## Supplementary material for "Transposon accumulation at xenobiotic gene family loci: a comparative genomic analysis in aphids": Sup_File_S2: metopolophiumDirhodum.filteredRepeats.gff (part 45 of 46)

```
CM034324.1	RepeatMasker	DNA/Kolobok-E	2566825	2566954	878	-	.	ID="RND-6_FAMILY-1497";Tend="1097";Tstart="966";shortTE="F";uid="a68c39c9-627e-488b-834a-d58532ac4596"
CM034324.1	RepeatMasker	Unknown	7277426	7277684	1787	-	.	ID="RND-1_FAMILY-115";Tend="1234";Tstart="979";shortTE="F";uid="e99c504e-5751-4674-80a1-ca291cc34b36"
CM034324.1	RepeatMasker	Retroposon?	21202079	21202188	447	-	.	ID="RND-5_FAMILY-934";Tend="2374";Tstart="2266";shortTE="F";uid="7e5b1142-3787-4282-9a25-d869ffd2860f"
CM034324.1	RepeatMasker	DNA/Ginger-1	30814253	30814914	1231	-	.	ID="RND-5_FAMILY-6062";Tend="1394";Tstart="652";shortTE="F";uid="d9bfff82-d13c-40bc-b241-39f6cd26190a"
CM034324.1	RepeatMasker	DNA/Ginger-1	10575602	10575855	1106	-	.	ID="RND-6_FAMILY-9565";Tend="682";Tstart="462";shortTE="F";uid="5be03f97-7a9f-403c-8eb0-238224f3f966"
CM034324.1	RepeatMasker	DNA/hAT	29802325	29802520	1594	-	.	ID="RND-6_FAMILY-6962";Tend="1169";Tstart="975";shortTE="F";uid="e41c7e97-4a2d-4a86-8f2a-4e57fa11053d"
CM034324.1	RepeatMasker	DNA	30274292	30274474	801	-	.	ID="TTAA2C_AP";Tend="200";Tstart="11";shortTE="F";uid="6314af9a-9291-47b3-ad16-0236e454265b"
CM034324.1	RepeatMasker	DNA	1756987	1757470	1172	-	.	ID="DNA4-2_AP";Tend="567";Tstart="20";shortTE="F";uid="83553658-7035-4dda-8873-e5886045a776"
CM034324.1	RepeatMasker	DNA/Kolobok-E	2714914	2715286	2215	-	.	ID="RND-5_FAMILY-9232";Tend="704";Tstart="363";shortTE="F";uid="0aab2237-e358-43c6-97b0-4f685838b52e"
CM034324.1	RepeatMasker	RC/Helitron	6882478	6882593	630	-	.	ID="RND-1_FAMILY-73";Tend="860";Tstart="748";shortTE="F";uid="9f5cda63-bdf4-48af-be97-848c902acc23"
CM034324.1	RepeatMasker	Retroposon?	20050821	20051371	1730	-	.	ID="RND-5_FAMILY-1463";Tend="1270";Tstart="738";shortTE="F";uid="474b13a4-d49a-4863-abfb-09fd5e18135c"
CM034324.1	RepeatMasker	DNA	22502336	22502444	591	-	.	ID="RND-5_FAMILY-5610";Tend="1841";Tstart="1731";shortTE="F";uid="59995fc6-83c6-4951-a142-93b242042bd9"
CM034324.1	RepeatMasker	DNA	15285185	15285660	439	-	.	ID="DNA4-2_AP";Tend="471";Tstart="8";shortTE="F";uid="a3425035-011c-4883-ae1b-97583da15133"
CM034324.1	RepeatMasker	DNA/hAT	31011362	31011941	3198	-	.	ID="RND-1_FAMILY-45";Tend="1430";Tstart="863";shortTE="F";uid="e3ff4b41-8a0e-4ca4-b3df-d97c00ba0ee7"
CM034324.1	RepeatMasker	Unknown	26814723	26814976	1302	-	.	ID="RND-1_FAMILY-22";Tend="1262";Tstart="978";shortTE="F";uid="23c5a7c4-477a-4e64-990e-7461014659ba"
CM034324.1	RepeatMasker	Unknown	32473896	32474427	724	-	.	ID="RND-1_FAMILY-243";Tend="1830";Tstart="1209";shortTE="F";uid="8a06b62f-edc7-4866-9475-e3b9d3c11c12"
CM034324.1	RepeatMasker	Retroposon?	17133764	17134531	1881	-	.	ID="RND-4_FAMILY-853";TEgroup="ctg_9%7CRND-4_FAMILY-853%7C1";Tend="1723";Tstart="664";shortTE="F";uid="5c49a75d-851d-4aeb-aa64-b773032de2d9"
CM034324.1	RepeatMasker	DNA/Kolobok-E	24981161	24981631	1376	-	.	ID="RND-6_FAMILY-13779";Tend="4701";Tstart="4185";shortTE="F";uid="6dc1828d-06d6-4282-9427-2aa78b83ae8e"
CM034324.1	RepeatMasker	DNA	11755934	11756607	2603	-	.	ID="DNA4-2_AP";Tend="769";Tstart="132";shortTE="F";uid="588bffe7-cbed-4dcd-9040-6451fc0edfd4"
CM034324.1	RepeatMasker	DNA	6015886	6016152	785	-	.	ID="TTAA2D_AP";Tend="393";Tstart="119";shortTE="F";uid="c9fa27a3-f26f-45ac-898b-2aab5ab19963"
CM034324.1	RepeatMasker	DNA/hAT-Tip100	9803975	9804106	668	-	.	ID="DNA8-63_AP";Tend="168";Tstart="1";shortTE="F";uid="2cbba8b8-fc9c-4d37-99d0-5e054b72deb2"
CM034324.1	RepeatMasker	DNA/Kolobok-E	21081424	21081928	3266	-	.	ID="RND-6_FAMILY-13779";Tend="4701";Tstart="4185";shortTE="F";uid="51bdc16c-f1ad-434b-a3e2-b26c0fe58c8e"
CM034324.1	RepeatMasker	DNA	7568576	7568849	1302	-	.	ID="dna4-2_ap";Tend="274";Tstart="1";shortTE="F";uid="98ed52f0-f20d-448e-80d0-27f41078078c"
CM034324.1	RepeatMasker	DNA	1538577	1538684	423	-	.	ID="ttaa2c_ap";Tend="232";Tstart="132";shortTE="F";uid="76d012ba-d5b4-4eba-82d6-47326417646d"
CM034324.1	RepeatMasker	DNA/Ginger-1	19438508	19438725	1164	-	.	ID="RND-6_FAMILY-13191";Tend="2182";Tstart="1967";shortTE="F";uid="e02bff72-cb8a-4173-a483-16b175211d1c"
CM034324.1	RepeatMasker	Unknown	16661053	16661301	683	-	.	ID="RND-5_FAMILY-3125";TEgroup="ctg_9%7CRND-5_FAMILY-3125%7C4";Tend="1610";Tstart="1445";shortTE="F";uid="2b5d8fce-87f3-4763-b31d-bdc6ddf1bc65"
CM034324.1	RepeatMasker	DNA	26053130	26053542	1737	-	.	ID="TTAA2_AP";Tend="421";Tstart="1";shortTE="F";uid="bab35f63-7f6e-4eab-b6f2-5125a3f649b9"
CM034324.1	RepeatMasker	DNA/Ginger-1	33312973	33314067	6307	-	.	ID="RND-5_FAMILY-6062";Tend="1788";Tstart="644";shortTE="F";uid="cba2d302-0db6-49df-bf32-93ff23038275"
CM034324.1	RepeatMasker	LINE/I-Jockey	14463201	14463426	950	-	.	ID="RND-1_FAMILY-368";Tend="1139";Tstart="877";shortTE="F";uid="7b50988c-fe08-429c-9515-07e65dde8c76"
CM034324.1	RepeatMasker	DNA/Sola-1	25295500	25295725	495	-	.	ID="SOLA1-2_AP";Tend="1370";Tstart="1150";shortTE="F";uid="f5488590-aade-414f-88c0-030314236b12"
CM034324.1	RepeatMasker	DNA	13859433	13859637	716	-	.	ID="DNA4-2_AP";Tend="769";Tstart="576";shortTE="F";uid="eb265d57-5986-43b0-963e-4b1a1cd33eda"
CM034324.1	RepeatMasker	Unknown	24203288	24203484	1307	-	.	ID="RND-1_FAMILY-155";Tend="1094";Tstart="894";shortTE="F";uid="a3655130-cb91-4c8e-b8ea-745d700ae630"
CM034324.1	RepeatMasker	DNA	1237588	1237817	977	-	.	ID="dna4-2_ap";Tend="266";Tstart="1";shortTE="F";uid="05325cda-5e0e-484c-b834-1e03d8de8049"
CM034324.1	RepeatMasker	DNA/MULE-MuDR	24906324	24906480	1170	-	.	ID="RND-5_FAMILY-8996";Tend="1593";Tstart="1433";shortTE="F";uid="5bc4e04e-a15e-4e58-8ea0-18fdf5ffa431"
CM034324.1	RepeatMasker	DNA/MULE-MuDR	8397925	8399167	10029	-	.	ID="RND-6_FAMILY-1232";Tend="1857";Tstart="573";shortTE="F";uid="29d5bf4c-eb80-48b9-bd39-68bf68172291"
CM034324.1	RepeatMasker	Unknown	23671507	23671796	1908	-	.	ID="RND-1_FAMILY-18";Tend="1243";Tstart="950";shortTE="F";uid="6c8be74f-f854-460c-b91a-67f973c30639"
CM034324.1	RepeatMasker	DNA	9291508	9291617	730	-	.	ID="DNA3-1_AP";Tend="117";Tstart="8";shortTE="F";uid="54c95c3f-0ce5-491e-8ca8-dca028d34a6b"
CM034324.1	RepeatMasker	DNA	32033052	32033859	2353	-	.	ID="DNA4-2_AP";Tend="769";Tstart="1";shortTE="F";uid="9fc5d3a4-1001-43e3-af9a-c483bd61a21c"
CM034324.1	RepeatMasker	DNA/Kolobok-E	22224036	22224180	795	-	.	ID="RND-1_FAMILY-364";Tend="4994";Tstart="4847";shortTE="F";uid="189aa9a6-363d-4ef2-95c3-81b8886f2c7d"
CM034324.1	RepeatMasker	DNA/hAT	7571641	7572199	3988	-	.	ID="RND-1_FAMILY-45";Tend="1428";Tstart="882";shortTE="F";uid="66f1ff0a-1d36-42c9-bf58-d2ccc36ba682"
CM034324.1	RepeatMasker	Unknown	19141163	19141677	2740	-	.	ID="RND-5_FAMILY-177";Tend="1459";Tstart="945";shortTE="F";uid="9c1426e3-6ee4-4e0a-bf96-d9e3abaf209b"
CM034324.1	RepeatMasker	DNA	15554157	15554532	1634	-	.	ID="DNAX-2_AP";Tend="406";Tstart="1";shortTE="F";uid="0ce21315-5326-4315-b52b-adcdedaedb9e"
CM034324.1	RepeatMasker	RC/Helitron	18840509	18840664	555	-	.	ID="RND-4_FAMILY-166";Tend="1106";Tstart="975";shortTE="F";uid="1c50052d-01cb-4e1e-b642-5fd100a600c7"
CM034324.1	RepeatMasker	DNA	17913595	17913796	563	-	.	ID="RND-6_FAMILY-3085";Tend="5717";Tstart="5528";shortTE="F";uid="ac712ba5-1910-4976-8267-08f19a3eebcd"
CM034324.1	RepeatMasker	DNA/Ginger-1	3202024	3202222	681	-	.	ID="RND-6_FAMILY-4572";Tend="2278";Tstart="2081";shortTE="F";uid="4d88325e-0478-42bd-a227-94a126820c80"
CM034324.1	RepeatMasker	Unknown	7335352	7336021	2151	-	.	ID="RND-4_FAMILY-882";Tend="1560";Tstart="882";shortTE="F";uid="9b3616f9-fc75-4551-a371-ddaffddbdd45"
CM034324.1	RepeatMasker	DNA	251937	252504	4181	-	.	ID="TTAA18B_AP";Tend="576";Tstart="8";shortTE="F";uid="efe90d48-0c6f-4fde-bf03-8f8b048c3869"
CM034324.1	RepeatMasker	DNA/hAT-Tip100	4879727	4880396	2332	-	.	ID="RND-6_FAMILY-14073";Tend="1638";Tstart="992";shortTE="F";uid="162d4e5d-8560-476c-a5bb-662bbe5b8446"
CM034324.1	RepeatMasker	Unknown	22555973	22556239	1886	-	.	ID="RND-6_FAMILY-14221";Tend="1228";Tstart="957";shortTE="F";uid="3a6b1db5-74e1-412d-b545-790cffdab4dc"
CM034324.1	RepeatMasker	Unknown	2636728	2637064	2016	-	.	ID="RND-6_FAMILY-42391";Tend="1111";Tstart="801";shortTE="F";uid="d159b8d3-ba24-4251-9d2c-fd0603d42175"
CM034324.1	RepeatMasker	DNA/Kolobok-E	20883532	20884211	2294	-	.	ID="RND-5_FAMILY-5644";Tend="1528";Tstart="950";shortTE="F";uid="45a56c4f-5377-4315-82e8-555ac763e51f"
CM034324.1	RepeatMasker	DNA/MULE-MuDR	19482826	19483149	550	-	.	ID="RND-6_FAMILY-7099";Tend="1475";Tstart="1118";shortTE="F";uid="55497676-5999-43b6-b9ac-cddae95ce652"
CM034324.1	RepeatMasker	DNA/hAT-Tip100	17611856	17612027	977	-	.	ID="DNA8-63_AP";Tend="168";Tstart="1";shortTE="F";uid="32c504d0-ff9e-4555-ad49-a1a5fd809614"
CM034324.1	RepeatMasker	DNA/MULE-MuDR	29367073	29367626	3294	-	.	ID="RND-4_FAMILY-125";Tend="1580";Tstart="1039";shortTE="F";uid="7528432c-06e7-49d4-8d9c-e262fc6aa3d6"
CM034324.1	RepeatMasker	Retroposon?	32615851	32616109	807	-	.	ID="RND-6_FAMILY-20820";Tend="2267";Tstart="1999";shortTE="F";uid="22a5b7e1-3c55-4cbb-99d8-68e10c9fd6c0"
CM034324.1	RepeatMasker	DNA/hAT-Ac	30391293	30391677	2703	-	.	ID="RND-5_FAMILY-1799";Tend="1347";Tstart="954";shortTE="F";uid="5bd397d9-c3b7-4785-948a-0cc23a62b95c"
CM034324.1	RepeatMasker	DNA	5088778	5089052	1503	-	.	ID="RND-6_FAMILY-15810";Tend="1431";Tstart="1163";shortTE="F";uid="3dd873f1-bfed-408e-ab39-8f4432fb77e8"
CM034324.1	RepeatMasker	LINE/L2	17990552	17990664	476	-	.	ID="RND-6_FAMILY-455";Tend="1712";Tstart="1599";shortTE="F";uid="9b971968-600b-4c6a-b040-a90a00e96ddf"
CM034324.1	RepeatMasker	DNA	2660732	2661157	807	-	.	ID="RND-6_FAMILY-15326";Tend="1189";Tstart="829";shortTE="F";uid="e640536d-23bb-4229-bb2d-c3fbfc0cc0d5"
CM034324.1	RepeatMasker	DNA/Kolobok-E	4926124	4926255	505	-	.	ID="RND-5_FAMILY-401";Tend="1682";Tstart="1552";shortTE="F";uid="7f12fa9a-60a2-4ff0-b0e1-9b7546220b3f"
CM034324.1	RepeatMasker	DNA/Ginger-1	29036727	29036869	663	-	.	ID="rnd-6_family-9565";Tend="590";Tstart="450";shortTE="F";uid="aaae9934-dfb2-447c-b401-b4066644f562"
CM034324.1	RepeatMasker	Unknown	30050993	30051735	5318	-	.	ID="RND-6_FAMILY-6643";Tend="1667";Tstart="941";shortTE="F";uid="74d81bb3-c0ba-4b46-b30e-040dfabdd2de"
CM034324.1	RepeatMasker	DNA/hAT	1796077	1796237	565	-	.	ID="RND-1_FAMILY-61";Tend="9454";Tstart="9285";shortTE="F";uid="b1d95454-8882-42d1-8cfa-f4d69fd86655"
CM034324.1	RepeatMasker	DNA	32914951	32915216	764	-	.	ID="RND-6_FAMILY-7036";Tend="5884";Tstart="5635";shortTE="F";uid="4479fea1-0b52-44d1-b3fa-db3e0215152a"
CM034324.1	RepeatMasker	Retroposon?	14157208	14157449	619	-	.	ID="RND-1_FAMILY-146";Tend="3431";Tstart="3168";shortTE="F";uid="1cc2e6a2-4aa9-4e50-9ae0-52fb84bd2ae9"
CM034324.1	RepeatMasker	DNA	13291145	13291815	2757	-	.	ID="DNA4-1_AP";Tend="819";Tstart="31";shortTE="F";uid="da625984-0433-4625-a0e1-53a1b09796e9"
CM034324.1	RepeatMasker	DNA/hAT	21083335	21083583	1097	-	.	ID="RND-5_FAMILY-3005";Tend="384";Tstart="139";shortTE="F";uid="73f6eb36-e41d-4e14-932f-5332a01b9643"
CM034324.1	RepeatMasker	DNA/Sola-1	4941809	4942076	1705	-	.	ID="SOLA1-7_AP";Tend="4912";Tstart="4648";shortTE="F";uid="4a322675-805a-4eed-afe3-770e9b79d7c8"
CM034324.1	RepeatMasker	Retroposon?	21831694	21832260	3825	-	.	ID="RND-1_FAMILY-102";Tend="1184";Tstart="679";shortTE="F";uid="2ae1ce38-8447-40dc-a601-9706c4e5e0f6"
CM034324.1	RepeatMasker	DNA/Ginger-1	13241257	13241747	1979	-	.	ID="RND-6_FAMILY-9942";Tend="2274";Tstart="1821";shortTE="F";uid="8244e89b-8cd6-46b6-8a4e-c79727ca7ee1"
CM034324.1	RepeatMasker	RC/Helitron	12141134	12141516	2225	-	.	ID="RND-1_FAMILY-329";Tend="1842";Tstart="1457";shortTE="F";uid="cd0b5c6a-4944-43f2-921a-c42df42676cf"
CM034324.1	RepeatMasker	DNA/hAT-Tip100	33213787	33213924	741	-	.	ID="DNA8-106_AP";Tend="562";Tstart="426";shortTE="F";uid="8a9a3fcf-9560-46b7-a3c7-f3af15c5a3d6"
CM034324.1	RepeatMasker	DNA/MULE-MuDR	32042549	32042676	721	-	.	ID="RND-6_FAMILY-13873";Tend="824";Tstart="699";shortTE="F";uid="1b7994f5-779f-41a8-b8fb-0be3dd7974d2"
CM034324.1	RepeatMasker	LINE/I-Jockey	8510023	8510189	980	-	.	ID="RND-1_FAMILY-368";Tend="1136";Tstart="976";shortTE="F";uid="c5609b99-fed9-4bae-9fd4-90a55a23d159"
CM034324.1	RepeatMasker	DNA/hAT-hAT19	22642259	22642385	461	-	.	ID="DNA8-95_AP";Tend="537";Tstart="406";shortTE="F";uid="ef23147e-8202-4f3e-94d2-72959336b780"
CM034324.1	RepeatMasker	RC/Helitron	23298902	23299028	668	-	.	ID="RND-5_FAMILY-14182";Tend="979";Tstart="853";shortTE="F";uid="fd82c906-6ecc-4e9a-8f0a-699d2631fb85"
CM034324.1	RepeatMasker	DNA/hAT	20216551	20219698	42554	-	.	ID="RND-1_FAMILY-90";Tend="3205";Tstart="4";shortTE="F";uid="fbb2d1fe-9326-4a2e-8369-764285e8543d"
CM034324.1	RepeatMasker	LTR/Gypsy	22221581	22222106	2472	-	.	ID="RND-1_FAMILY-321";Tend="5946";Tstart="5469";shortTE="F";uid="f46a95bd-19bb-4bdd-8a97-2f6c7c340ae9"
CM034324.1	RepeatMasker	DNA/TcMar-m44?	5402998	5403194	1509	-	.	ID="RND-6_FAMILY-10880";Tend="716";Tstart="520";shortTE="F";uid="8096a586-e821-4429-ad44-d6b0070177f0"
CM034324.1	RepeatMasker	Retroposon?	24197054	24197514	2381	-	.	ID="RND-6_FAMILY-21867";Tend="2368";Tstart="1858";shortTE="F";uid="ae0606cc-aca8-435a-a2f1-b28970170e08"
CM034324.1	RepeatMasker	DNA	13499559	13499660	526	-	.	ID="dna4-2_ap";Tend="766";Tstart="666";shortTE="F";uid="df3d6555-8e0a-4196-9b80-bdd6858fe458"
CM034324.1	RepeatMasker	DNA/P	32242524	32244280	1179	-	.	ID="RND-6_FAMILY-8699";TEgroup="ctg_9%7CRND-6_FAMILY-8699%7C1";Tend="1695";Tstart="52";shortTE="F";uid="f230f15e-b3cb-4edb-aa73-4db1cf7c6658"
CM034324.1	RepeatMasker	DNA/Kolobok-E	16232379	16232545	593	-	.	ID="RND-6_FAMILY-9224";Tend="1133";Tstart="968";shortTE="F";uid="969f9c53-13c0-40dd-b3b3-e93b74343dc2"
CM034324.1	RepeatMasker	RC/Helitron	24293694	24293860	1276	-	.	ID="RND-6_FAMILY-2011";Tend="1083";Tstart="921";shortTE="F";uid="41be40a1-ef56-4c69-b8f5-9b6aa535b808"
CM034324.1	RepeatMasker	Unknown	31626522	31626671	590	-	.	ID="RND-5_FAMILY-9569";Tend="1350";Tstart="1209";shortTE="F";uid="688fd3b1-60d3-4f7c-8657-5cbf63fbfe4a"
CM034324.1	RepeatMasker	DNA/Ginger-1	20229015	20230282	8866	-	.	ID="RND-6_FAMILY-13191";Tend="2325";Tstart="1045";shortTE="F";uid="2c1b801c-b718-4c2d-b764-54bce22e47d1"
CM034324.1	RepeatMasker	DNA/hAT-Tip100	18563193	18563364	1056	-	.	ID="DNA8-65_AP";Tend="168";Tstart="1";shortTE="F";uid="0e358653-4906-413c-a407-3c10bda60afc"
CM034324.1	RepeatMasker	DNA/hAT-hAT19	16811584	16811942	717	-	.	ID="RND-6_FAMILY-17061";Tend="1520";Tstart="1222";shortTE="F";uid="1c97b52a-ceb3-4988-b9f1-5f917f385a42"
CM034324.1	RepeatMasker	DNA/hAT-hAT19	12857967	12858412	2187	-	.	ID="RND-5_FAMILY-6552";Tend="1573";Tstart="1145";shortTE="F";uid="4365b353-752a-4da4-8d42-a73207af7306"
CM034324.1	RepeatMasker	Unknown	30047572	30047894	963	-	.	ID="RND-6_FAMILY-28668";Tend="2021";Tstart="1697";shortTE="F";uid="33fa780b-3f87-45fd-83e8-fb13fc959649"
CM034324.1	RepeatMasker	LINE/R1	31501473	31501574	643	-	.	ID="RND-6_FAMILY-14612";Tend="99";Tstart="1";shortTE="F";uid="b1ee142d-b389-4521-840a-2ae35b1aa8e6"
CM034324.1	RepeatMasker	DNA/hAT	1475728	1475889	1092	-	.	ID="HAT-N12_AP";Tend="492";Tstart="331";shortTE="F";uid="d899ae3b-6216-411a-b6b7-4906fcbc9274"
CM034324.1	RepeatMasker	Unknown	19664267	19664376	1055	-	.	ID="RND-6_FAMILY-3382";Tend="1016";Tstart="667";shortTE="F";uid="0a64ddb5-332f-42bc-864c-d266d62ed3c8"
CM034324.1	RepeatMasker	Unknown	20436337	20436878	1861	-	.	ID="RND-6_FAMILY-14051";Tend="1385";Tstart="808";shortTE="F";uid="c9ad5e34-605a-498d-90dc-931b4eea6d21"
CM034324.1	RepeatMasker	Unknown	1410144	1410457	1137	-	.	ID="RND-5_FAMILY-9569";Tend="1353";Tstart="963";shortTE="F";uid="dced880c-aa32-4392-b51c-6a63a6ccd4c3"
CM034324.1	RepeatMasker	Retroposon?	9196690	9197443	3756	-	.	ID="RND-6_FAMILY-10695";Tend="2060";Tstart="1221";shortTE="F";uid="24b48487-8da9-4d82-a409-3619ca9a01c6"
CM034324.1	RepeatMasker	Unknown	12663278	12663833	1677	-	.	ID="RND-5_FAMILY-8240";Tend="1551";Tstart="865";shortTE="F";uid="d5fbf4ba-6715-4e5e-bbcb-d85dcac29ad3"
CM034324.1	RepeatMasker	DNA/hAT	16449868	16450025	637	-	.	ID="RND-6_FAMILY-358";Tend="1307";Tstart="1164";shortTE="F";uid="17589e67-4863-4fe3-9975-fb647a18a686"
CM034324.1	RepeatMasker	Retroposon?	18732335	18732439	428	-	.	ID="RND-6_FAMILY-6210";Tend="3239";Tstart="3130";shortTE="F";uid="168ea931-96ea-4634-b7ae-795e28b3a4a0"
CM034324.1	RepeatMasker	DNA/Kolobok-E	15348835	15349479	1626	-	.	ID="RND-1_FAMILY-238";Tend="3174";Tstart="2476";shortTE="F";uid="b5513ca4-f758-4c9a-b9f0-27357a9a12f4"
CM034324.1	RepeatMasker	DNA	27981606	27981815	1603	-	.	ID="TTAA19_AP";Tend="528";Tstart="318";shortTE="F";uid="902ade19-1ef4-4c2b-81bd-764ce68d072d"
CM034324.1	RepeatMasker	DNA/TcMar-m44?	11712080	11712320	1174	-	.	ID="RND-6_FAMILY-10880";Tend="2287";Tstart="2025";shortTE="F";uid="ab3bd8e2-f233-403d-bb23-5ceca40f860a"
CM034324.1	RepeatMasker	DNA	24004923	24005531	1958	-	.	ID="DNA4-3_AP";Tend="637";Tstart="1";shortTE="F";uid="d3ae9502-6ac0-4edb-bb90-8fd11ae0cfc3"
CM034324.1	RepeatMasker	DNA	23109537	23110294	925	-	.	ID="dna4-2_ap";Tend="809";Tstart="63";shortTE="F";uid="44d42d6e-acbf-4562-a42d-b3a33c7eb4b4"
CM034324.1	RepeatMasker	RC/Helitron	24478401	24478556	405	-	.	ID="HELITRON-3_HNUM";Tend="199";Tstart="37";shortTE="F";uid="1a99e5d8-6bcf-486a-a130-808f4d0ebb6c"
CM034324.1	RepeatMasker	Retroposon?	31677943	31678103	514	-	.	ID="RND-6_FAMILY-13511";Tend="1360";Tstart="1190";shortTE="F";uid="33ca95f6-43a7-47b3-9a9b-21343111bc7e"
CM034324.1	RepeatMasker	DNA/Kolobok-E	27432381	27432583	924	-	.	ID="RND-6_FAMILY-9765";Tend="628";Tstart="445";shortTE="F";uid="a04baeec-c13c-471a-92e9-c1ea9f60deb9"
CM034324.1	RepeatMasker	Unknown	23763929	23764139	638	-	.	ID="RND-1_FAMILY-178";Tend="1190";Tstart="984";shortTE="F";uid="4e118178-e06e-44ff-80da-5192a140e7b8"
CM034324.1	RepeatMasker	DNA/hAT-Tip100	12095876	12096009	667	-	.	ID="DNA8-87_AP";Tend="167";Tstart="38";shortTE="F";uid="67a0a7eb-065d-4805-9e20-7c53cafbc56b"
CM034324.1	RepeatMasker	LINE/R1-LOA	32259011	32259539	4387	-	.	ID="RND-6_FAMILY-34240";Tend="1669";Tstart="1141";shortTE="F";uid="12a3eaac-7b3a-4a9d-8f4d-292826772732"
CM034324.1	RepeatMasker	DNA/hAT-Tip100	9886433	9886591	797	-	.	ID="DNA8-6_AP";Tend="171";Tstart="1";shortTE="F";uid="e7b71068-407a-49ad-9cb3-34d18d5005ce"
CM034324.1	RepeatMasker	DNA/MULE-MuDR	16450981	16451183	1479	-	.	ID="RND-6_FAMILY-12941";Tend="1688";Tstart="1496";shortTE="F";uid="8b20bf9a-02f5-42c0-ac8b-573c9d4d8a02"
CM034324.1	RepeatMasker	Unknown	26170493	26170666	1047	-	.	ID="RND-5_FAMILY-1706";Tend="538";Tstart="368";shortTE="F";uid="9490961f-a92c-40c8-ad33-9b28cd4a379d"
CM034324.1	RepeatMasker	Unknown	32383054	32383168	846	-	.	ID="RND-6_FAMILY-731";Tend="1194";Tstart="1080";shortTE="F";uid="b0c8e8f4-f7c0-4db3-ba70-22955872d79b"
CM034324.1	RepeatMasker	DNA/TcMar-m44?	17723693	17724075	464	-	.	ID="RND-6_FAMILY-10880";Tend="2331";Tstart="1939";shortTE="F";uid="39d1b69d-6de2-43b9-86a6-4338b4d84fb4"
CM034324.1	RepeatMasker	Unknown	134229	134405	676	-	.	ID="RND-5_FAMILY-6521";Tend="1474";Tstart="1304";shortTE="F";uid="b3db9bb7-e787-4df7-afb1-598467590517"
CM034324.1	RepeatMasker	DNA/Ginger-1	31130689	31132157	10571	-	.	ID="RND-5_FAMILY-6062";Tend="2100";Tstart="649";shortTE="F";uid="7b082b53-6e61-46d0-a04f-6c9a577dbb1d"
CM034324.1	RepeatMasker	DNA	12830824	12831338	997	-	.	ID="DNA4-3_AP";Tend="492";Tstart="13";shortTE="F";uid="fb1a637d-73ec-4ee7-887a-85c6252a875a"
CM034324.1	RepeatMasker	DNA/hAT-Blackjack	485650	487228	1589	-	.	ID="HAT-12_LMI";Tend="2410";Tstart="824";shortTE="F";uid="1859294f-a2f1-44c5-a70a-2b71eca239e9"
CM034324.1	RepeatMasker	Retroposon?	15595673	15596095	469	-	.	ID="RND-5_FAMILY-8059";Tend="2457";Tstart="2011";shortTE="F";uid="b083d1a9-fd7e-42f3-9723-85ad733b6f26"
CM034324.1	RepeatMasker	DNA/hAT-Tip100	7006186	7006967	4546	-	.	ID="RND-1_FAMILY-230";Tend="1620";Tstart="922";shortTE="F";uid="2b2c691b-9017-4e9a-9c02-784228bb17e2"
CM034324.1	RepeatMasker	DNA	22478213	22478348	447	-	.	ID="DNA8-46_AP";Tend="389";Tstart="248";shortTE="F";uid="86f4a032-829e-472c-a898-74e8017c8736"
CM034324.1	RepeatMasker	Unknown	21038976	21056185	50526	-	.	ID="RND-1_FAMILY-0";Tend="3315";Tstart="1";shortTE="F";uid="8a80217d-26d7-4151-b472-8ea89873a7dc"
CM034324.1	RepeatMasker	DNA/hAT-Tip100	9396121	9396611	2566	-	.	ID="RND-1_FAMILY-341";Tend="3699";Tstart="3182";shortTE="F";uid="a79ce6d7-d1c6-4d78-ac9f-721a70f15d87"
CM034324.1	RepeatMasker	DNA	18895927	18896265	1119	-	.	ID="TTAA2D_AP";Tend="366";Tstart="28";shortTE="F";uid="c66f394e-0b75-45cd-bd1c-f7ff39c1aa47"
CM034324.1	RepeatMasker	Retroposon?	4816353	4817237	1362	-	.	ID="RND-6_FAMILY-13511";TEgroup="ctg_9%7CRND-6_FAMILY-13511%7C1";Tend="1291";Tstart="852";shortTE="F";uid="e7ae0860-386a-428e-8637-d585c8f197e6"
CM034324.1	RepeatMasker	Retroposon?	19964147	19964511	1855	-	.	ID="RND-6_FAMILY-15339";Tend="1115";Tstart="744";shortTE="F";uid="d3f005ab-1139-4c11-b966-f4719571b074"
CM034324.1	RepeatMasker	DNA	21152535	21152795	554	-	.	ID="dna4-1_ap";Tend="269";Tstart="30";shortTE="F";uid="7a417320-4d42-44a0-85eb-e1dae6db2c12"
CM034324.1	RepeatMasker	DNA/hAT	28279427	28279605	1073	-	.	ID="RND-4_FAMILY-18";Tend="1178";Tstart="1004";shortTE="F";uid="45e9e580-750d-4d7a-a154-cbb37c8a2736"
CM034324.1	RepeatMasker	Retroposon?	20120550	20120703	441	-	.	ID="RND-6_FAMILY-6210";Tend="1056";Tstart="896";shortTE="F";uid="1f1a4697-7b61-479c-bf95-f8aa1fde8167"
CM034324.1	RepeatMasker	DNA	30047956	30048120	558	-	.	ID="dna4-2_ap";Tend="160";Tstart="1";shortTE="F";uid="0d38458f-9eab-47f2-b809-3b61b6f910c8"
CM034324.1	RepeatMasker	DNA/hAT-Tip100	7865074	7865225	1041	-	.	ID="RND-5_FAMILY-4031";Tend="1142";Tstart="995";shortTE="F";uid="e8d4e74b-ee18-4cf9-9dc9-588eba419f24"
CM034324.1	RepeatMasker	DNA/hAT-hAT19	19491217	19491812	3021	-	.	ID="RND-1_FAMILY-374";Tend="3096";Tstart="2511";shortTE="F";uid="2d15abb0-165b-431a-8f43-e4547a5769a7"
CM034324.1	RepeatMasker	Retroposon?	19685421	19686536	7076	-	.	ID="RND-5_FAMILY-450";Tend="5499";Tstart="4398";shortTE="F";uid="8dea1c92-fc06-4baa-948b-0d3a151331d0"
CM034324.1	RepeatMasker	DNA/MULE-MuDR	25446000	25448035	14602	-	.	ID="RND-6_FAMILY-22612";Tend="2486";Tstart="601";shortTE="F";uid="af26a013-2383-484b-ac9b-79f0bce412fc"
CM034324.1	RepeatMasker	Retroposon?	27873925	27874078	466	-	.	ID="RND-5_FAMILY-9558";Tend="185";Tstart="30";shortTE="F";uid="e21c9a37-c47d-48f2-b1b2-259d292f47c4"
CM034324.1	RepeatMasker	DNA/hAT	31083032	31083300	472	-	.	ID="DNA8-1_AP";Tend="382";Tstart="147";shortTE="F";uid="55915cae-f7b5-45bf-8346-3af232e414cf"
CM034324.1	RepeatMasker	LTR/Gypsy	1463752	1464324	4291	-	.	ID="RND-1_FAMILY-237";Tend="1490";Tstart="930";shortTE="F";uid="4058a00c-b16d-4663-b08f-40253cbf82cd"
CM034324.1	RepeatMasker	RC/Helitron	2571317	2571510	730	-	.	ID="RND-1_FAMILY-29";Tend="1495";Tstart="1314";shortTE="F";uid="a8a16723-129e-465a-ae55-1f81f1547093"
CM034324.1	RepeatMasker	Unknown	31502284	31506091	25116	-	.	ID="RND-1_FAMILY-97";Tend="4879";Tstart="1334";shortTE="F";uid="e7ad0fda-a097-4e19-9a77-03c46a179646"
CM034324.1	RepeatMasker	DNA/Ginger-1	10249220	10250730	11771	-	.	ID="RND-6_FAMILY-269";Tend="2289";Tstart="777";shortTE="F";uid="5f5d2146-14bd-48e7-b34d-b89ab6acec45"
CM034324.1	RepeatMasker	DNA/hAT	15334436	15334565	637	-	.	ID="RND-5_FAMILY-3005";Tend="586";Tstart="459";shortTE="F";uid="eed22050-3eaf-46c1-902b-c3e837340fbc"
CM034324.1	RepeatMasker	DNA/hAT-Ac	27907934	27908763	3337	-	.	ID="RND-6_FAMILY-18871";Tend="1644";Tstart="846";shortTE="F";uid="d4b673fc-028f-4a15-919e-805d80c5c377"
CM034324.1	RepeatMasker	DNA/hAT	24498285	24498501	599	-	.	ID="RND-6_FAMILY-901";Tend="3218";Tstart="2983";shortTE="F";uid="7b02ff2e-c631-4165-9f0d-229ca468ebbd"
CM034324.1	RepeatMasker	DNA/Ginger-1	7902246	7902786	4022	-	.	ID="RND-6_FAMILY-1577";Tend="1413";Tstart="882";shortTE="F";uid="d307910b-40e1-405e-ae8b-361025cd45c2"
CM034324.1	RepeatMasker	Unknown	16718661	16718917	1774	-	.	ID="RND-1_FAMILY-20";Tend="1157";Tstart="910";shortTE="F";uid="c07dd91b-429e-49fb-ba32-f3a2aaf1809e"
CM034324.1	RepeatMasker	DNA/hAT?	2245521	2246394	6441	-	.	ID="RND-6_FAMILY-5014";Tend="1792";Tstart="868";shortTE="F";uid="e08d5138-f2c5-47cc-b324-92a1e96eb147"
CM034324.1	RepeatMasker	DNA	4468689	4469338	1412	-	.	ID="dna4-2_ap";Tend="769";Tstart="1";shortTE="F";uid="1113c40a-3abd-4191-9e88-e05e15dd62a2"
CM034324.1	RepeatMasker	Retroposon?	11887308	11887498	493	-	.	ID="RND-6_FAMILY-517";Tend="1011";Tstart="831";shortTE="F";uid="20569fd1-8998-4b73-ae3f-b54ee83fa9c7"
CM034324.1	RepeatMasker	LINE/I	24087476	24089558	1263	-	.	ID="RND-6_FAMILY-4913";Tend="3197";Tstart="1562";shortTE="F";uid="722285b5-56c3-4043-adb1-3b05528133b1"
CM034324.1	RepeatMasker	DNA	12261882	12262013	495	-	.	ID="RND-5_FAMILY-2780";Tend="1124";Tstart="1000";shortTE="F";uid="e5aa3585-8821-429f-8ce7-6a1fa653d9f1"
CM034324.1	RepeatMasker	DNA/hAT	174840	175637	4722	-	.	ID="DNA8-1_AP";Tend="847";Tstart="1";shortTE="F";uid="4cd9c4d6-fbfc-4a61-9685-10501bb42f1e"
CM034324.1	RepeatMasker	DNA/Ginger-1	925973	926194	444	-	.	ID="rnd-6_family-4450";Tend="2282";Tstart="2112";shortTE="F";uid="9e8c391f-994a-492d-a7f4-9be1a14b76f2"
CM034324.1	RepeatMasker	DNA	6210937	6211256	1622	-	.	ID="DNA4-2_AP";Tend="760";Tstart="438";shortTE="F";uid="0be827d9-e442-48be-8b25-785e933b808c"
CM034324.1	RepeatMasker	Unknown	14895886	14896146	1094	-	.	ID="RND-1_FAMILY-30";Tend="1226";Tstart="949";shortTE="F";uid="bdc196ad-064f-4a5b-8ec4-7d829297ac62"
CM034324.1	RepeatMasker	DNA	3200353	3200881	1058	-	.	ID="DNA4-2_AP";Tend="591";Tstart="105";shortTE="F";uid="f2287663-8c4f-4579-954f-65b2f6a5f7af"
CM034324.1	RepeatMasker	Unknown	29800488	29800656	1396	-	.	ID="RND-1_FAMILY-193";Tend="1111";Tstart="942";shortTE="F";uid="0c1d0c66-25fe-4b47-9b1d-4dea2c5ba9ae"
CM034324.1	RepeatMasker	DNA	304707	304891	1041	-	.	ID="TTAA3_AP";Tend="387";Tstart="188";shortTE="F";uid="72ca7f74-e7a7-43e8-9bab-b075937b350e"
CM034324.1	RepeatMasker	LINE/I-Jockey	8252843	8252998	1128	-	.	ID="RND-1_FAMILY-401";Tend="5034";Tstart="4883";shortTE="F";uid="7e8917b0-77da-4ae5-96d3-1d541644d5be"
CM034324.1	RepeatMasker	RC/Helitron	948634	948814	832	-	.	ID="RND-4_FAMILY-166";Tend="1473";Tstart="1292";shortTE="F";uid="e14e6c39-3786-4b88-b218-8690acf49548"
CM034324.1	RepeatMasker	DNA	5122489	5122741	1166	-	.	ID="RND-6_FAMILY-1002";Tend="221";Tstart="5";shortTE="F";uid="e2a3bed0-ef4b-448b-830c-afac76e43807"
CM034324.1	RepeatMasker	DNA/Kolobok-T2	5900874	5901007	486	-	.	ID="REP-4_PBA";Tend="628";Tstart="501";shortTE="F";uid="9e47c356-9948-4e01-9b2f-e5aa580cbbd9"
CM034324.1	RepeatMasker	DNA	5070816	5071170	468	-	.	ID="RND-6_FAMILY-9876";Tend="1077";Tstart="695";shortTE="F";uid="4c049bb0-176b-47b7-91bf-bf0c239639ab"
CM034324.1	RepeatMasker	DNA/Ginger-2	7968568	7969053	970	-	.	ID="RND-6_FAMILY-6312";TEgroup="ctg_9%7CRND-6_FAMILY-6312%7C2";Tend="1608";Tstart="946";shortTE="F";uid="10d59ca4-830f-4c72-956d-5911c63e2a3f"
CM034324.1	RepeatMasker	DNA	7306408	7306629	549	-	.	ID="DNA4-2_AP";Tend="528";Tstart="346";shortTE="F";uid="c6ef4238-6f0f-4487-a2af-7d84590e26b1"
CM034324.1	RepeatMasker	DNA/Sola-1	24556772	24557371	3893	-	.	ID="RND-6_FAMILY-688";Tend="1597";Tstart="946";shortTE="F";uid="4bafedac-a4b5-489e-b303-7fff6ea21fdf"
CM034324.1	RepeatMasker	DNA	5300858	5301199	1929	-	.	ID="DNA8-46_AP";Tend="389";Tstart="20";shortTE="F";uid="8b93936f-717a-45eb-86af-d6334e627ce1"
CM034324.1	RepeatMasker	DNA	24828342	24828555	1243	-	.	ID="DNA8-22_AP";Tend="213";Tstart="1";shortTE="F";uid="0bc99fd6-1fdf-47e4-b276-f7d15729c77c"
CM034324.1	RepeatMasker	DNA/hAT-Tip100	8700410	8700608	879	-	.	ID="RND-6_FAMILY-4566";Tend="1605";Tstart="1385";shortTE="F";uid="28b17f0e-8be9-4b05-b924-b047e6cb61f1"
CM034324.1	RepeatMasker	DNA/hAT	28904426	28905026	4513	-	.	ID="RND-1_FAMILY-45";Tend="1450";Tstart="856";shortTE="F";uid="66c7056d-4242-44bc-8880-8da3a7cc46da"
CM034324.1	RepeatMasker	DNA/Ginger-1	22067497	22067791	423	-	.	ID="RND-6_FAMILY-1577";Tend="1145";Tstart="875";shortTE="F";uid="6a2d9a70-2526-4a31-9a8b-9eb4722b1ddc"
CM034324.1	RepeatMasker	LINE/I-Jockey	30182651	30183595	1837	-	.	ID="RND-4_FAMILY-2067";Tend="1666";Tstart="707";shortTE="F";uid="a5385f80-fafc-40ac-a107-cd9ec2c1fd45"
CM034324.1	RepeatMasker	DNA/hAT-hAT19	29055881	29056519	873	-	.	ID="RND-6_FAMILY-10627";Tend="1585";Tstart="956";shortTE="F";uid="5586ccc3-3f2c-45d2-928e-db5be6fe0606"
CM034324.1	RepeatMasker	Retroposon?	21416262	21416586	426	-	.	ID="RND-6_FAMILY-2210";Tend="904";Tstart="591";shortTE="F";uid="4e3a9958-aeff-48e6-a9ed-e481b8ddc8a5"
CM034324.1	RepeatMasker	DNA/Kolobok-E	19863744	19863981	1434	-	.	ID="RND-1_FAMILY-364";Tend="4994";Tstart="4761";shortTE="F";uid="6291ea4c-c5d6-43e7-b2a3-a20a6054fd54"
CM034324.1	RepeatMasker	Unknown	10664724	10664904	1084	-	.	ID="RND-1_FAMILY-30";Tend="1283";Tstart="1099";shortTE="F";uid="6ad1a41b-6541-4269-a848-ba2de8347746"
CM034324.1	RepeatMasker	Unknown	23280328	23281367	1292	-	.	ID="RND-6_FAMILY-39186";Tend="1593";Tstart="614";shortTE="F";uid="8268334f-f751-4608-8ad9-ed700c36e767"
CM034324.1	RepeatMasker	DNA/hAT-hAT19	31398988	31399970	6104	-	.	ID="RND-6_FAMILY-8033";Tend="2686";Tstart="1713";shortTE="F";uid="d4f38246-ce3a-44d3-8f6e-1005ac3e3ab6"
CM034324.1	RepeatMasker	Unknown	2526405	2526700	1602	-	.	ID="RND-2_FAMILY-76";Tend="1298";Tstart="985";shortTE="F";uid="b5dbd776-35d3-4a38-bc44-c0e680816916"
CM034324.1	RepeatMasker	RC/Helitron	28711845	28712892	1255	-	.	ID="RND-1_FAMILY-329";TEgroup="ctg_9%7CRND-1_FAMILY-329%7C2";Tend="1780";Tstart="875";shortTE="F";uid="e9615326-3fb9-4911-92c0-e1a3d1cebd61"
CM034324.1	RepeatMasker	DNA/Kolobok-E	32698801	32698915	432	-	.	ID="RND-5_FAMILY-3259";Tend="1457";Tstart="1346";shortTE="F";uid="5907bf8c-3ef2-4b1a-bebf-bbc50a05147a"
CM034324.1	RepeatMasker	Retroposon?	32521843	32523714	12083	-	.	ID="RND-5_FAMILY-450";TEgroup="ctg_9%7CRND-5_FAMILY-450%7C2";Tend="3491";Tstart="849";shortTE="F";uid="7db35d7d-9c2f-4d86-b56f-d34a54e2cc24"
CM034324.1	RepeatMasker	DNA/hAT-Tip100	32570121	32570394	1105	-	.	ID="DNA8-87_AP";Tend="349";Tstart="87";shortTE="F";uid="de2f2147-7893-415e-9495-be3801e8f34d"
CM034324.1	RepeatMasker	DNA	30035061	30035436	1333	-	.	ID="dnax-2_ap";Tend="442";Tstart="34";shortTE="F";uid="7e6c7a9d-94d2-424a-803d-8b791cec811a"
CM034324.1	RepeatMasker	DNA	14537507	14538220	1441	-	.	ID="DNA4-2_AP";Tend="760";Tstart="34";shortTE="F";uid="a2ac9f1e-cdfd-48c2-8796-a0517cc33b54"
CM034324.1	RepeatMasker	LINE/L2	9280356	9280506	1242	-	.	ID="RND-6_FAMILY-21392";Tend="1882";Tstart="1732";shortTE="F";uid="5fbb44c8-f567-4603-8b7e-cf44a3e61337"
CM034324.1	RepeatMasker	DNA/MULE-MuDR	25080836	25081093	1101	-	.	ID="RND-6_FAMILY-2548";Tend="3371";Tstart="3133";shortTE="F";uid="aae0f954-7067-4d35-9a9e-167c681aa9b2"
CM034324.1	RepeatMasker	DNA/TcMar-m44?	1016799	1017200	3123	-	.	ID="RND-6_FAMILY-10880";Tend="2737";Tstart="2347";shortTE="F";uid="2b1b0026-cf55-47fb-89b5-084a91666100"
CM034324.1	RepeatMasker	DNA/Ginger-1	26143374	26144175	3781	-	.	ID="RND-6_FAMILY-8806";Tend="2413";Tstart="1603";shortTE="F";uid="f0baac15-9ef4-401e-8342-67d94ea37788"
CM034324.1	RepeatMasker	DNA/hAT?	24348749	24348879	537	-	.	ID="RND-6_FAMILY-5014";Tend="1802";Tstart="1678";shortTE="F";uid="92adee40-7581-4a64-b70b-8f253e007803"
CM034324.1	RepeatMasker	DNA/hAT-Ac	17274298	17275027	6155	-	.	ID="RND-6_FAMILY-21069";Tend="1667";Tstart="938";shortTE="F";uid="bfc59176-8a52-4ae0-af30-6302ebcb9dbc"
CM034324.1	RepeatMasker	Unknown	2939733	2940496	3529	-	.	ID="RND-1_FAMILY-60";TEgroup="ctg_9%7CRND-1_FAMILY-60%7C1";Tend="1835";Tstart="948";shortTE="F";uid="19775dd5-bf7e-4aa4-9a35-50b7aebe8c7d"
CM034324.1	RepeatMasker	DNA	5572964	5573367	1596	-	.	ID="TTAA3_AP";Tend="414";Tstart="10";shortTE="F";uid="d7d9ebc1-cb73-4490-a702-66376df75a8e"
CM034324.1	RepeatMasker	Retroposon?	32412221	32413626	7530	-	.	ID="RND-6_FAMILY-10695";Tend="2096";Tstart="650";shortTE="F";uid="916334af-444d-4aa7-9234-0e5845d3b2d8"
CM034324.1	RepeatMasker	DNA	6320650	6321242	4258	-	.	ID="rnd-6_family-32128";Tend="1650";Tstart="908";shortTE="F";uid="12792ebf-8289-40cb-a7b9-ce16fb1ff96f"
CM034324.1	RepeatMasker	DNA	16275135	16275265	576	-	.	ID="dna4-2_ap";Tend="129";Tstart="1";shortTE="F";uid="3e8aebd2-25aa-4324-830e-355a83536fb6"
CM034324.1	RepeatMasker	DNA	9540395	9541186	2785	-	.	ID="rnd-6_family-3444";Tend="1473";Tstart="629";shortTE="F";uid="56541d2a-1ec5-4626-8ae3-205d93b1b52b"
CM034324.1	RepeatMasker	DNA	13269371	13269908	1418	-	.	ID="DNA4-2_AP";Tend="766";Tstart="195";shortTE="F";uid="8b71c928-9995-44fa-b1ff-079b37e2c4e1"
CM034324.1	RepeatMasker	Unknown	31927198	31927830	4495	-	.	ID="RND-6_FAMILY-35688";Tend="1499";Tstart="849";shortTE="F";uid="4e3ffdaf-5583-4931-9585-fca9aafc971e"
CM034324.1	RepeatMasker	DNA/hAT-hAT19	21371923	21372787	5403	-	.	ID="RND-6_FAMILY-8033";Tend="2674";Tstart="1782";shortTE="F";uid="1180b61b-30e7-4af3-934d-03dd94f853a6"
CM034324.1	RepeatMasker	Unknown	3940031	3940198	1191	-	.	ID="RND-1_FAMILY-247";Tend="1097";Tstart="937";shortTE="F";uid="bebee508-f5fa-4a58-9f14-14a08506ca77"
CM034324.1	RepeatMasker	DNA/Kolobok-E	24187388	24188636	4155	-	.	ID="RND-6_FAMILY-19218";Tend="1137";Tstart="4";shortTE="F";uid="f581810b-7ec1-409f-bc48-078ac8bd0353"
CM034324.1	RepeatMasker	DNA/Kolobok-E	14093208	14093311	771	-	.	ID="RND-1_FAMILY-388";Tend="2901";Tstart="2825";shortTE="F";uid="51ed023b-b726-4367-8013-33653f0ed2c0"
CM034324.1	RepeatMasker	Retroposon?	28025568	28025798	512	-	.	ID="RND-6_FAMILY-13511";Tend="1080";Tstart="849";shortTE="F";uid="47ee3939-8e85-4509-999c-a7438f0f0b14"
CM034324.1	RepeatMasker	Retroposon?	18417945	18418052	1354	-	.	ID="SINE2-1_AP";Tend="1531";Tstart="867";shortTE="F";uid="c10f8252-2f9e-44f8-b4b7-a1bb541208b1"
CM034324.1	RepeatMasker	DNA	12429568	12429689	496	-	.	ID="DNA8-46_AP";Tend="113";Tstart="1";shortTE="F";uid="ab1e78e8-3ea4-4307-aa35-98a67f67251c"
CM034324.1	RepeatMasker	RC/Helitron	33134316	33134448	1243	-	.	ID="RND-5_FAMILY-14182";Tend="1782";Tstart="1326";shortTE="F";uid="f394053e-9e23-4db2-af1a-8b4433f61e24"
CM034324.1	RepeatMasker	Retroposon?	32132709	32133230	1099	-	.	ID="RND-5_FAMILY-277";TEgroup="ctg_9%7CRND-5_FAMILY-277%7C1";Tend="1047";Tstart="580";shortTE="F";uid="63d27e6b-2e0d-489c-96b0-3c787c06b7d1"
CM034324.1	RepeatMasker	DNA/Ginger-1	9995417	9996325	5818	-	.	ID="RND-5_FAMILY-6062";Tend="1565";Tstart="649";shortTE="F";uid="a6c08558-49db-4428-98e7-61c0290a498f"
CM034324.1	RepeatMasker	DNA/TcMar-m44?	9217550	9217709	839	-	.	ID="DNA4-9_AP";Tend="173";Tstart="1";shortTE="F";uid="a08701b1-76fe-4ad6-abb5-1c8355c9f7dc"
CM034324.1	RepeatMasker	DNA	8234526	8234998	2944	-	.	ID="rnd-5_family-463";Tend="1503";Tstart="887";shortTE="F";uid="dd8ed58d-46f5-4af9-8d1d-4e046df97838"
CM034324.1	RepeatMasker	DNA/hAT-hAT19	17073913	17074083	683	-	.	ID="RND-6_FAMILY-8033";Tend="1925";Tstart="1742";shortTE="F";uid="2dc19aed-812e-4a00-86d2-89653d8bbba8"
CM034324.1	RepeatMasker	DNA/Ginger-1	26850716	26850989	514	-	.	ID="rnd-6_family-439";Tend="931";Tstart="644";shortTE="F";uid="52eebdb9-29dd-4b00-ae16-74e307a7b92d"
CM034324.1	RepeatMasker	DNA	3628420	3628854	1248	-	.	ID="RND-6_FAMILY-4784";Tend="1694";Tstart="1231";shortTE="F";uid="a36eafb4-99f2-45d9-bbe2-3ab54de7789d"
CM034324.1	RepeatMasker	DNA/hAT-Tip100	28694292	28694411	571	-	.	ID="DNA8-87_AP";Tend="142";Tstart="1";shortTE="F";uid="c94e0193-5d91-40b5-a231-03ac92a62a29"
CM034324.1	RepeatMasker	Unknown	29833599	29833837	731	-	.	ID="RND-5_FAMILY-293";Tend="1560";Tstart="1330";shortTE="F";uid="a96bd6f0-431d-4f82-b697-9796a4b017e7"
CM034324.1	RepeatMasker	DNA/hAT?	28485501	28486139	2938	-	.	ID="RND-6_FAMILY-889";TEgroup="ctg_9%7CRND-6_FAMILY-889%7C3";Tend="1667";Tstart="844";shortTE="F";uid="1f35b55b-e003-43fe-b480-92d09afa562d"
CM034324.1	RepeatMasker	DNA/Kolobok-E	32688783	32689500	3777	-	.	ID="RND-6_FAMILY-1722";Tend="2546";Tstart="1828";shortTE="F";uid="f392cc92-3d73-4989-bf79-b5a52940f48c"
CM034324.1	RepeatMasker	LTR/Gypsy	7647988	7648421	2595	-	.	ID="RND-6_FAMILY-1005";Tend="2421";Tstart="1972";shortTE="F";uid="36749711-81df-4592-bd40-0e90dd7ebf98"
CM034324.1	RepeatMasker	DNA/Kolobok-E	31585023	31585902	4250	-	.	ID="RND-1_FAMILY-364";Tend="5053";Tstart="4148";shortTE="F";uid="0f69d052-2f56-407c-b79e-1966023228cf"
CM034324.1	RepeatMasker	Retroposon?	11186824	11188236	10032	-	.	ID="RND-6_FAMILY-13511";Tend="2307";Tstart="857";shortTE="F";uid="8474ae15-6e36-46cf-848e-10c4cbacf0ce"
CM034324.1	RepeatMasker	Retroposon?	8266021	8266422	573	-	.	ID="RND-6_FAMILY-13193";Tend="1236";Tstart="851";shortTE="F";uid="ca13972c-f01b-4f6c-9ead-d99c76996c36"
CM034324.1	RepeatMasker	DNA/Ginger-1	14168784	14170292	8621	-	.	ID="rnd-5_family-4248";TEgroup="ctg_9%7Crnd-5_family-4248%7C2";Tend="2491";Tstart="871";shortTE="T";uid="2118f1ec-32f5-4d59-9a90-3d514989357a"
CM034324.1	RepeatMasker	DNA/hAT-hAT19	26301590	26301854	1284	-	.	ID="RND-6_FAMILY-17734";Tend="1220";Tstart="949";shortTE="F";uid="a785b870-2570-4f7e-a3de-d696c36ecb3c"
CM034324.1	RepeatMasker	LINE/R1	33408844	33409815	3186	-	.	ID="RND-6_FAMILY-30531";Tend="831";Tstart="2";shortTE="F";uid="a9e2af60-6c56-4ff0-9c91-b5249249c0f3"
CM034324.1	RepeatMasker	Retroposon?	24735331	24739630	35523	-	.	ID="RND-6_FAMILY-6209";Tend="6045";Tstart="1704";shortTE="F";uid="6fba04f8-e446-4b32-980d-707deed5e0e2"
CM034324.1	RepeatMasker	Retroposon?	22920393	22920732	1354	-	.	ID="RND-5_FAMILY-934";Tend="2337";Tstart="2003";shortTE="F";uid="32c3c4b0-7038-4403-b56b-12f37991fecc"
CM034324.1	RepeatMasker	DNA/TcMar-Mariner	3048663	3048813	752	-	.	ID="HALYOMORPHA_HALYS-6_FAMILY-1220";Tend="744";Tstart="613";shortTE="F";uid="61c2c0a4-2ee2-4302-8997-54a109a7c311"
CM034324.1	RepeatMasker	DNA/Ginger-1	19482004	19482114	933	-	.	ID="rnd-6_family-9942";Tend="1045";Tstart="658";shortTE="F";uid="465b79dd-9e5c-4111-ad0d-939b02e3e4ee"
CM034324.1	RepeatMasker	Unknown	12257967	12258165	1525	-	.	ID="RND-1_FAMILY-60";Tend="1820";Tstart="1625";shortTE="F";uid="35d47646-aef1-4b0a-bfc3-d79b37586465"
CM034324.1	RepeatMasker	Unknown	29466087	29466356	1855	-	.	ID="RND-1_FAMILY-178";Tend="1181";Tstart="919";shortTE="F";uid="9872401e-9c44-48bb-b4e7-b5434992fa2d"
CM034324.1	RepeatMasker	Unknown	14137234	14137506	1338	-	.	ID="RND-1_FAMILY-203";Tend="1496";Tstart="1224";shortTE="F";uid="59a1f5d1-3b63-4473-8a22-5509c2a8e9cb"
CM034324.1	RepeatMasker	DNA/hAT?	16662646	16662944	1004	-	.	ID="RND-6_FAMILY-7631";Tend="1500";Tstart="1239";shortTE="F";uid="fef989e2-6a6a-4f34-b95d-80976b63c2a6"
CM034324.1	RepeatMasker	Unknown	16109203	16109398	664	-	.	ID="RND-4_FAMILY-362";Tend="1131";Tstart="906";shortTE="F";uid="cb6ead87-b0ef-4817-91b6-f8c7b8f0aa58"
CM034324.1	RepeatMasker	DNA/Ginger-1	4063797	4064612	892	-	.	ID="RND-5_FAMILY-6062";Tend="1416";Tstart="620";shortTE="F";uid="f170716a-1f5f-49d0-b3f2-5edaa2208582"
CM034324.1	RepeatMasker	DNA	24556474	24556779	727	-	.	ID="TTAA2C_AP";Tend="423";Tstart="137";shortTE="F";uid="7d36c1e4-cd8b-4144-9e2d-164ea2f57607"
CM034324.1	RepeatMasker	DNA	7264939	7265606	1200	-	.	ID="rnd-6_family-14624";Tend="2680";Tstart="2196";shortTE="F";uid="c91dd269-081e-449c-b652-cc5a60cb7875"
CM034324.1	RepeatMasker	DNA	10928876	10929012	473	-	.	ID="RND-6_FAMILY-37489";Tend="1114";Tstart="973";shortTE="F";uid="3e4388fb-6d68-40cc-8033-6c395b061cd7"
CM034324.1	RepeatMasker	Unknown	330202	330442	1400	-	.	ID="RND-2_FAMILY-76";Tend="1245";Tstart="980";shortTE="F";uid="61d93b1e-6dbd-40c3-b052-9c7ee293590e"
CM034324.1	RepeatMasker	DNA/hAT-Tip100	8700066	8700331	1145	-	.	ID="RND-5_FAMILY-1749";Tend="1333";Tstart="1052";shortTE="F";uid="bbd2c768-8d9c-4cd4-b33a-6cce9f508cca"
CM034324.1	RepeatMasker	DNA	11880593	11880789	773	-	.	ID="RND-5_FAMILY-463";TEgroup="ctg_9%7CRND-5_FAMILY-463%7C2";Tend="1336";Tstart="1127";shortTE="F";uid="fc06bf9d-69bc-4c32-aafb-0b0f38c824b5"
CM034324.1	RepeatMasker	Unknown	2075004	2075223	956	-	.	ID="RND-5_FAMILY-416";Tend="1141";Tstart="917";shortTE="F";uid="a97c5666-b2c4-4a1f-b36a-04e60a717c1f"
CM034324.1	RepeatMasker	DNA/Maverick	21780380	21780635	1052	-	.	ID="RND-5_FAMILY-1673";Tend="518";Tstart="290";shortTE="F";uid="78bafe22-a31a-4a8a-acc2-f4a0d8d0e0cb"
CM034324.1	RepeatMasker	Unknown	19183740	19185028	10027	-	.	ID="RND-6_FAMILY-15100";Tend="2088";Tstart="800";shortTE="F";uid="adbd91de-b327-4bfa-82b3-d7eab6358fc7"
CM034324.1	RepeatMasker	Unknown	15657357	15657751	1621	-	.	ID="RND-4_FAMILY-143";Tend="1421";Tstart="1011";shortTE="F";uid="08f0ea89-6126-4ec5-89c5-fecc25521bec"
CM034324.1	RepeatMasker	Retroposon?	21414026	21415037	6311	-	.	ID="SINE2-1_AP";Tend="1732";Tstart="474";shortTE="F";uid="ad1c4f80-65cf-4cc3-a5cb-727f4acf8fc2"
CM034324.1	RepeatMasker	DNA/Ginger-1	19964691	19965333	2368	-	.	ID="rnd-6_family-1577";Tend="1368";Tstart="141";shortTE="F";uid="811391b0-ad1b-4341-9534-511eaa220fca"
CM034324.1	RepeatMasker	LTR/Gypsy	7391246	7393769	3317	-	.	ID="GYPSY-7_LH-I";Tend="4466";Tstart="1952";shortTE="F";uid="4ee6b6de-99a8-45eb-b65d-9b9e5a02a320"
CM034324.1	RepeatMasker	Unknown	27083532	27083680	551	-	.	ID="RND-1_FAMILY-178";Tend="1166";Tstart="1019";shortTE="F";uid="01eb349e-c175-4603-86e7-c3aeef6a3fcf"
CM034324.1	RepeatMasker	Unknown	2863783	2864130	1271	-	.	ID="RND-6_FAMILY-2450";Tend="1238";Tstart="888";shortTE="F";uid="c33b0330-9f69-47b7-a7a0-36ae7a8fad3e"
CM034324.1	RepeatMasker	DNA/Ginger-1	16146208	16146693	3413	-	.	ID="RND-6_FAMILY-1577";Tend="1418";Tstart="913";shortTE="F";uid="8f10d290-3a15-4bbe-b743-ab4391ed4475"
CM034324.1	RepeatMasker	Unknown	9588279	9588587	2127	-	.	ID="RND-1_FAMILY-30";Tend="1234";Tstart="934";shortTE="F";uid="7a61fb6c-cd42-4283-8d54-15685957b7dc"
CM034324.1	RepeatMasker	RC/Helitron	33360257	33360449	728	-	.	ID="RND-5_FAMILY-874";Tend="1500";Tstart="1326";shortTE="F";uid="177d3d36-28bc-4767-80af-f279ae6951f9"
CM034324.1	RepeatMasker	DNA/hAT-hAT19	26522600	26522715	420	-	.	ID="RND-6_FAMILY-5277";Tend="1780";Tstart="1674";shortTE="F";uid="a9258584-566b-4bfb-9913-42f65f9859f1"
CM034324.1	RepeatMasker	Unknown	18607385	18607503	963	-	.	ID="RND-6_FAMILY-1389";Tend="1113";Tstart="997";shortTE="F";uid="e6ca77a4-1596-4f9d-a8e2-ccff6847871e"
CM034324.1	RepeatMasker	DNA/TcMar-Tigger	24205850	24205986	1168	-	.	ID="RND-6_FAMILY-17459";Tend="1094";Tstart="958";shortTE="F";uid="422a7342-f3a2-4e94-a900-187332a17032"
CM034324.1	RepeatMasker	LINE/CR1	1484367	1485460	3425	-	.	ID="RND-6_FAMILY-10071";Tend="1588";Tstart="607";shortTE="F";uid="fc86b9b7-6379-4577-b505-e51d50652499"
CM034324.1	RepeatMasker	Retroposon?	32126849	32127098	1247	-	.	ID="RND-1_FAMILY-236";Tend="703";Tstart="435";shortTE="F";uid="bc3a9151-a3e1-40f7-8813-0c87ab5c6e49"
CM034324.1	RepeatMasker	DNA	10586405	10586974	4837	-	.	ID="RND-6_FAMILY-13685";Tend="1532";Tstart="958";shortTE="F";uid="29353ee7-a1dc-4560-a2df-4d059b23dab5"
CM034324.1	RepeatMasker	DNA	13152464	13152681	1031	-	.	ID="ttaa3b_ap";Tend="250";Tstart="2";shortTE="F";uid="b10857d2-8a2d-49d4-a264-15a298dbfed4"
CM034324.1	RepeatMasker	DNA	7127855	7128297	3120	-	.	ID="ttaa2c_ap";Tend="423";Tstart="1";shortTE="F";uid="e320f464-ff11-4f64-85f0-c5114dcc07b8"
CM034324.1	RepeatMasker	Unknown	26081246	26082047	6361	-	.	ID="RND-5_FAMILY-3437";Tend="1766";Tstart="978";shortTE="F";uid="fc2d237b-6e1d-4b95-8c40-1a2cd3316677"
CM034324.1	RepeatMasker	DNA/hAT-hAT19	2668226	2668376	835	-	.	ID="RND-1_FAMILY-325";Tend="1736";Tstart="1593";shortTE="F";uid="5afe3840-40c3-45ee-b0c7-aff8410e4784"
CM034324.1	RepeatMasker	DNA	302028	302278	2044	-	.	ID="RND-6_FAMILY-27";Tend="1216";Tstart="966";shortTE="F";uid="0d0c6cd9-a3af-44e9-888b-7e93617c4b49"
CM034324.1	RepeatMasker	Unknown	7979677	7980350	2836	-	.	ID="RND-5_FAMILY-3461";Tend="1655";Tstart="959";shortTE="F";uid="301bc39f-b617-43e2-bb60-8ddface07171"
CM034324.1	RepeatMasker	DNA/Ginger-1	16719150	16719568	2743	-	.	ID="RND-6_FAMILY-1577";Tend="1341";Tstart="913";shortTE="F";uid="75fd9107-0eef-4f58-ba92-6ae0322c3383"
CM034324.1	RepeatMasker	DNA/hAT-Tip100	16625608	16625787	502	-	.	ID="RND-6_FAMILY-9439";TEgroup="ctg_9%7CRND-6_FAMILY-9439%7C1";Tend="1917";Tstart="591";shortTE="T";uid="84dde9c0-7edc-41ca-a6d9-213cbbb18e7a"
CM034324.1	RepeatMasker	RC/Helitron	31211182	31211298	459	-	.	ID="RND-1_FAMILY-454";Tend="224";Tstart="102";shortTE="F";uid="0687c180-d964-48d8-8360-998e6bf878b2"
CM034324.1	RepeatMasker	DNA/Kolobok-E	5375521	5375812	632	-	.	ID="rnd-6_family-19218";Tend="1127";Tstart="977";shortTE="F";uid="08606a41-29a3-4bc6-876e-2d513eb4324b"
CM034324.1	RepeatMasker	Retroposon?	22546025	22546179	427	-	.	ID="RND-6_FAMILY-13777";Tend="7284";Tstart="7107";shortTE="F";uid="b5647f93-d996-4a05-9f2f-97fee1d4520b"
CM034324.1	RepeatMasker	Retroposon?	3010265	3011992	10898	-	.	ID="SINE2-1_AP";Tend="1770";Tstart="1";shortTE="F";uid="f55c1c06-b268-4ff7-95c9-945673d6d5cb"
CM034324.1	RepeatMasker	DNA/Ginger-1	11920523	11921138	2803	-	.	ID="rnd-5_family-4248";Tend="2315";Tstart="1930";shortTE="F";uid="e3d1c3e4-8952-425d-b216-188acc1d2d7f"
CM034324.1	RepeatMasker	DNA/hAT	25198473	25200094	13296	-	.	ID="RND-1_FAMILY-61";Tend="6168";Tstart="4521";shortTE="F";uid="bacb5a67-72b1-4f74-8dbc-6988955c67c3"
CM034324.1	RepeatMasker	Unknown	18910694	18910834	401	-	.	ID="RND-6_FAMILY-959";Tend="1281";Tstart="1141";shortTE="F";uid="68317ba6-c714-4380-b355-841088e7d555"
CM034324.1	RepeatMasker	Unknown	30114063	30114551	1877	-	.	ID="RND-5_FAMILY-3366";Tend="1280";Tstart="807";shortTE="F";uid="b9466dce-4a76-4e94-8a42-2f33a4513d7e"
CM034324.1	RepeatMasker	Retroposon?	31439169	31439390	435	-	.	ID="SINE2-1_AP";TEgroup="ctg_9%7CSINE2-1_AP%7C1";Tend="1299";Tstart="1048";shortTE="F";uid="15f97cd5-8ecc-4604-a564-b6232f03f18b"
CM034324.1	RepeatMasker	DNA/hAT-hAT19	21551768	21551950	942	-	.	ID="RND-6_FAMILY-6784";Tend="2369";Tstart="2176";shortTE="F";uid="0aec0e20-fdfe-4915-897f-50ba8a0103e6"
CM034324.1	RepeatMasker	Unknown	14589165	14589291	813	-	.	ID="RND-6_FAMILY-6643";Tend="667";Tstart="546";shortTE="F";uid="f85eb2c0-9097-440e-8ea6-6731ddbafd5d"
CM034324.1	RepeatMasker	DNA/Ginger-1	24931018	24932482	11875	-	.	ID="RND-6_FAMILY-8806";Tend="2316";Tstart="856";shortTE="F";uid="40c4eb09-f1ab-4f36-8f36-caca42e0e924"
CM034324.1	RepeatMasker	DNA	31231588	31231710	409	-	.	ID="TTAA3B_AP";Tend="436";Tstart="282";shortTE="F";uid="39281fed-9ea1-412f-b71a-c946d98d5790"
CM034324.1	RepeatMasker	DNA	1188495	1188888	1605	-	.	ID="TTAA5_AP";Tend="442";Tstart="1";shortTE="F";uid="8d1273f3-7a6d-460d-b353-9dfb678fd524"
CM034324.1	RepeatMasker	Retroposon?	14022177	14022351	501	-	.	ID="RND-6_FAMILY-20820";Tend="1097";Tstart="914";shortTE="F";uid="20afb12f-175f-40f9-8b72-7d6c423553f8"
CM034324.1	RepeatMasker	Retroposon	23323710	23323898	733	-	.	ID="RND-6_FAMILY-700";Tend="2303";Tstart="2108";shortTE="F";uid="9210be4c-e232-41c4-b8bf-7d4d19e1db8a"
CM034324.1	RepeatMasker	LINE/R1	20345788	20345906	496	-	.	ID="SART-5_API";Tend="4405";Tstart="4287";shortTE="F";uid="ee2d47c0-10cf-4e48-83c6-49f72a92ebab"
CM034324.1	RepeatMasker	DNA/hAT-Ac	20258090	20258818	6391	-	.	ID="RND-6_FAMILY-21069";Tend="1668";Tstart="940";shortTE="F";uid="f7b05f88-e957-4098-b6e9-a279d9388e46"
CM034324.1	RepeatMasker	DNA/Kolobok-E	1540539	1540819	1551	-	.	ID="RND-5_FAMILY-3451";Tend="2136";Tstart="1858";shortTE="F";uid="80e6c12e-a201-44f4-a024-a75a50d5ab50"
CM034324.1	RepeatMasker	DNA/MULE-MuDR	21056185	21056518	2386	-	.	ID="RND-1_FAMILY-54";Tend="855";Tstart="531";shortTE="F";uid="539ccb41-6347-403e-82b7-0caa355dbe4e"
CM034324.1	RepeatMasker	DNA/Ginger-1	9967656	9967819	906	-	.	ID="rnd-5_family-4248";Tend="1006";Tstart="873";shortTE="F";uid="1e46d768-fb48-429b-812f-7657d53db483"
CM034324.1	RepeatMasker	DNA/Kolobok-E	31204086	31204524	2858	-	.	ID="RND-1_FAMILY-172";Tend="1165";Tstart="729";shortTE="F";uid="4c27473a-6cfd-4dee-9901-0c0a9b886fb9"
CM034324.1	RepeatMasker	DNA/Kolobok-T2	9921000	9921354	2926	-	.	ID="RND-1_FAMILY-169";Tend="1378";Tstart="1036";shortTE="F";uid="9caa0d93-7ac3-456c-9a2a-59da6f042e50"
CM034324.1	RepeatMasker	DNA/hAT-Charlie	30635371	30636253	10990	-	.	ID="RND-1_FAMILY-86";Tend="6088";Tstart="5233";shortTE="F";uid="8b626878-62c0-439f-9913-c591af4e9206"
CM034324.1	RepeatMasker	Retroposon?	7995412	7996035	2511	-	.	ID="RND-5_FAMILY-934";Tend="3082";Tstart="2438";shortTE="F";uid="2a7421f9-8fbf-4d14-8f45-e86dd8d9d6d5"
CM034324.1	RepeatMasker	DNA	24711682	24711826	446	-	.	ID="DNA4-2_AP";Tend="557";Tstart="417";shortTE="F";uid="0e5555ce-0c71-44b1-a318-ba746da95fb7"
CM034324.1	RepeatMasker	DNA	6661347	6661637	537	-	.	ID="dna4-2_ap";Tend="277";Tstart="1";shortTE="F";uid="94ec8985-6006-4e05-a9b4-396661c94940"
CM034324.1	RepeatMasker	DNA/Ginger-1	31321203	31321465	555	-	.	ID="RND-6_FAMILY-22637";Tend="4513";Tstart="4226";shortTE="F";uid="f4484dea-b647-43d4-b3b9-942e854b74f5"
CM034324.1	RepeatMasker	DNA/Kolobok-E	16596531	16602654	51049	-	.	ID="RND-1_FAMILY-104";Tend="6179";Tstart="85";shortTE="F";uid="634db19e-ff02-4c82-8cdb-5f4ab59f39db"
CM034324.1	RepeatMasker	DNA/Kolobok-E	24680064	24680247	448	-	.	ID="RND-5_FAMILY-4371";Tend="1466";Tstart="1287";shortTE="F";uid="e6d19f0c-0e77-41c5-94a6-5a60ff7f09f1"
CM034324.1	RepeatMasker	DNA/hAT-Ac	33212582	33212719	561	-	.	ID="RND-6_FAMILY-5285";Tend="1359";Tstart="1233";shortTE="F";uid="a70bc496-0671-43e8-91c0-acf7750e9dcf"
CM034324.1	RepeatMasker	DNA	13768299	13769001	2503	-	.	ID="DNA4-2_AP";Tend="769";Tstart="100";shortTE="F";uid="d6777aba-1398-40e1-b960-c468bc97ab48"
CM034324.1	RepeatMasker	DNA	19087981	19088210	721	-	.	ID="DNA4-3_AP";Tend="228";Tstart="1";shortTE="F";uid="d4c7026c-4229-4afa-b7a3-94d4dc583adb"
CM034324.1	RepeatMasker	DNA/TcMar-Pogo	16000501	16000702	1150	-	.	ID="RND-6_FAMILY-44660";Tend="847";Tstart="645";shortTE="F";uid="066df694-7eba-4659-ba1b-80d78d0aa92f"
CM034324.1	RepeatMasker	DNA/hAT	28988226	28988817	4283	-	.	ID="RND-1_FAMILY-45";Tend="1436";Tstart="853";shortTE="F";uid="2e8f0167-dc65-4c68-81cd-6b17d759777b"
CM034324.1	RepeatMasker	DNA/MULE-MuDR	24414071	24415066	7387	-	.	ID="RND-6_FAMILY-9806";Tend="2102";Tstart="1131";shortTE="F";uid="909d9afc-646a-4f0e-a6cb-cba72cc26228"
CM034324.1	RepeatMasker	Retroposon?	11383642	11384075	2526	-	.	ID="RND-6_FAMILY-6210";Tend="2096";Tstart="1654";shortTE="F";uid="8fdc55d8-453f-44cf-86f0-e3bbd9ea0fa9"
CM034324.1	RepeatMasker	DNA/Kolobok-E	31421155	31421309	529	-	.	ID="RND-5_FAMILY-10510";Tend="1226";Tstart="1086";shortTE="F";uid="a5f8f074-3e12-40d1-bad5-a8e0db4e59cd"
CM034324.1	RepeatMasker	DNA/Ginger-1	1642228	1642328	680	-	.	ID="RND-6_FAMILY-1577";Tend="1033";Tstart="936";shortTE="F";uid="bb51f501-184c-416d-808c-404d462578a3"
CM034324.1	RepeatMasker	DNA	14631013	14631577	878	-	.	ID="DNA4-3_AP";Tend="564";Tstart="4";shortTE="F";uid="fe2accb1-4a16-4a20-8e1f-7904ff3046bb"
CM034324.1	RepeatMasker	DNA	32294468	32294605	411	-	.	ID="DNA-TTAA-1_AP";Tend="337";Tstart="210";shortTE="F";uid="44eb9d45-5e98-43e3-a174-c1775a85a7c0"
CM034324.1	RepeatMasker	DNA/Ginger-1	18122007	18122613	1890	-	.	ID="RND-6_FAMILY-1478";Tend="2090";Tstart="1412";shortTE="F";uid="a7bf48ba-4783-4125-bccb-aaab7e81715e"
CM034324.1	RepeatMasker	Unknown	1014100	1015448	2397	-	.	ID="RND-1_FAMILY-274";TEgroup="ctg_9%7CRND-1_FAMILY-274%7C1";Tend="3559";Tstart="812";shortTE="F";uid="303ddae3-3fbc-4016-b275-ddc60f7e9b8b"
CM034324.1	RepeatMasker	DNA/Kolobok-E	28784588	28784920	3243	-	.	ID="RND-6_FAMILY-19218";Tend="1127";Tstart="35";shortTE="F";uid="c52ccdaa-6aa5-48a4-af40-8bf8c7e5c8a6"
CM034324.1	RepeatMasker	DNA/Ginger-1	18039099	18039260	448	-	.	ID="RND-6_FAMILY-13916";Tend="2056";Tstart="1886";shortTE="F";uid="66e5da31-88e5-49a1-8c80-bf15d2b318a5"
CM034324.1	RepeatMasker	Retroposon?	20272732	20273065	1024	-	.	ID="RND-6_FAMILY-10695";Tend="1808";Tstart="1466";shortTE="F";uid="aaf0b8b9-f17b-49ad-94aa-dff774e57f23"
CM034324.1	RepeatMasker	Retroposon?	16521183	16521485	9316	-	.	ID="RND-6_FAMILY-1508";Tend="1886";Tstart="1620";shortTE="F";uid="7a6c4161-ce76-48ee-8f76-ee3492e670c1"
CM034324.1	RepeatMasker	RC/Helitron	5053840	5054041	778	-	.	ID="RND-5_FAMILY-132";Tend="3899";Tstart="3728";shortTE="F";uid="617ff35c-d7de-450f-9e74-421d9758c530"
CM034324.1	RepeatMasker	Retroposon?	3926464	3926659	723	-	.	ID="RND-6_FAMILY-3337";Tend="2413";Tstart="2231";shortTE="F";uid="5a903c4a-b12d-4971-8d58-88e4526ec848"
CM034324.1	RepeatMasker	DNA/hAT-hAT19	11677066	11677681	2353	-	.	ID="RND-5_FAMILY-7214";Tend="1570";Tstart="928";shortTE="F";uid="fff6ba83-7a0e-4ff6-acb2-aa10b093e9c9"
CM034324.1	RepeatMasker	Unknown	6775198	6775720	1038	-	.	ID="RND-5_FAMILY-3461";Tend="1474";Tstart="967";shortTE="F";uid="fb97a932-3999-4093-bbbe-edc5f0c0f3e4"
CM034324.1	RepeatMasker	Unknown	31325871	31326013	877	-	.	ID="RND-5_FAMILY-10690";Tend="1094";Tstart="943";shortTE="F";uid="10223b6c-3788-46d6-a744-0af7d2b745b6"
CM034324.1	RepeatMasker	DNA	16630813	16630998	442	-	.	ID="dna4-2_ap";TEgroup="ctg_9%7Cdna4-2_ap%7C16";Tend="741";Tstart="34";shortTE="F";uid="50dde80e-96f2-4cd2-bd88-847ccc69771e"
CM034324.1	RepeatMasker	DNA/Ginger-1	23260895	23261900	4586	-	.	ID="RND-5_FAMILY-6062";Tend="1785";Tstart="748";shortTE="F";uid="3d005c71-c935-491f-954e-db321affc354"
CM034324.1	RepeatMasker	DNA/Kolobok-E	22700600	22702097	10144	-	.	ID="RND-5_FAMILY-401";Tend="6170";Tstart="4646";shortTE="F";uid="f892baa0-ad88-4ca3-9886-a83828939a42"
CM034324.1	RepeatMasker	DNA	6148032	6148417	2339	-	.	ID="ttaa3b_ap";Tend="387";Tstart="5";shortTE="F";uid="d6d9a525-d783-400f-9726-a524305c9298"
CM034324.1	RepeatMasker	DNA/hAT-Tip100	3736582	3736723	944	-	.	ID="RND-6_FAMILY-5903";Tend="785";Tstart="648";shortTE="F";uid="029252ee-d904-4a6f-9093-16bc52d3b9b8"
CM034324.1	RepeatMasker	DNA	21081930	21082235	812	-	.	ID="RND-6_FAMILY-1002";Tend="2479";Tstart="2224";shortTE="F";uid="3dc430b5-8352-49f6-bea7-e6bf8036ed0f"
CM034324.1	RepeatMasker	DNA/Ginger	14666456	14666603	617	-	.	ID="RND-5_FAMILY-7453";Tend="1726";Tstart="1594";shortTE="F";uid="a82bf793-8517-48e4-8d72-b269b679a932"
CM034324.1	RepeatMasker	DNA/hAT-Tip100	26612935	26613346	2452	-	.	ID="RND-6_FAMILY-5328";Tend="1645";Tstart="1265";shortTE="F";uid="c5dc5558-0557-4550-b179-aed3aa7e1fc2"
CM034324.1	RepeatMasker	Unknown	26083025	26084531	10883	-	.	ID="RND-1_FAMILY-15";Tend="2468";Tstart="1011";shortTE="F";uid="1ab47178-a4fb-4c75-b1d6-0dd1d917e946"
CM034324.1	RepeatMasker	LINE/L2	14667573	14667738	876	-	.	ID="RND-6_FAMILY-12232";Tend="2553";Tstart="2388";shortTE="F";uid="6b888002-e932-45d6-9cde-726f118595db"
CM034324.1	RepeatMasker	Unknown	24659982	24661415	15250	-	.	ID="RND-6_FAMILY-2853";Tend="2954";Tstart="1087";shortTE="F";uid="f629e623-12d7-41e5-a2fa-4391e763c72a"
CM034324.1	RepeatMasker	Unknown	20057048	20057149	657	-	.	ID="RND-6_FAMILY-1414";Tend="1205";Tstart="1103";shortTE="F";uid="3b8b7206-6e5c-4784-aa85-22b2ec5505b4"
CM034324.1	RepeatMasker	LINE/L2	31068798	31069930	6660	-	.	ID="RND-6_FAMILY-525";Tend="1351";Tstart="250";shortTE="F";uid="eef1a6b9-d213-4161-885a-0d712891bb82"
CM034324.1	RepeatMasker	Unknown	31889955	31890660	5831	-	.	ID="RND-6_FAMILY-4980";Tend="1696";Tstart="983";shortTE="F";uid="936e39b9-e71c-4ffb-9b30-bb218ff52bc9"
CM034324.1	RepeatMasker	DNA	29092371	29093078	4276	-	.	ID="DNA4-2_AP";Tend="701";Tstart="1";shortTE="F";uid="ca1db843-f2ef-471d-a277-3fc9fa472c32"
CM034324.1	RepeatMasker	DNA/Ginger-1	9577279	9578745	11262	-	.	ID="RND-5_FAMILY-6062";Tend="2109";Tstart="649";shortTE="F";uid="0428ba48-fffb-46e5-a0c7-9aa22711b294"
CM034324.1	RepeatMasker	DNA	12230528	12230809	736	-	.	ID="dna4-2_ap";Tend="303";Tstart="34";shortTE="F";uid="66411bb1-e1d8-443a-9f87-a85b3001c46b"
CM034324.1	RepeatMasker	Unknown	18806501	18806757	2022	-	.	ID="RND-6_FAMILY-24519";Tend="1172";Tstart="927";shortTE="F";uid="d3123a34-1286-4f6e-b9ba-65f71131e8de"
CM034324.1	RepeatMasker	LINE/I-Jockey	30078362	30079031	3478	-	.	ID="RND-5_FAMILY-3452";Tend="1449";Tstart="674";shortTE="F";uid="ad5c1c71-49fb-4280-b325-8da783b5f306"
CM034324.1	RepeatMasker	DNA	28043458	28044276	2109	-	.	ID="DNA4-2_AP";Tend="764";Tstart="1";shortTE="F";uid="7057b077-b5ea-46d8-9385-7951f2e603a4"
CM034324.1	RepeatMasker	LTR/Gypsy	13321851	13322027	603	-	.	ID="RND-6_FAMILY-1005";Tend="2421";Tstart="2251";shortTE="F";uid="8700fc4c-6ef9-4e8b-8abd-57f5da52be52"
CM034324.1	RepeatMasker	Unknown	12152503	12153001	782	-	.	ID="RND-6_FAMILY-15971";Tend="725";Tstart="277";shortTE="F";uid="d7fde689-d1dd-4a8d-af2d-1b2958050ffa"
CM034324.1	RepeatMasker	DNA	20089925	20090206	428	-	.	ID="RND-5_FAMILY-5610";Tend="2039";Tstart="1751";shortTE="F";uid="c7d630b2-49cf-4104-b01b-196fa55d0d74"
CM034324.1	RepeatMasker	DNA	11537308	11537442	457	-	.	ID="DNA-TTAA-1_AP";Tend="130";Tstart="13";shortTE="F";uid="c8315a6d-5668-4006-9652-6ce18677815c"
CM034324.1	RepeatMasker	DNA	31873509	31873678	535	-	.	ID="RND-5_FAMILY-985";Tend="1512";Tstart="1330";shortTE="F";uid="de137738-76f5-4c4e-8db2-852e3f85d124"
CM034324.1	RepeatMasker	DNA/hAT-Ac	18660607	18660737	763	-	.	ID="RND-6_FAMILY-33159";Tend="6082";Tstart="5957";shortTE="F";uid="0aaf24dd-4f91-46b2-b501-6a573466fb5a"
CM034324.1	RepeatMasker	Retroposon?	6972153	6972425	607	-	.	ID="RND-6_FAMILY-13511";Tend="1165";Tstart="898";shortTE="F";uid="60154027-8f48-4255-9205-f4845c04d20b"
CM034324.1	RepeatMasker	Unknown	27225349	27225856	2066	-	.	ID="RND-5_FAMILY-1276";Tend="1744";Tstart="1272";shortTE="F";uid="1259f9f8-938c-4d93-8967-09c6da13772d"
CM034324.1	RepeatMasker	DNA/Ginger-1	32729745	32731202	11393	-	.	ID="RND-6_FAMILY-13191";Tend="2328";Tstart="836";shortTE="F";uid="c4ce31c3-3244-4fc1-ba1b-2fd1b13a2abe"
CM034324.1	RepeatMasker	DNA/Kolobok-E	3424962	3425203	997	-	.	ID="RND-1_FAMILY-378";Tend="1132";Tstart="899";shortTE="F";uid="efff530f-8380-4a3e-abbf-e6dc7e2d589a"
CM034324.1	RepeatMasker	Retroposon?	32091874	32092244	794	-	.	ID="RND-6_FAMILY-20820";Tend="1563";Tstart="1205";shortTE="F";uid="ee1995a9-f694-4a6c-b148-209c737f83b2"
CM034324.1	RepeatMasker	DNA/MULE-MuDR	32170233	32170439	481	-	.	ID="RND-6_FAMILY-13571";Tend="934";Tstart="733";shortTE="F";uid="d00e2273-f683-4da6-a386-5ba0332be1c9"
CM034324.1	RepeatMasker	DNA/Ginger-1	991363	992406	1103	-	.	ID="RND-6_FAMILY-1478";TEgroup="ctg_9%7CRND-6_FAMILY-1478%7C1";Tend="3003";Tstart="1538";shortTE="F";uid="12be54f3-93a6-4da8-b4b0-49b832ec473a"
CM034324.1	RepeatMasker	DNA/Ginger	5512250	5513069	5831	-	.	ID="RND-5_FAMILY-7453";Tend="1735";Tstart="927";shortTE="F";uid="7f726560-610a-4dee-9ad1-b3b78095035b"
CM034324.1	RepeatMasker	DNA/hAT-hAT19	21132794	21132907	744	-	.	ID="RND-5_FAMILY-6552";Tend="1249";Tstart="1134";shortTE="F";uid="bbeb325c-e6e8-4476-b2ca-ca2f06f06e80"
CM034324.1	RepeatMasker	DNA/hAT-Tip100	2821881	2822276	526	-	.	ID="RND-1_FAMILY-456";Tend="3129";Tstart="2784";shortTE="F";uid="e843f922-b8d8-4037-90f6-a1f3ab5dba4e"
CM034324.1	RepeatMasker	DNA	27931890	27932266	446	-	.	ID="DNA4-3_AP";Tend="453";Tstart="23";shortTE="F";uid="0ad2272a-0468-4644-82ad-d0e71dd5d8bc"
CM034324.1	RepeatMasker	DNA/hAT-Tip100	2680125	2680341	491	-	.	ID="RND-1_FAMILY-456";Tend="3023";Tstart="2827";shortTE="F";uid="50d9ad1a-9f9c-429d-ba25-5560928f8317"
CM034324.1	RepeatMasker	DNA/hAT-hAT19	3630438	3630662	929	-	.	ID="RND-6_FAMILY-10627";Tend="1605";Tstart="1371";shortTE="F";uid="5d6a3ef2-a2b8-4c6f-ad09-2260f2304b00"
CM034324.1	RepeatMasker	Retroposon?	22235615	22236317	2649	-	.	ID="RND-6_FAMILY-13777";Tend="1026";Tstart="314";shortTE="F";uid="949ebef4-36ce-4020-ba20-641658d2a2da"
CM034324.1	RepeatMasker	RC/Helitron	3507852	3508157	554	-	.	ID="RND-1_FAMILY-73";Tend="1748";Tstart="1448";shortTE="F";uid="36862f90-f49a-4c01-9bf1-b52548863890"
CM034324.1	RepeatMasker	RC/Helitron	32895204	32895417	424	-	.	ID="HELITRON-4_DRH";Tend="3032";Tstart="2812";shortTE="F";uid="c48f87d7-f43a-4b89-9a2b-904b1f9ae65f"
CM034324.1	RepeatMasker	DNA/hAT-Tip100	32700943	32701344	516	-	.	ID="RND-6_FAMILY-17348";Tend="1699";Tstart="1312";shortTE="F";uid="8b4af0f3-94ba-49fc-aa2e-37e1b22b0d59"
CM034324.1	RepeatMasker	Unknown	9881786	9882124	2496	-	.	ID="RND-6_FAMILY-24519";Tend="1300";Tstart="926";shortTE="F";uid="6b96a45a-c0a5-449f-9f0a-66cb96795851"
CM034324.1	RepeatMasker	Unknown	8121256	8121424	527	-	.	ID="RND-1_FAMILY-178";Tend="1199";Tstart="1013";shortTE="F";uid="660efcf1-e98f-4150-bfcf-6db6dabb55fc"
CM034324.1	RepeatMasker	Retroposon?	13184001	13184114	559	-	.	ID="RND-6_FAMILY-6210";Tend="3242";Tstart="3130";shortTE="F";uid="d63f253e-2c61-46e9-ba3d-85548bb567d1"
CM034324.1	RepeatMasker	DNA/Kolobok-E	15580156	15580304	520	-	.	ID="RND-5_FAMILY-77";Tend="1171";Tstart="1023";shortTE="F";uid="2acd943f-3f18-4b0c-90ca-16f2577f594f"
CM034324.1	RepeatMasker	LTR/Gypsy	1908998	1909226	487	-	.	ID="GYPSY68-I_AG";Tend="2264";Tstart="2056";shortTE="F";uid="abd302ac-1612-4c3d-8408-f6ebc62ce5cf"
CM034324.1	RepeatMasker	DNA/hAT	9952128	9952426	713	-	.	ID="RND-1_FAMILY-61";Tend="9437";Tstart="9170";shortTE="F";uid="423f4837-0153-4f93-ba0c-87df64a36812"
CM034324.1	RepeatMasker	Retroposon?	12640170	12640377	446	-	.	ID="RND-4_FAMILY-664";Tend="3707";Tstart="3496";shortTE="F";uid="d9259fbb-0d5f-423d-ba5d-e1b7aac06181"
CM034324.1	RepeatMasker	DNA/Kolobok-E	26915952	26916782	3141	-	.	ID="RND-5_FAMILY-930";Tend="1412";Tstart="594";shortTE="F";uid="77faf715-1103-4481-8b51-0ff72de6ecff"
CM034324.1	RepeatMasker	LINE/L2	32215042	32215156	612	-	.	ID="RND-5_FAMILY-840";Tend="1017";Tstart="917";shortTE="F";uid="298346f0-e5ac-476c-9ddf-c4c5a7137b5e"
CM034324.1	RepeatMasker	LINE/I-Jockey	7844759	7844985	454	-	.	ID="RND-6_FAMILY-11918";Tend="1326";Tstart="1100";shortTE="F";uid="8a6ddb2d-a2e9-402f-b140-97581034c4a9"
CM034324.1	RepeatMasker	DNA	11488877	11489177	1747	-	.	ID="ttaa3_ap";Tend="295";Tstart="1";shortTE="F";uid="99f55ecb-13d3-4e50-835d-8921e5cc700d"
CM034324.1	RepeatMasker	LINE/L2	4223489	4223612	462	-	.	ID="RND-6_FAMILY-31205";Tend="644";Tstart="522";shortTE="F";uid="0560fd60-30c2-4846-93c7-7de7c12f3709"
CM034324.1	RepeatMasker	Unknown	1408957	1409380	2166	-	.	ID="RND-6_FAMILY-7241";Tend="1355";Tstart="940";shortTE="F";uid="640c9108-82f7-44f4-9132-7a5a2eeb2916"
CM034324.1	RepeatMasker	DNA	12727597	12728109	2014	-	.	ID="TTAA25_AP";Tend="510";Tstart="1";shortTE="F";uid="9320bca9-2a75-4109-9a6e-69391bccd132"
CM034324.1	RepeatMasker	LINE/I-Jockey	19390274	19390958	903	-	.	ID="RND-5_FAMILY-3788";Tend="1414";Tstart="743";shortTE="F";uid="7af62edc-ea87-49c2-883d-d8825cdb198f"
CM034324.1	RepeatMasker	Retroposon?	26381369	26381593	597	-	.	ID="RND-6_FAMILY-10695";Tend="1894";Tstart="1674";shortTE="F";uid="d9ee8917-ade7-4b3c-8640-9333fe0138de"
CM034324.1	RepeatMasker	Unknown	479615	479795	536	-	.	ID="RND-6_FAMILY-7408";Tend="443";Tstart="277";shortTE="F";uid="019db1fc-2fd6-4af0-973f-bf3f726c6a27"
CM034324.1	RepeatMasker	DNA/hAT-hAT19	12294907	12295676	4577	-	.	ID="RND-6_FAMILY-8033";Tend="2736";Tstart="1926";shortTE="F";uid="0d46beb0-7ede-44b6-8a81-3e4967d1afdf"
CM034324.1	RepeatMasker	Unknown	26564025	26570128	25258	-	.	ID="RND-1_FAMILY-0";Tend="7779";Tstart="4696";shortTE="F";uid="766caa19-44f7-4662-a29a-8d1504348181"
CM034324.1	RepeatMasker	Retroposon?	10960359	10961261	1940	-	.	ID="RND-5_FAMILY-8059";TEgroup="ctg_9%7CRND-5_FAMILY-8059%7C1";Tend="1763";Tstart="340";shortTE="F";uid="9ff5c777-4e62-4c76-88d9-10237330cfca"
CM034324.1	RepeatMasker	DNA/Kolobok-E	498059	498194	4941	-	.	ID="rnd-6_family-1722";Tend="2570";Tstart="1478";shortTE="F";uid="f7a7d36f-18f5-4844-b467-d11413e3ce0a"
CM034324.1	RepeatMasker	DNA/hAT-Tip100	32700221	32700395	526	-	.	ID="RND-5_FAMILY-8734";Tend="1680";Tstart="1521";shortTE="F";uid="1fb8c4c0-1f5c-49de-aac4-04615bda8e68"
CM034324.1	RepeatMasker	DNA	13570591	13571062	3241	-	.	ID="RND-5_FAMILY-463";Tend="1333";Tstart="854";shortTE="F";uid="78ec5c06-c504-48ba-9e43-4f44a2a49287"
CM034324.1	RepeatMasker	DNA	29311230	29311330	418	-	.	ID="RND-6_FAMILY-13601";Tend="1198";Tstart="1106";shortTE="F";uid="b80ce7d1-fec0-4370-947e-7550bcee7556"
CM034324.1	RepeatMasker	DNA/Ginger-1	20710755	20710950	556	-	.	ID="RND-6_FAMILY-5340";Tend="938";Tstart="749";shortTE="F";uid="4345fa1f-536d-45b7-9ec8-63c2759879cf"
CM034324.1	RepeatMasker	DNA	22339261	22339586	497	-	.	ID="TTAA23_AP";Tend="586";Tstart="243";shortTE="F";uid="f19d6824-7e83-4a0c-bec7-eecf63523dfa"
CM034324.1	RepeatMasker	DNA	32713534	32713660	1103	-	.	ID="DNA3-4_AP";Tend="127";Tstart="1";shortTE="F";uid="edb59c9d-bf92-4054-bd1f-4c0f7e55455b"
CM034324.1	RepeatMasker	Unknown	16060302	16060493	795	-	.	ID="RND-4_FAMILY-362";Tend="1109";Tstart="871";shortTE="F";uid="e10fc500-c14d-47f3-9ff8-4124ae695e10"
CM034324.1	RepeatMasker	DNA	6191497	6191634	419	-	.	ID="RND-5_FAMILY-463";Tend="1070";Tstart="943";shortTE="F";uid="7e79728b-4494-468a-8460-5644c68818c5"
CM034324.1	RepeatMasker	DNA	25365659	25367791	16980	-	.	ID="RND-1_FAMILY-56";Tend="4182";Tstart="1938";shortTE="F";uid="76120660-5bbe-4167-b235-605be2bbc81a"
CM034324.1	RepeatMasker	DNA/TcMar-m44	9185866	9186014	422	-	.	ID="RND-1_FAMILY-492";Tend="3349";Tstart="3177";shortTE="F";uid="79fc741d-e5af-439c-aa20-ad75202493c1"
CM034324.1	RepeatMasker	DNA/Ginger-1	24059793	24059923	641	-	.	ID="rnd-6_family-4572";Tend="909";Tstart="777";shortTE="F";uid="fc66f696-5053-4364-9434-8fd54dd338d4"
CM034324.1	RepeatMasker	DNA	3835216	3835402	627	-	.	ID="dna4-2_ap";Tend="167";Tstart="2";shortTE="F";uid="b7c6d68c-39e3-4401-934f-88e6b5285b9c"
CM034324.1	RepeatMasker	RC/Helitron	11446347	11446527	551	-	.	ID="RND-6_FAMILY-5245";Tend="1461";Tstart="1293";shortTE="F";uid="e78318f8-b2f5-452a-a502-8a2c00196d78"
CM034324.1	RepeatMasker	DNA/hAT	25340733	25341204	3474	-	.	ID="DNA8-76_AP";Tend="454";Tstart="1";shortTE="F";uid="63d0cc70-a26d-4a87-96f6-f3f2f78c8732"
CM034324.1	RepeatMasker	DNA/MULE-MuDR	30001497	30001668	1247	-	.	ID="RND-5_FAMILY-2967";Tend="1115";Tstart="944";shortTE="F";uid="b475666b-a298-4097-b9b0-e591200abd83"
CM034324.1	RepeatMasker	DNA/Ginger-1	31094670	31094867	1327	-	.	ID="RND-6_FAMILY-1577";Tend="1111";Tstart="912";shortTE="F";uid="8000e055-b6bb-426d-8806-64c2938e776d"
CM034324.1	RepeatMasker	Unknown	24597524	24597781	1347	-	.	ID="RND-1_FAMILY-30";Tend="1239";Tstart="963";shortTE="F";uid="25ea53d2-6de9-4215-8304-e5e9148afb5a"
CM034324.1	RepeatMasker	DNA	7178930	7179537	641	-	.	ID="DNA4-3_AP";Tend="634";Tstart="15";shortTE="F";uid="cf78a02f-e19e-42b1-8cf8-f8c09649b70e"
CM034324.1	RepeatMasker	Unknown	15540931	15541445	1256	-	.	ID="RND-6_FAMILY-11594";TEgroup="ctg_9%7CRND-6_FAMILY-11594%7C1";Tend="1372";Tstart="950";shortTE="F";uid="7d9aa12f-47ec-47d7-8257-6d130fc3f8b1"
CM034324.1	RepeatMasker	DNA/hAT	23766976	23767122	834	-	.	ID="RND-4_FAMILY-18";Tend="1144";Tstart="1004";shortTE="F";uid="4cf80471-234d-4443-b589-466e6ecd43a2"
CM034324.1	RepeatMasker	LINE/L2	21231114	21231793	1554	-	.	ID="RND-6_FAMILY-29267";TEgroup="ctg_9%7CRND-6_FAMILY-29267%7C1";Tend="3763";Tstart="2511";shortTE="T";uid="fa1f652b-bbd5-46fa-a94f-74067f44fb07"
CM034324.1	RepeatMasker	DNA/hAT-hAT19	28297788	28297953	714	-	.	ID="DNA8-79_AP";Tend="159";Tstart="1";shortTE="F";uid="18f1105e-7439-49e1-ac4c-1f14742bc82f"
CM034324.1	RepeatMasker	DNA	13792002	13792489	1777	-	.	ID="DNA4-2_AP";Tend="769";Tstart="410";shortTE="F";uid="c984d6b4-a6a6-47b7-8a4c-8f57c8f67ffb"
CM034324.1	RepeatMasker	DNA	3264688	3264800	686	-	.	ID="ttaa4c_ap";Tend="115";Tstart="1";shortTE="F";uid="6eae5b0c-4dd7-43cd-a412-50a123f4cfba"
CM034324.1	RepeatMasker	Unknown	28252138	28252283	653	-	.	ID="RND-6_FAMILY-409";Tend="1201";Tstart="1058";shortTE="F";uid="053072b5-130c-440c-a9f1-e8afce394601"
CM034324.1	RepeatMasker	DNA	26548269	26548570	913	-	.	ID="rnd-6_family-16081";Tend="2275";Tstart="2015";shortTE="F";uid="1ca44859-7874-4847-abe2-64787017d817"
CM034324.1	RepeatMasker	DNA/Ginger-1	13221491	13221591	560	-	.	ID="RND-5_FAMILY-6062";Tend="1248";Tstart="860";shortTE="F";uid="a5ad85d1-87ae-452c-8eb4-3449619bbba1"
CM034324.1	RepeatMasker	LINE/CR1	8387786	8388511	4402	-	.	ID="RND-5_FAMILY-10641";Tend="4273";Tstart="3557";shortTE="F";uid="3eeb731e-8228-447b-8d46-490f89eb6750"
CM034324.1	RepeatMasker	DNA	22353920	22354232	609	-	.	ID="DNA4-3_AP";Tend="320";Tstart="24";shortTE="F";uid="d83d75ef-a172-4319-b9da-0397892c7f0b"
CM034324.1	RepeatMasker	DNA	32709137	32709884	3021	-	.	ID="DNA4-1_AP";Tend="823";Tstart="2";shortTE="F";uid="533ea298-cccc-492c-b644-e63e863beeb5"
CM034324.1	RepeatMasker	DNA	33202251	33202415	626	-	.	ID="DNAX-2_AP";Tend="161";Tstart="4";shortTE="F";uid="a02c02d0-a035-4bca-88df-bcbb76ab8dfc"
CM034324.1	RepeatMasker	Unknown	29315558	29315853	2502	-	.	ID="RND-5_FAMILY-4823";Tend="1324";Tstart="1028";shortTE="F";uid="2750687d-9127-4580-beb5-fe26f5714d45"
CM034324.1	RepeatMasker	Retroposon?	3663156	3664155	6418	-	.	ID="RND-6_FAMILY-10695";Tend="1693";Tstart="673";shortTE="F";uid="820fd57a-5804-4bdd-a553-244020d2626e"
CM034324.1	RepeatMasker	Retroposon?	17882725	17882874	657	-	.	ID="RND-6_FAMILY-9091";Tend="1255";Tstart="1107";shortTE="F";uid="0ac3800b-fe4b-4c3e-9240-08fe947a4979"
CM034324.1	RepeatMasker	DNA	28073989	28074497	553	-	.	ID="DNA4-3_AP";Tend="637";Tstart="120";shortTE="F";uid="87d2d2c4-e2bc-42bb-8562-5f6019d43173"
CM034324.1	RepeatMasker	DNA/Ginger-1	29671533	29671748	1042	-	.	ID="RND-4_FAMILY-586";Tend="1173";Tstart="966";shortTE="F";uid="76324b62-09cf-4fd3-be83-021f2acac9e7"
CM034324.1	RepeatMasker	LINE/I-Jockey	21012606	21013671	10381	-	.	ID="RND-6_FAMILY-1654";Tend="2799";Tstart="209";shortTE="F";uid="e122711f-ed90-4a05-984d-ae4947806cbe"
CM034324.1	RepeatMasker	DNA	7958900	7959334	2926	-	.	ID="RND-6_FAMILY-85";Tend="1368";Tstart="922";shortTE="F";uid="8d5d1a80-b5aa-4978-a070-51002ff414d8"
CM034324.1	RepeatMasker	DNA/hAT-Tip100	24305133	24306199	7416	-	.	ID="RND-1_FAMILY-422";Tend="1906";Tstart="840";shortTE="F";uid="858069b9-26e8-44e9-aa76-5d7e4199316f"
CM034324.1	RepeatMasker	DNA/Kolobok-E	14674458	14675079	3721	-	.	ID="RND-6_FAMILY-9158";Tend="1415";Tstart="805";shortTE="F";uid="6a067835-d3a7-4f40-8943-64b9e504602b"
CM034324.1	RepeatMasker	Unknown	32364102	32364492	2061	-	.	ID="RND-5_FAMILY-9569";Tend="1350";Tstart="963";shortTE="F";uid="afd70e8d-00bb-4891-977f-3985c035e17b"
CM034324.1	RepeatMasker	Retroposon?	17860882	17861380	2741	-	.	ID="RND-6_FAMILY-2197";Tend="2839";Tstart="2344";shortTE="F";uid="2d68fd42-5611-46a7-a8c1-24432e9eeece"
CM034324.1	RepeatMasker	Unknown	24503740	24503957	561	-	.	ID="RND-6_FAMILY-98";Tend="2783";Tstart="2613";shortTE="F";uid="787c1aea-ed48-43ac-b5e0-70c16a8b1128"
CM034324.1	RepeatMasker	DNA	13226394	13226513	559	-	.	ID="RND-6_FAMILY-2126";Tend="1099";Tstart="965";shortTE="F";uid="dbd5eefc-36d7-4d4e-be58-161f5ac9729e"
CM034324.1	RepeatMasker	DNA/Kolobok-E	25498197	25498386	408	-	.	ID="RND-6_FAMILY-9765";Tend="1414";Tstart="1205";shortTE="F";uid="dd708525-9c7e-479b-ad8f-f2db5398ed33"
CM034324.1	RepeatMasker	Unknown	8281630	8282247	5210	-	.	ID="RND-5_FAMILY-8107";Tend="1621";Tstart="1004";shortTE="F";uid="31628361-94d0-4f44-a60f-6c37504695bd"
CM034324.1	RepeatMasker	RC/Helitron	28796949	28797234	1843	-	.	ID="RND-5_FAMILY-10604";Tend="3843";Tstart="3554";shortTE="F";uid="ab503e24-aaad-4aaf-928a-529bfca702d6"
CM034324.1	RepeatMasker	DNA/Kolobok-T2	6965420	6965540	439	-	.	ID="REP-4_PBA";Tend="583";Tstart="463";shortTE="F";uid="e66fab8e-e262-40b9-8819-2df174d23bee"
CM034324.1	RepeatMasker	DNA	8765661	8765858	631	-	.	ID="DNAX-2_AP";Tend="421";Tstart="220";shortTE="F";uid="ee03f1c6-c185-4e29-8074-aad68209a15c"
CM034324.1	RepeatMasker	DNA/hAT-Charlie	31786684	31786981	1802	-	.	ID="DNA8-33_AP";Tend="328";Tstart="39";shortTE="F";uid="8c178e49-9d62-4b16-b72a-5dcbbb32a92e"
CM034324.1	RepeatMasker	DNA/Ginger-1	29187286	29187847	2897	-	.	ID="RND-6_FAMILY-1577";Tend="1413";Tstart="884";shortTE="F";uid="183e2af3-fd7d-4559-a45c-4eb5c409f822"
CM034324.1	RepeatMasker	DNA/hAT	19385624	19386984	9418	-	.	ID="RND-1_FAMILY-91";Tend="2555";Tstart="1239";shortTE="F";uid="64dcbdf2-1bac-45db-8ea8-9799613e6925"
CM034324.1	RepeatMasker	DNA	25333229	25333694	2000	-	.	ID="RND-6_FAMILY-4784";Tend="1480";Tstart="1008";shortTE="F";uid="a09d7b1f-3515-4ab5-95df-f0360a169bd7"
CM034324.1	RepeatMasker	DNA	10669942	10670327	2019	-	.	ID="ttaa4_ap";Tend="403";Tstart="2";shortTE="F";uid="14439390-8cfe-463f-97d7-55e50528bbeb"
CM034324.1	RepeatMasker	RC/Helitron	4178317	4178579	850	-	.	ID="RND-5_FAMILY-10604";Tend="999";Tstart="714";shortTE="F";uid="8aee0eaf-18de-42df-9a97-93d7a1550b4c"
CM034324.1	RepeatMasker	DNA	17741753	17742250	850	-	.	ID="DNA4-3_AP";Tend="448";Tstart="3";shortTE="F";uid="2a3b88aa-0128-4316-9daf-71fd63acc4bc"
CM034324.1	RepeatMasker	Retroposon?	5657190	5657859	5151	-	.	ID="RND-6_FAMILY-10695";Tend="2099";Tstart="1428";shortTE="F";uid="432492c7-7338-44f7-b098-4ae90ee6961e"
CM034324.1	RepeatMasker	DNA	8201289	8201495	980	-	.	ID="DNAX-2_AP";Tend="467";Tstart="256";shortTE="F";uid="f3ebaebd-675a-4ed6-a5d5-729a4ecaf756"
CM034324.1	RepeatMasker	RC/Helitron	696839	697475	5090	-	.	ID="RND-1_FAMILY-220";Tend="1508";Tstart="879";shortTE="F";uid="d4214939-c852-473e-ae28-2b655b305966"
CM034324.1	RepeatMasker	DNA	8101267	8102039	1249	-	.	ID="DNA4-2_AP";Tend="768";Tstart="2";shortTE="F";uid="9a9996b8-4de5-4155-ad0e-73a33dde3fd2"
CM034324.1	RepeatMasker	DNA	28982212	28982686	2421	-	.	ID="DNAX-2_AP";Tend="467";Tstart="1";shortTE="F";uid="46a0119d-8542-4b0a-bc98-53c8d0972d6f"
CM034324.1	RepeatMasker	DNA/hAT-hAT19	32842742	32843138	2684	-	.	ID="DNA8-74_AP";Tend="439";Tstart="1";shortTE="F";uid="f9a054b7-0eba-454e-a573-ddf7527ae6cd"
CM034324.1	RepeatMasker	Retroposon?	29537009	29537423	1382	-	.	ID="RND-5_FAMILY-1463";Tend="1725";Tstart="1280";shortTE="F";uid="b8a6e76d-05c1-4f36-9b1c-d47b2645c273"
CM034324.1	RepeatMasker	Unknown	6721201	6721314	635	-	.	ID="RND-1_FAMILY-274";Tend="1891";Tstart="1779";shortTE="F";uid="d1d02a9b-4520-4d20-bd10-02d05b0f8011"
CM034324.1	RepeatMasker	DNA/hAT-Tip100	23039935	23040097	644	-	.	ID="DNA8-16B_AP";Tend="167";Tstart="2";shortTE="F";uid="0da15152-3e06-4cfd-bc14-2da97ad3daeb"
CM034324.1	RepeatMasker	LINE/I	31309813	31310007	1578	-	.	ID="RND-5_FAMILY-4600";Tend="1540";Tstart="1346";shortTE="F";uid="5cb8302c-b6bc-4962-8d42-c06bdc67f6c9"
CM034324.1	RepeatMasker	LTR/Gypsy	27024082	27025002	5007	-	.	ID="RND-5_FAMILY-3183";Tend="1645";Tstart="709";shortTE="F";uid="fd04449d-139a-4215-bc44-d9ecbd21cff8"
CM034324.1	RepeatMasker	DNA/TcMar-m44	31372822	31373037	1282	-	.	ID="RND-6_FAMILY-18339";Tend="1231";Tstart="1018";shortTE="F";uid="3673309a-18a8-4cf8-abb9-ecc77d148bf9"
CM034324.1	RepeatMasker	DNA/hAT	23607861	23608030	458	-	.	ID="RND-5_FAMILY-1120";Tend="1242";Tstart="1064";shortTE="F";uid="46c391f4-c958-4db9-8f40-f7fad8846ecf"
CM034324.1	RepeatMasker	DNA/hAT-hAT19	14065685	14066507	4772	-	.	ID="RND-1_FAMILY-325";Tend="1764";Tstart="925";shortTE="F";uid="82c15a01-af21-4f83-8611-1c00850e781e"
CM034324.1	RepeatMasker	DNA	11299295	11299701	1290	-	.	ID="TTAA2D_AP";Tend="430";Tstart="19";shortTE="F";uid="ac00d3f1-df01-4b10-9ee6-9d39cfc61620"
CM034324.1	RepeatMasker	DNA/hAT-Tip100	10951586	10951756	537	-	.	ID="DNA8-87_AP";Tend="202";Tstart="4";shortTE="F";uid="1a3fe48a-9194-4504-ba1e-17a96016276b"
CM034324.1	RepeatMasker	DNA/Kolobok-E	21357678	21358856	7977	-	.	ID="RND-1_FAMILY-339";Tend="5099";Tstart="3917";shortTE="F";uid="591f63f1-77a6-4611-bf50-a0e5fec4957c"
CM034324.1	RepeatMasker	DNA	25464592	25464752	643	-	.	ID="DNA3-3_AP";Tend="169";Tstart="2";shortTE="F";uid="c656597d-c780-4c1d-bbcc-a31e283f4764"
CM034324.1	RepeatMasker	DNA	27643681	27643791	561	-	.	ID="DNA8-57_AP";Tend="124";Tstart="1";shortTE="F";uid="787d9ec6-3ce6-4f92-8cf0-8deba4676227"
CM034324.1	RepeatMasker	LTR/Copia	23510029	23511802	420	-	.	ID="RND-6_FAMILY-5734";TEgroup="ctg_9%7CRND-6_FAMILY-5734%7C1";Tend="5249";Tstart="984";shortTE="T";uid="bb3d71cd-467d-4431-9b09-92dae08bfa12"
CM034324.1	RepeatMasker	DNA/Ginger-1	8207775	8207895	476	-	.	ID="RND-6_FAMILY-13191";Tend="1169";Tstart="1042";shortTE="F";uid="ed2ff5ea-38f5-4023-9052-d68ffb7151a5"
CM034324.1	RepeatMasker	Retroposon?	8410914	8411391	2558	-	.	ID="RND-6_FAMILY-11938";Tend="1448";Tstart="1002";shortTE="F";uid="1883268e-9b0a-45f6-94a9-a0e9b437e7de"
CM034324.1	RepeatMasker	DNA	17936479	17936714	693	-	.	ID="ttaa3b_ap";Tend="214";Tstart="2";shortTE="F";uid="f344402f-b5e5-4629-a259-e2b7abc93893"
CM034324.1	RepeatMasker	DNA/hAT-Tip100	3843644	3843854	1035	-	.	ID="DNA8-28_AP";Tend="785";Tstart="597";shortTE="F";uid="7b67c91a-abed-4c98-a4a7-15f59c402044"
CM034324.1	RepeatMasker	DNA/hAT?	3118667	3118800	444	-	.	ID="RND-6_FAMILY-7631";Tend="1355";Tstart="1228";shortTE="F";uid="4f4eaf3d-553a-496e-b75c-20ef59a6013f"
CM034324.1	RepeatMasker	DNA	18167452	18167885	3008	-	.	ID="RND-6_FAMILY-38762";Tend="1291";Tstart="851";shortTE="F";uid="c694745e-f3fc-4e1f-b22f-5c0baf9cc6e6"
CM034324.1	RepeatMasker	DNA/hAT	25243926	25244132	1565	-	.	ID="DNA8-23_AP";Tend="207";Tstart="1";shortTE="F";uid="76d81a9a-5c56-4542-b4c0-068d2d7cf596"
CM034324.1	RepeatMasker	DNA/Kolobok-E	17564790	17565734	7572	-	.	ID="RND-6_FAMILY-13779";Tend="6377";Tstart="5443";shortTE="F";uid="8fde8c4c-086d-46f4-ab6f-2df49beeca92"
CM034324.1	RepeatMasker	DNA/hAT	14484478	14484750	1950	-	.	ID="HAT-N12_AP";Tend="270";Tstart="1";shortTE="F";uid="86026df4-1886-4ecd-b357-f37f26933e25"
CM034324.1	RepeatMasker	DNA/hAT-Charlie	18913074	18913244	529	-	.	ID="RND-5_FAMILY-1985";Tend="1357";Tstart="1190";shortTE="F";uid="8ebaf1c3-3e80-4c5b-84ce-7cf4a560d6d3"
CM034324.1	RepeatMasker	DNA/Kolobok-E	14210795	14211246	1206	-	.	ID="RND-1_FAMILY-238";Tend="2907";Tstart="2472";shortTE="F";uid="6aa001c4-1d68-40a7-8552-10a6494add4c"
CM034324.1	RepeatMasker	DNA	31211713	31212026	1162	-	.	ID="ttaa18_ap";Tend="458";Tstart="102";shortTE="F";uid="9bdb962f-524e-4db6-bd52-ac144dd0b13b"
CM034324.1	RepeatMasker	DNA/hAT-Tip100	28715450	28715651	593	-	.	ID="DNA8-87_AP";Tend="218";Tstart="1";shortTE="F";uid="b2d04ad6-9cc8-4ce5-8094-78c14c6ec7c7"
CM034324.1	RepeatMasker	DNA/Kolobok-E	21551111	21551270	577	-	.	ID="RND-6_FAMILY-5088";Tend="1765";Tstart="1616";shortTE="F";uid="a87877ce-3153-4f79-ae3c-679fb1898bb4"
CM034324.1	RepeatMasker	DNA/Kolobok-E	8334601	8334706	453	-	.	ID="RND-5_FAMILY-77";Tend="2921";Tstart="2815";shortTE="F";uid="99f36780-0f54-43ca-84c8-7f2dfb76d1f7"
CM034324.1	RepeatMasker	RC/Helitron	22537026	22537132	573	-	.	ID="RND-6_FAMILY-78";Tend="1627";Tstart="1521";shortTE="F";uid="e14b0f2c-b5a5-4c19-b489-df90477a8c5b"
CM034324.1	RepeatMasker	Unknown	12219373	12219566	658	-	.	ID="RND-1_FAMILY-513";Tend="2435";Tstart="2274";shortTE="F";uid="935a78d0-82c3-43f6-abc2-8772e4c3a86a"
CM034324.1	RepeatMasker	Unknown	15946480	15946736	1603	-	.	ID="RND-1_FAMILY-17";Tend="1162";Tstart="908";shortTE="F";uid="5a6db382-96b8-4ae5-9362-dc17ec38af8f"
CM034324.1	RepeatMasker	DNA/Sola-1	22347685	22347928	608	-	.	ID="SOLA1-2_AP";Tend="244";Tstart="1";shortTE="F";uid="3a9d4782-a130-4f42-9290-625058ac6dde"
CM034324.1	RepeatMasker	RC/Helitron	10133124	10133242	759	-	.	ID="RND-5_FAMILY-874";Tend="1104";Tstart="988";shortTE="F";uid="8950b482-95cc-459c-83dd-8bda688cf120"
CM034324.1	RepeatMasker	DNA	12726788	12727379	419	-	.	ID="dna4-2_ap";TEgroup="ctg_9%7Cdna4-2_ap%7C12";Tend="709";Tstart="7";shortTE="F";uid="b7bda1da-eadf-4eef-a03f-b8f48f5d33fc"
CM034324.1	RepeatMasker	LTR/Gypsy	29874777	29879327	39677	-	.	ID="RND-6_FAMILY-32168";Tend="5271";Tstart="716";shortTE="F";uid="e9eabafd-0011-4834-945f-12b7e6641541"
CM034324.1	RepeatMasker	Unknown	31615851	31616081	437	-	.	ID="RND-5_FAMILY-60";Tend="1494";Tstart="1257";shortTE="F";uid="8bbd588e-ef2f-4085-bfff-9aace42b92e7"
CM034324.1	RepeatMasker	DNA	27902638	27902966	828	-	.	ID="DNAX-2_AP";Tend="356";Tstart="31";shortTE="F";uid="7c662d3d-637d-4cf2-9262-dc9098607b6a"
CM034324.1	RepeatMasker	DNA	14291939	14292454	1836	-	.	ID="ttaa2b_ap";Tend="392";Tstart="1";shortTE="F";uid="c2ae1e42-aea7-49d9-9542-0d4f645b3ba9"
CM034324.1	RepeatMasker	Unknown	20259213	20259940	3475	-	.	ID="RND-6_FAMILY-13353";Tend="1764";Tstart="915";shortTE="F";uid="3ebcd903-9747-479d-a251-e9b973b25d61"
CM034324.1	RepeatMasker	RC/Helitron	26122425	26122588	1031	-	.	ID="RND-6_FAMILY-5077";Tend="1673";Tstart="1517";shortTE="F";uid="d312f52f-c8bb-4324-868a-0ef4734d452e"
CM034324.1	RepeatMasker	LTR/Pao	23516483	23516618	467	-	.	ID="RND-1_FAMILY-431";Tend="583";Tstart="432";shortTE="F";uid="b5c2b576-8f50-40fc-ab5c-84703d1f84d8"
CM034324.1	RepeatMasker	DNA	9377215	9377455	564	-	.	ID="DNA4-3_AP";Tend="634";Tstart="374";shortTE="F";uid="143756b8-a17f-4f7e-bd97-3432ff2b50a0"
CM034324.1	RepeatMasker	Unknown	18303587	18303706	784	-	.	ID="RND-1_FAMILY-64";Tend="1662";Tstart="1535";shortTE="F";uid="87e20d14-bff9-4131-8cbf-efa53e37f562"
CM034324.1	RepeatMasker	DNA/hAT-Tip100	12083281	12083738	1868	-	.	ID="DNA8-107_AP";Tend="703";Tstart="249";shortTE="F";uid="f17c8a9b-fa8d-4dbb-bf65-1aef41b59603"
CM034324.1	RepeatMasker	DNA/hAT-Tip100	17089966	17090354	2599	-	.	ID="DNA8-89_AP";Tend="375";Tstart="1";shortTE="F";uid="36795902-4730-4cc7-a122-0b4eb9c6c9fa"
CM034324.1	RepeatMasker	LTR/Gypsy	5695126	5695456	585	-	.	ID="RND-5_FAMILY-2207";Tend="1169";Tstart="886";shortTE="F";uid="ba8a1cb3-bd43-485a-8999-61de7644f309"
CM034324.1	RepeatMasker	DNA/Kolobok-E	27562875	27563050	523	-	.	ID="RND-6_FAMILY-21211";Tend="1649";Tstart="1476";shortTE="F";uid="b39a9eaa-0ffa-402d-a1b7-1009e0574312"
CM034324.1	RepeatMasker	DNA/hAT-hAT19	32645043	32645227	732	-	.	ID="RND-4_FAMILY-600";Tend="2403";Tstart="2239";shortTE="F";uid="6a6f794f-e5ba-4f70-b36f-1ac69f3f6039"
CM034324.1	RepeatMasker	DNA/hAT-hAT19	29021628	29022120	3279	-	.	ID="RND-6_FAMILY-8033";Tend="2613";Tstart="2104";shortTE="F";uid="f5d761f0-f7db-44b2-a3e8-e843f25961c4"
CM034324.1	RepeatMasker	Unknown	16873916	16874145	1111	-	.	ID="RND-1_FAMILY-178";Tend="1169";Tstart="954";shortTE="F";uid="a535d069-e6fa-438e-9542-28647870cb58"
CM034324.1	RepeatMasker	DNA/Kolobok-E	12143312	12143831	2377	-	.	ID="RND-1_FAMILY-378";Tend="1423";Tstart="875";shortTE="F";uid="21026b36-95cf-4be9-8211-1bfbba9db0c8"
CM034324.1	RepeatMasker	Unknown	29449329	29449531	759	-	.	ID="RND-5_FAMILY-626";Tend="822";Tstart="619";shortTE="F";uid="ed033670-4545-4d0f-897a-e848a052bd07"
CM034324.1	RepeatMasker	DNA/Kolobok-E	19887354	19888607	5589	-	.	ID="rnd-6_family-12456";Tend="3410";Tstart="2118";shortTE="F";uid="07397e6d-b256-486f-961e-f37a78cf917f"
CM034324.1	RepeatMasker	DNA/hAT-hAT19	26381026	26381188	456	-	.	ID="RND-6_FAMILY-8033";Tend="1925";Tstart="1776";shortTE="F";uid="9a7d90db-5b62-401d-a564-557085957eb1"
CM034324.1	RepeatMasker	DNA	15532620	15532944	987	-	.	ID="RND-5_FAMILY-1340";Tend="1288";Tstart="943";shortTE="F";uid="52ef58ee-75fc-4bd7-9a6b-7977809949d0"
CM034324.1	RepeatMasker	DNA/Ginger-1	17774310	17774797	1805	-	.	ID="RND-6_FAMILY-9565";Tend="851";Tstart="395";shortTE="F";uid="fed31872-18e5-4829-9c4f-d7227e651c39"
CM034324.1	RepeatMasker	RC/Helitron	13358919	13359244	737	-	.	ID="RND-1_FAMILY-73";Tend="1738";Tstart="1438";shortTE="F";uid="ab67cecc-95d9-4d60-8452-3d0574e65190"
CM034324.1	RepeatMasker	DNA/hAT-hAT19	4186498	4186660	620	-	.	ID="RND-5_FAMILY-6552";Tend="1294";Tstart="1133";shortTE="F";uid="181d559c-5b73-42bc-bde2-df034c1ead39"
CM034324.1	RepeatMasker	DNA	410653	411077	1120	-	.	ID="DNA4-2_AP";Tend="406";Tstart="1";shortTE="F";uid="9342ee49-c864-4d12-b256-4f6be3acb343"
CM034324.1	RepeatMasker	DNA	19763845	19763963	414	-	.	ID="dna4-2_ap";Tend="255";Tstart="144";shortTE="F";uid="8cfc7b0a-f98e-49ee-9df0-cc0f7c7ae4ed"
CM034324.1	RepeatMasker	DNA/Ginger-1	19127541	19127727	1558	-	.	ID="RND-6_FAMILY-5340";Tend="2251";Tstart="2065";shortTE="F";uid="abaf4880-0995-4a82-bac7-d6805e7fdde7"
CM034324.1	RepeatMasker	DNA/hAT-Ac	7426126	7426302	793	-	.	ID="RND-5_FAMILY-5663";Tend="1345";Tstart="1187";shortTE="F";uid="ae678112-15bb-4151-ab6d-f66d83582c18"
CM034324.1	RepeatMasker	DNA/MULE-MuDR	30027235	30027627	927	-	.	ID="RND-6_FAMILY-127";TEgroup="ctg_9%7CRND-6_FAMILY-127%7C5";Tend="1712";Tstart="832";shortTE="F";uid="7c819c29-fded-4aa2-8217-820428328316"
CM034324.1	RepeatMasker	Unknown	30373683	30373838	918	-	.	ID="RND-6_FAMILY-14632";Tend="1117";Tstart="958";shortTE="F";uid="7b7eca7b-9b95-4eb6-b614-fd4e7adabb83"
CM034324.1	RepeatMasker	DNA/Sola-1	18406969	18407210	514	-	.	ID="RND-6_FAMILY-688";Tend="1166";Tstart="941";shortTE="F";uid="3b9b01e4-83f3-4770-ae5d-094b26cf908b"
CM034324.1	RepeatMasker	Unknown	6159063	6159251	1447	-	.	ID="RND-1_FAMILY-20";Tend="1100";Tstart="912";shortTE="F";uid="d0ec3535-dbb6-42a4-85f9-c5463fce8700"
CM034324.1	RepeatMasker	Retroposon?	2144389	2144598	402	-	.	ID="RND-6_FAMILY-6210";Tend="2352";Tstart="2172";shortTE="F";uid="e84f79eb-8200-4c36-b215-212e960980de"
CM034324.1	RepeatMasker	DNA/Ginger-1	13463808	13464007	711	-	.	ID="rnd-6_family-439";Tend="956";Tstart="766";shortTE="F";uid="e4e8811b-5ebe-4362-a878-8b7544f905e4"
CM034324.1	RepeatMasker	DNA/MULE-MuDR	5095195	5095432	1023	-	.	ID="RND-4_FAMILY-125";Tend="1167";Tstart="943";shortTE="F";uid="3b8abe00-94ca-4cb3-bcb2-1ee889543f58"
CM034324.1	RepeatMasker	DNA/Kolobok-E	11657847	11658004	413	-	.	ID="RND-6_FAMILY-5731";Tend="3452";Tstart="3334";shortTE="F";uid="98b4bf74-b369-4a18-acb7-eba190c2fd43"
CM034324.1	RepeatMasker	RC/Helitron	30715474	30715628	453	-	.	ID="RND-1_FAMILY-24";Tend="1572";Tstart="1447";shortTE="F";uid="18914a06-e756-47d9-82f5-63ef074a8047"
CM034324.1	RepeatMasker	DNA	742017	742118	629	-	.	ID="RND-6_FAMILY-1863";Tend="1354";Tstart="1009";shortTE="F";uid="6e34fca7-d0df-4e4d-85b4-dfc3058e0faa"
CM034324.1	RepeatMasker	DNA	17313142	17313453	1796	-	.	ID="DNA4-2_AP";Tend="321";Tstart="1";shortTE="F";uid="fbfe7f00-fb31-4982-b423-e92c4795895d"
CM034324.1	RepeatMasker	DNA	19926337	19926499	438	-	.	ID="RND-6_FAMILY-7036";Tend="937";Tstart="786";shortTE="F";uid="98ebd0e1-ff29-4aeb-b6ef-27c5f7b7565a"
CM034324.1	RepeatMasker	DNA/hAT-Tip100	5854122	5855229	9352	-	.	ID="RND-1_FAMILY-132";Tend="1731";Tstart="626";shortTE="F";uid="e5e35de9-1362-466a-a4df-de8368902a5a"
CM034324.1	RepeatMasker	DNA	7496874	7497025	513	-	.	ID="RND-6_FAMILY-172";Tend="687";Tstart="536";shortTE="F";uid="04b92147-1cb4-4ad7-81a5-79afc64305cc"
CM034324.1	RepeatMasker	DNA	23576675	23576794	818	-	.	ID="DNA4-5_AP";Tend="118";Tstart="1";shortTE="F";uid="b494a335-c358-487f-8e16-416972c68d90"
CM034324.1	RepeatMasker	DNA/hAT-Tip100	6587747	6587889	648	-	.	ID="DNA8-6_AP";Tend="172";Tstart="3";shortTE="F";uid="316b1319-c274-4a0f-bb95-e7b9ae0b17cd"
CM034324.1	RepeatMasker	DNA	27616936	27617549	2781	-	.	ID="ttaa18b_ap";Tend="567";Tstart="3";shortTE="F";uid="e02f7249-bebc-481a-bf63-e9a6f017abff"
CM034324.1	RepeatMasker	DNA/Ginger-1	13257712	13258068	2881	-	.	ID="RND-5_FAMILY-4248";Tend="1228";Tstart="877";shortTE="F";uid="5d88cc92-50f3-411f-8924-288f60c326f5"
CM034324.1	RepeatMasker	DNA	33109172	33109283	626	-	.	ID="dna4-2_ap";Tend="720";Tstart="610";shortTE="F";uid="3b4f8755-3f91-46e3-bc4f-309ec0a4d02b"
CM034324.1	RepeatMasker	DNA/MULE-MuDR	15728295	15728470	619	-	.	ID="RND-6_FAMILY-4383";Tend="1405";Tstart="1231";shortTE="F";uid="fd702fa4-1978-4464-8e2b-0de9129275d4"
CM034324.1	RepeatMasker	DNA	24273010	24274206	6591	-	.	ID="RND-6_FAMILY-11218";TEgroup="ctg_9%7CRND-6_FAMILY-11218%7C1";Tend="2396";Tstart="164";shortTE="F";uid="905e3700-eb92-404b-8c0f-855047b94027"
CM034324.1	RepeatMasker	DNA/Kolobok-E	23554403	23555477	1644	-	.	ID="RND-5_FAMILY-1670";Tend="2239";Tstart="1217";shortTE="F";uid="1b68726a-f315-4bb5-b8d6-96929936db72"
CM034324.1	RepeatMasker	DNA	6080658	6081126	842	-	.	ID="DNA4-3_AP";Tend="507";Tstart="3";shortTE="F";uid="330aee7e-284c-481b-b2e1-886e3bed7dbe"
CM034324.1	RepeatMasker	RC/Helitron	476913	477024	590	-	.	ID="RND-5_FAMILY-960";Tend="1439";Tstart="1338";shortTE="F";uid="111c6f08-5736-4c3c-8c94-a6837b622fa3"
CM034324.1	RepeatMasker	DNA	26947968	26948237	593	-	.	ID="TTAA3_AP";Tend="413";Tstart="144";shortTE="F";uid="22b7f741-1e2e-4e67-84d3-2a65bc491250"
CM034324.1	RepeatMasker	DNA	1071168	1071338	944	-	.	ID="dna4-2_ap";Tend="769";Tstart="602";shortTE="F";uid="e105a17b-8005-4f99-90fc-5cf7ad74e2d6"
CM034324.1	RepeatMasker	Unknown	22732744	22732939	579	-	.	ID="RND-1_FAMILY-178";Tend="1170";Tstart="989";shortTE="F";uid="69a77df7-1179-4dd9-88e6-837f69f40828"
CM034324.1	RepeatMasker	Unknown	5052267	5052382	751	-	.	ID="RND-1_FAMILY-17";Tend="1049";Tstart="934";shortTE="F";uid="cde314af-533d-42e6-90ce-f22678077da1"
CM034324.1	RepeatMasker	Retroposon?	32615124	32615332	463	-	.	ID="RND-6_FAMILY-9545";Tend="1527";Tstart="1331";shortTE="F";uid="a6a9cc4f-c045-4132-aa4d-611d52ecc14f"
CM034324.1	RepeatMasker	Retroposon?	14377548	14377865	476	-	.	ID="RND-6_FAMILY-517";Tend="1266";Tstart="1005";shortTE="F";uid="a78a73d9-8d86-4835-bd27-1aa6daeb587d"
CM034324.1	RepeatMasker	Retroposon?	9809279	9809430	693	-	.	ID="RND-6_FAMILY-622";Tend="656";Tstart="502";shortTE="F";uid="8b45237e-1458-4601-820a-cac8cc99db67"
CM034324.1	RepeatMasker	DNA/Ginger-1	10961384	10961673	1631	-	.	ID="RND-6_FAMILY-13191";Tend="2325";Tstart="1994";shortTE="F";uid="dd5fe5f5-6509-43b2-b81c-c2fe894d7a42"
CM034324.1	RepeatMasker	DNA/hAT-hAT19	7853990	7854195	1511	-	.	ID="RND-1_FAMILY-224";Tend="1310";Tstart="1104";shortTE="F";uid="7151075e-1200-4f48-958e-474dad07273e"
CM034324.1	RepeatMasker	Unknown	12068546	12068652	437	-	.	ID="RND-1_FAMILY-165";Tend="1619";Tstart="1490";shortTE="F";uid="c202c7ff-cc0f-4699-bfa1-8aa7880f1dd7"
CM034324.1	RepeatMasker	RC/Helitron	11446009	11446193	1039	-	.	ID="RND-4_FAMILY-166";Tend="1158";Tstart="978";shortTE="F";uid="168ffd29-52c6-4fba-a7d1-395349f6a613"
CM034324.1	RepeatMasker	Retroposon?	21360840	21361216	2314	-	.	ID="RND-6_FAMILY-6210";Tend="5511";Tstart="5129";shortTE="F";uid="483400ae-4713-4b7d-a012-a14aaea88d79"
CM034324.1	RepeatMasker	DNA/Ginger-1	25364159	25365665	12054	-	.	ID="RND-6_FAMILY-11761";Tend="2266";Tstart="769";shortTE="F";uid="fc49830a-b4e0-44d8-8e48-831b41bd78fd"
CM034324.1	RepeatMasker	LINE/I	7141256	7141664	510	-	.	ID="RND-5_FAMILY-783";Tend="1387";Tstart="995";shortTE="F";uid="a4ce807d-2a74-486c-98c5-54eff8510177"
CM034324.1	RepeatMasker	RC/Helitron	31895577	31895822	1613	-	.	ID="RND-6_FAMILY-12854";Tend="1279";Tstart="1039";shortTE="F";uid="cd5d52a5-5cd8-4a25-aeac-67385c1962d1"
CM034324.1	RepeatMasker	Unknown	21217849	21218203	1818	-	.	ID="RND-2_FAMILY-76";Tend="1324";Tstart="871";shortTE="F";uid="0fd4aa34-5640-42b9-81f2-91e0c7745a33"
CM034324.1	RepeatMasker	DNA	19121751	19121951	1004	-	.	ID="DNA8-5_AP";Tend="234";Tstart="2";shortTE="F";uid="5fc0b4d5-79a1-4fe6-b0d2-69caa2385e92"
CM034324.1	RepeatMasker	DNA/Ginger-2	23300151	23300912	1214	-	.	ID="rnd-6_family-7771";Tend="1809";Tstart="830";shortTE="F";uid="7cf747f7-18ce-45b8-a89c-e74070f33292"
CM034324.1	RepeatMasker	DNA	13946437	13946976	887	-	.	ID="RND-6_FAMILY-3085";Tend="5043";Tstart="4569";shortTE="F";uid="3cf386a5-f4f4-42d8-ba2a-87e249e358ec"
CM034324.1	RepeatMasker	Unknown	8296787	8297166	2198	-	.	ID="RND-6_FAMILY-9222";Tend="1309";Tstart="939";shortTE="F";uid="97ee882f-d779-4003-b157-c5ee6dbb9960"
CM034324.1	RepeatMasker	DNA/Ginger-1	32316408	32317536	10135	-	.	ID="rnd-5_family-4248";Tend="1945";Tstart="126";shortTE="F";uid="3c71f1c9-3389-4f78-908c-dd0674765b98"
CM034324.1	RepeatMasker	DNA/Kolobok-E	15371569	15372612	4327	-	.	ID="RND-5_FAMILY-367";Tend="2673";Tstart="1690";shortTE="F";uid="019cc9f0-aa0f-44d9-a399-4879240e79e8"
CM034324.1	RepeatMasker	DNA	1947226	1947383	833	-	.	ID="RND-6_FAMILY-48655";Tend="1124";Tstart="974";shortTE="F";uid="c8c02b39-56a5-420b-8d44-e88aeddb7417"
CM034324.1	RepeatMasker	DNA/hAT	22975809	22976394	4364	-	.	ID="RND-1_FAMILY-45";Tend="1450";Tstart="863";shortTE="F";uid="8c0f58f3-6641-4982-885d-11272d01fc86"
CM034324.1	RepeatMasker	DNA/Kolobok-E	28519978	28520430	1864	-	.	ID="RND-5_FAMILY-680";Tend="1362";Tstart="930";shortTE="F";uid="91b48930-b2d1-4970-9b19-8094083b5c8a"
CM034324.1	RepeatMasker	LTR/Gypsy	14282517	14282821	2730	-	.	ID="RND-6_FAMILY-2239";Tend="2645";Tstart="2341";shortTE="F";uid="81bbaf69-e832-492b-89db-b699e52da912"
CM034324.1	RepeatMasker	DNA/hAT	30029301	30029569	1894	-	.	ID="HAT-N12_AP";Tend="270";Tstart="1";shortTE="F";uid="61b92925-dcfd-4beb-8fad-1a6dc07e8a86"
CM034324.1	RepeatMasker	DNA/Ginger-1	18230699	18230888	415	-	.	ID="RND-6_FAMILY-11006";Tend="2483";Tstart="2276";shortTE="F";uid="a790094e-66d4-4bb8-b3d7-49dc43b51517"
CM034324.1	RepeatMasker	DNA/hAT	9912842	9912945	500	-	.	ID="RND-6_FAMILY-6678";Tend="124";Tstart="27";shortTE="F";uid="14a5749d-77d6-4ee3-a265-7164110b3ccb"
CM034324.1	RepeatMasker	DNA/Maverick	30657742	30657872	466	-	.	ID="RND-1_FAMILY-217";Tend="309";Tstart="173";shortTE="F";uid="7e92f7aa-c84a-452b-9e76-b0e2980dab2f"
CM034324.1	RepeatMasker	RC/Helitron	11915130	11915288	440	-	.	ID="RND-6_FAMILY-3153";Tend="1447";Tstart="1324";shortTE="F";uid="fa39589b-d184-4fe9-ac3e-449211cad435"
CM034324.1	RepeatMasker	LINE/I	18233692	18234399	3236	-	.	ID="RND-6_FAMILY-4912";Tend="2135";Tstart="1459";shortTE="F";uid="f3f175d5-6e3a-41e1-9c54-95ecbb60d1ee"
CM034324.1	RepeatMasker	DNA	27434309	27434756	3342	-	.	ID="RND-6_FAMILY-3815";Tend="2073";Tstart="1626";shortTE="F";uid="9bc5d863-a4d7-4554-99b1-cd63fdda8826"
CM034324.1	RepeatMasker	DNA/Ginger-1	31891717	31891991	2205	-	.	ID="RND-6_FAMILY-3774";Tend="2232";Tstart="1960";shortTE="F";uid="3f2f6ce8-12b1-47ee-8232-9c51ff7b02af"
CM034324.1	RepeatMasker	DNA	12761415	12761646	669	-	.	ID="dna4-2_ap";Tend="237";Tstart="1";shortTE="F";uid="86c8c8e9-76a3-4c02-af90-a196f5fd65aa"
CM034324.1	RepeatMasker	Unknown	27729799	27729921	448	-	.	ID="RND-5_FAMILY-9569";Tend="1121";Tstart="997";shortTE="F";uid="c5353f5d-3f65-41cd-a139-b94231cab2a3"
CM034324.1	RepeatMasker	DNA	27829373	27830115	3263	-	.	ID="DNA4-1_AP";Tend="748";Tstart="4";shortTE="F";uid="6a361923-ca42-4abc-938e-48b6725f1426"
CM034324.1	RepeatMasker	DNA	28071793	28072423	479	-	.	ID="DNA4-2_AP";Tend="769";Tstart="215";shortTE="F";uid="04c9bcd1-34f5-4d2d-adbe-008d96618580"
CM034324.1	RepeatMasker	DNA	7378084	7378479	1043	-	.	ID="RND-5_FAMILY-1340";Tend="1341";Tstart="955";shortTE="F";uid="fc6d7779-b4e7-495a-bb47-a372ee38c874"
CM034324.1	RepeatMasker	DNA/Maverick	31917843	31918010	503	-	.	ID="RND-5_FAMILY-45";Tend="6629";Tstart="6471";shortTE="F";uid="6721948f-274f-4eaa-bdb1-063b2c7acc7b"
CM034324.1	RepeatMasker	DNA/Kolobok-T2	13946035	13946407	1987	-	.	ID="RND-1_FAMILY-169";Tend="1388";Tstart="1035";shortTE="F";uid="3bf15b36-e225-4caf-a4d4-36369671c4c4"
CM034324.1	RepeatMasker	DNA/hAT-hAT19	26594328	26594561	972	-	.	ID="DNA8-96_AP";Tend="281";Tstart="3";shortTE="F";uid="051d853c-91d7-4819-9b5c-37ee08f7a921"
CM034324.1	RepeatMasker	LINE/L2	522707	523022	1149	-	.	ID="RND-6_FAMILY-8593";Tend="1299";Tstart="1009";shortTE="F";uid="139db2e6-729b-42da-9519-ed557b5ae66f"
CM034324.1	RepeatMasker	DNA/Maverick	27098629	27112080	82291	-	.	ID="rnd-5_family-538";Tend="9439";Tstart="1";shortTE="F";uid="6fbc51b6-81d2-4c12-9c5d-2f06a26cd581"
CM034324.1	RepeatMasker	DNA/hAT-hAT19	5769891	5770768	6001	-	.	ID="RND-6_FAMILY-8033";Tend="2661";Tstart="1782";shortTE="F";uid="4efb6fa2-1074-4a49-86f4-0c3b0fb8f7c2"
CM034324.1	RepeatMasker	DNA	7531964	7532308	531	-	.	ID="dna4-2_ap";TEgroup="ctg_9%7Cdna4-2_ap%7C8";Tend="761";Tstart="2";shortTE="F";uid="d1e6f3e5-846f-4eef-82c3-846f47211d48"
CM034324.1	RepeatMasker	DNA/hAT-Blackjack	18556768	18556877	434	-	.	ID="HAT-4_PBA";Tend="5989";Tstart="5875";shortTE="F";uid="dad29369-15cf-4224-b002-2f6dd347d3e0"
CM034324.1	RepeatMasker	LINE/R1	12534506	12534620	851	-	.	ID="RND-1_FAMILY-110";Tend="1036";Tstart="922";shortTE="F";uid="dc3b34f4-f113-4b27-ba96-170f959d0285"
CM034324.1	RepeatMasker	DNA	31740775	31741106	1515	-	.	ID="TTAA4B_AP";Tend="384";Tstart="52";shortTE="F";uid="1befd835-4a9a-458c-a02c-4d1809780d6b"
CM034324.1	RepeatMasker	DNA	13101108	13101390	837	-	.	ID="DNA4-2_AP";Tend="769";Tstart="461";shortTE="F";uid="1e0f4844-8f40-48d6-95e2-f9a73166736d"
CM034324.1	RepeatMasker	DNA	26020013	26020410	739	-	.	ID="DNA4-3_AP";Tend="615";Tstart="230";shortTE="F";uid="0f7d8363-18ce-4893-afac-456278df41f2"
CM034324.1	RepeatMasker	Unknown	30772807	30772964	1214	-	.	ID="RND-1_FAMILY-60";Tend="1837";Tstart="1679";shortTE="F";uid="e1b0bfc7-ef3a-49e3-817d-9f91972274da"
CM034324.1	RepeatMasker	DNA/MULE-MuDR	7563150	7563287	1101	-	.	ID="RND-4_FAMILY-1317";Tend="344";Tstart="210";shortTE="F";uid="dfcaacaa-79d4-4419-93f6-76d075998835"
CM034324.1	RepeatMasker	DNA/Kolobok-E	9831499	9832278	2635	-	.	ID="RND-6_FAMILY-9224";Tend="847";Tstart="128";shortTE="F";uid="a43a11c7-5fd3-406d-8457-f28e7745866e"
CM034324.1	RepeatMasker	DNA	27593538	27593888	712	-	.	ID="DNA4-3_AP";Tend="369";Tstart="28";shortTE="F";uid="ad06fb61-9200-410b-b2d8-8c0426cea90f"
CM034324.1	RepeatMasker	Unknown	16078570	16078762	1125	-	.	ID="RND-1_FAMILY-17";Tend="1190";Tstart="991";shortTE="F";uid="81208962-c9fd-4ae1-ad3a-9a9873cc4d20"
CM034324.1	RepeatMasker	LINE/R1	11254459	11254878	2635	-	.	ID="RND-6_FAMILY-14612";Tend="1955";Tstart="1533";shortTE="F";uid="83c8ed6e-6986-4fed-81c6-40a089bfc693"
CM034324.1	RepeatMasker	Unknown	12926458	12926716	764	-	.	ID="RND-5_FAMILY-3366";Tend="1085";Tstart="818";shortTE="F";uid="f2520d65-75f3-401f-a92b-33e6eda51b64"
CM034324.1	RepeatMasker	LINE/R1	27750346	27752256	8809	-	.	ID="RND-5_FAMILY-8868";Tend="1912";Tstart="68";shortTE="F";uid="0e883fe8-c5c8-4d35-8114-933e1ca99454"
CM034324.1	RepeatMasker	Unknown	18603879	18604775	6952	-	.	ID="RND-6_FAMILY-1389";Tend="2169";Tstart="1299";shortTE="F";uid="92fa6851-1222-4970-ae6e-d10ab8c9b773"
CM034324.1	RepeatMasker	DNA/hAT-Ac	5350931	5351364	1330	-	.	ID="RND-5_FAMILY-2774";Tend="1474";Tstart="976";shortTE="F";uid="1810ce9a-f5bd-40b5-8c71-1bfe3824f9e2"
CM034324.1	RepeatMasker	DNA/TcMar-Tc1	3383723	3383903	467	-	.	ID="MARINER-N5_HSAL";Tend="523";Tstart="344";shortTE="F";uid="84b5dd0b-f11c-44fa-900c-6ef8b1f3d9a7"
CM034324.1	RepeatMasker	DNA/Ginger-1	11386909	11387111	698	-	.	ID="rnd-6_family-3774";Tend="2320";Tstart="2069";shortTE="F";uid="e3a32e83-fed9-42bc-b771-f10d329dde75"
CM034324.1	RepeatMasker	DNA	28344440	28344614	434	-	.	ID="dna4-2_ap";TEgroup="ctg_9%7Cdna4-2_ap%7C19";Tend="763";Tstart="11";shortTE="F";uid="78da321b-96b7-4611-8944-dbba246f6963"
CM034324.1	RepeatMasker	Unknown	10211810	10211919	588	-	.	ID="RND-6_FAMILY-1839";Tend="1311";Tstart="1202";shortTE="F";uid="985082cd-e875-4977-bd86-fda987f5317d"
CM034324.1	RepeatMasker	Retroposon?	10640694	10640934	418	-	.	ID="SINE2-2_AP";Tend="582";Tstart="341";shortTE="F";uid="362cd4c0-3915-4c93-a1bd-9e5d9ec06ea9"
CM034324.1	RepeatMasker	DNA	10367446	10367867	1984	-	.	ID="ttaa2_ap";Tend="419";Tstart="1";shortTE="F";uid="750e0940-7da9-4b9c-89c9-796cfc668606"
CM034324.1	RepeatMasker	DNA	15276819	15277277	3457	-	.	ID="RND-5_FAMILY-463";Tend="1339";Tstart="882";shortTE="F";uid="ec5a4aa4-9084-45dd-b6d7-dbaf8cf9ee5d"
CM034324.1	RepeatMasker	Unknown	26941069	26941373	1831	-	.	ID="RND-2_FAMILY-76";Tend="1311";Tstart="984";shortTE="F";uid="5bc2fcdd-c7ff-4dc3-ad24-a84a45c48b51"
CM034324.1	RepeatMasker	LINE/I-Jockey	15052969	15053098	449	-	.	ID="RND-6_FAMILY-3754";Tend="1436";Tstart="1313";shortTE="F";uid="a00baa51-c8aa-43e2-8047-4c24afa29140"
CM034324.1	RepeatMasker	Retroposon?	32320550	32320999	1085	-	.	ID="RND-6_FAMILY-13511";Tend="1295";Tstart="857";shortTE="F";uid="50acb61d-7a6f-4fa9-becb-6e01fa44112f"
CM034324.1	RepeatMasker	DNA/Kolobok-E	21638070	21638296	501	-	.	ID="RND-1_FAMILY-339";Tend="1988";Tstart="1810";shortTE="F";uid="da182645-363f-47bc-9978-06399c66aaff"
CM034324.1	RepeatMasker	Unknown	11473114	11473314	926	-	.	ID="RND-5_FAMILY-3125";Tend="1592";Tstart="1444";shortTE="F";uid="f43fbe37-9f91-40a5-b8af-668a89087c57"
CM034324.1	RepeatMasker	Unknown	25828369	25828800	3227	-	.	ID="RND-1_FAMILY-21";Tend="1296";Tstart="865";shortTE="F";uid="ecb6a84b-d7c3-4805-95b8-57294ad8df66"
CM034324.1	RepeatMasker	Retroposon?	17606488	17606707	405	-	.	ID="RND-6_FAMILY-15339";Tend="1166";Tstart="939";shortTE="F";uid="2fc2ee35-e3a2-49aa-a2c9-772b7b8fce2d"
CM034324.1	RepeatMasker	Retroposon?	22783359	22783573	1017	-	.	ID="RND-6_FAMILY-517";Tend="1267";Tstart="897";shortTE="F";uid="6058996d-fe3f-473d-a610-db200075883d"
CM034324.1	RepeatMasker	DNA	25246171	25246645	1019	-	.	ID="DNA4-2_AP";Tend="769";Tstart="239";shortTE="F";uid="ff2986c8-9369-45d0-a1b0-16598fbd522d"
CM034324.1	RepeatMasker	DNA/Ginger-1	4882187	4883331	1337	-	.	ID="RND-6_FAMILY-58578";Tend="1590";Tstart="421";shortTE="F";uid="a615fcc3-5c53-45a7-8b55-8dd8a317910e"
CM034324.1	RepeatMasker	Unknown	16529652	16529857	630	-	.	ID="RND-1_FAMILY-178";Tend="1200";Tstart="1001";shortTE="F";uid="a1122435-836b-427e-90f3-35cf5444f2a5"
CM034324.1	RepeatMasker	DNA/MULE-MuDR	31960699	31960952	1180	-	.	ID="MUDR2X_AP";Tend="1903";Tstart="1655";shortTE="F";uid="e93efbc9-fc85-41d8-a1f8-0864fd4171ba"
CM034324.1	RepeatMasker	DNA/hAT-hAT19	32168447	32168564	459	-	.	ID="RND-6_FAMILY-6784";Tend="6261";Tstart="6138";shortTE="F";uid="04203487-20ee-4db3-9ed4-97fe4aa39eef"
CM034324.1	RepeatMasker	Unknown	29316624	29317168	4014	-	.	ID="RND-6_FAMILY-779";Tend="2631";Tstart="2069";shortTE="F";uid="5462e804-43f0-4d40-b4ff-b3c8093f4bcb"
CM034324.1	RepeatMasker	DNA/Kolobok-E	19423855	19424344	1308	-	.	ID="RND-6_FAMILY-1722";Tend="2353";Tstart="1842";shortTE="F";uid="8a8918da-e1d4-44e9-91af-19afcd2ab893"
CM034324.1	RepeatMasker	DNA	18927022	18927448	2920	-	.	ID="RND-6_FAMILY-38762";Tend="1264";Tstart="818";shortTE="F";uid="70f06325-1711-40f8-9a68-e3df8db9bdde"
CM034324.1	RepeatMasker	DNA	10342928	10343305	1295	-	.	ID="DNAX-2_AP";Tend="406";Tstart="28";shortTE="F";uid="1dd579d2-02c3-4be5-a778-4375734cd295"
CM034324.1	RepeatMasker	LINE/I-Jockey	4965510	4965640	553	-	.	ID="RND-6_FAMILY-3754";Tend="1444";Tstart="1321";shortTE="F";uid="683c379d-c494-43c9-8b63-a5c1c1bacc20"
CM034324.1	RepeatMasker	DNA/MULE-MuDR	15512925	15513033	422	-	.	ID="RND-6_FAMILY-9911";Tend="635";Tstart="513";shortTE="F";uid="f3657301-eb11-4033-956d-3a89f4506e37"
CM034324.1	RepeatMasker	Unknown	29249281	29249534	1228	-	.	ID="RND-1_FAMILY-18";Tend="1202";Tstart="949";shortTE="F";uid="bfa40009-2768-4272-b5b9-e7a28f0fa07b"
CM034324.1	RepeatMasker	DNA	24896976	24897159	900	-	.	ID="DNA4-2_AP";Tend="365";Tstart="182";shortTE="F";uid="6959721a-d018-4a79-84c8-e97bf9f3cb88"
CM034324.1	RepeatMasker	Unknown	13037731	13037896	456	-	.	ID="RND-5_FAMILY-2918";Tend="1578";Tstart="1406";shortTE="F";uid="003b87c8-13a4-45a5-9cc2-fd9483ab57e2"
CM034324.1	RepeatMasker	DNA	28426267	28426792	3241	-	.	ID="TTAA18_AP";Tend="560";Tstart="1";shortTE="F";uid="426f4e8e-4b49-428f-959f-f4f779fa3b43"
CM034324.1	RepeatMasker	DNA/Kolobok-T2	33012530	33012876	2667	-	.	ID="RND-1_FAMILY-169";Tend="1387";Tstart="1036";shortTE="F";uid="c6fffc69-25c1-498f-903f-958c44f03d36"
CM034324.1	RepeatMasker	Unknown	11125699	11126395	1742	-	.	ID="RND-6_FAMILY-13835";Tend="1302";Tstart="597";shortTE="F";uid="7ab2052f-a1fa-4b68-970a-f3b223f806c4"
CM034324.1	RepeatMasker	DNA	1969905	1970214	1476	-	.	ID="DNA3-10_AP";Tend="340";Tstart="1";shortTE="F";uid="e97ca323-cf69-425d-b010-b6d36b3d2280"
CM034324.1	RepeatMasker	DNA/Kolobok-E	30695660	30695924	1041	-	.	ID="RND-5_FAMILY-2488";Tend="1631";Tstart="1351";shortTE="F";uid="1ba320d1-562d-489c-91b3-574fdbc04f16"
CM034324.1	RepeatMasker	DNA	9823612	9823969	2291	-	.	ID="RND-5_FAMILY-10801";Tend="1253";Tstart="907";shortTE="F";uid="fc7d4a8a-4c59-4c24-b7d7-b744f2f77732"
CM034324.1	RepeatMasker	DNA/Kolobok-E	9748788	9748894	581	-	.	ID="RND-6_FAMILY-1722";Tend="2162";Tstart="1808";shortTE="F";uid="f6a0356f-c407-4ce2-9869-e68a5ae93aad"
CM034324.1	RepeatMasker	DNA	7381431	7381760	1877	-	.	ID="DNA4-3_AP";Tend="338";Tstart="3";shortTE="F";uid="c7084f17-40ae-485a-87af-d1316511615c"
CM034324.1	RepeatMasker	DNA/hAT-hAT19	12965882	12966151	1399	-	.	ID="RND-6_FAMILY-10627";Tend="1605";Tstart="1344";shortTE="F";uid="88bdcb8a-c5e5-49db-8534-f27ca63ffbaa"
CM034324.1	RepeatMasker	DNA/Ginger-1	18349806	18350062	2011	-	.	ID="RND-6_FAMILY-13191";Tend="2330";Tstart="2067";shortTE="F";uid="a1ee1ee2-f9a2-43e5-8d0a-11aa23693751"
CM034324.1	RepeatMasker	DNA/TcMar-m44?	7292867	7293027	686	-	.	ID="DNA4-10_AP";Tend="160";Tstart="1";shortTE="F";uid="0d0e5841-6653-4aae-8372-4ac0e500ecce"
CM034324.1	RepeatMasker	Unknown	29144204	29144356	1067	-	.	ID="RND-1_FAMILY-193";Tend="1106";Tstart="964";shortTE="F";uid="87884b11-811b-43cd-b8e2-78a7496ace7c"
CM034324.1	RepeatMasker	DNA/Kolobok-E	9748384	9748539	498	-	.	ID="RND-6_FAMILY-5088";Tend="1748";Tstart="1615";shortTE="F";uid="1a90758e-54dc-4abb-937d-e1bd08677228"
CM034324.1	RepeatMasker	DNA/hAT-Tip100	32565222	32565484	1365	-	.	ID="DNA8-107_AP";Tend="328";Tstart="80";shortTE="F";uid="5a0f5d2b-6185-4e01-af92-55ab2d1a8ef8"
CM034324.1	RepeatMasker	Unknown	15291782	15292062	572	-	.	ID="RND-4_FAMILY-362";Tend="1130";Tstart="862";shortTE="F";uid="93db8570-f625-4552-bfd8-d0b853b6849e"
CM034324.1	RepeatMasker	DNA/Ginger-1	15789155	15789487	460	-	.	ID="RND-6_FAMILY-4450";Tend="2282";Tstart="1907";shortTE="F";uid="50367629-0862-435b-8379-e7dfa29fc800"
CM034324.1	RepeatMasker	Retroposon?	9290341	9291050	3775	-	.	ID="RND-6_FAMILY-2569";Tend="888";Tstart="223";shortTE="F";uid="50693a5a-e662-490b-b7c2-b8f676af6141"
CM034324.1	RepeatMasker	DNA/hAT-Tip100	26547261	26547566	999	-	.	ID="DNA8-100B_AP";Tend="311";Tstart="1";shortTE="F";uid="8f805e15-a408-4562-8792-e9c91b93d66c"
CM034324.1	RepeatMasker	DNA/hAT-Tip100	12119304	12119688	1272	-	.	ID="RND-6_FAMILY-3483";TEgroup="ctg_9%7CRND-6_FAMILY-3483%7C1";Tend="1466";Tstart="926";shortTE="F";uid="055cec1b-66e4-4d7c-acd1-f461e56d9cf1"
CM034324.1	RepeatMasker	DNA	28300190	28300366	437	-	.	ID="dna4-2_ap";Tend="769";Tstart="600";shortTE="F";uid="00196645-4eff-404d-b3a3-a563ba5b893b"
CM034324.1	RepeatMasker	Unknown	4427861	4428375	2050	-	.	ID="RND-6_FAMILY-7223";Tend="557";Tstart="40";shortTE="F";uid="5d1dd4e4-6925-48be-ad12-08c09dafe3d6"
CM034324.1	RepeatMasker	Unknown	583753	583896	560	-	.	ID="RND-6_FAMILY-58066";Tend="1078";Tstart="941";shortTE="F";uid="6016aadf-ab94-4090-98ed-2dbcda9b8fcf"
CM034324.1	RepeatMasker	DNA/Ginger-1	183794	184211	2243	-	.	ID="RND-6_FAMILY-58578";Tend="882";Tstart="391";shortTE="F";uid="7ce2f9dc-23f5-4966-a04a-be1289a1ad84"
CM034324.1	RepeatMasker	Unknown	14532727	14533071	565	-	.	ID="RND-4_FAMILY-1456";Tend="2281";Tstart="1927";shortTE="F";uid="3fbc6235-8a38-4831-94ea-d96ab48a3819"
CM034324.1	RepeatMasker	DNA	6597592	6597775	581	-	.	ID="DNA4-2_AP";Tend="752";Tstart="586";shortTE="F";uid="f7dbfd91-784d-4b86-b9c9-0c26b688ff11"
CM034324.1	RepeatMasker	DNA/hAT	16720589	16720741	431	-	.	ID="RND-5_FAMILY-6413";Tend="913";Tstart="767";shortTE="F";uid="28ed0925-ff1a-48fa-a509-7b543719190d"
CM034324.1	RepeatMasker	DNA/hAT-hAT19	15729974	15730089	523	-	.	ID="RND-6_FAMILY-6784";Tend="3771";Tstart="3659";shortTE="F";uid="cfef0b15-3e5c-4524-8621-3072deb52c84"
CM034324.1	RepeatMasker	LINE/I	15575374	15577171	11289	-	.	ID="RND-6_FAMILY-21";Tend="1863";Tstart="227";shortTE="F";uid="7f8fbddd-75e8-488d-9093-ed909c8be7f3"
CM034324.1	RepeatMasker	Retroposon?	29022692	29023022	1498	-	.	ID="RND-6_FAMILY-13034";Tend="593";Tstart="238";shortTE="F";uid="23a0c1bf-1062-4db5-844f-0ecd20974e1f"
CM034324.1	RepeatMasker	DNA/Kolobok-E	32487072	32487265	1125	-	.	ID="RND-6_FAMILY-6252";Tend="1795";Tstart="1610";shortTE="F";uid="3efdd3cf-2f74-4e7b-adab-45072d706cc5"
CM034324.1	RepeatMasker	DNA	4556520	4556987	645	-	.	ID="DNA4-2_AP";Tend="525";Tstart="1";shortTE="F";uid="d01ea1b7-2d0e-4846-8205-6ad904e6c2e8"
CM034324.1	RepeatMasker	DNA	2109970	2110221	1444	-	.	ID="RND-6_FAMILY-48655";Tend="1235";Tstart="979";shortTE="F";uid="6c502b80-fb52-4e28-bc16-c7c2b7a5c6dc"
CM034324.1	RepeatMasker	DNA/Kolobok-E	5360780	5361018	445	-	.	ID="RND-5_FAMILY-9232";TEgroup="ctg_9%7CRND-5_FAMILY-9232%7C1";Tend="499";Tstart="352";shortTE="F";uid="d765ba9c-07f5-4010-a87e-392f97c55c9a"
CM034324.1	RepeatMasker	Unknown	31324986	31325207	1333	-	.	ID="RND-5_FAMILY-10690";Tend="1325";Tstart="1101";shortTE="F";uid="ffe45bf2-1cdf-4b27-95b5-6caf10b5c249"
CM034324.1	RepeatMasker	Retroposon?	18873605	18873750	544	-	.	ID="RND-1_FAMILY-146";Tend="1431";Tstart="1273";shortTE="F";uid="10b3e770-3812-4b91-b270-123fced98b21"
CM034324.1	RepeatMasker	RC/Helitron	31975914	31976596	524	-	.	ID="HELITRON-4_DRH";TEgroup="ctg_9%7CHELITRON-4_DRH%7C1";Tend="3853";Tstart="782";shortTE="F";uid="d31bda73-a7d0-4c50-9f1d-a7126e3969d0"
CM034324.1	RepeatMasker	DNA	4297928	4298346	2416	-	.	ID="RND-5_FAMILY-463";Tend="1327";Tstart="886";shortTE="F";uid="0a6d011d-5929-4eef-96d8-00e05b73c6f8"
CM034324.1	RepeatMasker	Retroposon?	6824483	6825023	1723	-	.	ID="RND-5_FAMILY-8059";Tend="1224";Tstart="705";shortTE="F";uid="b54cbafc-f2c6-4650-9399-96d88f1db6d3"
CM034324.1	RepeatMasker	DNA/hAT-Tip100	31940758	31940954	934	-	.	ID="RND-5_FAMILY-2322";Tend="1050";Tstart="859";shortTE="F";uid="61c7e9ae-ac82-4246-9afa-5ce865391d0c"
CM034324.1	RepeatMasker	Unknown	21066200	21066434	438	-	.	ID="RND-6_FAMILY-3509";Tend="986";Tstart="788";shortTE="F";uid="d3331893-2185-4b1e-8ebc-eb19e40cacbc"
CM034324.1	RepeatMasker	DNA/Kolobok-E	21418691	21419660	4678	-	.	ID="RND-6_FAMILY-1722";Tend="2579";Tstart="1643";shortTE="F";uid="2451fb9b-27c7-4e91-a74f-0e4e64745ba7"
CM034324.1	RepeatMasker	DNA/hAT	21029335	21030195	6932	-	.	ID="RND-1_FAMILY-125";Tend="2421";Tstart="1559";shortTE="F";uid="3f1f1392-4fa9-4875-8e5e-35ba848ada2f"
CM034324.1	RepeatMasker	DNA	11887499	11887801	2272	-	.	ID="TTAA12_AP";Tend="590";Tstart="275";shortTE="F";uid="3e1c4f41-30c8-40ba-8fdf-0640af542489"
CM034324.1	RepeatMasker	DNA/hAT-Tip100	11931456	11932382	4830	-	.	ID="DNA8-107_AP";Tend="967";Tstart="1";shortTE="F";uid="44c2056d-1325-4cd9-a670-a9a7bc8b9306"
CM034324.1	RepeatMasker	DNA/hAT-Ac	12148469	12148875	884	-	.	ID="dna8-11_ap";Tend="667";Tstart="1";shortTE="F";uid="2b57b770-63eb-45af-9b01-90f2dca25e16"
CM034324.1	RepeatMasker	DNA	14354023	14354262	479	-	.	ID="RND-6_FAMILY-1001";Tend="3081";Tstart="2836";shortTE="F";uid="e6b64549-ac04-445f-95fa-d5c746a83250"
CM034324.1	RepeatMasker	Unknown	23279521	23279658	654	-	.	ID="RND-6_FAMILY-7933";Tend="1637";Tstart="1514";shortTE="F";uid="5f640f81-9710-4319-9487-e65463ec5d39"
CM034324.1	RepeatMasker	Unknown	9727976	9729302	7224	-	.	ID="RND-4_FAMILY-143";Tend="1636";Tstart="248";shortTE="F";uid="8e231361-0b6b-433e-b112-8f1797639670"
CM034324.1	RepeatMasker	Retroposon?	27335422	27335632	477	-	.	ID="RND-5_FAMILY-3379";Tend="2843";Tstart="2632";shortTE="F";uid="ea4c42a0-2d1a-4ad1-b927-51a841d796a9"
CM034324.1	RepeatMasker	DNA/hAT	6227796	6228468	3978	-	.	ID="DNA8-108_AP";Tend="705";Tstart="1";shortTE="F";uid="2890f748-52b4-47e9-a5f0-bab53824f743"
CM034324.1	RepeatMasker	Unknown	27227683	27227789	433	-	.	ID="RND-1_FAMILY-178";Tend="1263";Tstart="1105";shortTE="F";uid="3a53f18d-6bea-4b49-9db9-fac561b4d424"
CM034324.1	RepeatMasker	RC/Helitron	16411513	16411616	519	-	.	ID="RND-5_FAMILY-874";Tend="1667";Tstart="1531";shortTE="F";uid="c0e368b4-7fdc-4816-aefa-b5716c55ec5f"
CM034324.1	RepeatMasker	Unknown	2565675	2565999	2235	-	.	ID="RND-1_FAMILY-22";Tend="1281";Tstart="961";shortTE="F";uid="26b5803c-f463-4136-af9a-61aa4c0606c3"
CM034324.1	RepeatMasker	DNA/hAT-Tip100	32887552	32888055	2572	-	.	ID="RND-6_FAMILY-11757";Tend="947";Tstart="386";shortTE="F";uid="44fc6e22-7148-4e2d-9e15-1322a25706a0"
CM034324.1	RepeatMasker	DNA/hAT-Tip100	32800586	32801043	1838	-	.	ID="DNA8-107_AP";Tend="702";Tstart="249";shortTE="F";uid="3d892aac-86a6-410e-83f0-5af46df860db"
CM034324.1	RepeatMasker	DNA/PIF-Harbinger	10045186	10045454	554	-	.	ID="ISL2EU-7_CFL";Tend="593";Tstart="325";shortTE="F";uid="59d9a4de-bb76-4b02-8df7-350eadb9427b"
CM034324.1	RepeatMasker	DNA/hAT-Tip100	28720479	28720700	495	-	.	ID="RND-6_FAMILY-7226";Tend="300";Tstart="71";shortTE="F";uid="4b1a3ca5-ae00-498b-a3f3-2527bfd8c2e8"
CM034324.1	RepeatMasker	DNA	9835683	9835977	505	-	.	ID="TTAA2C_AP";Tend="295";Tstart="11";shortTE="F";uid="c07508c9-7c69-4640-8b29-9cc7a390a919"
CM034324.1	RepeatMasker	DNA/Ginger-1	33068126	33068483	525	-	.	ID="RND-6_FAMILY-3774";Tend="1509";Tstart="1148";shortTE="F";uid="6c833141-32f4-4f55-af83-772169fb092e"
CM034324.1	RepeatMasker	Unknown	1538696	1538984	2475	-	.	ID="RND-1_FAMILY-18";Tend="1238";Tstart="949";shortTE="F";uid="94e3796b-e266-4230-8dd6-cab6a4f46c38"
CM034324.1	RepeatMasker	DNA/Ginger-1	20029160	20029355	8640	-	.	ID="RND-6_FAMILY-3774";Tend="2229";Tstart="932";shortTE="F";uid="b5a78b0f-e7d5-4b80-85c2-5fa9bda2c97c"
CM034324.1	RepeatMasker	DNA/hAT	19401126	19401569	11329	-	.	ID="RND-1_FAMILY-125";Tend="2524";Tstart="2054";shortTE="F";uid="c725a4ff-3e6b-474f-9a42-72367ca06951"
CM034324.1	RepeatMasker	Unknown	10567317	10567433	663	-	.	ID="RND-6_FAMILY-4745";Tend="1046";Tstart="919";shortTE="F";uid="655711cb-528d-42df-b294-89d98ea3559a"
CM034324.1	RepeatMasker	DNA/hAT-Charlie	3431572	3431783	524	-	.	ID="RND-4_FAMILY-977";TEgroup="ctg_9%7CRND-4_FAMILY-977%7C1";Tend="1265";Tstart="945";shortTE="F";uid="cfed9cb9-b205-4fe0-a6d2-fd66e208a87f"
CM034324.1	RepeatMasker	DNA	14534792	14534996	624	-	.	ID="DNA4-2_AP";Tend="385";Tstart="168";shortTE="F";uid="692e1ed6-f8dd-46af-a765-4e4bdeadc355"
CM034324.1	RepeatMasker	LINE/L2	7936380	7938381	16753	-	.	ID="RND-5_FAMILY-2658";Tend="3121";Tstart="1123";shortTE="F";uid="fe5eca81-a41d-40b2-b704-9f1261d08cb0"
CM034324.1	RepeatMasker	RC/Helitron	24302670	24302810	632	-	.	ID="RND-5_FAMILY-960";Tend="1486";Tstart="1336";shortTE="F";uid="6cb8aa28-9f9e-4692-a0ed-ca1b081447e4"
CM034324.1	RepeatMasker	DNA	7943630	7943910	1234	-	.	ID="RND-6_FAMILY-4784";Tend="1292";Tstart="1009";shortTE="F";uid="4d8df249-62ee-4e7c-bbc1-dd3de715903f"
CM034324.1	RepeatMasker	DNA	3209020	3209201	517	-	.	ID="dna4-2b_ap";Tend="767";Tstart="588";shortTE="F";uid="c3ae4618-ba6b-4533-ba33-b90f92f4189f"
CM034324.1	RepeatMasker	Retroposon?	24739640	24741054	5814	-	.	ID="RND-6_FAMILY-6210";Tend="1367";Tstart="119";shortTE="F";uid="13c1de7a-1587-4731-8f89-800507523d33"
CM034324.1	RepeatMasker	DNA/Ginger-1	26929660	26930376	5030	-	.	ID="RND-5_FAMILY-4248";Tend="2315";Tstart="1599";shortTE="F";uid="0f4726f1-96b1-4e65-a75f-854e5df8fb72"
CM034324.1	RepeatMasker	DNA/Ginger-1	30001095	30001206	481	-	.	ID="RND-6_FAMILY-9942";Tend="1143";Tstart="1034";shortTE="F";uid="71dbeeb2-9d29-420c-ac53-6904424fe152"
CM034324.1	RepeatMasker	Unknown	26895344	26896099	5441	-	.	ID="RND-1_FAMILY-234";Tend="1695";Tstart="910";shortTE="F";uid="5ec0d5e7-6336-4011-b62e-23c7405358d4"
CM034324.1	RepeatMasker	DNA/Kolobok-T2	27866941	27867089	1024	-	.	ID="RND-1_FAMILY-169";Tend="1178";Tstart="1029";shortTE="F";uid="97c494f7-cd3b-41fc-8793-b76e0e74bfd9"
CM034324.1	RepeatMasker	Unknown	31825735	31825850	851	-	.	ID="RND-6_FAMILY-731";Tend="1194";Tstart="1079";shortTE="F";uid="16c755f7-cd78-4ef2-b424-f440967a1ccb"
CM034324.1	RepeatMasker	Unknown	28710837	28710978	792	-	.	ID="RND-1_FAMILY-373";Tend="1253";Tstart="1119";shortTE="F";uid="c845a2ac-fa29-4e15-ab29-4ada294239bd"
CM034324.1	RepeatMasker	DNA/Kolobok-E	24229790	24229948	1205	-	.	ID="rnd-6_family-19774";Tend="358";Tstart="220";shortTE="F";uid="0020deb9-87bb-4db1-9603-07c2d7ba9306"
CM034324.1	RepeatMasker	Unknown	28683344	28683926	1003	-	.	ID="RND-6_FAMILY-3382";Tend="1206";Tstart="634";shortTE="F";uid="b3909e62-3100-4233-973b-df4f91f0bdde"
CM034324.1	RepeatMasker	Unknown	477099	477456	1202	-	.	ID="RND-5_FAMILY-10690";Tend="1323";Tstart="984";shortTE="F";uid="6f9eca33-0fff-4ee2-98eb-ca0add898d47"
CM034324.1	RepeatMasker	Retroposon?	15358044	15358530	3716	-	.	ID="RND-6_FAMILY-10695";Tend="2096";Tstart="1610";shortTE="F";uid="de75a721-cc53-4e85-b49e-2dc244a1a8e1"
CM034324.1	RepeatMasker	Unknown	25309946	25310235	1301	-	.	ID="RND-5_FAMILY-18262";Tend="1337";Tstart="965";shortTE="F";uid="09d13764-d401-4789-8f6f-bc4e707e7777"
CM034324.1	RepeatMasker	RC/Helitron	21500278	21500422	421	-	.	ID="RND-4_FAMILY-166";Tend="1440";Tstart="1292";shortTE="F";uid="9c227dbb-3ca5-4920-969f-6ea02f65e258"
CM034324.1	RepeatMasker	RC/Helitron	24533548	24533659	920	-	.	ID="RND-6_FAMILY-78";Tend="1016";Tstart="904";shortTE="F";uid="39350a40-8a54-4207-ab03-e8e25eb8b453"
CM034324.1	RepeatMasker	Retroposon?	20090645	20090753	460	-	.	ID="RND-6_FAMILY-15339";Tend="758";Tstart="650";shortTE="F";uid="dcc4f3c7-d120-4907-9475-259d2c9638c4"
CM034324.1	RepeatMasker	Unknown	14398007	14398212	1143	-	.	ID="RND-6_FAMILY-15958";Tend="968";Tstart="777";shortTE="F";uid="a7e0c150-add4-4343-9307-9950fc3b6e81"
CM034324.1	RepeatMasker	Unknown	14344801	14345118	1778	-	.	ID="RND-6_FAMILY-13804";Tend="1294";Tstart="974";shortTE="F";uid="fdb97d88-4c6f-4655-a7e3-76c01d643997"
CM034324.1	RepeatMasker	DNA/TcMar-m44?	19616888	19617011	405	-	.	ID="RND-6_FAMILY-10880";Tend="2148";Tstart="2023";shortTE="F";uid="bac8f3ec-495f-4ece-81fd-4383c663d997"
CM034324.1	RepeatMasker	DNA/Ginger-1	20943263	20943800	1139	-	.	ID="RND-5_FAMILY-6062";Tend="1268";Tstart="710";shortTE="F";uid="c5547897-d15d-480d-a3c9-dbd89d4a8141"
CM034324.1	RepeatMasker	Unknown	4878606	4878859	1555	-	.	ID="RND-2_FAMILY-76";Tend="1258";Tstart="983";shortTE="F";uid="1bcb7351-a964-440b-bb74-0d4fb9cbb630"
CM034324.1	RepeatMasker	DNA/hAT-Tip100	5246437	5247293	753	-	.	ID="DNA8-83_AP";TEgroup="ctg_9%7CDNA8-83_AP%7C1";Tend="796";Tstart="72";shortTE="F";uid="0ea89609-848f-4e66-b991-08e879c0508f"
CM034324.1	RepeatMasker	DNA	27229404	27229587	571	-	.	ID="dna4-2b_ap";Tend="762";Tstart="579";shortTE="F";uid="3d238780-b0b8-468d-89cd-283cda2e55c6"
CM034324.1	RepeatMasker	DNA/hAT-Charlie	26601370	26601791	698	-	.	ID="RND-6_FAMILY-5013";Tend="1990";Tstart="1664";shortTE="F";uid="8fe632c3-5c08-43fb-92ea-c26c30bc70c2"
CM034324.1	RepeatMasker	DNA/Kolobok-E	19893805	19893994	2455	-	.	ID="rnd-6_family-19218";Tend="980";Tstart="219";shortTE="F";uid="474c1921-6652-425b-85aa-a49da47a249a"
CM034324.1	RepeatMasker	DNA/hAT	22233309	22233463	427	-	.	ID="RND-6_FAMILY-7269";TEgroup="ctg_9%7CRND-6_FAMILY-7269%7C1";Tend="947";Tstart="801";shortTE="T";uid="7dbbd155-d2eb-45eb-94db-fa370755b3c0"
CM034324.1	RepeatMasker	Unknown	23494760	23494905	735	-	.	ID="RND-1_FAMILY-239";TEgroup="ctg_9%7CRND-1_FAMILY-239%7C1";Tend="1137";Tstart="1031";shortTE="F";uid="4280c782-64e2-40a1-8797-5c058d5e293b"
CM034324.1	RepeatMasker	Unknown	14459110	14459222	511	-	.	ID="RND-1_FAMILY-18";Tend="1249";Tstart="1137";shortTE="F";uid="660705d2-f065-4ad9-ae24-a074764ba440"
CM034324.1	RepeatMasker	Retroposon?	4389468	4389896	1688	-	.	ID="RND-6_FAMILY-10695";Tend="1256";Tstart="651";shortTE="F";uid="28ee4bbc-17f3-48c3-9466-b869ba29d80d"
CM034324.1	RepeatMasker	DNA	10778971	10779682	3119	-	.	ID="RND-5_FAMILY-5172";TEgroup="ctg_9%7CRND-5_FAMILY-5172%7C1";Tend="3877";Tstart="628";shortTE="F";uid="7c3b3a2a-e278-43de-8277-a81c910990b9"
CM034324.1	RepeatMasker	Unknown	31930478	31930922	2416	-	.	ID="RND-5_FAMILY-14061";Tend="1342";Tstart="915";shortTE="F";uid="f2a03c39-bc6d-4408-9c8b-a98c84834675"
CM034324.1	RepeatMasker	DNA/hAT-hATm	13017804	13018267	705	-	.	ID="HAT-5_AP";Tend="1032";Tstart="609";shortTE="F";uid="78f21ab4-4591-431f-a6a6-3f87d40eb7d8"
CM034324.1	RepeatMasker	DNA/hAT-Tip100	6691309	6691464	602	-	.	ID="DNA8-6_AP";Tend="172";Tstart="2";shortTE="F";uid="bd737ed3-732b-49b1-b7e3-8e0f3d67dd1a"
CM034324.1	RepeatMasker	DNA/hAT-Tip100	1453739	1455035	9296	-	.	ID="RND-1_FAMILY-422";Tend="2460";Tstart="1181";shortTE="F";uid="9f773e02-83c8-4cae-9dcc-41e339feac07"
CM034324.1	RepeatMasker	DNA	10239405	10239660	955	-	.	ID="RND-6_FAMILY-4784";Tend="1696";Tstart="1462";shortTE="F";uid="bbf2dc73-e946-47d7-b533-c7b04702690f"
CM034324.1	RepeatMasker	DNA	2283033	2283857	2527	-	.	ID="DNA4-2_AP";Tend="748";Tstart="1";shortTE="F";uid="793f1952-d4f8-446d-a9d1-06b0ba5f5b39"
CM034324.1	RepeatMasker	DNA/hAT-Tip100	30822052	30823084	8704	-	.	ID="rnd-1_family-514";Tend="1805";Tstart="801";shortTE="F";uid="a9580700-d597-4565-86a8-034edd8f2f7e"
CM034324.1	RepeatMasker	Unknown	4769188	4769638	3028	-	.	ID="RND-1_FAMILY-420";Tend="1417";Tstart="989";shortTE="F";uid="e07f851c-7928-4c4a-8f7a-44bf0572f9d4"
CM034324.1	RepeatMasker	DNA/Ginger-1	11786250	11786515	442	-	.	ID="RND-6_FAMILY-58578";Tend="1584";Tstart="1317";shortTE="F";uid="f2ce23e1-9f84-4847-9510-e129121c5340"
CM034324.1	RepeatMasker	DNA/hAT-Tip100	7427163	7427307	906	-	.	ID="RND-5_FAMILY-4031";Tend="1143";Tstart="991";shortTE="F";uid="f076982b-1747-4c7c-9941-a7cf160a71d0"
CM034324.1	RepeatMasker	DNA/hAT-hAT19	28845860	28846781	5707	-	.	ID="RND-6_FAMILY-8033";Tend="2687";Tstart="1746";shortTE="F";uid="8b358587-1a30-411c-b504-e5ac9260f301"
CM034324.1	RepeatMasker	Unknown	33289754	33290097	512	-	.	ID="RND-6_FAMILY-3190";TEgroup="ctg_9%7CRND-6_FAMILY-3190%7C6";Tend="1784";Tstart="935";shortTE="T";uid="52830532-47e7-4baf-8b3c-c90bab8e671d"
CM034324.1	RepeatMasker	DNA/hAT-hAT19	31458563	31460345	13773	-	.	ID="RND-1_FAMILY-147";Tend="5701";Tstart="3869";shortTE="F";uid="0e90f2e3-f23a-495f-9307-a8edd5a43a22"
CM034324.1	RepeatMasker	DNA	17449343	17449714	2488	-	.	ID="DNA4-3_AP";Tend="372";Tstart="1";shortTE="F";uid="94558762-d2a8-4cc5-876f-a9614ec548c0"
CM034324.1	RepeatMasker	DNA/Ginger-1	26379534	26380993	10033	-	.	ID="RND-5_FAMILY-6062";Tend="2116";Tstart="650";shortTE="F";uid="ad8ae77a-2446-43be-b9d5-2c26635467c7"
CM034324.1	RepeatMasker	DNA/MULE-MuDR	2494711	2494828	540	-	.	ID="RND-6_FAMILY-2359";Tend="3485";Tstart="3368";shortTE="F";uid="4702f43c-5a96-4348-b0df-608607b71c2d"
CM034324.1	RepeatMasker	DNA/PiggyBac	12052677	12052804	503	-	.	ID="RND-6_FAMILY-16632";Tend="1402";Tstart="1257";shortTE="F";uid="402a2e97-70b6-48cf-88b1-5a9570d42d48"
CM034324.1	RepeatMasker	DNA	16893956	16894187	1596	-	.	ID="RND-6_FAMILY-690";Tend="3806";Tstart="3546";shortTE="F";uid="b9028029-24b7-48b4-bd14-176a2d92fbfb"
CM034324.1	RepeatMasker	DNA/Kolobok-E	29737956	29738177	468	-	.	ID="RND-5_FAMILY-4438";Tend="559";Tstart="361";shortTE="F";uid="694a2a58-16ed-42cf-b804-5063385d856e"
CM034324.1	RepeatMasker	DNA/hAT-Tip100	25314376	25314727	1347	-	.	ID="RND-6_FAMILY-1163";Tend="1716";Tstart="1400";shortTE="F";uid="2685a15e-91c0-441b-955e-f299586aadc3"
CM034324.1	RepeatMasker	DNA/Kolobok-E	12523040	12523268	705	-	.	ID="RND-5_FAMILY-3722";Tend="5802";Tstart="5574";shortTE="F";uid="99a54554-8484-49f3-9a26-c2fde8706704"
CM034324.1	RepeatMasker	DNA	26653839	26654317	3178	-	.	ID="RND-5_FAMILY-463";Tend="1332";Tstart="858";shortTE="F";uid="4eed0cda-7162-427c-8ad9-4719d1a705d8"
CM034324.1	RepeatMasker	DNA/Kolobok-E	13500229	13501377	5098	-	.	ID="RND-6_FAMILY-9224";Tend="1217";Tstart="205";shortTE="F";uid="09a1c7b0-037b-4884-9826-32cdf188063a"
CM034324.1	RepeatMasker	DNA	16749907	16750153	1204	-	.	ID="TTAA4B_AP";Tend="430";Tstart="172";shortTE="F";uid="dfa8690e-f9c0-4509-85b8-a05b63e37946"
CM034324.1	RepeatMasker	Retroposon?	10795086	10795597	1074	-	.	ID="RND-6_FAMILY-10695";Tend="1138";Tstart="657";shortTE="F";uid="0ad5a5e9-9c54-424b-acd5-5c85927fc725"
CM034324.1	RepeatMasker	DNA/hAT	31211313	31211740	2688	-	.	ID="RND-1_FAMILY-45";Tend="1432";Tstart="990";shortTE="F";uid="4ae95344-8bad-49ca-a673-f4d2c2bdbd73"
CM034324.1	RepeatMasker	DNA/Maverick	21719562	21720155	4484	-	.	ID="RND-6_FAMILY-2586";Tend="7293";Tstart="6703";shortTE="F";uid="b565f7dd-8956-45e0-a346-e2ae3fcab3ff"
CM034324.1	RepeatMasker	Unknown	25308008	25308242	883	-	.	ID="RND-1_FAMILY-65";Tend="1549";Tstart="1280";shortTE="F";uid="d4765e7c-a18b-4735-87cd-ba4989379100"
CM034324.1	RepeatMasker	DNA/Kolobok-E	8720084	8721002	6593	-	.	ID="RND-6_FAMILY-1722";Tend="2566";Tstart="1643";shortTE="F";uid="1bce7377-7222-4f28-9e75-4484952ee1d0"
CM034324.1	RepeatMasker	Unknown	18288988	18289306	1197	-	.	ID="RND-5_FAMILY-5484";Tend="1247";Tstart="960";shortTE="F";uid="093f9927-f50e-4868-8ee7-f19d8350861f"
CM034324.1	RepeatMasker	Retroposon?	11544864	11545069	533	-	.	ID="RND-5_FAMILY-9558";Tend="1201";Tstart="1021";shortTE="F";uid="38bd6dce-17cd-4615-ba1b-ced575016d16"
CM034324.1	RepeatMasker	DNA/hAT-hAT19	4584596	4585451	5654	-	.	ID="RND-6_FAMILY-8033";Tend="2646";Tstart="1782";shortTE="F";uid="8b9406d8-a845-49a6-bbe4-e75954aca235"
CM034324.1	RepeatMasker	DNA	21633097	21633271	640	-	.	ID="RND-5_FAMILY-5172";Tend="5247";Tstart="5086";shortTE="F";uid="aeb9049c-796b-4c82-a69c-b6a98adcfaf9"
CM034324.1	RepeatMasker	DNA	21521485	21521754	1060	-	.	ID="RND-6_FAMILY-38762";Tend="1082";Tstart="818";shortTE="F";uid="7d3fd4f0-062e-4dce-83c1-a24e8ebaaaea"
CM034324.1	RepeatMasker	LINE/R1-LOA	30210552	30211685	8100	-	.	ID="RND-6_FAMILY-34240";Tend="1656";Tstart="506";shortTE="F";uid="d942ae9e-128e-40cb-9c19-fe53f6196fe6"
CM034324.1	RepeatMasker	DNA/Ginger-1	12011418	12012848	10234	-	.	ID="RND-5_FAMILY-4248";Tend="2315";Tstart="877";shortTE="F";uid="e851e1ea-f51e-4147-9146-9ddb7fe88c15"
CM034324.1	RepeatMasker	DNA/Kolobok-E	31658838	31665001	50956	-	.	ID="RND-1_FAMILY-104";Tend="6179";Tstart="85";shortTE="F";uid="efe6da49-7002-4b89-8328-f84da50f5706"
CM034324.1	RepeatMasker	DNA/TcMar-Pogo	32132167	32132717	2179	-	.	ID="RND-1_FAMILY-232";TEgroup="ctg_9%7CRND-1_FAMILY-232%7C2";Tend="1654";Tstart="947";shortTE="F";uid="134df458-1e36-4bb9-b958-d4b90f4b4f56"
CM034324.1	RepeatMasker	RC/Helitron	120506	120782	1271	-	.	ID="RND-6_FAMILY-5077";Tend="1773";Tstart="1491";shortTE="F";uid="8734b3aa-05c4-4705-9333-7dd02240bcc9"
CM034324.1	RepeatMasker	Unknown	70481	70836	2942	-	.	ID="RND-1_FAMILY-21";Tend="1286";Tstart="927";shortTE="F";uid="c9152039-95f1-49ea-813d-52e24cabcce2"
CM034324.1	RepeatMasker	Retroposon?	15661198	15661306	486	-	.	ID="RND-6_FAMILY-12693";Tend="591";Tstart="472";shortTE="F";uid="66548ef3-5d2d-4833-b6d7-c5c610fb1251"
CM034324.1	RepeatMasker	Unknown	889786	890278	2381	-	.	ID="RND-6_FAMILY-13059";Tend="1908";Tstart="1398";shortTE="F";uid="52452eac-5d78-4608-8674-c7bca46436db"
CM034324.1	RepeatMasker	LTR/Gypsy	17277004	17281440	15091	-	.	ID="RND-6_FAMILY-6279";Tend="5784";Tstart="1259";shortTE="F";uid="1cd9470b-869f-4215-a1ba-aadc0054449d"
CM034324.1	RepeatMasker	DNA	4880546	4880855	882	-	.	ID="DNAX-2_AP";Tend="306";Tstart="1";shortTE="F";uid="46073230-3579-4813-a972-fa9b60d26628"
CM034324.1	RepeatMasker	Retroposon?	3522972	3523214	815	-	.	ID="RND-6_FAMILY-4498";Tend="1095";Tstart="835";shortTE="F";uid="9dd1c72a-b779-4040-aa0b-a75a2c163d8e"
CM034324.1	RepeatMasker	DNA	24167997	24168443	1057	-	.	ID="TTAA2D_AP";Tend="421";Tstart="19";shortTE="F";uid="6249b1ba-18da-4bd3-8cb3-db54b0451aca"
CM034324.1	RepeatMasker	DNA/Ginger-1	6081370	6081504	864	-	.	ID="RND-6_FAMILY-1577";Tend="1045";Tstart="913";shortTE="F";uid="54ab8bbf-5913-49f8-9fdb-fc990b8688f1"
CM034324.1	RepeatMasker	LINE/I-Jockey	3341761	3342129	439	-	.	ID="VINGI-40_LMI";Tend="1731";Tstart="1370";shortTE="F";uid="2793e102-4616-479a-8227-1ba190659fda"
CM034324.1	RepeatMasker	Unknown	20552058	20552322	1560	-	.	ID="RND-1_FAMILY-295";Tend="1224";Tstart="959";shortTE="F";uid="a7e40bb1-97bb-45f2-aca1-716123ca0b19"
CM034324.1	RepeatMasker	Retroposon?	15659014	15659254	1011	-	.	ID="RND-6_FAMILY-6210";Tend="1916";Tstart="1672";shortTE="F";uid="e8795832-0ca1-42a8-9b6f-c01c04865477"
CM034324.1	RepeatMasker	LTR/Copia	29486758	29486990	486	-	.	ID="RND-5_FAMILY-4474";Tend="1544";Tstart="1315";shortTE="F";uid="8b55ca84-7625-4080-9ebf-2c594869d109"
CM034324.1	RepeatMasker	DNA	23368746	23368960	1257	-	.	ID="RND-5_FAMILY-5139";Tend="936";Tstart="725";shortTE="F";uid="6190c50c-e97f-4fd2-82bb-0119fd1fb198"
CM034324.1	RepeatMasker	Unknown	7081903	7082538	4051	-	.	ID="RND-4_FAMILY-143";Tend="1239";Tstart="605";shortTE="F";uid="041979e9-ea4e-49ce-a676-ada5fd93bb82"
CM034324.1	RepeatMasker	DNA/hAT-hAT19	19097053	19098015	4137	-	.	ID="RND-6_FAMILY-8033";Tend="2685";Tstart="1725";shortTE="F";uid="19f2ad3b-a82d-4dde-837f-ec6793a6b9ca"
CM034324.1	RepeatMasker	Retroposon?	24971693	24971874	731	-	.	ID="RND-5_FAMILY-8059";Tend="1224";Tstart="1026";shortTE="F";uid="90c580ff-76fb-48be-aced-4aa092762ce8"
CM034324.1	RepeatMasker	DNA/Kolobok-E	3468133	3468319	749	-	.	ID="RND-6_FAMILY-4444";Tend="1209";Tstart="1022";shortTE="F";uid="373ea370-76f6-43e0-8ea5-b6f9e7373a93"
CM034324.1	RepeatMasker	LINE/L2	20030327	20030570	752	-	.	ID="RND-6_FAMILY-7352";Tend="2953";Tstart="2725";shortTE="F";uid="8a28b64f-ece6-4a9f-a417-52ae445ca244"
CM034324.1	RepeatMasker	DNA	22487193	22487501	1735	-	.	ID="TTAA5_AP";Tend="442";Tstart="134";shortTE="F";uid="30e79a2d-e254-488e-9f80-7e5aa8cd907f"
CM034324.1	RepeatMasker	DNA/hAT	1580409	1580697	1280	-	.	ID="RND-5_FAMILY-6413";Tend="1040";Tstart="781";shortTE="F";uid="cbb95b47-8be7-4fd8-8cdc-abfa2ece45ec"
CM034324.1	RepeatMasker	LTR/Gypsy	32299839	32300030	419	-	.	ID="RND-5_FAMILY-4253";Tend="8572";Tstart="8405";shortTE="F";uid="a0473656-b518-409f-94aa-3e8260f28ff5"
CM034324.1	RepeatMasker	DNA	27898653	27898986	491	-	.	ID="TTAA2D_AP";Tend="302";Tstart="2";shortTE="F";uid="eec11294-434f-4635-adfa-acbf70cfd31f"
CM034324.1	RepeatMasker	DNA	25435311	25435535	470	-	.	ID="ttaa3c_ap";Tend="425";Tstart="204";shortTE="F";uid="41f2ff2b-9f52-4186-aeb8-d6d7acba23da"
CM034324.1	RepeatMasker	DNA/hAT-Tip100	13904721	13904836	550	-	.	ID="RND-5_FAMILY-1393";Tend="1170";Tstart="1058";shortTE="F";uid="61646def-fd5e-4d5d-a398-d816514220b4"
CM034324.1	RepeatMasker	DNA/Kolobok-E	19605091	19605306	1016	-	.	ID="rnd-6_family-21211";Tend="1658";Tstart="1497";shortTE="F";uid="217cd138-3b26-494b-8f30-bb28156595a4"
CM034324.1	RepeatMasker	Unknown	7629435	7629856	3552	-	.	ID="RND-6_FAMILY-5964";Tend="1578";Tstart="1160";shortTE="F";uid="e041d67d-e96e-47a1-8a78-03632f0299c9"
CM034324.1	RepeatMasker	Retroposon?	22314721	22315314	2541	-	.	ID="RND-6_FAMILY-13511";TEgroup="ctg_9%7CRND-6_FAMILY-13511%7C2";Tend="2310";Tstart="1033";shortTE="F";uid="6d03550c-e075-47db-838c-a38a0d5e3425"
CM034324.1	RepeatMasker	DNA	17953648	17953950	1032	-	.	ID="RND-6_FAMILY-3136";Tend="348";Tstart="14";shortTE="F";uid="447510eb-f660-4989-a666-78ab857f9a6c"
CM034324.1	RepeatMasker	DNA/hAT-hAT19	27566339	27566696	1472	-	.	ID="HAT-N6B_AP";Tend="374";Tstart="1";shortTE="F";uid="7e9e6c93-e43d-4591-9dc1-debfd42b86fc"
CM034324.1	RepeatMasker	Unknown	31895025	31895621	4092	-	.	ID="RND-1_FAMILY-274";Tend="2558";Tstart="1954";shortTE="F";uid="24f88f71-a27f-4d51-b9fa-7ae2d20441b6"
CM034324.1	RepeatMasker	DNA/hAT-hAT19	18263476	18263660	911	-	.	ID="RND-6_FAMILY-6784";Tend="3760";Tstart="3577";shortTE="F";uid="d03f00bb-3ecb-4147-8daa-cb0ac4a1a8c4"
CM034324.1	RepeatMasker	DNA	4272116	4272393	1988	-	.	ID="RND-6_FAMILY-19433";Tend="1186";Tstart="905";shortTE="F";uid="34d48c2c-ae39-41dd-841d-1ae6c9b062ca"
CM034324.1	RepeatMasker	DNA	20054547	20054673	1084	-	.	ID="DNA3-4_AP";Tend="127";Tstart="1";shortTE="F";uid="6c0d22a6-7301-43ce-ad42-8db6c094b749"
CM034324.1	RepeatMasker	DNA/hAT-hAT19	20119286	20119834	3428	-	.	ID="dna8-71_ap";Tend="551";Tstart="3";shortTE="F";uid="6a35e9ea-7a9a-4df7-9d54-67241ab7e439"
CM034324.1	RepeatMasker	DNA/MULE-NOF	26108963	26112486	5462	-	.	ID="RND-6_FAMILY-1228";TEgroup="ctg_9%7CRND-6_FAMILY-1228%7C1";Tend="3210";Tstart="290";shortTE="F";uid="6ff18fcd-8848-4140-8136-4b4acbaf0c15"
CM034324.1	RepeatMasker	DNA/MULE-MuDR	25359809	25361508	14118	-	.	ID="RND-1_FAMILY-211";Tend="2043";Tstart="364";shortTE="F";uid="a2a0069c-2ae6-4f32-b2b3-edd8b30dc77a"
CM034324.1	RepeatMasker	DNA	1545632	1546741	1242	-	.	ID="rnd-6_family-3136";Tend="438";Tstart="1";shortTE="F";uid="294ebefa-9ecc-495b-9c7a-cc5615755296"
CM034324.1	RepeatMasker	DNA/Kolobok-E	32500965	32501902	6509	-	.	ID="RND-6_FAMILY-1722";Tend="2567";Tstart="1633";shortTE="F";uid="5b959691-e890-439f-9e43-dd8b7462d829"
CM034324.1	RepeatMasker	Retroposon?	7093725	7094300	796	-	.	ID="RND-6_FAMILY-1097";Tend="1378";Tstart="804";shortTE="F";uid="95a20455-ec85-4dcb-82c9-6bc782a7c110"
CM034324.1	RepeatMasker	LINE/I-Jockey	27007710	27007903	510	-	.	ID="RND-6_FAMILY-12810";Tend="2056";Tstart="1875";shortTE="F";uid="9d16a45d-31bd-4d09-8c9f-407210009ef7"
CM034324.1	RepeatMasker	DNA/Sola-1	25371163	25371510	532	-	.	ID="SOLA1-2_AP";Tend="347";Tstart="1";shortTE="F";uid="62641bbd-2341-4e60-a5f6-ea318e6fd40f"
CM034324.1	RepeatMasker	DNA/P	11228311	11228450	699	-	.	ID="P-4_AP";Tend="143";Tstart="4";shortTE="F";uid="4c8c65c2-1540-4b40-a8c4-170d87f2b184"
CM034324.1	RepeatMasker	DNA/Ginger-2	23218185	23218496	2343	-	.	ID="RND-6_FAMILY-6312";Tend="1250";Tstart="939";shortTE="F";uid="b6a6b554-16b3-4190-a838-f228415a45ea"
CM034324.1	RepeatMasker	Unknown	24662584	24663138	15250	-	.	ID="RND-6_FAMILY-2853";Tend="1086";Tstart="362";shortTE="F";uid="2294d786-ff5b-4a8b-90f0-cdb868ac6357"
CM034324.1	RepeatMasker	DNA/hAT-Tip100	4557132	4557274	937	-	.	ID="DNA8-102_AP";Tend="155";Tstart="3";shortTE="F";uid="a7807f6d-7a40-454f-8d0f-8ec7ba80fca4"
CM034324.1	RepeatMasker	LINE/I-Jockey	13670957	13671079	601	-	.	ID="RND-5_FAMILY-4238";Tend="1427";Tstart="1305";shortTE="F";uid="df12b2e5-4912-4ed4-bbe9-06275d676aa9"
CM034324.1	RepeatMasker	Unknown	14715255	14716012	3883	-	.	ID="RND-1_FAMILY-155";Tend="1595";Tstart="871";shortTE="F";uid="d5b280e3-fc7a-4d36-aee8-d080cb13c426"
CM034324.1	RepeatMasker	DNA	25362132	25364172	16252	-	.	ID="RND-1_FAMILY-56";Tend="6288";Tstart="4181";shortTE="F";uid="ab9386c4-bc90-42f6-8ae2-000105fb7b63"
CM034324.1	RepeatMasker	Unknown	26509501	26509702	701	-	.	ID="RND-6_FAMILY-8368";Tend="1069";Tstart="896";shortTE="F";uid="62a86d2c-fb8e-415d-a8c9-a2a88dbe3a3e"
CM034324.1	RepeatMasker	DNA/hAT-Charlie	9280642	9280921	1667	-	.	ID="RND-6_FAMILY-7571";Tend="1247";Tstart="962";shortTE="F";uid="c4255389-ed79-40bd-a9c2-346ac494efa0"
CM034324.1	RepeatMasker	DNA/Kolobok-E	2447403	2447544	739	-	.	ID="RND-4_FAMILY-674";Tend="1078";Tstart="917";shortTE="F";uid="c276a672-faa3-4ff2-880d-c78fa361e1f3"
CM034324.1	RepeatMasker	Unknown	14853871	14854205	1610	-	.	ID="RND-1_FAMILY-30";Tend="1238";Tstart="885";shortTE="F";uid="cda4c1a3-98f1-4f56-86c7-58f0a806dc48"
CM034324.1	RepeatMasker	DNA/hAT-Ac	31206065	31206578	2011	-	.	ID="dna8-11_ap";Tend="667";Tstart="1";shortTE="F";uid="3b28f133-0ada-4c25-a570-b8280bb59458"
CM034324.1	RepeatMasker	Retroposon?	10225489	10225600	419	-	.	ID="SINE2-1_AP";Tend="321";Tstart="199";shortTE="F";uid="63de0048-c021-4482-b2cd-50f2ae2ce4ce"
CM034324.1	RepeatMasker	DNA/Sola-1	2779441	2780106	4333	-	.	ID="RND-6_FAMILY-15434";Tend="1438";Tstart="781";shortTE="F";uid="127f9ae0-8242-4dfa-a0ad-d37d42e55f08"
CM034324.1	RepeatMasker	LINE/L2	21720077	21720645	2840	-	.	ID="RND-1_FAMILY-81";Tend="7783";Tstart="7264";shortTE="F";uid="ac53f559-8b54-4cca-a27f-54397428ec52"
CM034324.1	RepeatMasker	LINE/R1-LOA	26293381	26294207	2432	-	.	ID="RND-6_FAMILY-34240";TEgroup="ctg_9%7CRND-6_FAMILY-34240%7C8";Tend="1662";Tstart="514";shortTE="F";uid="a16cff62-6484-47a9-b6ce-1ae4fc038f3a"
CM034324.1	RepeatMasker	DNA	27747904	27748039	543	-	.	ID="RND-6_FAMILY-7036";Tend="7337";Tstart="7197";shortTE="F";uid="1d124aa9-3100-478c-83e0-e06319e06c4c"
CM034324.1	RepeatMasker	DNA/Ginger-1	16563221	16563456	789	-	.	ID="RND-6_FAMILY-1577";TEgroup="ctg_9%7CRND-6_FAMILY-1577%7C3";Tend="1412";Tstart="912";shortTE="F";uid="1a948c61-49fe-4b09-8958-fc4dbce550cf"
CM034324.1	RepeatMasker	DNA/Kolobok-E	30681964	30682228	1041	-	.	ID="RND-5_FAMILY-2488";Tend="1631";Tstart="1351";shortTE="F";uid="3fb85a5b-3895-4508-9bd0-967f081aebee"
CM034324.1	RepeatMasker	DNA/Kolobok-E	19899407	19899989	3261	-	.	ID="RND-5_FAMILY-9232";Tend="949";Tstart="363";shortTE="F";uid="fabe0fd0-20d6-4cf2-b2b8-da166cb12780"
CM034324.1	RepeatMasker	Unknown	28350952	28351327	908	-	.	ID="RND-5_FAMILY-3461";Tend="1685";Tstart="1287";shortTE="F";uid="d4a92f8f-b682-45fc-95ac-358e18a3fe41"
CM034324.1	RepeatMasker	DNA/hAT	24783433	24786636	16351	-	.	ID="RND-1_FAMILY-1";Tend="3933";Tstart="726";shortTE="F";uid="02d2d141-b135-4b40-8699-03d4f3b4604b"
CM034324.1	RepeatMasker	DNA/Ginger-1	15332155	15332507	469	-	.	ID="RND-6_FAMILY-4572";Tend="2280";Tstart="1884";shortTE="F";uid="b3e95b20-2e2b-4714-851f-21eb38dd3a45"
CM034324.1	RepeatMasker	DNA/Sola-1	21359834	21360676	5022	-	.	ID="RND-6_FAMILY-2819";Tend="4725";Tstart="3838";shortTE="F";uid="5784704c-72cc-40f7-96db-18c8fa0652ab"
CM034324.1	RepeatMasker	DNA	3762320	3762421	658	-	.	ID="DNA4-5_AP";Tend="157";Tstart="47";shortTE="F";uid="b1981def-9617-44ab-abe4-4c8ca66ed577"
CM034324.1	RepeatMasker	Unknown	27753159	27753492	1950	-	.	ID="RND-6_FAMILY-13325";Tend="1104";Tstart="760";shortTE="F";uid="fd279d92-ef91-4f9c-85f8-7c634b1aacf9"
CM034324.1	RepeatMasker	DNA/Kolobok-E	3298401	3299688	7122	-	.	ID="RND-1_FAMILY-388";Tend="4520";Tstart="3073";shortTE="F";uid="3142797f-7916-4762-91d7-e3ee3e531d9a"
CM034324.1	RepeatMasker	DNA/Sola-1	25200660	25202145	2986	-	.	ID="SOLA1-4_AP";Tend="2419";Tstart="962";shortTE="F";uid="a4e6b164-a86c-4782-853b-923a0d9ab21e"
CM034324.1	RepeatMasker	DNA/Ginger-1	8736944	8737273	478	-	.	ID="RND-1_FAMILY-447";Tend="518";Tstart="228";shortTE="F";uid="761d6dec-505f-4d7c-b5f3-31b5933a1421"
CM034324.1	RepeatMasker	Retroposon?	32550668	32552443	7034	-	.	ID="RND-6_FAMILY-1945";TEgroup="ctg_9%7CRND-6_FAMILY-1945%7C5";Tend="2134";Tstart="151";shortTE="F";uid="6232d1df-7ab9-46b6-948b-a411f5e0de79"
CM034324.1	RepeatMasker	Unknown	29005696	29006060	627	-	.	ID="RND-1_FAMILY-332";Tend="5034";Tstart="4683";shortTE="F";uid="996f4a9d-97a9-4501-9591-320ad3172879"
CM034324.1	RepeatMasker	Unknown	26683974	26685319	34029	-	.	ID="RND-1_FAMILY-0";Tend="1595";Tstart="152";shortTE="F";uid="a8890088-149a-41d5-9380-cdeec2571fac"
CM034324.1	RepeatMasker	Unknown	8407708	8407961	1187	-	.	ID="RND-1_FAMILY-18";Tend="1235";Tstart="935";shortTE="F";uid="50ac7f1e-f9b4-4092-9818-4624421561ec"
CM034324.1	RepeatMasker	DNA/Ginger-1	28066998	28067312	1877	-	.	ID="RND-6_FAMILY-1577";Tend="1222";Tstart="898";shortTE="F";uid="c81192a5-1748-4eba-a7e9-7c5056ce3c81"
CM034324.1	RepeatMasker	Retroposon?	19871020	19871821	4734	-	.	ID="RND-1_FAMILY-300";Tend="1786";Tstart="1017";shortTE="F";uid="9d88f32a-fa9c-4396-b559-767609aca8e0"
CM034324.1	RepeatMasker	Unknown	18407245	18407421	1213	-	.	ID="RND-6_FAMILY-7516";Tend="1050";Tstart="870";shortTE="F";uid="ba984ac4-b7fc-44ae-a8a9-435ac022101a"
CM034324.1	RepeatMasker	LINE/I-Jockey	17245278	17245402	520	-	.	ID="RND-6_FAMILY-1654";Tend="1430";Tstart="1305";shortTE="F";uid="2b51fe4d-f43e-47e4-82b0-06958970bb9f"
CM034324.1	RepeatMasker	DNA/hAT?	14790518	14790810	1660	-	.	ID="RND-6_FAMILY-889";Tend="1573";Tstart="1279";shortTE="F";uid="c5e91705-907e-42b7-a339-79487894154c"
CM034324.1	RepeatMasker	DNA/Ginger-1	12645061	12645275	438	-	.	ID="rnd-6_family-9942";TEgroup="ctg_9%7Crnd-6_family-9942%7C1";Tend="824";Tstart="706";shortTE="T";uid="ea1ef147-1805-461a-9db5-0e31254d06b7"
CM034324.1	RepeatMasker	Retroposon?	26383348	26383949	871	-	.	ID="RND-6_FAMILY-13193";Tend="1513";Tstart="863";shortTE="F";uid="bca8e184-60c4-4797-92e7-4f57b1abc79f"
CM034324.1	RepeatMasker	DNA/hAT-Tip100	9989523	9990383	5168	-	.	ID="RND-6_FAMILY-4566";Tend="1735";Tstart="914";shortTE="F";uid="9aaddf75-3e5c-40dc-859a-56741235c45a"
CM034324.1	RepeatMasker	Unknown	16194000	16194298	1014	-	.	ID="RND-5_FAMILY-4850";Tend="1391";Tstart="1098";shortTE="F";uid="74322a91-bfaf-4bc1-93a0-6be4e651b15d"
CM034324.1	RepeatMasker	Unknown	19595314	19595693	466	-	.	ID="RND-6_FAMILY-5607";TEgroup="ctg_9%7CRND-6_FAMILY-5607%7C2";Tend="1611";Tstart="964";shortTE="F";uid="77b883b9-922e-4eb7-a884-6cbb2949101e"
CM034324.1	RepeatMasker	DNA/hAT?	32453849	32454315	1522	-	.	ID="RND-5_FAMILY-8340";Tend="1357";Tstart="945";shortTE="F";uid="1ece1be1-2ff2-4daa-add3-6b4ca0a3f224"
CM034324.1	RepeatMasker	Unknown	10669811	10669938	982	-	.	ID="RND-1_FAMILY-193";Tend="1071";Tstart="942";shortTE="F";uid="76438f68-fbcd-483a-a2a9-f2147e0cdd61"
CM034324.1	RepeatMasker	DNA/Ginger-1	25499465	25500029	1944	-	.	ID="RND-6_FAMILY-58578";Tend="854";Tstart="225";shortTE="F";uid="4e8b7d37-f11d-4874-9c5d-64f7282f4326"
CM034324.1	RepeatMasker	Retroposon?	18748374	18754599	52355	-	.	ID="RND-6_FAMILY-13777";Tend="7025";Tstart="779";shortTE="F";uid="451c649f-d36b-4f32-a509-f2d45e647932"
CM034324.1	RepeatMasker	Retroposon?	15757714	15757939	472	-	.	ID="RND-6_FAMILY-517";Tend="1096";Tstart="885";shortTE="F";uid="c8afe992-f77b-42c3-b7f2-e9a2fdc64892"
CM034324.1	RepeatMasker	Unknown	22128171	22128468	1786	-	.	ID="RND-1_FAMILY-17";Tend="1227";Tstart="919";shortTE="F";uid="3884b1f7-7f5a-45d1-9ba5-2058f1aec009"
CM034324.1	RepeatMasker	DNA/Kolobok-E	753454	753669	1288	-	.	ID="RND-1_FAMILY-238";Tend="1310";Tstart="1103";shortTE="F";uid="374429d6-86de-40b6-9c85-cc828c6012e9"
CM034324.1	RepeatMasker	RC/Helitron	6768267	6768515	800	-	.	ID="RND-4_FAMILY-375";Tend="3353";Tstart="3124";shortTE="F";uid="a14933ea-664f-4f09-8bc5-2ad19ae51022"
CM034324.1	RepeatMasker	DNA/hAT-Charlie	24792584	24792800	1020	-	.	ID="RND-4_FAMILY-977";Tend="1277";Tstart="1090";shortTE="F";uid="adaf8006-8826-4af9-8075-e838d42b14b9"
CM034324.1	RepeatMasker	DNA/Ginger-1	24222958	24223735	5546	-	.	ID="RND-5_FAMILY-6062";Tend="2101";Tstart="1305";shortTE="F";uid="b488b07b-f24a-48a2-a6ca-f27d349bb6b9"
CM034324.1	RepeatMasker	DNA	19030510	19030853	2044	-	.	ID="DNA4-2_AP";Tend="345";Tstart="1";shortTE="F";uid="28c0baad-3741-4f4a-8e9b-d14b8cf4edf5"
CM034324.1	RepeatMasker	Unknown	28482185	28482489	1363	-	.	ID="RND-5_FAMILY-2217";Tend="1167";Tstart="801";shortTE="F";uid="0c71a53a-1c2c-499d-ad53-dac399d738fa"
CM034324.1	RepeatMasker	DNA/Ginger-1	12641947	12642073	597	-	.	ID="RND-6_FAMILY-11761";Tend="885";Tstart="768";shortTE="F";uid="9116f9d2-e9dc-4667-96c2-c31a0d9a5f74"
CM034324.1	RepeatMasker	DNA/hAT-hAT19	2339741	2339925	418	-	.	ID="RND-4_FAMILY-510";Tend="1496";Tstart="1339";shortTE="F";uid="4c69504d-f958-4801-b9b2-01a7af345a9f"
CM034324.1	RepeatMasker	Unknown	24376562	24376689	441	-	.	ID="RND-1_FAMILY-84";Tend="976";Tstart="846";shortTE="F";uid="4f3f7409-1ffd-42cf-a7ab-884cc2acdb5b"
CM034324.1	RepeatMasker	DNA/Ginger-1	24337366	24337510	419	-	.	ID="RND-6_FAMILY-9942";Tend="1064";Tstart="933";shortTE="F";uid="98835433-733f-4e9b-a2d9-cd300b7ddd4e"
CM034324.1	RepeatMasker	Retroposon?	7538223	7538487	528	-	.	ID="RND-6_FAMILY-20820";Tend="1206";Tstart="905";shortTE="F";uid="d51bf067-6337-4db3-9a1d-5edc06522451"
CM034324.1	RepeatMasker	DNA	25243530	25243638	575	-	.	ID="DNA4-3_AP";Tend="635";Tstart="524";shortTE="F";uid="3aa6b14a-118d-49d8-81f8-8ffe431db950"
CM034324.1	RepeatMasker	Unknown	30656244	30656455	624	-	.	ID="RND-1_FAMILY-257";Tend="1481";Tstart="1276";shortTE="F";uid="938773e4-15f9-4d01-ba7b-b9906356ec30"
CM034324.1	RepeatMasker	LINE/I-Jockey	24244512	24244666	485	-	.	ID="RND-6_FAMILY-28705";Tend="298";Tstart="146";shortTE="F";uid="5a59b683-270f-4cb3-81b1-8580b14766ed"
CM034324.1	RepeatMasker	Retroposon?	13217676	13218182	2169	-	.	ID="RND-6_FAMILY-10695";Tend="1390";Tstart="651";shortTE="F";uid="77af07c2-7957-47a2-a0b9-6aa67d51a62c"
CM034324.1	RepeatMasker	DNA/Kolobok-E	17487313	17487857	1969	-	.	ID="RND-1_FAMILY-339";Tend="4528";Tstart="3982";shortTE="F";uid="46167aa7-6243-4808-923f-ff2a3fb78e43"
CM034324.1	RepeatMasker	DNA/Kolobok-E	31456243	31456446	1135	-	.	ID="RND-1_FAMILY-388";Tend="410";Tstart="160";shortTE="F";uid="0df0b922-0c7c-42a4-ad50-d7f3f8d362b3"
CM034324.1	RepeatMasker	RC/Helitron	19117786	19118056	1663	-	.	ID="RND-1_FAMILY-182";Tend="1160";Tstart="892";shortTE="F";uid="b2076917-edb8-4e72-956d-885686075031"
CM034324.1	RepeatMasker	LINE/R1	28793506	28793651	496	-	.	ID="RND-6_FAMILY-31266";Tend="1208";Tstart="1076";shortTE="F";uid="343072a7-a7b7-48f2-9444-c92509574afc"
CM034324.1	RepeatMasker	DNA/hAT-hAT19	18574831	18575224	1462	-	.	ID="HAT-N9_AP";Tend="431";Tstart="1";shortTE="F";uid="91bc0dde-abff-4bd5-b0e9-a2cd2e4423da"
CM034324.1	RepeatMasker	Unknown	9778850	9779176	838	-	.	ID="RND-6_FAMILY-9425";TEgroup="ctg_9%7CRND-6_FAMILY-9425%7C1";Tend="897";Tstart="18";shortTE="F";uid="c4ed1fab-3b37-4e2c-b4dc-cab35c7c15fa"
CM034324.1	RepeatMasker	DNA/hAT-hAT19	1966591	1966780	551	-	.	ID="DNA8-64B_AP";Tend="192";Tstart="2";shortTE="F";uid="6f7b0ede-1f37-4057-a80a-2f23326fb2dc"
CM034324.1	RepeatMasker	Unknown	15124791	15124907	863	-	.	ID="RND-6_FAMILY-731";Tend="1196";Tstart="1080";shortTE="F";uid="dcfca177-2c6c-42cf-ab9e-d63b9ac35b28"
CM034324.1	RepeatMasker	DNA/Kolobok-E	12277107	12277262	419	-	.	ID="RND-6_FAMILY-5088";Tend="1767";Tstart="1618";shortTE="F";uid="c6c5fba7-6bb6-4b5a-ba29-a4b2745dc1c3"
CM034324.1	RepeatMasker	DNA/Kolobok-E	21604750	21604858	489	-	.	ID="RND-6_FAMILY-5088";Tend="1723";Tstart="1621";shortTE="F";uid="534eb3e2-105e-4be2-bea2-1048382afd20"
CM034324.1	RepeatMasker	DNA/hAT-Charlie	26552676	26555923	26522	-	.	ID="RND-1_FAMILY-86";Tend="6889";Tstart="3635";shortTE="F";uid="e5c24a86-caa6-4908-b613-69c4e7612b72"
CM034324.1	RepeatMasker	DNA/Ginger-1	8765098	8765290	819	-	.	ID="RND-6_FAMILY-9942";Tend="1150";Tstart="733";shortTE="F";uid="3dc63feb-2138-49b8-895a-c10f9870cb9e"
CM034324.1	RepeatMasker	RC/Helitron	13677503	13677649	430	-	.	ID="RND-6_FAMILY-5245";Tend="1452";Tstart="1313";shortTE="F";uid="090ac887-6cdd-49d1-9c64-5916d1a7bc0a"
CM034324.1	RepeatMasker	DNA	5116415	5116677	2026	-	.	ID="RND-6_FAMILY-27";Tend="1229";Tstart="965";shortTE="F";uid="f927c909-1e5c-4a5d-ba88-4963f971eb95"
CM034324.1	RepeatMasker	DNA/hAT-hAT19	5517771	5517900	553	-	.	ID="RND-6_FAMILY-2067";Tend="1024";Tstart="907";shortTE="F";uid="95efbb85-5f30-442b-8dca-62543c243a65"
CM034324.1	RepeatMasker	Unknown	20285745	20285994	2171	-	.	ID="RND-5_FAMILY-1365";Tend="1638";Tstart="1389";shortTE="F";uid="d36b7de0-3199-49e6-820d-02acd91bf0d8"
CM034324.1	RepeatMasker	DNA/Ginger-1	7589589	7589824	874	-	.	ID="RND-6_FAMILY-24084";Tend="1265";Tstart="1021";shortTE="F";uid="6c18eb58-45a7-4a68-8844-3dd85e3be4a0"
CM034324.1	RepeatMasker	DNA/Kolobok-E	32299585	32299837	971	-	.	ID="RND-6_FAMILY-8911";Tend="2445";Tstart="2211";shortTE="F";uid="1f5f1514-2627-48e6-bc4e-e7cf1fe4a289"
CM034324.1	RepeatMasker	DNA/hAT?	1582255	1582543	1906	-	.	ID="RND-6_FAMILY-7631";Tend="1488";Tstart="1188";shortTE="F";uid="ffc1f0be-dc57-456c-bf19-8288b4144af2"
CM034324.1	RepeatMasker	DNA/hAT-Tip100	7316717	7317006	816	-	.	ID="RND-5_FAMILY-1749";Tend="1363";Tstart="1061";shortTE="F";uid="f400584e-f53a-4637-b5b0-111e5e4978f8"
CM034324.1	RepeatMasker	DNA/hAT-Ac	3636430	3636582	539	-	.	ID="DNA8-91B_AP";Tend="630";Tstart="481";shortTE="F";uid="eff66ff0-f2ab-4f66-949d-fbdecc0702fd"
CM034324.1	RepeatMasker	DNA	10840326	10840621	689	-	.	ID="DNA4-2_AP";Tend="304";Tstart="8";shortTE="F";uid="4cd008d8-8ed7-4720-803d-f528ecb42754"
CM034324.1	RepeatMasker	DNA	18865029	18865300	895	-	.	ID="RND-6_FAMILY-37489";Tend="2561";Tstart="2343";shortTE="F";uid="fd5f2d22-99b4-4c0e-8058-a4ff0c6055d1"
CM034324.1	RepeatMasker	DNA/Ginger-1	28690738	28690961	1290	-	.	ID="rnd-5_family-4248";Tend="1082";Tstart="877";shortTE="F";uid="5bacfc49-7e95-4cdb-859d-e476af3f9e4c"
CM034324.1	RepeatMasker	Unknown	21106951	21107163	1066	-	.	ID="RND-1_FAMILY-239";Tend="1138";Tstart="887";shortTE="F";uid="fae4ff5f-88a4-4257-a665-67bccb5b9a2e"
CM034324.1	RepeatMasker	Unknown	3798711	3799266	1551	-	.	ID="RND-1_FAMILY-60";Tend="1511";Tstart="914";shortTE="F";uid="6a91a53c-d952-43c9-8c84-bd4646e9522f"
CM034324.1	RepeatMasker	DNA/Kolobok-E	1197359	1197466	446	-	.	ID="RND-5_FAMILY-9232";Tend="948";Tstart="586";shortTE="F";uid="9c5330f1-ee49-45bd-b3c1-463e3392d4af"
CM034324.1	RepeatMasker	Unknown	5659351	5659549	1149	-	.	ID="RND-1_FAMILY-18";Tend="1238";Tstart="1043";shortTE="F";uid="423968ff-fd0c-4653-a545-f314e7f51d4d"
CM034324.1	RepeatMasker	Unknown	32630868	32631103	1711	-	.	ID="RND-1_FAMILY-252";Tend="1182";Tstart="952";shortTE="F";uid="f107fd9c-3fbb-4b21-88fd-0f23dfe0ff77"
CM034324.1	RepeatMasker	Unknown	25539360	25539528	592	-	.	ID="RND-5_FAMILY-3125";Tend="1617";Tstart="1445";shortTE="F";uid="d5a58fac-e15c-4b12-81c0-fbef55cc9467"
CM034324.1	RepeatMasker	DNA/hAT	19805976	19808241	11311	-	.	ID="RND-1_FAMILY-1";Tend="3744";Tstart="1422";shortTE="F";uid="28961121-24f5-45e3-92c8-5d2e6c771a2d"
CM034324.1	RepeatMasker	Unknown	5927725	5928525	5633	-	.	ID="RND-1_FAMILY-60";Tend="1835";Tstart="949";shortTE="F";uid="a8be9d1d-189d-40b2-ac3f-5940160b0e4f"
CM034324.1	RepeatMasker	DNA/TcMar-Tc1	5627960	5628073	419	-	.	ID="RND-6_FAMILY-2382";Tend="2005";Tstart="1889";shortTE="F";uid="d6de576f-ff69-4c41-9ee2-64c9bbd120bb"
CM034324.1	RepeatMasker	Unknown	14946909	14947017	444	-	.	ID="RND-6_FAMILY-409";Tend="1203";Tstart="1102";shortTE="F";uid="52497dea-928e-455d-b3a1-ec4bcc10f7d3"
CM034324.1	RepeatMasker	RC/Helitron	12351197	12352051	4771	-	.	ID="RND-1_FAMILY-24";Tend="1786";Tstart="941";shortTE="F";uid="ad39e01e-38c0-4b65-9633-11ae93912bba"
CM034324.1	RepeatMasker	DNA	30220970	30221353	1068	-	.	ID="RND-6_FAMILY-1011";Tend="1268";Tstart="853";shortTE="F";uid="c864c4a7-0436-4af2-a99a-cf920b6952cf"
CM034324.1	RepeatMasker	DNA/Ginger-1	22619171	22619319	424	-	.	ID="RND-4_FAMILY-586";Tend="2506";Tstart="2346";shortTE="F";uid="43509f56-744e-422b-a2cd-dabb4f8c9b35"
CM034324.1	RepeatMasker	Retroposon?	24347152	24347916	5929	-	.	ID="RND-6_FAMILY-13511";Tend="1618";Tstart="857";shortTE="F";uid="cb0223c6-a962-4972-badc-bc2b35e4ae3d"
CM034324.1	RepeatMasker	DNA/Kolobok-E	15139407	15142255	22686	-	.	ID="RND-5_FAMILY-540";Tend="4096";Tstart="1274";shortTE="F";uid="2c71cc96-cd18-4701-905c-e75b4e0a694c"
CM034324.1	RepeatMasker	Unknown	4136319	4136447	598	-	.	ID="RND-6_FAMILY-9391";Tend="885";Tstart="752";shortTE="F";uid="8ae0d249-bf19-46f8-ac40-6fd77c687830"
CM034324.1	RepeatMasker	Unknown	24800319	24800652	912	-	.	ID="RND-2_FAMILY-76";Tend="1343";Tstart="974";shortTE="F";uid="4c45cf48-6d1a-4881-9bf0-d178af3e08a5"
CM034324.1	RepeatMasker	DNA/Kolobok-E	23453110	23454605	10180	-	.	ID="RND-5_FAMILY-401";Tend="6171";Tstart="4646";shortTE="F";uid="30c4f23a-0f83-4adf-8c2e-11b8e4620769"
CM034324.1	RepeatMasker	DNA/Ginger-1	8912586	8913096	3596	-	.	ID="RND-6_FAMILY-1577";Tend="1422";Tstart="915";shortTE="F";uid="c44e6293-f07b-4185-bf63-91ca2eefa302"
CM034324.1	RepeatMasker	LINE/L1	19725925	19726851	1293	-	.	ID="RND-6_FAMILY-26035";TEgroup="ctg_9%7CRND-6_FAMILY-26035%7C1";Tend="1486";Tstart="430";shortTE="F";uid="aa88a313-4ff3-4742-917c-82a294d50a50"
CM034324.1	RepeatMasker	DNA/MULE-MuDR	2105701	2105851	447	-	.	ID="RND-1_FAMILY-379";Tend="4708";Tstart="4552";shortTE="F";uid="5cc44621-6f57-4d01-80be-415bc384e6a3"
CM034324.1	RepeatMasker	Retroposon?	33306561	33307566	6405	-	.	ID="RND-6_FAMILY-10695";Tend="2100";Tstart="1105";shortTE="F";uid="7117d051-9eac-42c6-94d4-a654378198ba"
CM034324.1	RepeatMasker	Unknown	31625449	31625714	1640	-	.	ID="RND-1_FAMILY-22";Tend="1272";Tstart="993";shortTE="F";uid="78229b33-2357-4d4b-816e-0d7a28fa922b"
CM034324.1	RepeatMasker	DNA/hAT	30715768	30716297	3134	-	.	ID="RND-1_FAMILY-45";Tend="1435";Tstart="910";shortTE="F";uid="c071f926-51c1-49b4-a82b-852b693c1024"
CM034324.1	RepeatMasker	RC/Helitron	15617049	15617211	567	-	.	ID="RND-1_FAMILY-24";Tend="1057";Tstart="906";shortTE="F";uid="f6b75eaf-e96c-41a6-8ef5-51dd9e49a2c9"
CM034324.1	RepeatMasker	Unknown	1431157	1431335	994	-	.	ID="RND-6_FAMILY-5162";Tend="1011";Tstart="832";shortTE="F";uid="e9e0f996-57ad-4596-a7a0-0a2497f99c5e"
CM034324.1	RepeatMasker	DNA/hAT-Tip100	4820020	4820196	495	-	.	ID="RND-5_FAMILY-1749";Tend="1269";Tstart="1092";shortTE="F";uid="fbf6462d-2efc-4158-a75a-2b88bbcb658d"
CM034324.1	RepeatMasker	DNA/Kolobok-E	22209134	22209252	799	-	.	ID="RND-5_FAMILY-401";Tend="6346";Tstart="6217";shortTE="F";uid="fcc13b3b-c81a-4a5b-8e62-f04b934cf6c8"
CM034324.1	RepeatMasker	Retroposon?	9860205	9860572	958	-	.	ID="SINE2-1_AP";Tend="466";Tstart="129";shortTE="F";uid="0bfb4748-76dd-49b7-b2d8-afe409008122"
CM034324.1	RepeatMasker	Unknown	29191395	29191638	1299	-	.	ID="RND-1_FAMILY-17";Tend="1143";Tstart="898";shortTE="F";uid="ff1c8f74-2ca7-4417-b97f-d932e451e364"
CM034324.1	RepeatMasker	DNA	13499933	13500209	752	-	.	ID="RND-6_FAMILY-23707";Tend="1509";Tstart="1270";shortTE="F";uid="144ff63a-0026-41da-8f39-2c2139c4b368"
CM034324.1	RepeatMasker	Retroposon?	12627842	12627982	595	-	.	ID="RND-4_FAMILY-853";Tend="1259";Tstart="1132";shortTE="F";uid="d110d66d-7abf-4f1f-bf1a-26402b72c968"
CM034324.1	RepeatMasker	DNA/Ginger-1	28422803	28423083	710	-	.	ID="RND-6_FAMILY-11761";Tend="2312";Tstart="2043";shortTE="F";uid="2f300bec-17bb-4df5-91ce-23102ef6472e"
CM034324.1	RepeatMasker	Retroposon?	16133889	16134088	1051	-	.	ID="RND-6_FAMILY-13777";Tend="7463";Tstart="7281";shortTE="F";uid="3185a47a-da69-4315-b604-ae57f6fba5f0"
CM034324.1	RepeatMasker	DNA/Kolobok-E	29362194	29362384	464	-	.	ID="RND-6_FAMILY-8921";Tend="295";Tstart="118";shortTE="F";uid="73e28d7f-ae71-42b9-9812-2903fa139c66"
CM034324.1	RepeatMasker	LINE/L2	20714597	20715598	694	-	.	ID="RND-6_FAMILY-1498";Tend="2106";Tstart="664";shortTE="F";uid="af0123bf-f950-4bc2-a897-874935951600"
CM034324.1	RepeatMasker	DNA/hAT-Blackjack	18780177	18780665	2452	-	.	ID="RND-6_FAMILY-8590";Tend="1224";Tstart="714";shortTE="F";uid="d5d5d4ed-1de2-4653-93e3-d6068914a891"
CM034324.1	RepeatMasker	LTR/Gypsy	27088490	27089398	5303	-	.	ID="RND-6_FAMILY-10007";Tend="1870";Tstart="618";shortTE="F";uid="b3ec9771-5051-4c9d-9b0d-2ef57c5668d7"
CM034324.1	RepeatMasker	LTR/Gypsy	24241532	24241813	1426	-	.	ID="RND-6_FAMILY-566";Tend="1337";Tstart="1053";shortTE="F";uid="bd41deac-400d-4379-b3bc-b3b5148eeb86"
CM034324.1	RepeatMasker	Unknown	24392911	24393090	635	-	.	ID="RND-1_FAMILY-178";Tend="1174";Tstart="987";shortTE="F";uid="7fb3fbf8-6e3f-47a2-9f71-de8a73db32dd"
CM034324.1	RepeatMasker	Unknown	33149885	33150093	1396	-	.	ID="RND-5_FAMILY-18262";Tend="1337";Tstart="1117";shortTE="F";uid="1b9c772d-4af0-423c-a8bd-b0a9b9e57853"
CM034324.1	RepeatMasker	DNA/TcMar-Mariner	19290980	19291102	428	-	.	ID="MARINER-N13_HSAL";Tend="501";Tstart="379";shortTE="F";uid="57eaac25-85d4-4046-8c91-8f4a9029e15d"
CM034324.1	RepeatMasker	DNA/hAT-hAT19	19036825	19036998	500	-	.	ID="RND-6_FAMILY-14804";Tend="1352";Tstart="1161";shortTE="F";uid="cb01a5b9-f7f0-4819-bd7c-a3423178effe"
CM034324.1	RepeatMasker	DNA	30713217	30713375	932	-	.	ID="RND-4_FAMILY-67";Tend="958";Tstart="775";shortTE="F";uid="ac313964-2c4e-4d19-9e4d-4b87a447937d"
CM034324.1	RepeatMasker	DNA/PIF-Harbinger	22530438	22530683	612	-	.	ID="RND-6_FAMILY-12187";Tend="2356";Tstart="2084";shortTE="F";uid="6b54df1f-e95c-4360-9d27-63ffc2224063"
CM034324.1	RepeatMasker	Unknown	2943144	2943298	1013	-	.	ID="RND-1_FAMILY-20";Tend="1196";Tstart="1008";shortTE="F";uid="f32de788-0732-4225-a4bf-333a889de4cf"
CM034324.1	RepeatMasker	DNA/Ginger-1	2641874	2643219	9139	-	.	ID="rnd-5_family-4248";Tend="2109";Tstart="740";shortTE="F";uid="bf3ccf5d-fbc7-40c1-8396-1884c5b19ef1"
CM034324.1	RepeatMasker	Unknown	2230804	2231105	1811	-	.	ID="RND-2_FAMILY-76";Tend="1298";Tstart="974";shortTE="F";uid="2786a57f-5070-4fc2-a15b-2a76897f3cc6"
CM034324.1	RepeatMasker	DNA/MULE-MuDR	24205634	24205889	608	-	.	ID="RND-6_FAMILY-3913";Tend="3576";Tstart="3380";shortTE="F";uid="b48481db-af1c-4238-848d-317c3a8d3792"
CM034324.1	RepeatMasker	DNA/hAT	19822226	19825262	9874	-	.	ID="RND-1_FAMILY-1";TEgroup="ctg_9%7CRND-1_FAMILY-1%7C3";Tend="3936";Tstart="1646";shortTE="F";uid="0743133d-8fbd-4af9-a864-4805a1be2f0f"
CM034324.1	RepeatMasker	LINE/R1	29023131	29023537	2740	-	.	ID="RND-1_FAMILY-110";Tend="1650";Tstart="1261";shortTE="F";uid="b758f3fc-61f8-424c-bb47-8d879d0c2617"
CM034324.1	RepeatMasker	DNA	18997076	18997413	684	-	.	ID="TTAA2C_AP";Tend="423";Tstart="119";shortTE="F";uid="fbf54dfa-74e6-46ec-a0e7-bf8df5a8b3c7"
CM034324.1	RepeatMasker	DNA/MULE-MuDR	12424046	12424360	832	-	.	ID="RND-4_FAMILY-1317";Tend="1346";Tstart="1058";shortTE="F";uid="54baa43b-565d-452d-897b-370589329c8a"
CM034324.1	RepeatMasker	DNA/Ginger-1	18661073	18662303	7844	-	.	ID="RND-6_FAMILY-3774";Tend="2235";Tstart="877";shortTE="F";uid="18031532-f5f0-4da6-9b05-3460e8ce0a6e"
CM034324.1	RepeatMasker	Unknown	15206493	15206707	1349	-	.	ID="RND-5_FAMILY-5484";Tend="1186";Tstart="959";shortTE="F";uid="8ce6cef2-5fba-4d2a-bcfc-208d602432aa"
CM034324.1	RepeatMasker	Retroposon?	3842527	3842758	691	-	.	ID="SINE2-1_AP";Tend="1464";Tstart="1252";shortTE="F";uid="c8ecf567-5ab2-46d4-9e47-98a2b563b946"
CM034324.1	RepeatMasker	Unknown	24268853	24270072	6127	-	.	ID="RND-1_FAMILY-513";Tend="3929";Tstart="2728";shortTE="F";uid="05ec78e5-880d-44e5-a42d-5e2d8746edf8"
CM034324.1	RepeatMasker	DNA/hAT-hAT19	5224059	5224915	3602	-	.	ID="RND-6_FAMILY-8033";Tend="2693";Tstart="1782";shortTE="F";uid="fb825110-cd58-4101-9aa9-c3e302f080ac"
CM034324.1	RepeatMasker	Retroposon?	15762794	15763022	800	-	.	ID="RND-6_FAMILY-13076";Tend="2430";Tstart="2189";shortTE="F";uid="96a0d490-ff20-40b7-98f2-f3f0b9d4342c"
CM034324.1	RepeatMasker	Unknown	510263	510456	428	-	.	ID="RND-6_FAMILY-58066";Tend="2487";Tstart="2303";shortTE="F";uid="609c756d-0c40-4f5a-b1f9-69f078d5a367"
CM034324.1	RepeatMasker	DNA	15016884	15017482	962	-	.	ID="DNA4-3_AP";Tend="635";Tstart="1";shortTE="F";uid="fbecc312-51f6-4b24-bffb-9cb8bc12c2c8"
CM034324.1	RepeatMasker	DNA	3143308	3143929	776	-	.	ID="DNA4-2_AP";TEgroup="ctg_9%7CDNA4-2_AP%7C2";Tend="769";Tstart="13";shortTE="F";uid="184292d2-3436-4f8b-bd62-65c6543ccf31"
CM034324.1	RepeatMasker	Unknown	20801847	20802153	1157	-	.	ID="RND-6_FAMILY-7281";Tend="1796";Tstart="1406";shortTE="F";uid="87065798-e184-42c3-916b-7d834b9cbacc"
CM034324.1	RepeatMasker	RC/Helitron	11625814	11626102	1470	-	.	ID="RND-1_FAMILY-24";Tend="1796";Tstart="1515";shortTE="F";uid="ca705450-5b8e-4eba-9023-203ac761de39"
CM034324.1	RepeatMasker	Retroposon?	32560498	32561256	5102	-	.	ID="SINE2-1_AP";Tend="1770";Tstart="992";shortTE="F";uid="3659f72e-0f6f-4523-8c94-1274204dc1d4"
CM034324.1	RepeatMasker	DNA	31816008	31816518	2785	-	.	ID="RND-4_FAMILY-67";Tend="2471";Tstart="1937";shortTE="F";uid="e218913b-c3b1-445b-b779-e69c9ea02598"
CM034324.1	RepeatMasker	DNA/hAT-Charlie	29099835	29100087	936	-	.	ID="RND-6_FAMILY-33476";Tend="1201";Tstart="957";shortTE="F";uid="699beebe-3029-4e48-95b1-9b63945808aa"
CM034324.1	RepeatMasker	RC/Helitron	6007817	6008009	1195	-	.	ID="RND-1_FAMILY-29";Tend="1055";Tstart="876";shortTE="F";uid="7115daa3-c5af-4850-9c00-b06ec8ffd921"
CM034324.1	RepeatMasker	DNA/Kolobok-E	20179957	20180120	1113	-	.	ID="RND-6_FAMILY-21211";Tend="1640";Tstart="1477";shortTE="F";uid="aae80e33-f9d7-4afe-8d9d-0ce452236e36"
CM034324.1	RepeatMasker	DNA	17626361	17626474	437	-	.	ID="ttaa2c_ap";Tend="323";Tstart="210";shortTE="F";uid="b44a9584-693e-4217-8eff-a42a6d7a4665"
CM034324.1	RepeatMasker	DNA/hAT-Ac	10770553	10771062	1426	-	.	ID="rnd-5_family-2407";Tend="3896";Tstart="3581";shortTE="F";uid="1b7bb8d1-1539-4bfd-bb67-4900cd0d66da"
CM034324.1	RepeatMasker	DNA/MULE-MuDR	7555935	7557792	12939	-	.	ID="RND-4_FAMILY-1317";Tend="1983";Tstart="328";shortTE="F";uid="4b07cf1f-5975-4cb4-b1a9-378e763710fd"
CM034324.1	RepeatMasker	DNA	19992119	19992274	439	-	.	ID="TTAA3C_AP";Tend="136";Tstart="1";shortTE="F";uid="b828212f-5a82-4cab-b7b9-a4188dcccadd"
CM034324.1	RepeatMasker	DNA	18148584	18149542	4462	-	.	ID="RND-6_FAMILY-6258";Tend="2018";Tstart="1065";shortTE="F";uid="2dd2368a-6171-464c-9d97-988ba6705eb9"
CM034324.1	RepeatMasker	DNA/TcMar-Mariner	10180069	10180385	2122	-	.	ID="RND-6_FAMILY-7496";Tend="1269";Tstart="958";shortTE="F";uid="1a52226e-e6ea-4b5f-9695-3830304c8eb6"
CM034324.1	RepeatMasker	Unknown	7660034	7660390	2924	-	.	ID="RND-1_FAMILY-21";Tend="1289";Tstart="931";shortTE="F";uid="43346975-0661-4d48-938f-c5f8cc2a9ed1"
CM034324.1	RepeatMasker	Unknown	20806507	20807423	7058	-	.	ID="RND-4_FAMILY-443";Tend="5104";Tstart="4212";shortTE="F";uid="80f4c3f0-c5b0-42d1-ad23-3158356ac179"
CM034324.1	RepeatMasker	DNA	5344192	5344727	913	-	.	ID="DNA4-3_AP";TEgroup="ctg_9%7CDNA4-3_AP%7C2";Tend="637";Tstart="341";shortTE="F";uid="aa239bb9-6782-41aa-a405-e927eed56572"
CM034324.1	RepeatMasker	Unknown	13305031	13305290	423	-	.	ID="RND-5_FAMILY-380";Tend="2820";Tstart="2566";shortTE="F";uid="0f7e51ab-2f8f-4efb-8480-7b51c8248b19"
CM034324.1	RepeatMasker	Unknown	9285184	9285345	1136	-	.	ID="RND-1_FAMILY-223";Tend="1141";Tstart="972";shortTE="F";uid="51b4e728-0c56-4ca6-8b41-d75cdcf9445a"
CM034324.1	RepeatMasker	Retroposon?	4187081	4187205	567	-	.	ID="RND-6_FAMILY-10695";Tend="839";Tstart="736";shortTE="F";uid="671557fa-4cc1-41ec-a831-0fc2cdb8c373"
CM034324.1	RepeatMasker	DNA/Ginger-1	23472420	23472983	2008	-	.	ID="RND-6_FAMILY-58578";Tend="854";Tstart="225";shortTE="F";uid="dd5238b2-497f-4504-8de8-2777d2ce36e1"
CM034324.1	RepeatMasker	Retroposon?	12147014	12147319	1845	-	.	ID="RND-6_FAMILY-10695";Tend="1260";Tstart="947";shortTE="F";uid="ed27d178-d349-4044-a092-af59f7412860"
CM034324.1	RepeatMasker	DNA/Ginger-1	2194707	2196204	10532	-	.	ID="RND-6_FAMILY-439";Tend="2240";Tstart="776";shortTE="F";uid="622bca5f-0ace-493f-979b-3b0867626946"
CM034324.1	RepeatMasker	DNA	33421646	33422040	629	-	.	ID="RND-1_FAMILY-284";Tend="898";Tstart="573";shortTE="F";uid="45a35b42-f6f4-4b65-872b-f408dad6b7e4"
CM034324.1	RepeatMasker	RC/Helitron	28652341	28652735	1873	-	.	ID="RND-5_FAMILY-960";Tend="1498";Tstart="1062";shortTE="F";uid="ae43af43-b664-4b67-aea6-004d48d2d5f1"
CM034324.1	RepeatMasker	Retroposon?	15841168	15841299	481	-	.	ID="RND-6_FAMILY-3746";Tend="1276";Tstart="1156";shortTE="F";uid="29755e65-7ee6-4c92-8a9c-693726ca4fa6"
CM034324.1	RepeatMasker	RC/Helitron	18111372	18111527	1251	-	.	ID="RND-1_FAMILY-182";Tend="1777";Tstart="1622";shortTE="F";uid="3520bbd3-1296-4228-a43c-2c9e4be0d058"
CM034324.1	RepeatMasker	DNA	3956517	3956805	1544	-	.	ID="RND-6_FAMILY-17314";Tend="1278";Tstart="949";shortTE="F";uid="b5052fee-14c6-43b1-83bd-f1c393e98f0d"
CM034324.1	RepeatMasker	Retroposon?	14452774	14453039	599	-	.	ID="RND-6_FAMILY-10695";Tend="1804";Tstart="1534";shortTE="F";uid="04008658-4532-4120-87d9-59e9816e8dae"
CM034324.1	RepeatMasker	DNA/Ginger-1	29240922	29241422	3319	-	.	ID="RND-6_FAMILY-1577";Tend="1418";Tstart="911";shortTE="F";uid="aa26532e-8b91-423a-8726-b0c681fcf592"
CM034324.1	RepeatMasker	LINE/I-Jockey	33367470	33367633	484	-	.	ID="RND-1_FAMILY-368";Tend="1163";Tstart="1007";shortTE="F";uid="e8c605f5-422d-481e-8fd9-be0171465112"
CM034324.1	RepeatMasker	Retroposon?	9791776	9792132	2293	-	.	ID="RND-6_FAMILY-10695";Tend="2114";Tstart="1763";shortTE="F";uid="f5b33fcb-4fd2-4877-b9e4-bb6caffea19c"
CM034324.1	RepeatMasker	DNA/Kolobok-E	30684968	30685301	1202	-	.	ID="RND-5_FAMILY-2488";Tend="1697";Tstart="1351";shortTE="F";uid="f061b61f-ad52-4c95-9814-cb07e7797938"
CM034324.1	RepeatMasker	DNA/Kolobok-T2	28369513	28369831	929	-	.	ID="RND-1_FAMILY-169";Tend="1381";Tstart="1033";shortTE="F";uid="66c6cb93-f828-4373-8052-fc6c54bce6b7"
CM034324.1	RepeatMasker	DNA/Ginger-1	14478127	14478313	918	-	.	ID="RND-6_FAMILY-13191";Tend="992";Tstart="805";shortTE="F";uid="a4605ed3-a23d-4bf4-a866-69540c777e35"
CM034324.1	RepeatMasker	DNA	30983810	30983920	458	-	.	ID="dna4-2_ap";Tend="109";Tstart="7";shortTE="F";uid="e370d872-48f6-4442-b457-083d4dc688e3"
CM034324.1	RepeatMasker	Unknown	8301806	8302915	7527	-	.	ID="RND-6_FAMILY-1455";Tend="1557";Tstart="462";shortTE="F";uid="3b155604-0d3a-4463-94b2-cf2c6842417e"
CM034324.1	RepeatMasker	DNA/hAT-Tip100	19437403	19437562	1073	-	.	ID="DNA8-63_AP";Tend="166";Tstart="1";shortTE="F";uid="916efa04-5aa4-465d-be52-300dc1e8c423"
CM034324.1	RepeatMasker	DNA/hAT-Ac	22450255	22451245	1871	-	.	ID="RND-6_FAMILY-33159";TEgroup="ctg_9%7CRND-6_FAMILY-33159%7C6";Tend="3722";Tstart="2687";shortTE="F";uid="708747bd-b33c-4e50-a19f-fcd4b30d0944"
CM034324.1	RepeatMasker	DNA	24918921	24919102	445	-	.	ID="RND-5_FAMILY-1439";Tend="627";Tstart="437";shortTE="F";uid="b2e5fbf4-1f07-415a-a4f2-ece63427a65b"
CM034324.1	RepeatMasker	Unknown	20233957	20234287	1688	-	.	ID="RND-1_FAMILY-17";Tend="1215";Tstart="910";shortTE="F";uid="c3bd4986-b831-4ae7-938c-2bd4bfcdb671"
CM034324.1	RepeatMasker	Retroposon?	32240299	32241376	3672	-	.	ID="RND-6_FAMILY-35321";Tend="2066";Tstart="915";shortTE="F";uid="5cdade01-f9eb-4b4c-89d4-8339459b61b8"
CM034324.1	RepeatMasker	LTR/Gypsy	25723811	25723914	425	-	.	ID="GYPSY-24_DEL-I";Tend="2722";Tstart="2619";shortTE="F";uid="513def9c-c0d9-4175-8b2b-9518ef04f12b"
CM034324.1	RepeatMasker	DNA/Kolobok-E	6288485	6288948	1446	-	.	ID="RND-5_FAMILY-77";Tend="1712";Tstart="1185";shortTE="F";uid="6361fe14-244b-4fd4-a903-460b7048b2f9"
CM034324.1	RepeatMasker	DNA/hAT-Tip100	13967244	13967376	417	-	.	ID="DNA8-63_AP";Tend="166";Tstart="1";shortTE="F";uid="72dd7c59-2b84-47da-b8e7-aa280c11cf01"
CM034324.1	RepeatMasker	DNA/hAT?	27646776	27646907	426	-	.	ID="RND-6_FAMILY-5014";Tend="1830";Tstart="1701";shortTE="F";uid="74c8a3eb-d6d5-4168-8eef-6bd558ad84a5"
CM034324.1	RepeatMasker	DNA/Kolobok-E	14338438	14338912	2586	-	.	ID="RND-6_FAMILY-13779";Tend="4698";Tstart="4183";shortTE="F";uid="2e217363-1620-46bb-a641-ce8bbc9a7319"
CM034324.1	RepeatMasker	RC/Helitron	32721228	32721432	1115	-	.	ID="RND-6_FAMILY-22903";Tend="1717";Tstart="1505";shortTE="F";uid="b82ecaf3-c39a-48ff-ba5b-a780082f45d8"
CM034324.1	RepeatMasker	DNA/P	13395884	13396142	1140	-	.	ID="DNA8-26_AP";Tend="261";Tstart="2";shortTE="F";uid="333ca279-168b-48e4-ba3f-fdb7e138e11b"
CM034324.1	RepeatMasker	DNA/hAT-hAT19	9438591	9438753	464	-	.	ID="DNA8-74_AP";Tend="161";Tstart="1";shortTE="F";uid="49fb684f-02f6-49a3-8348-99fe33ccf722"
CM034324.1	RepeatMasker	DNA/Ginger-1	8215385	8215646	523	-	.	ID="RND-6_FAMILY-9942";Tend="1010";Tstart="735";shortTE="F";uid="6049f0dc-a26a-4fae-a36b-483b44a39977"
CM034324.1	RepeatMasker	DNA/Ginger-1	19711884	19712270	737	-	.	ID="RND-6_FAMILY-9942";Tend="1118";Tstart="707";shortTE="F";uid="d5f7119e-f486-4b75-9331-83ee125808a3"
CM034324.1	RepeatMasker	DNA	6394153	6394470	900	-	.	ID="ttaa4c_ap";Tend="367";Tstart="66";shortTE="F";uid="6727f632-3b4f-4e65-a66e-820304533fac"
CM034324.1	RepeatMasker	DNA	12011002	12011196	451	-	.	ID="dna4-3_ap";Tend="375";Tstart="189";shortTE="F";uid="eeea94f8-e6da-4fe1-aba7-431529e61477"
CM034324.1	RepeatMasker	Unknown	4869595	4870188	1851	-	.	ID="RND-6_FAMILY-10321";Tend="1566";Tstart="1023";shortTE="F";uid="5c5a5468-20ed-4516-ba05-f9fd3dd2904a"
CM034324.1	RepeatMasker	DNA	26548659	26548971	1158	-	.	ID="RND-6_FAMILY-2944";Tend="1296";Tstart="987";shortTE="F";uid="c07b9766-fe37-4406-b2b2-28fe8750f22c"
CM034324.1	RepeatMasker	LTR/Gypsy	31492345	31492893	2832	-	.	ID="RND-1_FAMILY-111";Tend="2670";Tstart="2109";shortTE="F";uid="030537ea-28d3-4782-ad40-c0180ae009a6"
CM034324.1	RepeatMasker	DNA	8678073	8678506	2267	-	.	ID="ttaa3_ap";Tend="429";Tstart="2";shortTE="F";uid="a5717cbb-3bc8-43a0-b8c1-1b96bfd03249"
CM034324.1	RepeatMasker	DNA/hAT-Tip100	31221016	31221321	2370	-	.	ID="RND-5_FAMILY-1538";Tend="1207";Tstart="909";shortTE="F";uid="3205e785-60d1-43ad-a248-c25cb9c449a8"
CM034324.1	RepeatMasker	DNA/hAT?	21566873	21567067	1265	-	.	ID="RND-6_FAMILY-5014";Tend="1808";Tstart="1615";shortTE="F";uid="e5984ad7-8660-432e-bd53-0af1e7c632f4"
CM034324.1	RepeatMasker	DNA/hAT-hAT19	27693000	27693813	4975	-	.	ID="RND-6_FAMILY-8033";Tend="2684";Tstart="1797";shortTE="F";uid="f8261050-9068-491a-82df-36819cf1d94b"
CM034324.1	RepeatMasker	DNA/Ginger-1	15207309	15207456	440	-	.	ID="RND-5_FAMILY-8166";Tend="1921";Tstart="1751";shortTE="F";uid="35a7fe54-1040-4662-8742-a945fefbb3d4"
CM034324.1	RepeatMasker	DNA	4832861	4832983	824	-	.	ID="DNA3-4_AP";Tend="127";Tstart="1";shortTE="F";uid="9385d33a-014c-4d8c-b716-40f2dce2400b"
CM034324.1	RepeatMasker	Unknown	30956641	30956835	548	-	.	ID="RND-1_FAMILY-178";Tend="1168";Tstart="952";shortTE="F";uid="fd751585-6046-446b-9b3b-2d15faabbbc7"
CM034324.1	RepeatMasker	DNA/Ginger-1	28748516	28749317	5549	-	.	ID="RND-5_FAMILY-6062";Tend="1972";Tstart="1146";shortTE="F";uid="4a1a8a8c-35f1-4af5-aeb6-43752b92e145"
CM034324.1	RepeatMasker	LINE/I	6460997	6461422	3474	-	.	ID="RND-5_FAMILY-1618";Tend="1875";Tstart="1458";shortTE="F";uid="c2c914a8-c145-4bbd-b0a3-9e87f862e7f7"
CM034324.1	RepeatMasker	DNA/MULE-MuDR	16711254	16711477	606	-	.	ID="RND-6_FAMILY-12941";Tend="1689";Tstart="1470";shortTE="F";uid="2fb4b3f3-9cc1-41f9-a20d-ff76b2aacd78"
CM034324.1	RepeatMasker	DNA/hAT	32473421	32473838	2444	-	.	ID="DNA8-38_AP";Tend="453";Tstart="1";shortTE="F";uid="faa40293-5553-47e6-91a1-4e3a65a73965"
CM034324.1	RepeatMasker	DNA/hAT-Tip100	19845826	19846009	484	-	.	ID="RND-6_FAMILY-3050";Tend="2050";Tstart="1667";shortTE="F";uid="49ff920a-dc63-4f37-85d6-a4d3e60e1bfb"
CM034324.1	RepeatMasker	DNA/hAT-Tip100	20193472	20193650	769	-	.	ID="DNA8-16B_AP";Tend="167";Tstart="1";shortTE="F";uid="e9f194a4-a559-4297-a790-295b000d0246"
CM034324.1	RepeatMasker	DNA	31518261	31519728	12239	-	.	ID="RND-1_FAMILY-39";Tend="1680";Tstart="195";shortTE="F";uid="f0b24e02-7974-4418-9710-54d53ceb14bf"
CM034324.1	RepeatMasker	LINE/L2	31457183	31458564	1015	-	.	ID="RND-6_FAMILY-1498";Tend="2169";Tstart="132";shortTE="F";uid="db4207b7-e513-49e5-9fca-d6b525250b2f"
CM034324.1	RepeatMasker	DNA/hAT-hAT19	8441971	8442766	4649	-	.	ID="RND-1_FAMILY-325";Tend="1715";Tstart="928";shortTE="F";uid="e6b7046b-60b5-41ee-b141-65170efbebab"
CM034324.1	RepeatMasker	LTR/Gypsy	31501197	31501387	786	-	.	ID="RND-5_FAMILY-1267";Tend="3166";Tstart="2985";shortTE="F";uid="aaf05f32-101b-4afb-b1a6-b39b5d23afdc"
CM034324.1	RepeatMasker	RC/Helitron	20384913	20385213	856	-	.	ID="RND-4_FAMILY-166";Tend="1483";Tstart="1216";shortTE="F";uid="aeb0cebb-0072-445a-a202-306eb156c7b4"
CM034324.1	RepeatMasker	DNA/hAT	31508679	31510356	13385	-	.	ID="RND-6_FAMILY-901";Tend="2236";Tstart="629";shortTE="F";uid="57781975-30a7-46e7-b595-ec067b5d121c"
CM034324.1	RepeatMasker	Unknown	12335666	12335852	779	-	.	ID="RND-4_FAMILY-362";Tend="1133";Tstart="940";shortTE="F";uid="246dfc23-431b-4850-b5a9-3b7e452fd904"
CM034324.1	RepeatMasker	DNA/hAT	27662228	27662361	512	-	.	ID="RND-6_FAMILY-11203";Tend="837";Tstart="704";shortTE="F";uid="dac20da6-6fe9-495a-b24c-bdd544c3964d"
CM034324.1	RepeatMasker	DNA/Kolobok-E	17882094	17882241	511	-	.	ID="rnd-6_family-19774";Tend="501";Tstart="379";shortTE="F";uid="c520793e-ead3-4f59-895a-b7197cf44249"
CM034324.1	RepeatMasker	DNA/MULE-MuDR	17972819	17973028	500	-	.	ID="RND-6_FAMILY-2359";Tend="4463";Tstart="4263";shortTE="F";uid="6f2c7241-b46c-4de8-b2d0-2c82a2881ef8"
CM034324.1	RepeatMasker	DNA/hAT-hAT19	6956680	6956891	460	-	.	ID="DNA8-71B_AP";Tend="221";Tstart="1";shortTE="F";uid="297ac67f-b49e-4ea9-bad2-14fcb0637a9a"
CM034324.1	RepeatMasker	DNA/Kolobok-E	11390727	11390904	944	-	.	ID="RND-6_FAMILY-5088";Tend="511";Tstart="330";shortTE="F";uid="45635171-ed8d-42bd-83ac-309e51521eba"
CM034324.1	RepeatMasker	DNA	325022	325887	521	-	.	ID="dna4-2b_ap";Tend="770";Tstart="1";shortTE="F";uid="3861a7cc-34c4-4d8b-8950-36f80093d932"
CM034324.1	RepeatMasker	Unknown	9972725	9973001	1986	-	.	ID="RND-5_FAMILY-2844";Tend="1182";Tstart="917";shortTE="F";uid="22504815-e57a-4c66-a36e-c50fd581fabe"
CM034324.1	RepeatMasker	DNA/hAT-Tip100	29942476	29942646	466	-	.	ID="RND-6_FAMILY-1103";Tend="1912";Tstart="1748";shortTE="F";uid="d890d3ff-9a94-4732-a96d-5cdfa3e4aeb0"
CM034324.1	RepeatMasker	LINE/L2	30667846	30670454	17492	-	.	ID="RND-6_FAMILY-12232";Tend="2558";Tstart="326";shortTE="F";uid="fa4d90cf-2d2a-47f1-ab99-7eae456e5e3e"
CM034324.1	RepeatMasker	DNA/Ginger-1	18408578	18409545	7314	-	.	ID="RND-6_FAMILY-269";Tend="2293";Tstart="1298";shortTE="F";uid="73cefb8b-9819-4e81-aa84-2f8835741956"
CM034324.1	RepeatMasker	DNA/hAT	32513561	32521431	43283	-	.	ID="rnd-6_family-5536";Tend="6242";Tstart="5";shortTE="F";uid="17fe81d0-e54c-41a0-ab1b-9c74989bec1a"
CM034324.1	RepeatMasker	Retroposon?	10571896	10572875	7659	-	.	ID="RND-6_FAMILY-13511";Tend="1837";Tstart="856";shortTE="F";uid="d19a5c83-8c23-4660-ae48-cb15aed91371"
CM034324.1	RepeatMasker	LINE/L2	20263996	20265119	8153	-	.	ID="RND-6_FAMILY-8593";Tend="1734";Tstart="569";shortTE="F";uid="fae3004b-d05a-4c2e-a6bd-2724cf742598"
CM034324.1	RepeatMasker	DNA	12049432	12049776	1297	-	.	ID="TTAA3C_AP";Tend="425";Tstart="1";shortTE="F";uid="18742f3e-f190-4616-9dcd-323eaf425a28"
CM034324.1	RepeatMasker	Unknown	4389127	4389419	1576	-	.	ID="RND-1_FAMILY-17";Tend="1215";Tstart="911";shortTE="F";uid="29037527-32b2-4126-aecf-7d93c5bb2d04"
CM034324.1	RepeatMasker	DNA/Kolobok-E	11913756	11914930	6285	-	.	ID="RND-1_FAMILY-238";Tend="3659";Tstart="2476";shortTE="F";uid="2e3c5664-b76f-40b1-8c01-318b94b7e147"
CM034324.1	RepeatMasker	DNA/hAT	3092700	3092955	816	-	.	ID="RND-6_FAMILY-4996";TEgroup="ctg_9%7CRND-6_FAMILY-4996%7C1";Tend="1158";Tstart="975";shortTE="F";uid="61c0d820-0dfd-4a4c-87c4-757608ca3c5b"
CM034324.1	RepeatMasker	DNA/TcMar-m44?	9193706	9193858	541	-	.	ID="DNA4-10_AP";Tend="159";Tstart="6";shortTE="F";uid="aa5fd17c-5700-42fd-b9a2-bd6c63d51d50"
CM034324.1	RepeatMasker	DNA/Ginger-1	9396547	9396889	1735	-	.	ID="RND-6_FAMILY-1577";Tend="1261";Tstart="902";shortTE="F";uid="30b7b773-959b-4026-9af4-b6389734b60e"
CM034324.1	RepeatMasker	DNA/Ginger-1	9798688	9798948	1364	-	.	ID="RND-6_FAMILY-447";Tend="2286";Tstart="2013";shortTE="F";uid="4021a83d-c27b-4990-ac81-f4355153fdef"
CM034324.1	RepeatMasker	DNA/hAT-Charlie	8691075	8691298	811	-	.	ID="DNA8-72_AP";Tend="251";Tstart="1";shortTE="F";uid="d2c18feb-4b8b-45e9-afe4-b4eef370b68a"
CM034324.1	RepeatMasker	DNA/hAT-Ac	9330827	9330984	680	-	.	ID="RND-5_FAMILY-1015";Tend="1027";Tstart="888";shortTE="F";uid="562b3847-4a6a-4be9-b2f5-ec58a574cda6"
CM034324.1	RepeatMasker	Unknown	21140162	21140572	1225	-	.	ID="RND-6_FAMILY-2450";Tend="1322";Tstart="938";shortTE="F";uid="5591bd36-8679-4c72-9868-3bc42bfeb0f5"
CM034324.1	RepeatMasker	DNA/hAT-Tip100	32637171	32637479	1048	-	.	ID="RND-6_FAMILY-10387";Tend="1402";Tstart="1135";shortTE="F";uid="c46b2c7b-d40b-4657-a817-969eccd10e51"
CM034324.1	RepeatMasker	DNA/Ginger-1	19480951	19481176	1391	-	.	ID="RND-6_FAMILY-439";Tend="2018";Tstart="1105";shortTE="F";uid="8966ca6e-1699-43c2-b39c-442777c949f4"
CM034324.1	RepeatMasker	DNA/Kolobok-E	30692587	30692851	1017	-	.	ID="RND-5_FAMILY-2488";Tend="1631";Tstart="1351";shortTE="F";uid="423c69d1-ac52-43c4-98cf-fc3b775928aa"
CM034324.1	RepeatMasker	DNA/Ginger-1	31210308	31210523	789	-	.	ID="RND-6_FAMILY-35381";Tend="1982";Tstart="1773";shortTE="F";uid="4d0a43f2-ab1f-41b5-9384-8c8667b1e706"
CM034324.1	RepeatMasker	Retroposon?	18716876	18717003	444	-	.	ID="RND-6_FAMILY-13193";Tend="946";Tstart="826";shortTE="F";uid="a3542bec-436d-46c7-8b4d-0aa0e8e98610"
CM034324.1	RepeatMasker	LTR/Gypsy	28745078	28746348	8295	-	.	ID="RND-6_FAMILY-2237";Tend="1129";Tstart="98";shortTE="F";uid="378cd9b5-feed-41a8-b19e-33c6eccab6c2"
CM034324.1	RepeatMasker	RC/Helitron	18111900	18112763	4789	-	.	ID="HELITRON-1_RPR";Tend="3037";Tstart="2188";shortTE="F";uid="e209a880-e6f4-44b5-bae0-58d6d1621554"
CM034324.1	RepeatMasker	DNA/Kolobok-E	10725376	10725576	1615	-	.	ID="RND-6_FAMILY-22267";Tend="3105";Tstart="2903";shortTE="F";uid="a4778cf1-56af-4291-bff0-7d92365ed56a"
CM034324.1	RepeatMasker	DNA/TcMar-Tigger	13928789	13928988	479	-	.	ID="RND-6_FAMILY-17459";Tend="1907";Tstart="1803";shortTE="F";uid="c5400c39-b7f5-45f9-a8e5-145cb74593ef"
CM034324.1	RepeatMasker	DNA/Ginger-1	29556872	29557090	554	-	.	ID="RND-6_FAMILY-4450";Tend="955";Tstart="735";shortTE="F";uid="387c018f-ffb7-4b0f-bbc6-252b20e0c4c2"
CM034324.1	RepeatMasker	DNA	6285212	6285381	506	-	.	ID="RND-6_FAMILY-9118";Tend="938";Tstart="778";shortTE="F";uid="bcd40096-9473-41ea-8140-e9ba43bd783a"
CM034324.1	RepeatMasker	DNA/hAT-hAT19	25523231	25523851	4751	-	.	ID="RND-6_FAMILY-5378";Tend="631";Tstart="5";shortTE="F";uid="a14ad93d-5411-4e7d-8819-9e61076dac3d"
CM034324.1	RepeatMasker	Unknown	19735184	19735325	716	-	.	ID="RND-6_FAMILY-409";Tend="1201";Tstart="1053";shortTE="F";uid="64c50514-41f3-4fe5-a0d3-dd5cd1c91f1d"
CM034324.1	RepeatMasker	Retroposon?	5376495	5376715	438	-	.	ID="RND-6_FAMILY-20820";Tend="1492";Tstart="1283";shortTE="F";uid="3c527a12-6bd1-4ac7-a469-e057c86241ea"
CM034324.1	RepeatMasker	DNA	29012247	29012683	2177	-	.	ID="DNA4-3_AP";Tend="429";Tstart="6";shortTE="F";uid="c06bbd27-ec22-4861-9ff9-0344a71d31e9"
CM034324.1	RepeatMasker	DNA/hAT?	19087013	19087343	1044	-	.	ID="RND-5_FAMILY-8340";TEgroup="ctg_9%7CRND-5_FAMILY-8340%7C1";Tend="1335";Tstart="1151";shortTE="F";uid="db5f8d72-ed26-49a4-b274-a492f4024a1f"
CM034324.1	RepeatMasker	DNA/MULE-MuDR	1456380	1456701	557	-	.	ID="RND-6_FAMILY-127";TEgroup="ctg_9%7CRND-6_FAMILY-127%7C1";Tend="1736";Tstart="860";shortTE="F";uid="6a71054d-4b0a-44f6-b5af-66c26e17682f"
CM034324.1	RepeatMasker	DNA/hAT-Charlie	6816327	6816655	608	-	.	ID="RND-6_FAMILY-23483";TEgroup="ctg_9%7CRND-6_FAMILY-23483%7C1";Tend="1372";Tstart="846";shortTE="F";uid="619e5132-8753-4134-971a-ed0031469025"
CM034324.1	RepeatMasker	Retroposon?	26427468	26428737	8278	-	.	ID="RND-6_FAMILY-35990";Tend="1987";Tstart="695";shortTE="F";uid="ad81ab16-14b4-4a7f-baa2-0632b0caab0a"
CM034324.1	RepeatMasker	LINE/I-Jockey	13947143	13947524	2182	-	.	ID="RND-5_FAMILY-4238";Tend="1440";Tstart="1059";shortTE="F";uid="d179a865-2145-4427-80dc-6cf0f39aa9ad"
CM034324.1	RepeatMasker	DNA/hAT	9997284	9997867	4031	-	.	ID="RND-1_FAMILY-45";Tend="1435";Tstart="855";shortTE="F";uid="829141b4-c883-49d0-8099-2402189f552c"
CM034324.1	RepeatMasker	DNA/Kolobok-E	26793883	26796129	18334	-	.	ID="RND-1_FAMILY-388";Tend="3835";Tstart="1610";shortTE="F";uid="31ae74c2-c91c-44b6-9344-3247533360de"
CM034324.1	RepeatMasker	DNA/MULE-MuDR	5093443	5093808	1685	-	.	ID="RND-4_FAMILY-125";Tend="1578";Tstart="1152";shortTE="F";uid="1830c1ee-3622-48a8-b9d6-3a760ae697fe"
CM034324.1	RepeatMasker	DNA/Ginger-1	12882420	12883857	9105	-	.	ID="RND-5_FAMILY-6062";Tend="2099";Tstart="649";shortTE="F";uid="de2abad0-660a-4706-ba6c-59567d09aebc"
CM034324.1	RepeatMasker	DNA	25028893	25029033	453	-	.	ID="DNAX-2_AP";Tend="446";Tstart="302";shortTE="F";uid="caf1de2c-24ae-4232-9d8d-59480b2e906c"
CM034324.1	RepeatMasker	LINE/CR1	24492021	24492536	1541	-	.	ID="RND-6_FAMILY-15119";Tend="1395";Tstart="905";shortTE="F";uid="796d894b-47b0-4f27-a837-f157a800077a"
CM034324.1	RepeatMasker	LINE/I-Jockey	12108958	12109103	676	-	.	ID="RND-5_FAMILY-3452";Tend="1008";Tstart="854";shortTE="F";uid="0a927024-dda3-4674-bca5-9367df0b86ab"
CM034324.1	RepeatMasker	Unknown	7413147	7413646	2084	-	.	ID="RND-5_FAMILY-3125";Tend="1079";Tstart="604";shortTE="F";uid="ea939edb-8e36-41c5-ba8e-2e58a6f17c70"
CM034324.1	RepeatMasker	Retroposon?	10955424	10955851	2131	-	.	ID="RND-5_FAMILY-8059";Tend="3144";Tstart="2703";shortTE="F";uid="9cc9d14a-e093-4fce-b541-e40318868314"
CM034324.1	RepeatMasker	DNA/Ginger-1	78227	78352	472	-	.	ID="RND-6_FAMILY-9942";Tend="1067";Tstart="941";shortTE="F";uid="035315f4-c696-43d7-948b-15a4fcc51c65"
CM034324.1	RepeatMasker	DNA/hAT-Blackjack	19447086	19447323	832	-	.	ID="RND-6_FAMILY-27466";Tend="3412";Tstart="3158";shortTE="F";uid="482b853c-aebb-416e-a18f-cea05348bfec"
CM034324.1	RepeatMasker	Unknown	29047697	29047854	570	-	.	ID="RND-5_FAMILY-3649";Tend="1052";Tstart="915";shortTE="F";uid="5cdb5852-34b6-4dfa-912b-3d96d35ff5f0"
CM034324.1	RepeatMasker	Unknown	22622764	22623819	2772	-	.	ID="RND-5_FAMILY-14061";Tend="1437";Tstart="397";shortTE="F";uid="2bc54e32-211e-4c51-86fd-e0cf763cdb41"
CM034324.1	RepeatMasker	DNA/Kolobok-E	20337939	20338482	3453	-	.	ID="RND-6_FAMILY-13779";Tend="4697";Tstart="4175";shortTE="F";uid="1bbb786f-6e00-4f13-ad0f-e32425d84d4e"
CM034324.1	RepeatMasker	DNA/Maverick	30318922	30319032	601	-	.	ID="RND-6_FAMILY-337";Tend="10519";Tstart="10410";shortTE="F";uid="f58ebe59-06ac-4400-bab2-2ea141fa1a1a"
CM034324.1	RepeatMasker	DNA	29578635	29579100	403	-	.	ID="dna4-2_ap";TEgroup="ctg_9%7Cdna4-2_ap%7C21";Tend="719";Tstart="50";shortTE="F";uid="35e6787a-1bfd-4ecc-b67c-0825b7fb8f43"
CM034324.1	RepeatMasker	DNA/hAT-Charlie	19952611	19953351	3459	-	.	ID="rnd-6_family-615";Tend="1508";Tstart="424";shortTE="F";uid="c49e9b78-82a3-49c2-a1ef-28b8e8f45072"
CM034324.1	RepeatMasker	Unknown	249029	249178	702	-	.	ID="RND-5_FAMILY-5456";Tend="1110";Tstart="966";shortTE="F";uid="6260ce46-4389-4eb8-ac85-bff84f97b5b1"
CM034324.1	RepeatMasker	Unknown	13472504	13472745	715	-	.	ID="RND-6_FAMILY-8368";Tend="1070";Tstart="861";shortTE="F";uid="21b5eaa2-9dd7-4b80-85e4-a0fbc8fc23e0"
CM034324.1	RepeatMasker	DNA	29492108	29492546	2795	-	.	ID="ttaa7_ap";Tend="434";Tstart="1";shortTE="F";uid="4421a6ae-9ec2-40d3-a0d9-98f397a6e7a4"
CM034324.1	RepeatMasker	LINE/R1-LOA	29182017	29183155	8434	-	.	ID="RND-6_FAMILY-34240";Tend="1664";Tstart="510";shortTE="F";uid="b2a299c8-c79c-417e-9a4a-28c4bf56e4eb"
CM034324.1	RepeatMasker	DNA/Kolobok-E	24374554	24375404	5198	-	.	ID="RND-6_FAMILY-1722";Tend="2566";Tstart="1636";shortTE="F";uid="3c59453b-6011-48de-826e-a31e89e00925"
CM034324.1	RepeatMasker	DNA	33135811	33136116	556	-	.	ID="dna4-1_ap";Tend="297";Tstart="16";shortTE="F";uid="27edde01-ee8c-4e68-8646-f1e57a2faed7"
CM034324.1	RepeatMasker	Unknown	22373346	22373497	678	-	.	ID="RND-5_FAMILY-3125";Tend="1606";Tstart="1461";shortTE="F";uid="3fbb0c6a-1f2d-4864-bb2d-d70f77b62b71"
CM034324.1	RepeatMasker	DNA	29709667	29710053	1435	-	.	ID="RND-5_FAMILY-463";Tend="1332";Tstart="887";shortTE="F";uid="cb7eff0e-d730-46a7-b4fc-e1756972158d"
CM034324.1	RepeatMasker	DNA/Kolobok-E	17649647	17649750	475	-	.	ID="RND-6_FAMILY-15479";Tend="1331";Tstart="1230";shortTE="F";uid="d0cfa3c3-025f-4059-a0d3-345b3c15a8fa"
CM034324.1	RepeatMasker	RC/Helitron	26784356	26784868	1372	-	.	ID="RND-5_FAMILY-10604";Tend="2786";Tstart="2273";shortTE="F";uid="9ac61f45-d8f6-43ac-8e08-e7dd848b7a33"
CM034324.1	RepeatMasker	LTR/Copia	9028202	9028440	854	-	.	ID="RND-5_FAMILY-4474";Tend="1550";Tstart="1315";shortTE="F";uid="4c402f27-82d6-4b16-9cc6-6e33ca0a4e30"
CM034324.1	RepeatMasker	DNA/Kolobok-E	3708624	3708820	854	-	.	ID="KOLOBOKE-2_AP";Tend="1265";Tstart="1063";shortTE="F";uid="3bb13993-d9a6-4e6d-85d3-87c5ec981114"
CM034324.1	RepeatMasker	RC/Helitron	12257312	12257507	523	-	.	ID="RND-4_FAMILY-166";Tend="1477";Tstart="1292";shortTE="F";uid="363fc565-a0a7-44af-93eb-0a521066764d"
CM034324.1	RepeatMasker	DNA/Ginger-1	17948797	17949114	1145	-	.	ID="RND-6_FAMILY-4572";Tend="2287";Tstart="1968";shortTE="F";uid="d81b1ae9-5185-4ccc-ae8e-c6ccf82937cc"
CM034324.1	RepeatMasker	DNA	23061169	23061424	814	-	.	ID="RND-6_FAMILY-1863";Tend="1251";Tstart="1006";shortTE="F";uid="2583600e-1308-473c-9bed-dfa31b0478aa"
CM034324.1	RepeatMasker	Unknown	22026597	22027003	996	-	.	ID="RND-4_FAMILY-362";Tend="1122";Tstart="743";shortTE="F";uid="9c9f337b-0055-40a4-ac91-9aae60a94809"
CM034324.1	RepeatMasker	DNA/hAT	782430	782680	1548	-	.	ID="RND-6_FAMILY-4018";Tend="1201";Tstart="958";shortTE="F";uid="ca85c253-fd8a-4648-a12c-900560d8dae9"
CM034324.1	RepeatMasker	DNA/Kolobok-E	10836651	10836811	557	-	.	ID="RND-6_FAMILY-4444";Tend="1216";Tstart="1049";shortTE="F";uid="7187e33b-904a-46f8-9c92-03003752b15d"
CM034324.1	RepeatMasker	DNA	2909410	2909797	521	-	.	ID="TTAA3_AP";Tend="429";Tstart="43";shortTE="F";uid="4a9f1728-f650-421b-ae59-1bf588aeeef4"
CM034324.1	RepeatMasker	DNA/Ginger-1	14747074	14747199	424	-	.	ID="RND-6_FAMILY-4450";Tend="2224";Tstart="2102";shortTE="F";uid="eca6d20b-ff0f-4a4d-9c3e-c3014b04dac0"
CM034324.1	RepeatMasker	DNA/hAT-hAT19	7776321	7776500	763	-	.	ID="RND-6_FAMILY-8033";Tend="1924";Tstart="1757";shortTE="F";uid="74e62652-c338-44f3-95ff-31073c58ec7a"
CM034324.1	RepeatMasker	Retroposon?	8968030	8968187	426	-	.	ID="RND-6_FAMILY-20820";Tend="1001";Tstart="853";shortTE="F";uid="7ce30e3e-5e0f-45ad-90c2-ae7b1218a253"
CM034324.1	RepeatMasker	DNA/Ginger-1	19111501	19111741	1264	-	.	ID="rnd-6_family-4572";Tend="2339";Tstart="2094";shortTE="F";uid="207177b8-b8ef-43ce-ba07-c42236222f56"
CM034324.1	RepeatMasker	DNA	8790916	8791303	841	-	.	ID="RND-6_FAMILY-4784";Tend="952";Tstart="623";shortTE="F";uid="eba2ce4e-abd7-458a-b0ac-c69c2faef3f4"
CM034324.1	RepeatMasker	DNA/PIF-Harbinger	30085389	30085665	411	-	.	ID="RND-5_FAMILY-5490";Tend="1835";Tstart="1561";shortTE="F";uid="780eace6-e38a-45ea-8813-1afcb59a1d4a"
CM034324.1	RepeatMasker	DNA	24945652	24945904	1353	-	.	ID="DNA4-3_AP";Tend="634";Tstart="385";shortTE="F";uid="b6022b2b-7617-4683-85ac-2b2602b2edcd"
CM034324.1	RepeatMasker	DNA/Ginger-1	1220945	1221291	2327	-	.	ID="RND-5_FAMILY-6062";Tend="2116";Tstart="1778";shortTE="F";uid="1a19f88a-bd18-4090-a840-0c0290fb1525"
CM034324.1	RepeatMasker	DNA	4569730	4570097	486	-	.	ID="DNA4-3_AP";Tend="587";Tstart="234";shortTE="F";uid="6a1b9908-83b7-4eba-b11b-607cb2a10bb7"
CM034324.1	RepeatMasker	LINE/CR1	11258281	11258724	437	-	.	ID="RND-6_FAMILY-3666";Tend="434";Tstart="1";shortTE="F";uid="10c748f2-89e5-45be-bdef-41dd5c12b3cd"
CM034324.1	RepeatMasker	DNA	29593010	29593672	2636	-	.	ID="DNA4-2_AP";Tend="769";Tstart="130";shortTE="F";uid="6d41c5cb-c34f-4a08-9297-3577b2f3ee29"
CM034324.1	RepeatMasker	Retroposon?	7890961	7891595	816	-	.	ID="RND-6_FAMILY-10695";Tend="2094";Tstart="1505";shortTE="F";uid="8f79debb-7c6d-40cd-86f2-b67a725bdd40"
CM034324.1	RepeatMasker	DNA/Ginger-1	1496019	1496540	1972	-	.	ID="RND-6_FAMILY-439";Tend="2247";Tstart="1709";shortTE="F";uid="4aabb8bc-aaec-4a01-bea2-0b90f19938bd"
CM034324.1	RepeatMasker	Unknown	12864330	12864624	2013	-	.	ID="RND-1_FAMILY-17";Tend="1227";Tstart="930";shortTE="F";uid="7a587df6-f49e-4a8c-a5da-ecaee0fb561d"
CM034324.1	RepeatMasker	DNA/TcMar-m44	17879607	17879808	839	-	.	ID="marinern-1_ap";Tend="234";Tstart="83";shortTE="F";uid="156467d6-3ffa-424b-93be-4ce8f1042dd5"
CM034324.1	RepeatMasker	DNA/hAT	1781022	1781271	1465	-	.	ID="RND-4_FAMILY-18";Tend="1207";Tstart="959";shortTE="F";uid="155366bb-0dc9-4573-80e9-178d4b60cf9f"
CM034324.1	RepeatMasker	DNA/Kolobok-E	10012102	10012610	2997	-	.	ID="RND-6_FAMILY-13779";Tend="4702";Tstart="4185";shortTE="F";uid="0e16d9c1-8f56-408e-8502-dfd8ea223a43"
CM034324.1	RepeatMasker	Unknown	21013672	21013935	492	-	.	ID="HALYOMORPHA_HALYS-1_FAMILY-194";Tend="299";Tstart="33";shortTE="F";uid="12bd683d-3e48-4055-b317-4f2636c9e290"
CM034324.1	RepeatMasker	DNA	2687978	2688280	746	-	.	ID="DNAX-2_AP";Tend="467";Tstart="169";shortTE="F";uid="8e4a6661-0839-4403-9bf9-2c6dbb74329a"
CM034324.1	RepeatMasker	DNA/Ginger-1	1482193	1482368	1138	-	.	ID="RND-6_FAMILY-11761";Tend="2263";Tstart="2096";shortTE="F";uid="3d3d1df7-062c-4f36-8105-2ecfeda6abef"
CM034324.1	RepeatMasker	RC/Helitron	28791189	28791299	412	-	.	ID="HELITRON-3_RPR";Tend="111";Tstart="1";shortTE="F";uid="1c086b35-ff1c-40f0-be13-6e93831d40fe"
CM034324.1	RepeatMasker	DNA/hAT?	2215805	2216797	8105	-	.	ID="RND-6_FAMILY-889";Tend="1880";Tstart="854";shortTE="F";uid="2506a905-d0ed-45f0-ab5a-130b00078a48"
CM034324.1	RepeatMasker	DNA/Ginger-1	25430647	25431360	3060	-	.	ID="RND-5_FAMILY-6062";Tend="2108";Tstart="1375";shortTE="F";uid="850c606f-13da-49aa-a745-e63e5d5cfe21"
CM034324.1	RepeatMasker	DNA/hAT	19855682	19855831	994	-	.	ID="RND-6_FAMILY-5536";Tend="2691";Tstart="2543";shortTE="F";uid="e9533e23-a2fc-47bd-8889-afbcc77e0f0e"
CM034324.1	RepeatMasker	DNA/Ginger-1	72243	72389	512	-	.	ID="RND-5_FAMILY-6062";Tend="1896";Tstart="1751";shortTE="F";uid="a72afd85-ce1d-4630-ac38-78ba78a1f093"
CM034324.1	RepeatMasker	Unknown	6002258	6002537	1214	-	.	ID="RND-1_FAMILY-17";Tend="1198";Tstart="936";shortTE="F";uid="cbbc9a2e-9487-4e35-8ae9-f2ab4aa64867"
CM034324.1	RepeatMasker	DNA	30707804	30707955	905	-	.	ID="TTAA24_AP";Tend="650";Tstart="481";shortTE="F";uid="83c1a41e-4a55-4e1b-a33d-d435b01731a8"
CM034324.1	RepeatMasker	DNA/TcMar-m44	10580359	10580592	1162	-	.	ID="MARINERN-1B_AP";Tend="227";Tstart="1";shortTE="F";uid="fa98cdb4-2ea5-4d46-a3a5-0f0687bfe38a"
CM034324.1	RepeatMasker	RC/Helitron	3085631	3085740	464	-	.	ID="RND-4_FAMILY-166";Tend="1434";Tstart="1329";shortTE="F";uid="b4c47722-5a34-4ed7-861d-28686e962b43"
CM034324.1	RepeatMasker	Unknown	23213143	23213440	2111	-	.	ID="RND-1_FAMILY-20";Tend="1220";Tstart="914";shortTE="F";uid="40755ba8-3b6f-4a7f-90a7-83193bd25aee"
CM034324.1	RepeatMasker	LINE/L2	1335672	1336091	636	-	.	ID="RND-6_FAMILY-8593";Tend="1681";Tstart="1257";shortTE="F";uid="f31913f0-1c67-4432-b3bd-a2667ed2f042"
CM034324.1	RepeatMasker	DNA	5915009	5915477	701	-	.	ID="DNA4-3_AP";Tend="507";Tstart="49";shortTE="F";uid="581484a8-8b08-4cef-ad6c-0164a0d72a16"
CM034324.1	RepeatMasker	DNA	9308185	9308595	1648	-	.	ID="RND-5_FAMILY-463";Tend="1331";Tstart="887";shortTE="F";uid="d5e37060-247d-4acd-83df-8633fa47cdba"
CM034324.1	RepeatMasker	Unknown	11433156	11433498	2071	-	.	ID="RND-5_FAMILY-9170";Tend="1308";Tstart="960";shortTE="F";uid="d2b5995d-8759-42b1-aad7-504e7bd67495"
CM034324.1	RepeatMasker	DNA/hAT-hAT19	9279392	9279592	1463	-	.	ID="HAT-N5_AP";Tend="212";Tstart="3";shortTE="F";uid="142f1a73-64bb-4d62-8aec-2fb726b618a8"
CM034324.1	RepeatMasker	DNA/hAT-Tip100	32805144	32805271	433	-	.	ID="DNA8-107_AP";Tend="225";Tstart="102";shortTE="F";uid="6050b6f8-d318-4643-b26d-440ab657cbff"
CM034324.1	RepeatMasker	DNA	12840044	12840273	1108	-	.	ID="ttaa3b_ap";Tend="228";Tstart="21";shortTE="F";uid="91b1d935-b3cd-4386-89a5-1336b2fac80b"
CM034324.1	RepeatMasker	Retroposon?	6859473	6859811	2328	-	.	ID="RND-6_FAMILY-10695";Tend="2083";Tstart="1740";shortTE="F";uid="bdd0e8c9-2204-4aa7-bcc1-abef6e1c8a7d"
CM034324.1	RepeatMasker	DNA/Ginger-1	28865797	28865957	713	-	.	ID="RND-6_FAMILY-13916";Tend="2040";Tstart="1877";shortTE="F";uid="9f16faf9-6032-4618-b72c-7e814aa9651d"
CM034324.1	RepeatMasker	DNA/Kolobok-E	10347445	10348086	1841	-	.	ID="RND-6_FAMILY-3486";Tend="1500";Tstart="943";shortTE="F";uid="8eed4f24-f0f0-4987-b7f7-3393715e79eb"
CM034324.1	RepeatMasker	DNA	6968916	6969106	595	-	.	ID="dna4-2_ap";Tend="198";Tstart="1";shortTE="F";uid="e40480d6-ebef-40ed-a2b0-92fb1efe3738"
CM034324.1	RepeatMasker	DNA/hAT-Tip100	14156550	14157130	1064	-	.	ID="DNA8-107_AP";TEgroup="ctg_9%7CDNA8-107_AP%7C2";Tend="557";Tstart="101";shortTE="F";uid="b104c453-4e7b-4baf-900c-c3518ea182d5"
CM034324.1	RepeatMasker	Unknown	17932293	17932797	486	-	.	ID="RND-4_FAMILY-2256";Tend="1399";Tstart="883";shortTE="F";uid="0b272f26-ea59-4034-9131-c87339a3fe39"
CM034324.1	RepeatMasker	DNA/Ginger-1	28670482	28671925	8114	-	.	ID="RND-5_FAMILY-6062";Tend="2110";Tstart="641";shortTE="F";uid="4f32611b-23fe-4930-b4a9-b68f3f29587f"
CM034324.1	RepeatMasker	Retroposon?	20112705	20112880	467	-	.	ID="RND-6_FAMILY-13193";Tend="1035";Tstart="859";shortTE="F";uid="b35e9f0d-7647-4535-a352-2b929248121c"
CM034324.1	RepeatMasker	DNA	1527343	1527648	822	-	.	ID="DNA4-2_AP";Tend="767";Tstart="499";shortTE="F";uid="70be199c-511c-44f0-913d-2f7ac9973445"
CM034324.1	RepeatMasker	Unknown	7441697	7442041	2409	-	.	ID="RND-1_FAMILY-21";Tend="1294";Tstart="898";shortTE="F";uid="8abb3f43-746b-4d42-a918-aa25830d97f2"
CM034324.1	RepeatMasker	DNA/hAT-Charlie	33077075	33077226	415	-	.	ID="HAT-N1_AP";Tend="561";Tstart="434";shortTE="F";uid="a5cc39bf-1eda-4f17-b3f1-4bf408e55346"
CM034324.1	RepeatMasker	LINE/I-Jockey	19163026	19163594	766	-	.	ID="RND-6_FAMILY-2399";Tend="4054";Tstart="3477";shortTE="F";uid="1e0e05c4-b075-4b71-ad87-a8e043526165"
CM034324.1	RepeatMasker	Unknown	27490972	27491208	1424	-	.	ID="RND-1_FAMILY-178";Tend="1171";Tstart="946";shortTE="F";uid="e45f891f-2116-4b53-82ad-ec50e499f58c"
CM034324.1	RepeatMasker	DNA	24705147	24705366	1376	-	.	ID="TTAA3B_AP";Tend="436";Tstart="209";shortTE="F";uid="1e177bbb-491f-4ed3-884d-3ed61c38481f"
CM034324.1	RepeatMasker	Retroposon?	17778550	17778664	416	-	.	ID="RND-5_FAMILY-3118";Tend="1656";Tstart="1538";shortTE="F";uid="43964c56-0140-446c-8678-32358287ecf6"
CM034324.1	RepeatMasker	DNA	4802366	4802559	1359	-	.	ID="TTAA4B_AP";Tend="195";Tstart="1";shortTE="F";uid="990d1d11-a62f-4a52-b081-25280af9427f"
CM034324.1	RepeatMasker	Retroposon?	31672052	31672236	790	-	.	ID="SINE2-1_AP";Tend="1770";Tstart="1589";shortTE="F";uid="3ed30a88-0a75-4ac4-89b3-ce6551f3b10f"
CM034324.1	RepeatMasker	DNA/Ginger-1	4701218	4701956	1978	-	.	ID="RND-6_FAMILY-58578";Tend="1597";Tstart="784";shortTE="F";uid="da2ad378-ea86-4e65-8188-15b6e93f0c09"
CM034324.1	RepeatMasker	DNA/Kolobok-E	27031982	27032386	498	-	.	ID="RND-6_FAMILY-1578";Tend="5934";Tstart="5567";shortTE="F";uid="f281c343-5fa0-471f-b3a1-430c6c8f2a18"
CM034324.1	RepeatMasker	DNA/Kolobok-E	2587615	2588151	3145	-	.	ID="RND-6_FAMILY-13779";Tend="4712";Tstart="4179";shortTE="F";uid="3a19a7a8-fb16-40df-8e32-bea26d31c54d"
CM034324.1	RepeatMasker	Unknown	17083107	17083322	1019	-	.	ID="RND-6_FAMILY-11416";Tend="1172";Tstart="950";shortTE="F";uid="cde1bcfc-26da-4208-b920-545976368f24"
CM034324.1	RepeatMasker	Retroposon?	2547582	2547841	599	-	.	ID="RND-6_FAMILY-10695";Tend="1760";Tstart="1503";shortTE="F";uid="ec6cb137-5fbe-4b92-8bbe-076bf109bea2"
CM034324.1	RepeatMasker	DNA	33109471	33109779	994	-	.	ID="DNA4-2_AP";Tend="302";Tstart="2";shortTE="F";uid="d52a22fa-3dc8-454a-acf0-6389dd49af24"
CM034324.1	RepeatMasker	DNA/hAT-Ac	22437123	22438127	1255	-	.	ID="RND-6_FAMILY-33159";TEgroup="ctg_9%7CRND-6_FAMILY-33159%7C4";Tend="3730";Tstart="2688";shortTE="F";uid="29dddefb-8eab-4ce2-8940-62a5f0b62f01"
CM034324.1	RepeatMasker	Unknown	10763974	10764481	3007	-	.	ID="RND-5_FAMILY-963";Tend="1307";Tstart="824";shortTE="F";uid="5d22378d-5ba6-4fc0-80f3-440611190434"
CM034324.1	RepeatMasker	DNA/hAT-Tip100	30805321	30806013	4844	-	.	ID="RND-5_FAMILY-5106";Tend="2159";Tstart="1471";shortTE="F";uid="8ba6d1d3-b476-40f6-9cea-26c42d8294b0"
CM034324.1	RepeatMasker	LINE/I-Jockey	4616042	4616910	1066	-	.	ID="RND-5_FAMILY-4238";Tend="1430";Tstart="552";shortTE="F";uid="72364d6e-9511-4533-8daf-85eaf15b48ba"
CM034324.1	RepeatMasker	DNA	19417722	19417908	601	-	.	ID="DNA4-3_AP";Tend="519";Tstart="329";shortTE="F";uid="f3966530-8f49-4768-bbc5-0f68b8b335bd"
CM034324.1	RepeatMasker	Retroposon?	73156	73384	489	-	.	ID="RND-6_FAMILY-11938";Tend="2187";Tstart="1964";shortTE="F";uid="689fdb34-8abe-4a5b-b822-4cb92ec7a7ec"
CM034324.1	RepeatMasker	DNA/hAT-hAT19	30209041	30209220	490	-	.	ID="RND-6_FAMILY-8033";Tend="2537";Tstart="2367";shortTE="F";uid="0e5a4727-1a23-43d5-b6cd-13501dbc5c8a"
CM034324.1	RepeatMasker	DNA/hAT?	10209933	10210145	945	-	.	ID="RND-5_FAMILY-8340";Tend="1137";Tstart="932";shortTE="F";uid="8737d7fe-76c5-44cc-84e7-8825fb3daaeb"
CM034324.1	RepeatMasker	DNA	3456075	3456336	938	-	.	ID="TTAA20_AP";TEgroup="ctg_9%7CTTAA20_AP%7C1";Tend="663";Tstart="1";shortTE="F";uid="e0bc7b47-8f36-4607-960d-ff80aac6ac24"
CM034324.1	RepeatMasker	DNA/Ginger-1	30192810	30193295	1488	-	.	ID="RND-6_FAMILY-9942";Tend="1435";Tstart="975";shortTE="F";uid="bede2a74-57c9-40a5-a2b4-4ae66861a8c7"
CM034324.1	RepeatMasker	Unknown	18435153	18435341	1400	-	.	ID="RND-5_FAMILY-1723";Tend="1512";Tstart="1329";shortTE="F";uid="e1088d4b-f980-4a2e-ba78-8e7e35de729c"
CM034324.1	RepeatMasker	DNA/hAT-Tip100	30036248	30036384	434	-	.	ID="RND-6_FAMILY-21694";Tend="1384";Tstart="1257";shortTE="F";uid="07aaccf6-35dd-4f16-b5ae-a2cff8c74d72"
CM034324.1	RepeatMasker	DNA/hAT-hAT19	510963	511548	2339	-	.	ID="RND-6_FAMILY-8033";Tend="2523";Tstart="1931";shortTE="F";uid="08f61ae2-30c2-4d3b-bd5a-025767443855"
CM034324.1	RepeatMasker	Unknown	11393148	11393375	908	-	.	ID="RND-1_FAMILY-22";Tend="1155";Tstart="922";shortTE="F";uid="7bd94fd9-155b-4a89-8004-669ac9ac7811"
CM034324.1	RepeatMasker	Retroposon?	10640918	10641076	408	-	.	ID="RND-1_FAMILY-34";Tend="2710";Tstart="2577";shortTE="F";uid="d81ec8f2-2dab-4e6d-bab0-05df7252cb80"
CM034324.1	RepeatMasker	DNA/Kolobok-T2	20729959	20730312	863	-	.	ID="KOLOBOK-3_AP";Tend="4256";Tstart="3926";shortTE="F";uid="de7f8e4e-e2f8-4c08-aa10-a73e13d79c8a"
CM034324.1	RepeatMasker	DNA/hAT	25110140	25110670	3481	-	.	ID="RND-1_FAMILY-45";Tend="1433";Tstart="853";shortTE="F";uid="367d4af4-9ea4-48ae-9adb-52f75b203c0c"
CM034324.1	RepeatMasker	DNA/hAT-Tip100	12093827	12093947	449	-	.	ID="DNA8-63_AP";Tend="159";Tstart="52";shortTE="F";uid="8e320ec9-9b40-4c82-8f51-c1361ad88021"
CM034324.1	RepeatMasker	DNA/hAT-Tip100	32715355	32715705	734	-	.	ID="RND-6_FAMILY-23716";Tend="1753";Tstart="1432";shortTE="F";uid="7b538b08-d08c-4906-be91-acbe7e5f3501"
CM034324.1	RepeatMasker	DNA/Ginger-1	21137058	21138146	7616	-	.	ID="RND-5_FAMILY-4248";Tend="2020";Tstart="875";shortTE="F";uid="1b6b8f51-719e-4f58-a0f4-e4f68bd06aec"
CM034324.1	RepeatMasker	DNA	22335761	22335986	626	-	.	ID="dna4-2_ap";TEgroup="ctg_9%7Cdna4-2_ap%7C17";Tend="769";Tstart="626";shortTE="F";uid="66dacf5d-bc8e-4b68-bbd2-ee7c91e019bf"
CM034324.1	RepeatMasker	DNA/Ginger-1	25315192	25316650	11890	-	.	ID="RND-6_FAMILY-447";Tend="2194";Tstart="728";shortTE="F";uid="f1b6f885-5d44-430d-9996-cd10f2c6c176"
CM034324.1	RepeatMasker	LINE/R1	15562144	15562872	5317	-	.	ID="RND-1_FAMILY-110";Tend="1639";Tstart="920";shortTE="F";uid="c9784a38-16e9-42ef-8384-54cc169bd1f4"
CM034324.1	RepeatMasker	DNA	27963506	27963837	580	-	.	ID="DNA4-3_AP";Tend="615";Tstart="282";shortTE="F";uid="2960b260-6e35-4bcb-a59d-a512f5fc6f9c"
CM034324.1	RepeatMasker	DNA/Kolobok-E	26595490	26595887	453	-	.	ID="RND-6_FAMILY-7980";Tend="2493";Tstart="2101";shortTE="F";uid="86abeb31-432e-486c-bf4c-841d8245853d"
CM034324.1	RepeatMasker	Unknown	15044243	15044549	1503	-	.	ID="RND-1_FAMILY-17";Tend="1222";Tstart="923";shortTE="F";uid="a734aa3b-c2ca-4d70-92e9-bbd0b5991ed5"
CM034324.1	RepeatMasker	RC/Helitron	23801846	23802543	2080	-	.	ID="RND-5_FAMILY-960";TEgroup="ctg_9%7CRND-5_FAMILY-960%7C2";Tend="1492";Tstart="865";shortTE="F";uid="0c7010b3-6546-4781-905a-e5aee45e8ae5"
CM034324.1	RepeatMasker	DNA/Ginger-1	15723529	15724614	9499	-	.	ID="rnd-6_family-3774";Tend="2451";Tstart="1304";shortTE="F";uid="05924219-91cc-4613-8a28-bf9726ce1f2c"
CM034324.1	RepeatMasker	DNA/hAT-Tip100	22346429	22346539	2387	-	.	ID="rnd-6_family-11757";Tend="1702";Tstart="1376";shortTE="F";uid="e45006e0-36fa-4ca1-9149-e882c52e8744"
CM034324.1	RepeatMasker	LINE/I-Jockey	1645824	1646107	1046	-	.	ID="RND-5_FAMILY-3445";Tend="1899";Tstart="1645";shortTE="F";uid="567048d2-362b-4637-8f21-9914a5334ac0"
CM034324.1	RepeatMasker	DNA	16320446	16320607	522	-	.	ID="DNA8-25_AP";Tend="160";Tstart="19";shortTE="F";uid="119dc332-557c-4124-94db-9655638fb039"
CM034324.1	RepeatMasker	DNA	3823352	3823521	755	-	.	ID="DNA4-3_AP";Tend="176";Tstart="1";shortTE="F";uid="f08031bc-7a5b-41a7-b980-e279883248f4"
CM034324.1	RepeatMasker	Unknown	26655818	26656134	1511	-	.	ID="RND-1_FAMILY-21";Tend="1269";Tstart="937";shortTE="F";uid="6209c873-6af2-41e7-88b6-0fdfd3695d53"
CM034324.1	RepeatMasker	DNA/hAT-Tip100	5360249	5360360	451	-	.	ID="RND-1_FAMILY-324";Tend="1095";Tstart="984";shortTE="F";uid="67d3a31a-3415-4bd8-aa7b-224eefa576e2"
CM034324.1	RepeatMasker	DNA/hAT-Charlie	17202628	17203284	4556	-	.	ID="HAT-N11_AP";Tend="631";Tstart="1";shortTE="F";uid="91139afc-6297-442a-b93a-ccf3244c301c"
CM034324.1	RepeatMasker	DNA/Maverick	4990987	4991310	884	-	.	ID="RND-6_FAMILY-16167";Tend="6172";Tstart="5808";shortTE="F";uid="1b58c2e0-7d1c-4b95-bf24-6085b6a00fdf"
CM034324.1	RepeatMasker	DNA	11880125	11880282	452	-	.	ID="TTAA3_AP";Tend="157";Tstart="2";shortTE="F";uid="f47268f3-ee84-4edd-bdd1-880759c14bed"
CM034324.1	RepeatMasker	DNA	27615109	27615586	2602	-	.	ID="TTAA18_AP";Tend="516";Tstart="1";shortTE="F";uid="ff14ea8b-1e65-4e14-85bf-f697f9728e66"
CM034324.1	RepeatMasker	Unknown	15369861	15370043	1151	-	.	ID="RND-5_FAMILY-1313";Tend="1270";Tstart="1078";shortTE="F";uid="ba2380a4-cf02-48a7-a5c0-2b7a3fd6ddab"
CM034324.1	RepeatMasker	DNA/hAT-Charlie	30754976	30755723	2335	-	.	ID="RND-6_FAMILY-13935";TEgroup="ctg_9%7CRND-6_FAMILY-13935%7C1";Tend="1825";Tstart="896";shortTE="F";uid="1d6b1763-0bcf-4c2e-9ee4-a15fcbdf5010"
CM034324.1	RepeatMasker	DNA/Kolobok-E	22516039	22517543	10074	-	.	ID="RND-5_FAMILY-401";Tend="6171";Tstart="4646";shortTE="F";uid="a25569fa-7add-4735-9ccf-657a6f21a75e"
CM034324.1	RepeatMasker	DNA	21019720	21021023	10803	-	.	ID="RND-1_FAMILY-56";Tend="4140";Tstart="2830";shortTE="F";uid="1d137d9e-fb03-4665-883e-6d550ed2dee6"
CM034324.1	RepeatMasker	Unknown	31545902	31546351	2990	-	.	ID="RND-1_FAMILY-243";Tend="1493";Tstart="1024";shortTE="F";uid="2e55c5e2-a195-49ee-bb28-2dd58e5ae676"
CM034324.1	RepeatMasker	Retroposon?	15797820	15797946	424	-	.	ID="RND-1_FAMILY-146";Tend="2327";Tstart="2203";shortTE="F";uid="0c4b3cfe-1bbb-4660-b49a-8094649ea501"
CM034324.1	RepeatMasker	Unknown	11542309	11542558	1940	-	.	ID="RND-1_FAMILY-20";Tend="1157";Tstart="911";shortTE="F";uid="aa8a7cd7-bbee-4ab0-8249-26bf9a35b5ad"
CM034324.1	RepeatMasker	Unknown	16781828	16782141	1510	-	.	ID="RND-1_FAMILY-17";Tend="1218";Tstart="909";shortTE="F";uid="9516f1ed-e74f-4945-b20e-104cd3443f79"
CM034324.1	RepeatMasker	DNA/hAT-Tip100	32585499	32585767	455	-	.	ID="RND-6_FAMILY-444";Tend="698";Tstart="473";shortTE="F";uid="1b7955a3-48e9-410d-b046-81771b3eb03f"
CM034324.1	RepeatMasker	Retroposon?	27563403	27563555	404	-	.	ID="RND-6_FAMILY-17962";Tend="1336";Tstart="1204";shortTE="F";uid="c515de0b-714b-4ca6-9ae9-4b2e7aee3565"
CM034324.1	RepeatMasker	DNA/hAT-Tip100	32212285	32212408	613	-	.	ID="RND-6_FAMILY-2822";Tend="1717";Tstart="1579";shortTE="F";uid="c11e6dc6-97b0-40d8-b1fb-13c2ede017bd"
CM034324.1	RepeatMasker	Unknown	26595110	26595294	401	-	.	ID="RND-1_FAMILY-191";TEgroup="ctg_9%7CRND-1_FAMILY-191%7C3";Tend="1088";Tstart="947";shortTE="T";uid="8c94b8a2-cefd-4b62-b84a-efd7bc1fb8b4"
CM034324.1	RepeatMasker	LINE/L2	4208652	4208765	416	-	.	ID="RND-6_FAMILY-8593";Tend="701";Tstart="588";shortTE="F";uid="994a50c3-af5c-48a1-addb-75f6b2415d43"
CM034324.1	RepeatMasker	DNA	9686659	9687055	549	-	.	ID="DNA4-3_AP";Tend="637";Tstart="261";shortTE="F";uid="d527c988-1c05-4510-82a6-20f247337cc0"
CM034324.1	RepeatMasker	DNA/Kolobok-T2	30751655	30752787	3401	-	.	ID="KOLOBOK-1_AP";Tend="3562";Tstart="2430";shortTE="F";uid="473d32f3-ba9c-46ca-bf27-76c847c8c55a"
CM034324.1	RepeatMasker	Unknown	29319230	29319520	1497	-	.	ID="RND-1_FAMILY-17";Tend="1219";Tstart="933";shortTE="F";uid="294f9c74-6c5d-42b9-aed3-ea315e070337"
CM034324.1	RepeatMasker	DNA/hAT-Charlie	27831479	27831664	591	-	.	ID="RND-6_FAMILY-2326";Tend="1030";Tstart="854";shortTE="F";uid="99b97043-1d49-4016-a79e-e147e5c9d828"
CM034324.1	RepeatMasker	DNA	21390561	21391047	1316	-	.	ID="DNA-TTAA-1_AP";TEgroup="ctg_9%7CDNA-TTAA-1_AP%7C1";Tend="423";Tstart="116";shortTE="F";uid="b8f9882c-7479-404f-864b-ee57c1fbaf78"
CM034324.1	RepeatMasker	DNA/hAT-Tip100	30298486	30298611	548	-	.	ID="RND-6_FAMILY-473";Tend="1435";Tstart="1314";shortTE="F";uid="c0cffb53-e26d-47df-a301-f9013c476f52"
CM034324.1	RepeatMasker	DNA	27658646	27658761	569	-	.	ID="RND-4_FAMILY-804";Tend="3687";Tstart="3571";shortTE="F";uid="a09541af-85e0-4957-9c19-07dfc62af4a1"
CM034324.1	RepeatMasker	DNA/MULE-MuDR	7535768	7536037	406	-	.	ID="RND-6_FAMILY-2359";Tend="4514";Tstart="4283";shortTE="F";uid="5603e969-b636-4bcd-b7c7-583f3a26cb89"
CM034324.1	RepeatMasker	DNA	16761818	16762396	452	-	.	ID="DNA4-2_AP";Tend="766";Tstart="181";shortTE="F";uid="8759129f-ffb9-4b5d-83c8-c4c2b8d12b38"
CM034324.1	RepeatMasker	Retroposon?	16143020	16143506	3024	-	.	ID="RND-6_FAMILY-10695";Tend="2099";Tstart="1638";shortTE="F";uid="e1dc53f1-92ff-4e2a-a2af-d3918c2a8ca3"
CM034324.1	RepeatMasker	Retroposon	18822268	18823261	8438	-	.	ID="RND-1_FAMILY-10";Tend="1850";Tstart="820";shortTE="F";uid="b8c52b9e-ca4f-4115-900e-45bdf29722d5"
CM034324.1	RepeatMasker	DNA/hAT-hAT19	1341806	1342272	2652	-	.	ID="DNA8-71_AP";Tend="551";Tstart="1";shortTE="F";uid="1298813c-2b33-47da-b7c6-7954fe3c6b2e"
CM034324.1	RepeatMasker	LINE/I-Jockey	23742941	23743208	403	-	.	ID="RND-4_FAMILY-2067";Tend="1661";Tstart="1366";shortTE="F";uid="c4ec6a45-e31b-4597-8434-a3fdad509f3f"
CM034324.1	RepeatMasker	Unknown	2065640	2065931	1205	-	.	ID="RND-1_FAMILY-178";Tend="1278";Tstart="923";shortTE="F";uid="0acd8f26-4e5a-41a9-a7ce-0f3af80d91d9"
CM034324.1	RepeatMasker	DNA/hAT-Tip100	15669414	15669578	425	-	.	ID="RND-1_FAMILY-341";Tend="1146";Tstart="972";shortTE="F";uid="ea68eed7-3204-44cb-8cec-3aba48220f36"
CM034324.1	RepeatMasker	DNA/hAT-Tip100	20025364	20025500	417	-	.	ID="RND-6_FAMILY-20770";Tend="1014";Tstart="890";shortTE="F";uid="f45e9165-3a3e-492b-a470-9e887cba9e67"
CM034324.1	RepeatMasker	DNA/hAT	19380138	19381095	6868	-	.	ID="RND-1_FAMILY-61";Tend="4198";Tstart="3203";shortTE="F";uid="6b2aa75f-f615-4b00-8aa1-3fc0bb5bfbfe"
CM034324.1	RepeatMasker	DNA/Maverick	32292177	32292614	1852	-	.	ID="rnd-6_family-1615";Tend="5277";Tstart="4895";shortTE="F";uid="357835dd-a986-4bc1-882f-55fb0da60270"
CM034324.1	RepeatMasker	LINE/I-Jockey	24131493	24131666	747	-	.	ID="RND-6_FAMILY-2399";Tend="4061";Tstart="3869";shortTE="F";uid="35f53049-a3c0-4e6c-a230-7c4eadd82885"
CM034324.1	RepeatMasker	DNA/TcMar-Tc1	14138390	14138550	683	-	.	ID="RND-6_FAMILY-6751";Tend="1305";Tstart="1143";shortTE="F";uid="227e64b3-a9ab-4b95-9a71-6bfc6cb6f8e5"
CM034324.1	RepeatMasker	DNA	16328751	16329018	1231	-	.	ID="DNA4-2_AP";Tend="362";Tstart="90";shortTE="F";uid="43a6283c-708e-4148-a1a6-df2de5ec1aca"
CM034324.1	RepeatMasker	Unknown	18671819	18672425	4855	-	.	ID="RND-5_FAMILY-3967";Tend="1572";Tstart="966";shortTE="F";uid="1666197f-a587-4211-a335-7afeb61e37b3"
CM034324.1	RepeatMasker	DNA/hAT-Charlie	9543011	9543317	1242	-	.	ID="RND-6_FAMILY-1145";Tend="1216";Tstart="960";shortTE="F";uid="681d75f6-685e-4ae4-8f59-07037ac32db8"
CM034324.1	RepeatMasker	DNA/Kolobok-E	10923307	10923525	824	-	.	ID="RND-6_FAMILY-624";Tend="1458";Tstart="1226";shortTE="F";uid="253de991-887f-47a4-b3b9-fe615c63bab1"
CM034324.1	RepeatMasker	DNA/Kolobok-E	14525102	14525348	745	-	.	ID="RND-1_FAMILY-104";Tend="1147";Tstart="890";shortTE="F";uid="156247b1-9f88-4313-89a5-9bac42e6b547"
CM034324.1	RepeatMasker	DNA/Merlin	7105030	7105723	1032	-	.	ID="HALYOMORPHA_HALYS-5_FAMILY-9382";Tend="925";Tstart="234";shortTE="F";uid="744d7e3b-9edd-462b-a640-329d1bef0dc9"
CM034324.1	RepeatMasker	DNA/Kolobok-E	28175893	28176363	1853	-	.	ID="RND-6_FAMILY-5731";Tend="2800";Tstart="2059";shortTE="F";uid="f93132b0-fc77-4379-930d-331828ff73e5"
CM034324.1	RepeatMasker	Unknown	15044534	15044777	1739	-	.	ID="RND-5_FAMILY-1122";Tend="1178";Tstart="934";shortTE="F";uid="b42a5bbc-ee82-4554-82ea-b47113901c39"
CM034324.1	RepeatMasker	DNA/hAT-hAT19	19677756	19678369	4687	-	.	ID="RND-6_FAMILY-5378";Tend="626";Tstart="5";shortTE="F";uid="a9536aa0-d015-4c07-b290-ca19d19b6e22"
CM034324.1	RepeatMasker	LINE/CR1	20735244	20735421	551	-	.	ID="RND-5_FAMILY-91";Tend="1331";Tstart="1160";shortTE="F";uid="68d35644-7cae-4d5f-b5f2-f53e513c85ff"
CM034324.1	RepeatMasker	Retroposon?	14154973	14155224	1045	-	.	ID="RND-5_FAMILY-934";Tend="2664";Tstart="2374";shortTE="F";uid="578e87a0-3c43-4efb-9eec-a3e8b225b418"
CM034324.1	RepeatMasker	RC/Helitron	10432984	10433235	1453	-	.	ID="RND-5_FAMILY-4634";Tend="1232";Tstart="970";shortTE="F";uid="86832ab6-0637-413c-877d-aa8795b071e8"
CM034324.1	RepeatMasker	Unknown	19096520	19096670	849	-	.	ID="RND-6_FAMILY-12464";Tend="1155";Tstart="1015";shortTE="F";uid="9bf9664d-870e-42aa-a7a9-4d98e7035f27"
CM034324.1	RepeatMasker	DNA	15561582	15561737	484	-	.	ID="dna4-2b_ap";Tend="746";Tstart="595";shortTE="F";uid="870ad564-d047-413e-b06d-8a778aa14de3"
CM034324.1	RepeatMasker	DNA/TcMar-Mariner	1091369	1091555	471	-	.	ID="RND-6_FAMILY-6937";Tend="1431";Tstart="1240";shortTE="F";uid="068288e7-ee2c-43b6-8faf-028c374ee20b"
CM034324.1	RepeatMasker	Retroposon?	7689747	7689847	476	-	.	ID="RND-4_FAMILY-664";Tend="4595";Tstart="4495";shortTE="F";uid="5c305b37-96cd-42af-bfe8-42ef765b8706"
CM034324.1	RepeatMasker	DNA/hAT-Charlie	14117723	14118013	1234	-	.	ID="RND-6_FAMILY-1145";Tend="1221";Tstart="967";shortTE="F";uid="7a33a4a7-9958-490d-a7b0-408bf9f7c984"
CM034324.1	RepeatMasker	DNA	20926529	20926772	1186	-	.	ID="DNA4-3_AP";Tend="574";Tstart="324";shortTE="F";uid="ee7bf45d-52e5-446c-9264-c281dd47382d"
CM034324.1	RepeatMasker	DNA/Ginger-1	22563227	22563424	486	-	.	ID="RND-5_FAMILY-6062";Tend="882";Tstart="650";shortTE="F";uid="25a0dc51-cbb3-428f-bc86-b0922885e486"
CM034324.1	RepeatMasker	Retroposon?	16203654	16203810	707	-	.	ID="RND-6_FAMILY-3337";Tend="2380";Tstart="2228";shortTE="F";uid="f9d2b3d1-fd25-49a9-b389-98deeef47bb6"
CM034324.1	RepeatMasker	DNA/Kolobok-E	13957310	13957824	3720	-	.	ID="RND-6_FAMILY-7076";Tend="1412";Tstart="905";shortTE="F";uid="d35d2b06-3205-4826-933d-91ec48ec76ea"
CM034324.1	RepeatMasker	Unknown	15681525	15681938	509	-	.	ID="RND-5_FAMILY-8240";TEgroup="ctg_9%7CRND-5_FAMILY-8240%7C1";Tend="1558";Tstart="951";shortTE="F";uid="c5752f67-e4b6-4046-a786-0bc6677eb27d"
CM034324.1	RepeatMasker	DNA/hAT-hAT19	13486287	13486419	1012	-	.	ID="RND-4_FAMILY-600";Tend="2373";Tstart="2240";shortTE="F";uid="58c5885a-c3fc-465b-a894-5fd2650d3d24"
CM034324.1	RepeatMasker	Unknown	14806205	14806713	3838	-	.	ID="RND-5_FAMILY-1122";Tend="1447";Tstart="941";shortTE="F";uid="fc9a5a04-aebc-4b21-9647-7245d715f4ba"
CM034324.1	RepeatMasker	Unknown	25377573	25377807	448	-	.	ID="RND-6_FAMILY-4091";Tend="1054";Tstart="846";shortTE="F";uid="a0bef68b-5ff1-4405-8b01-6a3e81a389e4"
CM034324.1	RepeatMasker	Unknown	7389240	7389430	525	-	.	ID="RND-6_FAMILY-1389";Tend="1299";Tstart="1115";shortTE="F";uid="39ec8898-6796-45fc-ae61-885c6a302069"
CM034324.1	RepeatMasker	DNA/Kolobok-T2?	6356840	6356968	416	-	.	ID="KOLOBOK-N1_AEC";Tend="7506";Tstart="7380";shortTE="F";uid="49ea425c-4dbd-42f6-a14b-a6dbd138910f"
CM034324.1	RepeatMasker	Unknown	21646052	21646282	1585	-	.	ID="RND-5_FAMILY-5925";Tend="1208";Tstart="985";shortTE="F";uid="c4881f0e-7e61-4fe1-aa94-2608fe071225"
CM034324.1	RepeatMasker	Retroposon?	9312189	9312546	2500	-	.	ID="RND-6_FAMILY-10695";Tend="2095";Tstart="1732";shortTE="F";uid="a5b10186-9730-41fb-a6f4-a0d5c9a81ff8"
CM034324.1	RepeatMasker	DNA/hAT-hAT19	19624973	19625172	572	-	.	ID="RND-4_FAMILY-3497";Tend="1077";Tstart="852";shortTE="F";uid="7ef945a2-217b-405f-a5ad-84217a021c73"
CM034324.1	RepeatMasker	Unknown	12134858	12135542	2655	-	.	ID="RND-6_FAMILY-1152";TEgroup="ctg_9%7CRND-6_FAMILY-1152%7C1";Tend="1780";Tstart="1228";shortTE="F";uid="e6822244-ce7a-4431-bf2b-0fb19c1464c1"
CM034324.1	RepeatMasker	Unknown	31955098	31955200	841	-	.	ID="RND-6_FAMILY-625";Tend="1202";Tstart="1099";shortTE="F";uid="1dce8d6f-f50e-41c3-b305-0c690c77fd6e"
CM034324.1	RepeatMasker	Unknown	22462201	22462438	903	-	.	ID="RND-6_FAMILY-5607";Tend="1171";Tstart="942";shortTE="F";uid="8b39ea10-22a2-48e5-bcae-1be9ca702cd3"
CM034324.1	RepeatMasker	LINE/L2	16904710	16905227	587	-	.	ID="RND-6_FAMILY-21392";Tend="1875";Tstart="1370";shortTE="F";uid="3a41fa53-9982-4676-85c1-65ff3cf41ccb"
CM034324.1	RepeatMasker	LINE/R1-LOA	9794805	9795033	2043	-	.	ID="RND-6_FAMILY-34240";Tend="738";Tstart="511";shortTE="F";uid="2ad66590-c7f1-46e4-80d5-3625590cd903"
CM034324.1	RepeatMasker	DNA	6999153	6999485	2067	-	.	ID="DNA3-10_AP";Tend="341";Tstart="1";shortTE="F";uid="2cb333a0-63b8-4ae7-9298-20034b768a06"
CM034324.1	RepeatMasker	DNA	4581276	4582059	4557	-	.	ID="DNA4-2_AP";Tend="769";Tstart="1";shortTE="F";uid="86544c0d-42a2-4995-9e1c-c99c5d4205fa"
CM034324.1	RepeatMasker	Retroposon?	11705375	11705500	515	-	.	ID="RND-5_FAMILY-8570";Tend="1479";Tstart="1316";shortTE="F";uid="e41dcb8f-ecb2-416d-ad35-a1113de5edcb"
CM034324.1	RepeatMasker	DNA/Ginger-1	18711725	18711904	935	-	.	ID="rnd-6_family-646";Tend="951";Tstart="714";shortTE="F";uid="99a035d5-2978-4418-b206-b653f3cb422c"
CM034324.1	RepeatMasker	Unknown	10968991	10970214	5812	-	.	ID="RND-4_FAMILY-1456";Tend="2080";Tstart="854";shortTE="F";uid="ec2e9564-b4a2-4e8d-a12e-a8a2a9d424e1"
CM034324.1	RepeatMasker	DNA	27543536	27543746	1693	-	.	ID="DNAX-10_AP";Tend="224";Tstart="9";shortTE="F";uid="38585a4b-170c-4e47-946a-3d110bc3ebc6"
CM034324.1	RepeatMasker	DNA/MULE-MuDR	30330781	30331860	8282	-	.	ID="RND-1_FAMILY-54";Tend="5893";Tstart="4813";shortTE="F";uid="d26c1dc4-b3fe-4618-a241-8c7abec551f8"
CM034324.1	RepeatMasker	DNA	6464949	6465264	505	-	.	ID="DNA4-2_AP";Tend="769";Tstart="411";shortTE="F";uid="a9e7d97d-d6fa-4aac-b563-7cd3c1e8c0bf"
CM034324.1	RepeatMasker	Retroposon?	16499803	16500464	2821	-	.	ID="RND-6_FAMILY-8212";Tend="1373";Tstart="753";shortTE="F";uid="9658b446-f20e-454b-b197-f3a486ea1a4e"
CM034324.1	RepeatMasker	RC/Helitron	9942283	9942427	451	-	.	ID="HELITRON-2_LDOR";Tend="1000";Tstart="857";shortTE="F";uid="f1de100f-6a87-4b90-915c-cd84f82415f5"
CM034324.1	RepeatMasker	LINE/L2	23518625	23519424	6113	-	.	ID="RND-6_FAMILY-23366";Tend="821";Tstart="47";shortTE="F";uid="d685192f-60e6-4c96-acd6-dda8d241f8c2"
CM034324.1	RepeatMasker	RC/Helitron	9942591	9942825	1488	-	.	ID="RND-5_FAMILY-874";Tend="1110";Tstart="884";shortTE="F";uid="ac9fa097-51c6-42a0-b0c9-5598065a77a7"
CM034324.1	RepeatMasker	DNA/Ginger-1	19447833	19449345	12122	-	.	ID="RND-6_FAMILY-447";Tend="2248";Tstart="720";shortTE="F";uid="84d1f3da-2756-4a78-8183-e7df241a2967"
CM034324.1	RepeatMasker	DNA/hAT-Ac	17492745	17493562	3106	-	.	ID="RND-5_FAMILY-2407";Tend="1745";Tstart="944";shortTE="F";uid="7f20d0cd-433d-49ee-8be5-8ddcbe534f69"
CM034324.1	RepeatMasker	DNA	15230372	15230905	3247	-	.	ID="DNA8-30_AP";Tend="581";Tstart="1";shortTE="F";uid="1d20521b-a0d9-4d52-b5f1-8d139e50b97b"
CM034324.1	RepeatMasker	DNA/hAT-hAT19	20149981	20150569	3853	-	.	ID="dna8-71_ap";Tend="551";Tstart="1";shortTE="F";uid="3f1f7487-3c02-4783-8ecb-ed0c9b14920b"
CM034324.1	RepeatMasker	DNA/Ginger-1	24703577	24703835	767	-	.	ID="RND-5_FAMILY-4248";Tend="1027";Tstart="789";shortTE="F";uid="7b289c69-1495-43ca-9625-a41096ba3e38"
CM034324.1	RepeatMasker	DNA/hAT-Ac	18860123	18860291	582	-	.	ID="RND-5_FAMILY-920";Tend="1732";Tstart="1552";shortTE="F";uid="b9c4c8be-9b86-4c45-b3a9-1caa66924292"
CM034324.1	RepeatMasker	LINE/R1-LOA	26306058	26306282	2018	-	.	ID="RND-6_FAMILY-34240";Tend="738";Tstart="513";shortTE="F";uid="e097fb73-8d62-490e-976a-54ba1b259f5e"
CM034324.1	RepeatMasker	DNA	9167464	9167588	823	-	.	ID="DNA3-4_AP";Tend="124";Tstart="1";shortTE="F";uid="735fc4c6-a5fe-4fe2-9155-05701151daf9"
CM034324.1	RepeatMasker	LINE/I-Jockey	8047730	8048456	1251	-	.	ID="RND-4_FAMILY-2067";Tend="1658";Tstart="934";shortTE="F";uid="66fc151d-a871-450f-90fd-58c0f50bcfae"
CM034324.1	RepeatMasker	Unknown	31493876	31494079	1072	-	.	ID="RND-1_FAMILY-243";Tend="1039";Tstart="834";shortTE="F";uid="8861ddcd-1ef7-4f73-9471-c02fef1efeb1"
CM034324.1	RepeatMasker	DNA	24029384	24029586	576	-	.	ID="dna4-2_ap";Tend="324";Tstart="136";shortTE="F";uid="2cf2691f-c601-4d42-ac60-2e879c897aad"
CM034324.1	RepeatMasker	Unknown	18805084	18805232	815	-	.	ID="RND-6_FAMILY-3190";Tend="1110";Tstart="910";shortTE="F";uid="32e3b795-a786-4085-a997-cf61b254d6f1"
CM034324.1	RepeatMasker	LINE/I-Jockey	13247	13635	777	-	.	ID="RND-6_FAMILY-11918";Tend="1642";Tstart="1214";shortTE="F";uid="1a6624bb-e3fd-48ae-8e8f-b69eb588f04a"
CM034324.1	RepeatMasker	DNA	2633104	2633352	1234	-	.	ID="ttaa3b_ap";Tend="436";Tstart="26";shortTE="F";uid="720a1b2c-acd8-4e01-b830-d5cb68d8567a"
CM034324.1	RepeatMasker	DNA	816555	817134	579	-	.	ID="dna4-2_ap";TEgroup="ctg_9%7Cdna4-2_ap%7C2";Tend="769";Tstart="1";shortTE="F";uid="b2bc0a32-8701-4939-9ec7-9e650bbfbef8"
CM034324.1	RepeatMasker	LTR/Gypsy	31553869	31554059	786	-	.	ID="RND-5_FAMILY-1267";Tend="3166";Tstart="2985";shortTE="F";uid="1220e855-1156-4da4-a3ec-f9acc5af80c3"
CM034324.1	RepeatMasker	DNA	767580	768246	1861	-	.	ID="DNA4-2_AP";Tend="642";Tstart="5";shortTE="F";uid="f5d3854d-b43e-4012-bdf8-ee5cc34e2b60"
CM034324.1	RepeatMasker	DNA/Ginger-1	32616233	32617103	5599	-	.	ID="RND-5_FAMILY-6062";Tend="1518";Tstart="650";shortTE="F";uid="1f8c7817-f9c9-4712-8880-7154d8cff39e"
CM034324.1	RepeatMasker	DNA/Kolobok-E	32777917	32778023	419	-	.	ID="RND-5_FAMILY-4371";Tend="8462";Tstart="8363";shortTE="F";uid="7bb73ea5-1433-4773-98d8-9ba9703aa15f"
CM034324.1	RepeatMasker	DNA	14897370	14897730	1001	-	.	ID="DNA4-3_AP";Tend="470";Tstart="127";shortTE="F";uid="53ffbbde-0048-4864-a82a-33933060f012"
CM034324.1	RepeatMasker	DNA/hAT?	33360362	33360617	730	-	.	ID="RND-6_FAMILY-7631";Tend="1589";Tstart="1389";shortTE="F";uid="8cda102e-7033-458f-b464-f2a2152b45b7"
CM034324.1	RepeatMasker	Unknown	20275842	20276297	715	-	.	ID="RND-6_FAMILY-261";Tend="1168";Tstart="749";shortTE="F";uid="45c0f5db-9e44-446e-a4a0-953f6e071d0b"
CM034324.1	RepeatMasker	DNA/hAT	19970689	19970985	1053	-	.	ID="RND-6_FAMILY-901";Tend="3340";Tstart="3024";shortTE="F";uid="d818ae64-3244-43f2-9640-4b08e31fc713"
CM034324.1	RepeatMasker	Retroposon?	28512988	28513120	414	-	.	ID="RND-1_FAMILY-207";Tend="3466";Tstart="3346";shortTE="F";uid="408a391b-0ef4-4d64-bd68-fd4fd66ba89d"
CM034324.1	RepeatMasker	DNA/hAT-hAT19	7465222	7465485	470	-	.	ID="RND-4_FAMILY-510";Tend="1174";Tstart="899";shortTE="F";uid="aeff5f15-255a-4692-bb9a-30273f6a33b6"
CM034324.1	RepeatMasker	DNA/MULE-MuDR	18770097	18770335	649	-	.	ID="RND-5_FAMILY-6541";Tend="2246";Tstart="2015";shortTE="F";uid="2561459e-e58a-4e0f-9f09-d7b22f3dbe2f"
CM034324.1	RepeatMasker	DNA/hAT	19982294	19982406	416	-	.	ID="RND-1_FAMILY-61";Tend="1727";Tstart="1624";shortTE="F";uid="3dc48b88-8ac8-4889-a04e-c3d07142b6b7"
CM034324.1	RepeatMasker	Retroposon?	1483889	1484050	413	-	.	ID="RND-6_FAMILY-13511";Tend="1246";Tstart="1082";shortTE="F";uid="df89877f-a764-496c-acc9-0364c71d3358"
CM034324.1	RepeatMasker	DNA/Kolobok-E	32265991	32266727	4307	-	.	ID="RND-6_FAMILY-7076";Tend="1425";Tstart="679";shortTE="F";uid="1d436273-642f-411d-9e9b-5d1def2a7fb7"
CM034324.1	RepeatMasker	RC/Helitron	4852317	4852503	793	-	.	ID="RND-6_FAMILY-806";Tend="1096";Tstart="899";shortTE="F";uid="ce5d47d9-621d-4529-accf-8a9868049c89"
CM034324.1	RepeatMasker	LINE/I	11860346	11860629	501	-	.	ID="RND-6_FAMILY-4912";Tend="2004";Tstart="1736";shortTE="F";uid="d4ea3e4b-864d-4c17-bfb6-3d6c643f2759"
CM034324.1	RepeatMasker	Retroposon?	13319597	13319791	474	-	.	ID="RND-6_FAMILY-13777";Tend="7162";Tstart="6964";shortTE="F";uid="f701305f-4471-43ab-9753-9028e22f42b6"
CM034324.1	RepeatMasker	DNA/hAT?	9334447	9334583	581	-	.	ID="RND-6_FAMILY-7631";Tend="1372";Tstart="1234";shortTE="F";uid="00b2161d-c70f-4511-a110-e7efb9129bcd"
CM034324.1	RepeatMasker	DNA/hAT-hAT19	14584392	14585012	937	-	.	ID="RND-6_FAMILY-12053";Tend="2278";Tstart="1620";shortTE="F";uid="f543c8aa-39ac-4f80-b0ce-788ea8d993f4"
CM034324.1	RepeatMasker	DNA	32451445	32451655	587	-	.	ID="dna4-2_ap";Tend="221";Tstart="4";shortTE="F";uid="f038ac9a-6b10-48c0-b3da-d5ffe05f3e7b"
CM034324.1	RepeatMasker	DNA	653501	653949	549	-	.	ID="DNA4-3_AP";Tend="474";Tstart="25";shortTE="F";uid="ac5518da-e5ee-481f-9325-79185ad1a1b8"
CM034324.1	RepeatMasker	DNA/Ginger-1	29946754	29947079	1742	-	.	ID="RND-6_FAMILY-1577";Tend="1209";Tstart="915";shortTE="F";uid="c0abf7c4-e1ee-4aed-b13e-b8002c3bc2e0"
CM034324.1	RepeatMasker	DNA/MULE-NOF	6869026	6869252	1811	-	.	ID="RND-6_FAMILY-2524";Tend="455";Tstart="239";shortTE="F";uid="bfe4c44e-c7d8-460c-a7e1-6599ae987f0a"
CM034324.1	RepeatMasker	DNA	30556793	30557010	868	-	.	ID="DNA4-2_AP";Tend="762";Tstart="550";shortTE="F";uid="a8eede39-30f4-479a-ba01-e154551df897"
CM034324.1	RepeatMasker	DNA	20520330	20521055	1752	-	.	ID="DNA4-2_AP";Tend="769";Tstart="1";shortTE="F";uid="61541cf5-bd03-431c-92a1-6a3dbec13c92"
CM034324.1	RepeatMasker	RC/Helitron	5054513	5054854	1198	-	.	ID="RND-1_FAMILY-329";Tend="1108";Tstart="696";shortTE="F";uid="d2b3c49a-5fe4-4420-9fb5-b1648de1c9df"
CM034324.1	RepeatMasker	Unknown	8428827	8428967	690	-	.	ID="RND-1_FAMILY-191";Tend="1082";Tstart="948";shortTE="F";uid="3be0df9f-11b7-4788-99ae-52426978d9c6"
CM034324.1	RepeatMasker	RC/Helitron	31930034	31930210	683	-	.	ID="HELITRON-N1B_BM";Tend="189";Tstart="10";shortTE="F";uid="d1c2f48e-04e1-4108-8ae2-afefc32f0087"
CM034324.1	RepeatMasker	DNA/MULE-MuDR	13214120	13214879	1712	-	.	ID="MUDR7X_AP";TEgroup="ctg_9%7CMUDR7X_AP%7C1";Tend="2285";Tstart="1";shortTE="F";uid="2e19dccf-df31-4fc0-9fc3-a71a91b8392c"
CM034324.1	RepeatMasker	DNA/MULE-MuDR	22754564	22754714	641	-	.	ID="RND-5_FAMILY-6544";Tend="805";Tstart="679";shortTE="F";uid="26f80360-c0dc-454f-8bc4-ab18fb5027cf"
CM034324.1	RepeatMasker	DNA	24277141	24277352	601	-	.	ID="RND-6_FAMILY-11218";Tend="2396";Tstart="2204";shortTE="F";uid="c0d29399-a7bf-4612-b2cc-de37eaf3a525"
CM034324.1	RepeatMasker	Unknown	544462	545340	6465	-	.	ID="RND-1_FAMILY-60";Tend="1838";Tstart="949";shortTE="F";uid="c7a03edd-e6c4-4246-83ea-f2e5398626d0"
CM034324.1	RepeatMasker	DNA/Kolobok-E	3214720	3217638	13242	-	.	ID="rnd-6_family-15697";Tend="2193";Tstart="40";shortTE="F";uid="b89a422f-d230-43aa-8791-fcd1f1d2f10a"
CM034324.1	RepeatMasker	Unknown	26044681	26044897	802	-	.	ID="RND-5_FAMILY-2046";Tend="1211";Tstart="1014";shortTE="F";uid="c939492d-4b3b-41bc-9ed0-819576037a11"
CM034324.1	RepeatMasker	DNA/hAT	19853693	19855634	30705	-	.	ID="RND-1_FAMILY-90";Tend="3037";Tstart="1253";shortTE="F";uid="d1deb569-fb83-4e5b-9429-bc23221dd7d9"
CM034324.1	RepeatMasker	DNA	3021670	3022144	1093	-	.	ID="RND-6_FAMILY-15810";Tend="1036";Tstart="547";shortTE="F";uid="afa6bd3f-8b23-4b27-a76e-084f894de296"
CM034324.1	RepeatMasker	DNA/TcMar-m44?	26857202	26857370	498	-	.	ID="RND-6_FAMILY-10880";Tend="2226";Tstart="2038";shortTE="F";uid="d50b6db0-9fb7-47a3-8e7f-e6ced70a2af9"
CM034324.1	RepeatMasker	Retroposon?	2891040	2891385	529	-	.	ID="RND-6_FAMILY-622";Tend="1300";Tstart="960";shortTE="F";uid="10b000b7-34dd-4bc6-a624-56701e34d26a"
CM034324.1	RepeatMasker	DNA/Kolobok-T2	30820789	30820918	451	-	.	ID="RND-6_FAMILY-1672";Tend="1202";Tstart="1064";shortTE="F";uid="13ebbe1f-c810-40fb-bb3c-1ebee55eb885"
CM034324.1	RepeatMasker	DNA/hAT-Tip100	11902966	11903087	466	-	.	ID="RND-5_FAMILY-6546";Tend="1013";Tstart="889";shortTE="F";uid="8fd098bc-6cc7-4a47-803a-8808d3b43b7b"
CM034324.1	RepeatMasker	Unknown	7389556	7390518	3231	-	.	ID="RND-6_FAMILY-10321";Tend="1726";Tstart="621";shortTE="F";uid="56df48ca-7ea0-4182-b986-420077d182df"
CM034324.1	RepeatMasker	Unknown	27362970	27363170	401	-	.	ID="RND-6_FAMILY-4711";Tend="1228";Tstart="1036";shortTE="F";uid="fe9b16b2-c4f6-4323-8366-fadf1f01998e"
CM034324.1	RepeatMasker	Retroposon?	31827532	31827696	508	-	.	ID="RND-6_FAMILY-2569";Tend="1607";Tstart="1414";shortTE="F";uid="fc5598f9-d79d-4acf-a785-8250d4e58f04"
CM034324.1	RepeatMasker	Unknown	5040940	5041166	496	-	.	ID="RND-5_FAMILY-462";Tend="1213";Tstart="996";shortTE="F";uid="46dbaeb4-d641-43f4-9604-cbc07199d06d"
CM034324.1	RepeatMasker	Retroposon?	6000411	6001052	5499	-	.	ID="RND-6_FAMILY-6973";Tend="1638";Tstart="1006";shortTE="F";uid="4904697c-e55c-4c3b-b6d2-26fd76bd289b"
CM034324.1	RepeatMasker	LTR/Gypsy	23369616	23370315	3235	-	.	ID="RND-6_FAMILY-5274";Tend="725";Tstart="168";shortTE="F";uid="28c8d082-22b8-4b1b-a55c-0b84203a5ed4"
CM034324.1	RepeatMasker	DNA/TcMar-m44?	23568629	23568864	1134	-	.	ID="RND-6_FAMILY-10880";Tend="2275";Tstart="2025";shortTE="F";uid="916423fc-267f-49c4-8a55-acea51b5eea2"
CM034324.1	RepeatMasker	DNA/TcMar-Tc1	5508907	5509072	479	-	.	ID="mariner-62_hsal";Tend="497";Tstart="359";shortTE="F";uid="f55becb0-d7df-4cfd-9604-9e7b1149c67e"
CM034324.1	RepeatMasker	Unknown	29475201	29475728	580	-	.	ID="RND-6_FAMILY-2650";TEgroup="ctg_9%7CRND-6_FAMILY-2650%7C1";Tend="1460";Tstart="785";shortTE="F";uid="af785c28-cb10-4be4-a44c-53d157914cfe"
CM034324.1	RepeatMasker	Unknown	7630023	7630123	722	-	.	ID="RND-6_FAMILY-5964";Tend="574";Tstart="476";shortTE="F";uid="dfd61703-4f9b-4209-b91f-f0fdb6a924ba"
CM034324.1	RepeatMasker	DNA	13108810	13109247	852	-	.	ID="DNA4-2_AP";Tend="769";Tstart="291";shortTE="F";uid="ab8eda0c-d08f-45c2-9e1d-958f0d95b680"
CM034324.1	RepeatMasker	DNA/Kolobok-E	31681164	31681610	498	-	.	ID="RND-5_FAMILY-9232";Tend="735";Tstart="352";shortTE="F";uid="6d7062d9-8e1d-4217-8e8c-e8095921c509"
CM034324.1	RepeatMasker	DNA/Ginger-1	28771785	28772007	957	-	.	ID="RND-6_FAMILY-439";Tend="942";Tstart="732";shortTE="F";uid="00a2063a-5530-4465-b87c-2fd5b57a1296"
CM034324.1	RepeatMasker	DNA/Ginger-1	4996438	4997364	1473	-	.	ID="RND-6_FAMILY-3774";TEgroup="ctg_9%7CRND-6_FAMILY-3774%7C2";Tend="1417";Tstart="858";shortTE="F";uid="a07a527c-0711-45c0-a3c3-88f6dacde0a0"
CM034324.1	RepeatMasker	DNA/hAT-hAT19	32780877	32781082	759	-	.	ID="RND-6_FAMILY-1009";Tend="1878";Tstart="1700";shortTE="F";uid="d43a2b8b-7fef-4009-8686-3db778584834"
CM034324.1	RepeatMasker	DNA/hAT	7371923	7372478	3759	-	.	ID="RND-1_FAMILY-45";Tend="1432";Tstart="856";shortTE="F";uid="ad4ca1cf-1ca3-4e52-abec-9d656b87b86b"
CM034324.1	RepeatMasker	Retroposon?	19888534	19888673	528	-	.	ID="RND-6_FAMILY-13076";Tend="934";Tstart="795";shortTE="F";uid="e28da796-2c0f-4f9d-bfa4-88ceb8562b85"
CM034324.1	RepeatMasker	DNA/MULE-NOF	33152811	33153120	1586	-	.	ID="RND-6_FAMILY-2563";Tend="2171";Tstart="1863";shortTE="F";uid="1d94392e-91eb-4c29-9c39-4eeec96908b2"
CM034324.1	RepeatMasker	DNA/Ginger-1	9478476	9478581	581	-	.	ID="RND-6_FAMILY-9942";Tend="1256";Tstart="1154";shortTE="F";uid="31df2f03-1eee-445b-81b5-05485661709e"
CM034324.1	RepeatMasker	Unknown	3480674	3480947	1734	-	.	ID="RND-1_FAMILY-20";Tend="1186";Tstart="907";shortTE="F";uid="38bd46a2-3e1c-44f2-b477-67aa7e6ca637"
CM034324.1	RepeatMasker	Unknown	478986	479214	803	-	.	ID="RND-6_FAMILY-409";Tend="1188";Tstart="951";shortTE="F";uid="1d5d5bee-df99-4786-a62c-6b6e3f7dd09f"
CM034324.1	RepeatMasker	Unknown	211507	211984	3115	-	.	ID="RND-5_FAMILY-177";Tend="1455";Tstart="1010";shortTE="F";uid="abace9e1-59e5-415e-86f1-f4d6f0012abe"
CM034324.1	RepeatMasker	DNA/hAT	9227529	9227676	595	-	.	ID="RND-1_FAMILY-215";Tend="2073";Tstart="1905";shortTE="F";uid="a8050d40-94bb-4ce6-907f-ba9644696a12"
CM034324.1	RepeatMasker	LTR/Gypsy	26665788	26669706	19351	-	.	ID="RND-6_FAMILY-1005";Tend="3112";Tstart="1";shortTE="F";uid="a2adb538-bf8a-400a-b8c1-459068672cfe"
CM034324.1	RepeatMasker	DNA	24827640	24828226	3332	-	.	ID="DNA4-3_AP";Tend="629";Tstart="4";shortTE="F";uid="8f513c42-965c-4980-9a8f-e811a92ed327"
CM034324.1	RepeatMasker	DNA/Ginger-1	14746490	14746837	438	-	.	ID="RND-5_FAMILY-4248";Tend="1589";Tstart="1262";shortTE="F";uid="e52f11a0-c5c4-4b9f-b043-a641f227d88d"
CM034324.1	RepeatMasker	DNA/Ginger-1	18131842	18132047	974	-	.	ID="RND-6_FAMILY-447";Tend="2234";Tstart="2013";shortTE="F";uid="af7d505c-955f-45a8-90dd-b0d3c366af81"
CM034324.1	RepeatMasker	LINE/I-Jockey	30992844	30993434	1341	-	.	ID="RND-6_FAMILY-4539";Tend="1634";Tstart="998";shortTE="F";uid="1d38f5bf-37cd-4a82-9199-83ad01304797"
CM034324.1	RepeatMasker	Unknown	24777597	24777781	539	-	.	ID="RND-6_FAMILY-4091";Tend="991";Tstart="836";shortTE="F";uid="6cd4ddaa-9b9a-447d-8184-7602a770bed6"
CM034324.1	RepeatMasker	RC/Helitron	7358171	7358423	472	-	.	ID="RND-6_FAMILY-20164";TEgroup="ctg_9%7CRND-6_FAMILY-20164%7C1";Tend="484";Tstart="373";shortTE="T";uid="3df90437-3226-49d0-97d2-d925c8d98a47"
CM034324.1	RepeatMasker	Retroposon?	13074274	13074676	1177	-	.	ID="SINE2-1_AP";Tend="1463";Tstart="965";shortTE="F";uid="c17140ff-00cc-40f3-8e9a-da0ff48a5335"
CM034324.1	RepeatMasker	Unknown	30317372	30318147	5451	-	.	ID="RND-1_FAMILY-322";Tend="1701";Tstart="954";shortTE="F";uid="a16f100d-1fdb-45a1-bc23-d2e405019821"
CM034324.1	RepeatMasker	DNA/Ginger-1	20884761	20886146	9733	-	.	ID="RND-5_FAMILY-4248";Tend="2315";Tstart="871";shortTE="F";uid="046c2138-57b4-4d25-b6f6-bf5b77a14066"
CM034324.1	RepeatMasker	DNA	17207610	17208401	2627	-	.	ID="dna4-2_ap";Tend="789";Tstart="1";shortTE="F";uid="b5c9d728-5239-49b6-b107-03fe22e22197"
CM034324.1	RepeatMasker	DNA	13068433	13068687	879	-	.	ID="RND-5_FAMILY-3782";Tend="1445";Tstart="1182";shortTE="F";uid="01a9d8f7-5418-4256-a821-f071af5e7450"
CM034324.1	RepeatMasker	DNA	31960542	31960692	454	-	.	ID="RND-6_FAMILY-11218";Tend="818";Tstart="673";shortTE="F";uid="f3d1b3fb-221a-421d-bd9c-5549b54b979f"
CM034324.1	RepeatMasker	RC/Helitron	32727945	32728428	551	-	.	ID="HELITRON-3_RPR";Tend="1033";Tstart="718";shortTE="F";uid="341fbfd6-b4e0-4ab6-a3a2-8fec8e0491d2"
CM034324.1	RepeatMasker	DNA	10734502	10734851	2100	-	.	ID="TTAA5_AP";Tend="442";Tstart="58";shortTE="F";uid="9b4ebcd1-aa8c-4e63-9220-e16342a2f0df"
CM034324.1	RepeatMasker	DNA/hAT-Tip100	22776553	22776879	822	-	.	ID="RND-5_FAMILY-2322";Tend="1736";Tstart="1395";shortTE="F";uid="96076f41-1aa0-4ece-9f59-5bae1922f9e2"
CM034324.1	RepeatMasker	DNA	10773736	10773952	1360	-	.	ID="DNA8-57B_AP";Tend="214";Tstart="3";shortTE="F";uid="08716c13-a37f-4faa-9b23-8f6508f46901"
CM034324.1	RepeatMasker	Unknown	2536485	2536658	564	-	.	ID="RND-6_FAMILY-4745";Tend="1023";Tstart="854";shortTE="F";uid="ee9c5e61-01e7-4e74-b5ca-35397f0c13a2"
CM034324.1	RepeatMasker	LTR/Gypsy	3469053	3469582	1539	-	.	ID="RND-6_FAMILY-10648";Tend="4224";Tstart="3730";shortTE="F";uid="98908738-59a7-4e12-8816-0a78e8c19baf"
CM034324.1	RepeatMasker	DNA/MULE-MuDR	17719520	17720348	3543	-	.	ID="RND-6_FAMILY-15409";TEgroup="ctg_9%7CRND-6_FAMILY-15409%7C1";Tend="2250";Tstart="210";shortTE="F";uid="6b9bcb3d-8592-4103-b34c-e4f76764b484"
CM034324.1	RepeatMasker	DNA	9635871	9636044	739	-	.	ID="dna4-2_ap";Tend="769";Tstart="605";shortTE="F";uid="2bd72344-2200-4807-9f26-8f13a430cd8d"
CM034324.1	RepeatMasker	Retroposon?	26484748	26485600	839	-	.	ID="RND-6_FAMILY-35990";Tend="2445";Tstart="1575";shortTE="F";uid="e66f47a2-bcb8-485e-ab0e-f8811b21c563"
CM034324.1	RepeatMasker	Unknown	12069965	12070114	1130	-	.	ID="RND-6_FAMILY-10828";Tend="1308";Tstart="1156";shortTE="F";uid="30abdedb-2c36-40a3-a05a-4df61963e157"
CM034324.1	RepeatMasker	DNA	11499988	11500327	682	-	.	ID="DNA3-10_AP";Tend="335";Tstart="1";shortTE="F";uid="36d81a9e-c1a5-4512-b8b9-df7bac32c4c2"
CM034324.1	RepeatMasker	RC/Helitron	13963945	13964073	789	-	.	ID="RND-6_FAMILY-12854";Tend="908";Tstart="782";shortTE="F";uid="b7a0f817-e340-4d15-9e50-323122c34556"
CM034324.1	RepeatMasker	Retroposon?	4942380	4943010	4533	-	.	ID="RND-6_FAMILY-11288";Tend="1524";Tstart="926";shortTE="F";uid="54e06ba5-7830-4c49-a619-7efe2d2a6072"
CM034324.1	RepeatMasker	DNA/hAT-Charlie	6112620	6112947	1655	-	.	ID="RND-6_FAMILY-7571";Tend="1267";Tstart="953";shortTE="F";uid="c4bf738f-76c4-446e-bd33-f2cb31a824e7"
CM034324.1	RepeatMasker	DNA	23291011	23291170	1136	-	.	ID="TTAA14_AP";Tend="552";Tstart="387";shortTE="F";uid="9ea3a79c-03a3-4d89-ad0d-3c8bee87042e"
CM034324.1	RepeatMasker	Unknown	5839726	5839948	685	-	.	ID="RND-6_FAMILY-3430";Tend="9174";Tstart="8955";shortTE="F";uid="598fc13f-e76c-48e5-aec7-d69298b7a3c0"
CM034324.1	RepeatMasker	DNA/Kolobok-E	30422661	30422787	588	-	.	ID="RND-6_FAMILY-5088";Tend="1729";Tstart="1599";shortTE="F";uid="2c799685-63d8-4608-9837-fdd0282fdb1e"
CM034324.1	RepeatMasker	DNA	28622697	28622964	584	-	.	ID="DNAX-2_AP";Tend="420";Tstart="148";shortTE="F";uid="f9c50e00-ecbf-42aa-b27c-2a00dff377a1"
CM034324.1	RepeatMasker	DNA	8800329	8800678	648	-	.	ID="DNA4-2_AP";Tend="593";Tstart="253";shortTE="F";uid="fe697711-8369-4fea-a26e-5a6b855d4f10"
CM034324.1	RepeatMasker	DNA/hAT	17774720	17775169	1456	-	.	ID="RND-1_FAMILY-1";Tend="3149";Tstart="2694";shortTE="F";uid="51b61b4d-c49e-4f9e-8721-f98f9f459e79"
CM034324.1	RepeatMasker	DNA/hAT-Charlie	17041866	17042134	887	-	.	ID="RND-5_FAMILY-3168";Tend="1303";Tstart="1002";shortTE="F";uid="7a991b5f-b3d5-4f9c-a9da-dbb48985713a"
CM034324.1	RepeatMasker	DNA/Ginger-1	30376566	30376673	730	-	.	ID="RND-6_FAMILY-5340";Tend="896";Tstart="782";shortTE="F";uid="c0d491ba-87ae-4693-89d8-12e1efa27407"
CM034324.1	RepeatMasker	DNA/Kolobok-E	24728946	24729097	818	-	.	ID="RND-6_FAMILY-2379";Tend="1055";Tstart="890";shortTE="F";uid="c17be6b5-78d5-4da5-a00c-197499ce6fed"
CM034324.1	RepeatMasker	DNA/hAT-Tip100	29336885	29337103	982	-	.	ID="DNA8-106_AP";Tend="736";Tstart="511";shortTE="F";uid="3d1672ae-901f-4ffb-90bd-ceb6acbdfd7b"
CM034324.1	RepeatMasker	DNA/Ginger-1	13018615	13019715	8230	-	.	ID="RND-6_FAMILY-439";Tend="2240";Tstart="1139";shortTE="F";uid="1dd89cbd-e4bd-47e0-9355-7a1165c24d8f"
CM034324.1	RepeatMasker	DNA	7694566	7694830	518	-	.	ID="dna4-2_ap";Tend="267";Tstart="1";shortTE="F";uid="9ddc6214-0f81-4bb9-93c1-a8de126cccec"
CM034324.1	RepeatMasker	DNA/PIF-Spy	21120878	21121032	439	-	.	ID="ISL2EU-3N1_CFL";Tend="342";Tstart="197";shortTE="F";uid="d15e0e2f-268d-4a3f-b993-e51551cdb673"
CM034324.1	RepeatMasker	Unknown	29795816	29797258	2436	-	.	ID="RND-6_FAMILY-2853";TEgroup="ctg_9%7CRND-6_FAMILY-2853%7C1";Tend="2957";Tstart="1251";shortTE="F";uid="c9633354-9060-46e9-b1a2-6b02621efd94"
CM034324.1	RepeatMasker	LINE/I-Jockey	8652426	8652601	435	-	.	ID="TART_DV";Tend="7121";Tstart="6963";shortTE="F";uid="3e55f1fa-2bc0-4172-927d-a11ce3526f51"
CM034324.1	RepeatMasker	Retroposon?	1393951	1394106	559	-	.	ID="RND-6_FAMILY-48448";Tend="732";Tstart="582";shortTE="F";uid="c7a52a36-957d-4d9b-8fcb-b04b6d4200ca"
CM034324.1	RepeatMasker	DNA/hAT-Tip100	31233632	31234224	2094	-	.	ID="DNA8-107_AP";Tend="695";Tstart="106";shortTE="F";uid="6ffb0aa5-8b2e-4e17-b966-aa47e506e050"
CM034324.1	RepeatMasker	DNA	19044292	19044848	2010	-	.	ID="DNA4-1_AP";Tend="823";Tstart="154";shortTE="F";uid="fdad2f5d-6e09-4192-95aa-6851f7b017ac"
CM034324.1	RepeatMasker	RC/Helitron	31929696	31929864	529	-	.	ID="RND-6_FAMILY-20164";Tend="836";Tstart="678";shortTE="F";uid="a7eacb5f-7c2e-4864-b7a6-7831de664f4b"
CM034324.1	RepeatMasker	DNA	4292552	4292810	1284	-	.	ID="DNA-TTAA-1_AP";Tend="333";Tstart="81";shortTE="F";uid="554964b4-ad28-4240-8bd9-400aa5affab5"
CM034324.1	RepeatMasker	Unknown	22549002	22550207	6165	-	.	ID="RND-6_FAMILY-7223";Tend="1225";Tstart="44";shortTE="F";uid="b49df0ee-b3ab-454a-b7a5-1bc155d16ae8"
CM034324.1	RepeatMasker	DNA	25935469	25936028	3578	-	.	ID="TTAA18_AP";Tend="560";Tstart="1";shortTE="F";uid="bcbce5ff-2f94-45a0-be9e-707eae76342f"
CM034324.1	RepeatMasker	DNA/hAT	12092885	12092997	451	-	.	ID="DNA8-17_AP";Tend="919";Tstart="801";shortTE="F";uid="57453d18-d010-41f3-91fd-986431229f90"
CM034324.1	RepeatMasker	DNA/hAT-Tip100	21213881	21214077	549	-	.	ID="RND-1_FAMILY-324";Tend="1048";Tstart="852";shortTE="F";uid="1b74b211-a1e4-4c43-be2b-70ed67897184"
CM034324.1	RepeatMasker	DNA/hAT	19512769	19513303	4022	-	.	ID="RND-1_FAMILY-45";Tend="1428";Tstart="863";shortTE="F";uid="0e99369b-006c-4cc2-9ce8-6c7ec9977b62"
CM034324.1	RepeatMasker	Unknown	24884555	24884788	486	-	.	ID="RND-5_FAMILY-6451";Tend="1125";Tstart="900";shortTE="F";uid="93fb818b-4288-4584-9f82-91eaca19da34"
CM034324.1	RepeatMasker	DNA	1299325	1299533	987	-	.	ID="ttaa3b_ap";Tend="404";Tstart="198";shortTE="F";uid="be3458e9-943f-4065-9998-239bdd7f0e4f"
CM034324.1	RepeatMasker	Retroposon?	10958069	10958172	468	-	.	ID="RND-6_FAMILY-10695";Tend="1757";Tstart="1649";shortTE="F";uid="fef017c1-0fc9-4a76-8078-def8f31a879d"
CM034324.1	RepeatMasker	Retroposon?	13058090	13058654	5028	-	.	ID="RND-6_FAMILY-2197";Tend="653";Tstart="88";shortTE="F";uid="a5fc99ea-3f96-497f-8748-1835ab941ced"
CM034324.1	RepeatMasker	LINE/I-Jockey	7284877	7285279	3503	-	.	ID="RND-6_FAMILY-14077";Tend="3309";Tstart="2907";shortTE="F";uid="705bd225-13be-44fe-a5ae-f0c02d2cf29c"
CM034324.1	RepeatMasker	DNA/hAT-hATm	31496713	31496882	653	-	.	ID="RND-6_FAMILY-18223";Tend="2792";Tstart="2666";shortTE="F";uid="dd889a57-9660-4cf3-ad9b-dd20932537ae"
CM034324.1	RepeatMasker	DNA/Ginger-1	30829856	30830020	772	-	.	ID="RND-6_FAMILY-3774";Tend="2015";Tstart="1827";shortTE="F";uid="1e28d315-8764-4ee7-8263-148bad10c2f3"
CM034324.1	RepeatMasker	DNA/hAT-Ac	29095704	29095878	479	-	.	ID="RND-6_FAMILY-5264";Tend="1191";Tstart="1030";shortTE="F";uid="d2bcb57a-7e88-4ec0-bfb2-48e3033a7df0"
CM034324.1	RepeatMasker	DNA/Kolobok-E	4734645	4734778	756	-	.	ID="RND-6_FAMILY-18550";Tend="1612";Tstart="1487";shortTE="F";uid="2e97397d-f4ab-48d6-bcb4-9884b62adbf3"
CM034324.1	RepeatMasker	Unknown	28492323	28492483	557	-	.	ID="RND-1_FAMILY-218";Tend="1048";Tstart="902";shortTE="F";uid="919ecf24-9e12-4af9-8dce-628550885bb0"
CM034324.1	RepeatMasker	Unknown	31113571	31113745	933	-	.	ID="RND-6_FAMILY-7933";Tend="1371";Tstart="1193";shortTE="F";uid="c4140eb3-146f-487f-bd48-995417d6fbba"
CM034324.1	RepeatMasker	DNA/hAT-hAT19	20020488	20021157	2718	-	.	ID="RND-6_FAMILY-8033";Tend="2686";Tstart="1978";shortTE="F";uid="08f52077-6472-4d97-9423-facc566ec39c"
CM034324.1	RepeatMasker	DNA/hAT-hAT19	14282994	14283962	5065	-	.	ID="RND-6_FAMILY-8033";Tend="2708";Tstart="1782";shortTE="F";uid="6c2660cd-4087-4230-845d-bdf53d30047c"
CM034324.1	RepeatMasker	Unknown	31787284	31787463	989	-	.	ID="RND-5_FAMILY-3109";Tend="1667";Tstart="1489";shortTE="F";uid="c20e2168-8f91-4991-9df2-377856a301d3"
CM034324.1	RepeatMasker	Retroposon?	11157477	11157603	561	-	.	ID="RND-6_FAMILY-6209";Tend="3275";Tstart="3153";shortTE="F";uid="b5a6d6ed-b2ec-437e-b8ef-9de8a0c3d767"
CM034324.1	RepeatMasker	DNA/Ginger-1	15499744	15499914	680	-	.	ID="RND-5_FAMILY-6062";Tend="2104";Tstart="1925";shortTE="F";uid="4f90fa18-3601-42a3-9bef-e767760f8a98"
CM034324.1	RepeatMasker	DNA/MULE-NOF	907255	907492	797	-	.	ID="RND-6_FAMILY-13327";Tend="1735";Tstart="1528";shortTE="F";uid="f0cc3609-b925-465f-b9b8-59cf9f1a6491"
CM034324.1	RepeatMasker	Unknown	22032918	22033323	1282	-	.	ID="RND-5_FAMILY-177";Tend="1454";Tstart="944";shortTE="F";uid="1dfddc32-3d3b-4785-9161-4268e4ba475e"
CM034324.1	RepeatMasker	DNA/hAT-Tip100	30189575	30189772	954	-	.	ID="RND-6_FAMILY-12800";Tend="542";Tstart="361";shortTE="F";uid="d65a8f7f-15a7-4cfd-82b6-8b2d394b4b52"
CM034324.1	RepeatMasker	DNA/Ginger-1	11725283	11725483	562	-	.	ID="RND-6_FAMILY-9942";Tend="1003";Tstart="815";shortTE="F";uid="208dd2d1-d15a-48cf-8f73-c72a96f9446f"
CM034324.1	RepeatMasker	DNA/hAT-Tip100	20390011	20391027	8508	-	.	ID="RND-1_FAMILY-201";Tend="1863";Tstart="849";shortTE="F";uid="7dd285f2-4d51-42ac-acd8-6cf6c1b0f9de"
CM034324.1	RepeatMasker	DNA/hAT-Tip100	17700991	17702002	8624	-	.	ID="RND-1_FAMILY-268";Tend="1884";Tstart="874";shortTE="F";uid="57ce0e7b-c7d7-4c7f-8905-993146022d01"
CM034324.1	RepeatMasker	DNA/Sola-1	5249100	5249691	1802	-	.	ID="RND-6_FAMILY-15434";Tend="1438";Tstart="893";shortTE="F";uid="09372354-4278-4694-8110-476404d2b039"
CM034324.1	RepeatMasker	Retroposon?	23474076	23476438	15316	-	.	ID="RND-1_FAMILY-102";Tend="2719";Tstart="677";shortTE="F";uid="1caf8510-b516-4233-8d49-62676df1e5a1"
CM034324.1	RepeatMasker	DNA/hAT-Tip100	9747156	9747312	951	-	.	ID="RND-6_FAMILY-20609";Tend="1608";Tstart="1467";shortTE="F";uid="6770ba7f-370d-4be9-ba34-42a3981e1f47"
CM034324.1	RepeatMasker	DNA/hAT-hAT19	21634871	21635153	836	-	.	ID="RND-5_FAMILY-6552";Tend="2866";Tstart="2596";shortTE="F";uid="d574637e-a4f0-45ee-a0d2-f898497fdc86"
CM034324.1	RepeatMasker	Unknown	3433118	3433502	1695	-	.	ID="RND-5_FAMILY-247";Tend="1287";Tstart="903";shortTE="F";uid="c15d3361-eda4-4c76-b535-27f5156cdfc5"
CM034324.1	RepeatMasker	DNA/hAT-Ac	18795777	18796142	830	-	.	ID="RND-6_FAMILY-482";Tend="1825";Tstart="1504";shortTE="F";uid="3d6715ea-e37f-4b47-8d4e-265037a727f2"
CM034324.1	RepeatMasker	DNA/Ginger-1	25259206	25260565	10207	-	.	ID="RND-6_FAMILY-3774";Tend="2229";Tstart="854";shortTE="F";uid="8e1d360a-2a23-498f-96bf-585b64a6002b"
CM034324.1	RepeatMasker	DNA/Kolobok-E	21750729	21751038	1058	-	.	ID="RND-6_FAMILY-5731";Tend="2139";Tstart="1839";shortTE="F";uid="66bbde5a-c1c8-4045-b91b-a8c194c31903"
CM034324.1	RepeatMasker	Retroposon?	11384150	11384509	2403	-	.	ID="RND-6_FAMILY-13193";Tend="854";Tstart="476";shortTE="F";uid="e64f299d-a68f-40d6-9638-7f5131e3bcf6"
CM034324.1	RepeatMasker	DNA/hAT-hAT19	14695136	14695293	438	-	.	ID="HAT-N9_AP";Tend="159";Tstart="1";shortTE="F";uid="a799ee11-ecc9-4622-9879-fdbe58b138f0"
CM034324.1	RepeatMasker	DNA	24385949	24386338	2454	-	.	ID="TTAA2C_AP";Tend="406";Tstart="1";shortTE="F";uid="a28df0a5-aa18-4005-ac30-c8970add2868"
CM034324.1	RepeatMasker	DNA/MULE-MuDR	11902996	11903181	891	-	.	ID="RND-6_FAMILY-2359";Tend="1452";Tstart="1259";shortTE="F";uid="5f426ca6-e4eb-474a-bdc2-df0bc36440a2"
CM034324.1	RepeatMasker	LINE/I-Jockey	11660103	11660730	2174	-	.	ID="RND-5_FAMILY-1184";Tend="2247";Tstart="1624";shortTE="F";uid="10d05f61-b36e-497b-99aa-7ee1c33336a5"
CM034324.1	RepeatMasker	Unknown	21890247	21890473	1943	-	.	ID="RND-5_FAMILY-1207";Tend="1206";Tstart="980";shortTE="F";uid="feab07a9-842a-418b-a31b-47682a121e69"
CM034324.1	RepeatMasker	RC/Helitron	2137280	2138037	5693	-	.	ID="RND-6_FAMILY-78";Tend="1657";Tstart="893";shortTE="F";uid="5020a986-3adf-42d7-b7af-00d5b3f7b6c2"
CM034324.1	RepeatMasker	Unknown	690433	690963	4604	-	.	ID="RND-4_FAMILY-443";Tend="5107";Tstart="4579";shortTE="F";uid="d2c5e968-1d69-4fbc-a270-c20d13ba7fa2"
CM034324.1	RepeatMasker	LINE/I	16260469	16264722	4676	-	.	ID="RND-6_FAMILY-18";Tend="4312";Tstart="367";shortTE="F";uid="e2a88738-3c47-4d81-a7b3-b8937c7c757a"
CM034324.1	RepeatMasker	DNA/Ginger-1	19170115	19171536	11105	-	.	ID="RND-6_FAMILY-439";Tend="2246";Tstart="773";shortTE="F";uid="f8afcb12-3853-4db0-8093-1b8d8ebb7572"
CM034324.1	RepeatMasker	DNA/Kolobok-E	21227170	21227695	2584	-	.	ID="RND-1_FAMILY-364";Tend="4994";Tstart="4446";shortTE="F";uid="c5a79031-e551-4146-9ec5-b99d49b34f19"
CM034324.1	RepeatMasker	Unknown	21887020	21887594	963	-	.	ID="RND-6_FAMILY-1389";Tend="1497";Tstart="934";shortTE="F";uid="8afc50d0-698d-4a8b-b453-21a9c7ddad3b"
CM034324.1	RepeatMasker	Retroposon?	387104	387478	461	-	.	ID="RND-6_FAMILY-13511";Tend="1250";Tstart="998";shortTE="F";uid="a27dfbba-0ec3-47b7-95ca-cd7d06adf70f"
CM034324.1	RepeatMasker	DNA/Kolobok-E	30691077	30691341	1017	-	.	ID="RND-5_FAMILY-2488";Tend="1631";Tstart="1351";shortTE="F";uid="f9c3b6f9-918a-40fc-ba4c-3e4ef33ca311"
CM034324.1	RepeatMasker	DNA/hAT-hAT19	27899770	27899934	1216	-	.	ID="DNA8-45_AP";Tend="161";Tstart="1";shortTE="F";uid="23f97545-8016-4eb1-83a8-09e543ac6de3"
CM034324.1	RepeatMasker	DNA/hAT	23271382	23272163	3290	-	.	ID="RND-6_FAMILY-507";TEgroup="ctg_9%7CRND-6_FAMILY-507%7C1";Tend="1831";Tstart="744";shortTE="F";uid="540ea00f-43e3-44e0-b414-bde5bae30536"
CM034324.1	RepeatMasker	Unknown	12489664	12489933	485	-	.	ID="RND-5_FAMILY-5689";Tend="1167";Tstart="938";shortTE="F";uid="15528ddc-f143-43cb-aede-8fda52983723"
CM034324.1	RepeatMasker	DNA/Kolobok-E	28531822	28532068	1023	-	.	ID="RND-6_FAMILY-1722";Tend="1978";Tstart="1736";shortTE="F";uid="3b6632ee-3de3-43b4-977d-c55dedcc588c"
CM034324.1	RepeatMasker	Unknown	11179949	11180235	1227	-	.	ID="RND-1_FAMILY-17";Tend="1218";Tstart="920";shortTE="F";uid="462da8de-a241-4964-84f7-edcb69e93541"
CM034324.1	RepeatMasker	DNA/TcMar-m44	30856906	30857048	783	-	.	ID="dnax-3b_ap";Tend="138";Tstart="1";shortTE="F";uid="e161d5fb-4e5a-4764-922c-841e01b404b1"
CM034324.1	RepeatMasker	DNA/MULE-MuDR	12856725	12857959	5720	-	.	ID="RND-6_FAMILY-2548";Tend="3786";Tstart="2753";shortTE="F";uid="cd7088be-6e47-4668-bca8-5835bc6a4a0d"
CM034324.1	RepeatMasker	DNA	7467859	7468203	772	-	.	ID="TTAA2C_AP";TEgroup="ctg_9%7CTTAA2C_AP%7C1";Tend="156";Tstart="1";shortTE="F";uid="ac407eba-a569-4f10-b473-d6370ae0c082"
CM034324.1	RepeatMasker	Retroposon?	15263964	15264193	1177	-	.	ID="RND-6_FAMILY-6096";Tend="982";Tstart="752";shortTE="F";uid="99d3ccce-61e7-453f-8152-72336f33a74d"
CM034324.1	RepeatMasker	DNA	27820341	27821123	1244	-	.	ID="DNA4-2_AP";Tend="769";Tstart="32";shortTE="F";uid="d321af66-f5fa-432f-9eb3-7beabcffd60a"
CM034324.1	RepeatMasker	DNA	15116702	15117118	1116	-	.	ID="TTAA2C_AP";Tend="413";Tstart="4";shortTE="F";uid="f6d5450e-9419-464a-a14f-61b7062ee876"
CM034324.1	RepeatMasker	LTR	23489369	23489649	1514	-	.	ID="RND-5_FAMILY-2391";Tend="4794";Tstart="4515";shortTE="F";uid="ac1fe59e-98ea-41b9-b18c-323dade7a4a9"
CM034324.1	RepeatMasker	DNA	29087886	29088073	538	-	.	ID="ttaa2c_ap";Tend="375";Tstart="202";shortTE="F";uid="21ebc8df-520e-43e7-a22c-a6ea3545ddc1"
CM034324.1	RepeatMasker	DNA	17703947	17704047	739	-	.	ID="RND-6_FAMILY-2126";Tend="1216";Tstart="985";shortTE="F";uid="41b1d8e3-aaa4-42d8-86ee-0be3671a2c7f"
CM034324.1	RepeatMasker	DNA/Sola-1	28813481	28813592	418	-	.	ID="RND-6_FAMILY-5137";Tend="1306";Tstart="1209";shortTE="F";uid="cbe3010e-45cf-42b6-8b1a-f27279409ae2"
CM034324.1	RepeatMasker	DNA/hAT-hAT19	1467480	1468060	3610	-	.	ID="RND-6_FAMILY-13216";Tend="1424";Tstart="809";shortTE="F";uid="f5c92f44-7d57-4de2-9aaf-c70093bf5574"
CM034324.1	RepeatMasker	DNA/hAT-Tip100	7515359	7517346	5377	-	.	ID="RND-6_FAMILY-7839";Tend="2124";Tstart="263";shortTE="F";uid="dca2a8ad-fa2b-4ba2-8243-e28e5929a549"
CM034324.1	RepeatMasker	LINE/CR1	484968	485192	452	-	.	ID="RND-6_FAMILY-2035";Tend="1603";Tstart="1379";shortTE="F";uid="137114ac-add9-4f23-ad93-bc7f02776970"
CM034324.1	RepeatMasker	DNA/Kolobok-E	13992502	13992885	1741	-	.	ID="RND-5_FAMILY-680";Tend="1366";Tstart="921";shortTE="F";uid="eaf704a9-de2b-4559-9246-88a975ffb61f"
CM034324.1	RepeatMasker	Unknown	12961121	12961555	3346	-	.	ID="RND-6_FAMILY-11594";Tend="1402";Tstart="950";shortTE="F";uid="4a376ef9-4ab4-463e-896b-5aef9913db97"
CM034324.1	RepeatMasker	DNA	5366454	5366778	655	-	.	ID="DNA8-30_AP";Tend="710";Tstart="366";shortTE="F";uid="95f0e6b3-b777-49af-8b8e-128618478e3e"
CM034324.1	RepeatMasker	DNA/hAT-hAT19	11717190	11717933	3532	-	.	ID="DNA8-98_AP";Tend="751";Tstart="11";shortTE="F";uid="5f0b74e7-9e1d-4654-b867-7a0d7bf7cd28"
CM034324.1	RepeatMasker	Retroposon?	33322085	33323394	5414	-	.	ID="SINE2-1_AP";Tend="1419";Tstart="1";shortTE="F";uid="0741a8cc-1a72-4e9b-b45e-0496fc193dd0"
CM034324.1	RepeatMasker	DNA/hAT-Tip100	22635449	22635723	842	-	.	ID="RND-6_FAMILY-23475";TEgroup="ctg_9%7CRND-6_FAMILY-23475%7C2";Tend="1387";Tstart="664";shortTE="F";uid="653f07a6-0ce5-4c8d-9244-bb3532a6cd79"
CM034324.1	RepeatMasker	DNA/hAT	15441247	15441464	785	-	.	ID="HAT-N12_AP";Tend="232";Tstart="2";shortTE="F";uid="6edeba70-9c82-4782-974a-c9ad1d683738"
CM034324.1	RepeatMasker	DNA/hAT-Tip100	32888615	32889078	2042	-	.	ID="RND-6_FAMILY-11757";Tend="947";Tstart="386";shortTE="F";uid="653d4a15-6fc3-400f-8aa6-91da4d72c6ff"
CM034324.1	RepeatMasker	Unknown	10866198	10866502	1716	-	.	ID="RND-1_FAMILY-20";Tend="1206";Tstart="910";shortTE="F";uid="e2526257-86a1-468d-9f19-50f4d529b11f"
CM034324.1	RepeatMasker	DNA/TcMar-Tc1	6620920	6621033	499	-	.	ID="MARINER-N22_AG";Tend="188";Tstart="75";shortTE="F";uid="36725ab4-7c87-4b7a-8ac1-19ebd3d63b88"
CM034324.1	RepeatMasker	Retroposon?	26536354	26536526	467	-	.	ID="RND-5_FAMILY-3118";Tend="597";Tstart="416";shortTE="F";uid="661b1649-d9ff-4714-a672-49c6ae998232"
CM034324.1	RepeatMasker	Unknown	26511050	26511787	3835	-	.	ID="RND-6_FAMILY-22654";Tend="1369";Tstart="639";shortTE="F";uid="42fbce01-8a18-4ae5-a997-9be1138f7de4"
CM034324.1	RepeatMasker	Unknown	28667621	28668351	1620	-	.	ID="RND-6_FAMILY-1789";Tend="956";Tstart="305";shortTE="F";uid="bef2bd6b-766d-44aa-b87c-c0d9744d07b8"
CM034324.1	RepeatMasker	DNA/hAT	30605726	30605953	1228	-	.	ID="RND-4_FAMILY-18";Tend="1172";Tstart="963";shortTE="F";uid="f09d8e85-295c-43be-a40f-0322012d344e"
CM034324.1	RepeatMasker	Unknown	2702483	2702723	1153	-	.	ID="RND-6_FAMILY-409";Tend="1201";Tstart="951";shortTE="F";uid="76d22685-19eb-460c-88d7-5d7f0f2e4d57"
CM034324.1	RepeatMasker	Retroposon?	14088732	14089777	2716	-	.	ID="RND-6_FAMILY-26162";Tend="1139";Tstart="114";shortTE="F";uid="d0424e77-6091-4041-bf84-e26b899844ad"
CM034324.1	RepeatMasker	DNA	32324787	32325652	1327	-	.	ID="DNA4-2_AP";Tend="769";Tstart="1";shortTE="F";uid="a995f634-975c-4a0b-ae42-91c1ad233506"
CM034324.1	RepeatMasker	DNA	27041574	27041700	669	-	.	ID="rnd-5_family-1838";Tend="1024";Tstart="742";shortTE="F";uid="dc1b4ea5-1812-404c-956c-16627ce8c1b0"
CM034324.1	RepeatMasker	DNA/Kolobok-E	30697322	30702747	45063	-	.	ID="RND-6_FAMILY-4448";Tend="6126";Tstart="800";shortTE="F";uid="6453911b-0bb0-4e4a-abee-238598a1d5b3"
CM034324.1	RepeatMasker	Unknown	17878257	17878420	605	-	.	ID="RND-6_FAMILY-24208";Tend="887";Tstart="735";shortTE="F";uid="c661dc1e-74d6-4cb3-904b-48202fedb6aa"
CM034324.1	RepeatMasker	DNA	3065944	3066421	562	-	.	ID="DNA4-3_AP";Tend="626";Tstart="111";shortTE="F";uid="d35e67fb-e45d-4825-b3c8-c53ac6db5d8f"
CM034324.1	RepeatMasker	DNA	29125796	29126092	718	-	.	ID="RND-6_FAMILY-38762";Tend="1129";Tstart="818";shortTE="F";uid="5fb261e0-00bc-4d2d-b4f3-82f4872e2417"
CM034324.1	RepeatMasker	DNA/hAT-Tip100	15259951	15260921	503	-	.	ID="DNA8-106_AP";TEgroup="ctg_9%7CDNA8-106_AP%7C1";Tend="1328";Tstart="1";shortTE="T";uid="f9efb44e-e154-45d4-a487-06ffba2f505b"
CM034324.1	RepeatMasker	Unknown	528055	528361	743	-	.	ID="RND-6_FAMILY-58066";Tend="2487";Tstart="2163";shortTE="F";uid="15b45ab7-ba0c-460a-8bd5-4b6049a79d0c"
CM034324.1	RepeatMasker	Retroposon?	29659196	29660683	5424	-	.	ID="RND-1_FAMILY-32";Tend="2514";Tstart="1110";shortTE="F";uid="a2d7efcb-6577-48ec-a9ac-93a2311e892d"
CM034324.1	RepeatMasker	Unknown	1456660	1456826	1030	-	.	ID="RND-5_FAMILY-177";Tend="1493";Tstart="1325";shortTE="F";uid="94a869a6-3c15-4827-8293-02a42fdb9a45"
CM034324.1	RepeatMasker	DNA/hAT	31212031	31212686	3904	-	.	ID="RND-6_FAMILY-8509";Tend="1379";Tstart="722";shortTE="F";uid="b4b2391c-ab8d-4194-83af-fa8097ff930e"
CM034324.1	RepeatMasker	Unknown	30240076	30240333	431	-	.	ID="RND-6_FAMILY-605";TEgroup="ctg_9%7CRND-6_FAMILY-605%7C1";Tend="1230";Tstart="733";shortTE="T";uid="f51f0470-52c7-44bb-9164-f0c064754671"
CM034324.1	RepeatMasker	DNA	5828815	5829077	1382	-	.	ID="RND-5_FAMILY-754";Tend="1177";Tstart="908";shortTE="F";uid="8a2ee57e-89fc-4cf6-a59d-a65e0fd66a6e"
CM034324.1	RepeatMasker	Unknown	20009460	20009686	849	-	.	ID="RND-6_FAMILY-1524";Tend="950";Tstart="718";shortTE="F";uid="15ab4741-6b2a-4a68-9041-42578c1f83c0"
CM034324.1	RepeatMasker	DNA/hAT	16258198	16258365	1040	-	.	ID="DNA8-105_AP";Tend="424";Tstart="257";shortTE="F";uid="18824444-feef-4470-acc3-82b52cd0a6e1"
CM034324.1	RepeatMasker	Retroposon?	26338623	26339057	849	-	.	ID="RND-6_FAMILY-13193";Tend="1235";Tstart="835";shortTE="F";uid="342a7c80-6f78-45ab-aab1-363eeaf93a64"
CM034324.1	RepeatMasker	DNA/hAT-hAT19	24034861	24035404	4050	-	.	ID="RND-6_FAMILY-13216";Tend="1440";Tstart="806";shortTE="F";uid="25ff72da-e4e6-46a8-8061-a498859fd3ec"
CM034324.1	RepeatMasker	DNA/hAT-hAT19	20261013	20261172	490	-	.	ID="RND-6_FAMILY-6784";Tend="3768";Tstart="3577";shortTE="F";uid="e5283cff-9ed7-4bdf-9713-51f71f1c59b0"
CM034324.1	RepeatMasker	LINE/RTE-BovB	9603196	9603387	461	-	.	ID="RND-6_FAMILY-4096";Tend="1443";Tstart="1253";shortTE="F";uid="b45b215b-b9f5-4235-a45c-58739cd6acbb"
CM034324.1	RepeatMasker	Retroposon?	31637192	31638108	4807	-	.	ID="RND-6_FAMILY-10695";Tend="2099";Tstart="1134";shortTE="F";uid="e8f65da6-2e42-4135-8338-ed088c083e2a"
CM034324.1	RepeatMasker	DNA	32854168	32854569	2247	-	.	ID="TTAA2D_AP";Tend="419";Tstart="5";shortTE="F";uid="3702b8bb-872e-4ccb-a2ce-a4638e3c6417"
CM034324.1	RepeatMasker	DNA/Kolobok-E	21817624	21819186	10355	-	.	ID="RND-5_FAMILY-401";Tend="6258";Tstart="4646";shortTE="F";uid="dabcc4c1-eeba-4bc8-9d3b-31b8c2d73e8d"
CM034324.1	RepeatMasker	DNA/hAT-Tip100	32043577	32043768	1537	-	.	ID="RND-1_FAMILY-194";Tend="1065";Tstart="875";shortTE="F";uid="c2e4cf9d-c3a9-4868-80f5-f8344b640f1c"
CM034324.1	RepeatMasker	Unknown	33355880	33356061	1259	-	.	ID="RND-1_FAMILY-314";Tend="1176";Tstart="1003";shortTE="F";uid="f1951b09-23da-45b5-b078-4ffb0f16a242"
CM034324.1	RepeatMasker	DNA	27465954	27466129	569	-	.	ID="RND-6_FAMILY-2126";Tend="1216";Tstart="994";shortTE="F";uid="98470a6c-07d4-4b4c-9dcf-fe0fdd38c3b5"
CM034324.1	RepeatMasker	Retroposon?	20743801	20744342	1698	-	.	ID="RND-5_FAMILY-3379";Tend="3531";Tstart="3035";shortTE="F";uid="00cb6c9e-58ac-4a8f-9944-043026feb405"
CM034324.1	RepeatMasker	DNA/hAT	15916687	15917245	4001	-	.	ID="RND-1_FAMILY-45";Tend="1430";Tstart="863";shortTE="F";uid="79fc6162-8a1f-49ec-878d-76e65178a475"
CM034324.1	RepeatMasker	Retroposon?	4112099	4112604	837	-	.	ID="RND-6_FAMILY-6702";Tend="1553";Tstart="1084";shortTE="F";uid="5c7f97cc-3c80-45c2-942a-349f949c0bf8"
CM034324.1	RepeatMasker	LINE/I-Jockey	21760862	21761164	655	-	.	ID="RND-6_FAMILY-2399";Tend="4068";Tstart="3763";shortTE="F";uid="d9397997-2cb7-4b2c-9425-2281d5b36259"
CM034324.1	RepeatMasker	LINE/R1	1476537	1478518	7081	-	.	ID="RND-6_FAMILY-33494";Tend="2029";Tstart="146";shortTE="F";uid="4aead963-6753-45df-8ac9-a6003f97beae"
CM034324.1	RepeatMasker	DNA/Kolobok-E	21595104	21595888	5726	-	.	ID="RND-1_FAMILY-235";Tend="1790";Tstart="942";shortTE="F";uid="00c4c571-d04c-4723-ac1b-4aa3e75df908"
CM034324.1	RepeatMasker	DNA/P	24259274	24260573	10595	-	.	ID="RND-5_FAMILY-994";Tend="3307";Tstart="2057";shortTE="F";uid="ed700099-0232-4025-bdf0-34733e5df568"
CM034324.1	RepeatMasker	DNA/Ginger-1	2494739	2496236	11389	-	.	ID="RND-6_FAMILY-439";Tend="2243";Tstart="739";shortTE="F";uid="f0aae2de-3335-4446-8d6f-d4f58d8256d0"
CM034324.1	RepeatMasker	LINE/I-Jockey	33249306	33250795	13101	-	.	ID="RND-6_FAMILY-2399";Tend="4069";Tstart="2575";shortTE="F";uid="fe38fd8b-ab3d-4593-b0e3-824d5e071575"
CM034324.1	RepeatMasker	Retroposon?	15764166	15764304	832	-	.	ID="RND-6_FAMILY-517";Tend="1072";Tstart="679";shortTE="F";uid="04c0a002-11ee-496a-9c92-c7960d5dcc7f"
CM034324.1	RepeatMasker	Unknown	29693278	29693604	1688	-	.	ID="RND-1_FAMILY-18";Tend="1241";Tstart="936";shortTE="F";uid="257e0af7-7332-4ffd-831f-1dbbeadf36f6"
CM034324.1	RepeatMasker	Unknown	5011046	5011166	663	-	.	ID="RND-1_FAMILY-295";Tend="1082";Tstart="959";shortTE="F";uid="22566f5d-3d26-4e59-a48a-8e66e866fefe"
CM034324.1	RepeatMasker	DNA/Sola-1	24247003	24247234	1107	-	.	ID="DNA4-8_AP";Tend="247";Tstart="2";shortTE="F";uid="7a4c600c-bfb1-4634-8b19-69019de4344a"
CM034324.1	RepeatMasker	Unknown	4519818	4520052	501	-	.	ID="RND-6_FAMILY-5666";Tend="415";Tstart="200";shortTE="F";uid="a6f9b62a-81f7-44f6-ac32-d2a6b0b16bb5"
CM034324.1	RepeatMasker	DNA/Kolobok-T2	26917005	26917339	2715	-	.	ID="RND-1_FAMILY-169";Tend="1381";Tstart="1050";shortTE="F";uid="0436670c-94cd-4935-86a4-f10188219673"
CM034324.1	RepeatMasker	DNA/hAT-Tip100	30804914	30805321	1378	-	.	ID="RND-6_FAMILY-15664";Tend="990";Tstart="598";shortTE="F";uid="947d1929-88fa-4bbc-88c9-9c602f0eea5b"
CM034324.1	RepeatMasker	DNA	8993846	8994557	1657	-	.	ID="DNA4-2_AP";Tend="769";Tstart="1";shortTE="F";uid="5c6f24bb-e695-454f-b3f3-2eae07c8641a"
CM034324.1	RepeatMasker	Unknown	22657770	22658305	2180	-	.	ID="RND-1_FAMILY-18";Tend="1243";Tstart="731";shortTE="F";uid="a33f33b2-ed62-4752-a0b4-bd9152f049ef"
CM034324.1	RepeatMasker	RC/Helitron	5568275	5568413	648	-	.	ID="RND-1_FAMILY-24";Tend="1378";Tstart="1264";shortTE="F";uid="a5b9680e-4cec-40b3-9793-fc9175e002eb"
CM034324.1	RepeatMasker	Unknown	32542357	32543143	1012	-	.	ID="RND-1_FAMILY-243";Tend="1830";Tstart="1019";shortTE="F";uid="86899cf3-f27b-410f-83db-bcb43c622284"
CM034324.1	RepeatMasker	DNA/hAT-Charlie	8864307	8864470	720	-	.	ID="RND-5_FAMILY-6446";Tend="1649";Tstart="1503";shortTE="F";uid="36433dc6-bd62-4a68-9b8a-c7444389306b"
CM034324.1	RepeatMasker	Unknown	18249479	18249602	504	-	.	ID="RND-6_FAMILY-20260";Tend="993";Tstart="874";shortTE="F";uid="19e88e17-0978-4c43-a779-c6a3cc7db33f"
CM034324.1	RepeatMasker	DNA/hAT-Ac	15399202	15399515	418	-	.	ID="DNA8-48_AP";TEgroup="ctg_9%7CDNA8-48_AP%7C1";Tend="696";Tstart="571";shortTE="F";uid="f37d35a7-6fa9-48dd-9584-f4551d960a6f"
CM034324.1	RepeatMasker	LINE/I-Jockey	3423491	3423646	477	-	.	ID="RND-6_FAMILY-2399";Tend="4055";Tstart="3874";shortTE="F";uid="d3685b5b-939e-4b18-8023-8ddea8c4044c"
CM034324.1	RepeatMasker	DNA	8783547	8784102	2451	-	.	ID="DNA4-2_AP";Tend="769";Tstart="193";shortTE="F";uid="f012b428-5ad1-4d0d-9774-63582968272b"
CM034324.1	RepeatMasker	DNA/Kolobok-E	10769045	10769397	690	-	.	ID="RND-6_FAMILY-6252";TEgroup="ctg_9%7CRND-6_FAMILY-6252%7C1";Tend="1707";Tstart="725";shortTE="F";uid="8d94e7e5-eb0c-410b-8e6c-ec55631dc816"
CM034324.1	RepeatMasker	RC/Helitron	340547	340709	480	-	.	ID="RND-5_FAMILY-190";Tend="1270";Tstart="1134";shortTE="F";uid="2cbfb5e0-8807-4727-9381-f74bc573bcc3"
CM034324.1	RepeatMasker	Retroposon?	10763035	10763455	1454	-	.	ID="RND-6_FAMILY-15339";Tend="992";Tstart="493";shortTE="F";uid="9f91ae1a-4b6b-44d3-bc28-0c0b1580219c"
CM034324.1	RepeatMasker	DNA	1447989	1448335	2373	-	.	ID="ttaa3b_ap";Tend="348";Tstart="1";shortTE="F";uid="9633f9fc-0439-44bc-aa86-ef41594ef333"
CM034324.1	RepeatMasker	DNA	2905369	2905587	1266	-	.	ID="TTAA3_AP";Tend="214";Tstart="1";shortTE="F";uid="6fa01c4c-0a24-4f98-a76a-fac9b783ebab"
CM034324.1	RepeatMasker	DNA	21693426	21693582	598	-	.	ID="ttaa2c_ap";Tend="354";Tstart="193";shortTE="F";uid="d99d2a20-47d9-44fe-8229-50631e52bd7c"
CM034324.1	RepeatMasker	Retroposon?	8689088	8689633	3085	-	.	ID="RND-6_FAMILY-21867";Tend="2188";Tstart="1673";shortTE="F";uid="924f505a-dfb7-4920-8726-0f84559e02dd"
CM034324.1	RepeatMasker	Unknown	3218944	3220262	9262	-	.	ID="RND-6_FAMILY-1370";Tend="1593";Tstart="254";shortTE="F";uid="c3da1de8-4d8d-460b-ba4d-bc75ccb1490d"
CM034324.1	RepeatMasker	DNA/hAT-Ac	33277043	33277187	506	-	.	ID="RND-5_FAMILY-4912";Tend="2293";Tstart="2149";shortTE="F";uid="ffe4c942-86fd-4c59-987f-b733e9602c3f"
CM034324.1	RepeatMasker	Unknown	32207550	32211255	2092	-	.	ID="RND-6_FAMILY-1527";TEgroup="ctg_9%7CRND-6_FAMILY-1527%7C2";Tend="3048";Tstart="791";shortTE="F";uid="ae378476-6185-4735-8c38-9018ad7d7547"
CM034324.1	RepeatMasker	Unknown	30778667	30778934	843	-	.	ID="RND-6_FAMILY-7223";Tend="919";Tstart="694";shortTE="F";uid="d598496f-f172-4369-a84d-0c576da1bbba"
CM034324.1	RepeatMasker	Unknown	29798431	29798973	11893	-	.	ID="RND-6_FAMILY-2853";Tend="1250";Tstart="362";shortTE="F";uid="5e359e27-c8ec-4b3f-88ae-2f0b8032d343"
CM034324.1	RepeatMasker	DNA/hAT-Tip100	9888450	9888754	2115	-	.	ID="RND-6_FAMILY-6010";Tend="2088";Tstart="1780";shortTE="F";uid="473c72fb-740b-4a53-95a4-a373dab4b0c6"
CM034324.1	RepeatMasker	Retroposon?	2682220	2682754	1356	-	.	ID="RND-6_FAMILY-8212";Tend="2340";Tstart="1824";shortTE="F";uid="291caab3-929a-49fa-95e1-36be695b6f84"
CM034324.1	RepeatMasker	DNA	1290947	1291049	489	-	.	ID="RND-5_FAMILY-463";Tend="1343";Tstart="1240";shortTE="F";uid="1ce196f0-9d1d-4dd6-906b-245b6000d233"
CM034324.1	RepeatMasker	Retroposon?	9953136	9953808	3500	-	.	ID="RND-6_FAMILY-10695";Tend="2095";Tstart="1614";shortTE="F";uid="7a5649d5-3680-40b4-bcdf-aa9e57e1a0f4"
CM034324.1	RepeatMasker	DNA/Sola-1	28532071	28532686	1483	-	.	ID="SOLA1-7_AP";Tend="1461";Tstart="845";shortTE="F";uid="55f692a9-bcb7-48bd-a903-d84db6b69e8a"
CM034324.1	RepeatMasker	DNA/hAT	30708247	30708408	1022	-	.	ID="HAT-N12_AP";Tend="491";Tstart="329";shortTE="F";uid="ce368ba4-c8c2-4523-af02-909f292aff6f"
CM034324.1	RepeatMasker	Unknown	28665716	28665904	533	-	.	ID="RND-6_FAMILY-409";Tend="1177";Tstart="1010";shortTE="F";uid="a968f350-14d3-425c-b784-494ea21a7cd2"
CM034324.1	RepeatMasker	DNA/hAT-Charlie	18055490	18055808	803	-	.	ID="RND-6_FAMILY-20120";Tend="1225";Tstart="922";shortTE="F";uid="aa036242-02f7-4259-8d66-a9291bb445e3"
CM034324.1	RepeatMasker	DNA/hAT	21405679	21405897	1276	-	.	ID="dna8-38_ap";Tend="486";Tstart="275";shortTE="F";uid="8bd1f2f1-a492-4e47-b18a-d6175a2b0bf4"
CM034324.1	RepeatMasker	Unknown	24249238	24249480	672	-	.	ID="RND-6_FAMILY-10267";Tend="1067";Tstart="816";shortTE="F";uid="ffc6188b-89d7-426a-a339-d840c823f9a4"
CM034324.1	RepeatMasker	DNA/hAT?	3618044	3618331	632	-	.	ID="RND-6_FAMILY-7631";Tend="1590";Tstart="1274";shortTE="F";uid="8fd852c4-c049-4107-ad5c-e3e6380c7094"
CM034324.1	RepeatMasker	DNA	2211893	2211993	626	-	.	ID="dna4-2_ap";Tend="100";Tstart="1";shortTE="F";uid="1f1b4280-1f94-48d0-a938-b30cb934fa39"
CM034324.1	RepeatMasker	DNA/hAT-hAT19	278603	278734	583	-	.	ID="RND-4_FAMILY-3497";Tend="1080";Tstart="949";shortTE="F";uid="a34c9c72-f142-409d-9f8c-a12955660fdc"
CM034324.1	RepeatMasker	DNA	15369350	15369893	3944	-	.	ID="TTAA13_AP";Tend="574";Tstart="30";shortTE="F";uid="62d9c6d6-3d55-4799-ae74-5ef72a27f0b3"
CM034324.1	RepeatMasker	DNA/MULE-MuDR	6192542	6193211	2893	-	.	ID="RND-4_FAMILY-125";Tend="1557";Tstart="900";shortTE="F";uid="8c98ea63-e550-40e1-85ec-e3b27d58d5da"
CM034324.1	RepeatMasker	DNA/Ginger-1	21961824	21961930	473	-	.	ID="RND-5_FAMILY-6062";Tend="706";Tstart="592";shortTE="F";uid="c5f33853-b735-49d1-938f-2dc46896cb08"
CM034324.1	RepeatMasker	Unknown	18793376	18793509	810	-	.	ID="RND-5_FAMILY-6437";Tend="1271";Tstart="1131";shortTE="F";uid="d61c9ab9-d107-456b-afdb-19a1bad0f556"
CM034324.1	RepeatMasker	Retroposon?	20866626	20866955	736	-	.	ID="RND-6_FAMILY-30965";Tend="1512";Tstart="1158";shortTE="F";uid="7bbd80c3-7f34-49e9-b2c5-f6a565dd6cf3"
CM034324.1	RepeatMasker	DNA/hAT-Tip100	32888054	32888622	3221	-	.	ID="RND-6_FAMILY-11757";Tend="947";Tstart="382";shortTE="F";uid="3d408e75-3894-4b20-ba9e-dd1981c2cc12"
CM034324.1	RepeatMasker	DNA	4042130	4042295	727	-	.	ID="DNA4-1_AP";Tend="168";Tstart="1";shortTE="F";uid="27e5103e-7719-4716-9df7-a19e4675cec5"
CM034324.1	RepeatMasker	Unknown	30742341	30742653	480	-	.	ID="RND-6_FAMILY-7223";Tend="1904";Tstart="1660";shortTE="F";uid="6b550570-879f-4d70-ae49-f5314ac1a1b8"
CM034324.1	RepeatMasker	Unknown	16849065	16849240	696	-	.	ID="RND-1_FAMILY-178";Tend="1169";Tstart="987";shortTE="F";uid="c80835aa-cac0-42da-aef4-34f75fdad8d8"
CM034324.1	RepeatMasker	Unknown	27179856	27180039	582	-	.	ID="RND-5_FAMILY-3125";Tend="1608";Tstart="1449";shortTE="F";uid="f48a0df4-ac75-4cdb-87e0-8294ee5d1dd6"
CM034324.1	RepeatMasker	Unknown	19038017	19038259	481	-	.	ID="RND-5_FAMILY-2620";Tend="1063";Tstart="790";shortTE="F";uid="6772eb7d-d657-4ab1-80e2-0eda934e2e50"
CM034324.1	RepeatMasker	LTR/Gypsy	15068064	15068189	454	-	.	ID="GYPSY-24_DEL-I";Tend="2717";Tstart="2590";shortTE="F";uid="281b7549-0588-4fb6-917f-ccec064d7e2d"
CM034324.1	RepeatMasker	DNA/Ginger-1	19893055	19893804	4673	-	.	ID="RND-5_FAMILY-4248";Tend="2315";Tstart="1540";shortTE="F";uid="e0243aba-6892-45ef-a6a5-55c6040274fb"
CM034324.1	RepeatMasker	RC/Helitron	11153068	11153271	873	-	.	ID="RND-5_FAMILY-960";Tend="1073";Tstart="890";shortTE="F";uid="57a7422d-8773-4940-8ac0-ee9607cceace"
CM034324.1	RepeatMasker	DNA/TcMar-m44	14150788	14150948	556	-	.	ID="RND-6_FAMILY-1119";Tend="1045";Tstart="845";shortTE="F";uid="64a09bc8-7870-4d7b-8857-57b4cf460ebe"
CM034324.1	RepeatMasker	DNA/hAT-hAT19	19382945	19383284	2669	-	.	ID="RND-6_FAMILY-5378";Tend="819";Tstart="487";shortTE="F";uid="552980c1-bad3-408c-a325-77472e15e6bb"
CM034324.1	RepeatMasker	DNA/hAT-Tip100	14819904	14820333	1902	-	.	ID="RND-6_FAMILY-1163";Tend="1286";Tstart="837";shortTE="F";uid="755a29e6-2ed3-4d0a-885b-1c7ba10eddb7"
CM034324.1	RepeatMasker	DNA/hAT-Tip100	27962406	27962822	2668	-	.	ID="rnd-1_family-194";Tend="1229";Tstart="767";shortTE="F";uid="437f94f8-d2ef-4759-ba54-7f5277a9f5bf"
CM034324.1	RepeatMasker	DNA	27541774	27542175	570	-	.	ID="DNA-TTAA-1_AP";Tend="420";Tstart="51";shortTE="F";uid="4b41dcf6-5600-48e2-b418-bb313c68dd8f"
CM034324.1	RepeatMasker	Retroposon?	9874439	9874626	1218	-	.	ID="RND-5_FAMILY-1545";Tend="1250";Tstart="1060";shortTE="F";uid="b6cc10f8-d423-467b-980d-915a0bd83818"
CM034324.1	RepeatMasker	Unknown	27688306	27688534	674	-	.	ID="RND-5_FAMILY-5689";Tend="1243";Tstart="1021";shortTE="F";uid="476a4548-8787-4e71-86fd-eae7355e3d13"
CM034324.1	RepeatMasker	Unknown	16443191	16443352	710	-	.	ID="RND-5_FAMILY-293";Tend="1068";Tstart="766";shortTE="F";uid="d0d440da-8a0c-47cf-a22e-a41931923b34"
CM034324.1	RepeatMasker	DNA/hAT	32815457	32815863	2819	-	.	ID="RND-1_FAMILY-45";Tend="1339";Tstart="938";shortTE="F";uid="fc651465-67cb-4d36-8d3c-d6c524ee694a"
CM034324.1	RepeatMasker	DNA/Ginger-1	18892320	18892550	506	-	.	ID="RND-4_FAMILY-586";Tend="447";Tstart="184";shortTE="F";uid="769046f6-97f9-46df-9049-ffc6fd2dcef3"
CM034324.1	RepeatMasker	DNA/Ginger-1	1388134	1389151	5593	-	.	ID="RND-5_FAMILY-6062";Tend="1604";Tstart="649";shortTE="F";uid="bc4364ea-7d70-408d-ab79-18e6edbe2131"
CM034324.1	RepeatMasker	Retroposon?	4711827	4712041	3618	-	.	ID="RND-5_FAMILY-1463";Tend="1677";Tstart="530";shortTE="F";uid="d38c67c6-25b1-4ffc-b035-82fd7b6eb918"
CM034324.1	RepeatMasker	Unknown	19751950	19752269	2302	-	.	ID="RND-1_FAMILY-18";Tend="1244";Tstart="925";shortTE="F";uid="9d533e19-229b-48c3-bd83-5bbf3dee642d"
CM034324.1	RepeatMasker	DNA/MULE-MuDR	26659210	26660345	9825	-	.	ID="RND-1_FAMILY-211";Tend="5973";Tstart="4837";shortTE="F";uid="977f5055-bfb2-46bf-aedf-52be051a23c3"
CM034324.1	RepeatMasker	DNA/hAT-hAT19	21679433	21680374	5784	-	.	ID="RND-6_FAMILY-8033";Tend="2699";Tstart="1783";shortTE="F";uid="ecf6b3e1-60fb-4b2e-804a-bd8258f47fc5"
CM034324.1	RepeatMasker	DNA/hAT-Ac	12817707	12817901	814	-	.	ID="DNA8-111_AP";Tend="226";Tstart="10";shortTE="F";uid="23f59f8f-389b-4bf9-a6bc-d6a107765e75"
CM034324.1	RepeatMasker	DNA/hAT-hAT19	22459989	22460654	4540	-	.	ID="RND-6_FAMILY-4525";Tend="1595";Tstart="915";shortTE="F";uid="c619c09d-eb63-431a-8afe-2bc386081fae"
CM034324.1	RepeatMasker	DNA	26542382	26542541	448	-	.	ID="RND-6_FAMILY-9876";Tend="2581";Tstart="2424";shortTE="F";uid="4a5becd2-39a3-4312-bd0f-48af70ffb050"
CM034324.1	RepeatMasker	DNA/MULE-MuDR	12868976	12869144	411	-	.	ID="RND-6_FAMILY-2359";Tend="4409";Tstart="4247";shortTE="F";uid="77eb9165-e956-44fc-b523-9d0cb90c2bef"
CM034324.1	RepeatMasker	DNA/hAT-hAT19	15830958	15831625	1800	-	.	ID="RND-6_FAMILY-8033";Tend="2694";Tstart="1998";shortTE="F";uid="62d2f6dc-7ce9-439f-a4fd-bd7664979e86"
CM034324.1	RepeatMasker	LINE/R1	6638770	6638893	445	-	.	ID="RND-6_FAMILY-11247";Tend="1777";Tstart="1651";shortTE="F";uid="6caab8c2-0001-4f5e-94a7-a5f1cc31e942"
CM034324.1	RepeatMasker	LINE/I	4416840	4417115	807	-	.	ID="RND-6_FAMILY-15283";Tend="1102";Tstart="874";shortTE="F";uid="4bdd9637-8809-4a2b-ab8e-9e91ff2e594e"
CM034324.1	RepeatMasker	DNA/hAT	6857283	6857720	2777	-	.	ID="RND-5_FAMILY-1120";Tend="1722";Tstart="1290";shortTE="F";uid="d3450e23-77e2-409b-8cf8-6775b6d9c732"
CM034324.1	RepeatMasker	LTR/Gypsy	25517270	25519218	12090	-	.	ID="RND-6_FAMILY-2223";Tend="1551";Tstart="1";shortTE="F";uid="a4099e96-80a2-4e84-993a-820bafc853c7"
CM034324.1	RepeatMasker	Unknown	20933271	20933517	703	-	.	ID="RND-1_FAMILY-115";Tend="1236";Tstart="992";shortTE="F";uid="2b5f5d0f-4e30-485f-9c24-d5739125c2d9"
CM034324.1	RepeatMasker	DNA/Kolobok-E	33098725	33099159	2229	-	.	ID="RND-5_FAMILY-40";Tend="1104";Tstart="653";shortTE="F";uid="12d17fde-bfc3-464e-bc3e-9221c6328dfb"
CM034324.1	RepeatMasker	DNA/hAT-Tip100	8881093	8881231	618	-	.	ID="RND-1_FAMILY-514";Tend="937";Tstart="802";shortTE="F";uid="b9298044-bc61-4d1b-aa89-8d6c36ca78c1"
CM034324.1	RepeatMasker	LINE/R1-LOA	557891	558854	4807	-	.	ID="RND-6_FAMILY-34240";TEgroup="ctg_9%7CRND-6_FAMILY-34240%7C1";Tend="1669";Tstart="504";shortTE="F";uid="a13e21ee-4d5e-4540-9442-3528d3d0398a"
CM034324.1	RepeatMasker	Retroposon?	32565027	32565241	579	-	.	ID="RND-6_FAMILY-20292";Tend="1774";Tstart="1571";shortTE="F";uid="4a5519d7-3fe6-4874-93bd-3ecd9e604c8a"
CM034324.1	RepeatMasker	LINE/L2	23714846	23714973	450	-	.	ID="RND-5_FAMILY-2832";Tend="478";Tstart="125";shortTE="F";uid="44f53118-3e4b-4a88-81aa-c42dd12706c7"
CM034324.1	RepeatMasker	DNA/Kolobok-E	33285089	33285228	1371	-	.	ID="rnd-5_family-1670";Tend="1998";Tstart="1233";shortTE="F";uid="1548c5f6-f05d-4ee9-b468-c799f9c9f9ad"
CM034324.1	RepeatMasker	DNA/P	30332147	30332690	793	-	.	ID="RND-6_FAMILY-714";Tend="1291";Tstart="809";shortTE="F";uid="a5f28f62-4557-4661-8849-a00f243b9c8d"
CM034324.1	RepeatMasker	DNA	31158772	31159185	429	-	.	ID="DNAX-2_AP";Tend="462";Tstart="1";shortTE="F";uid="3bb13720-5961-418e-a09c-59f783142fe7"
CM034324.1	RepeatMasker	DNA/Ginger-1	932821	933180	409	-	.	ID="RND-5_FAMILY-6062";Tend="1891";Tstart="1510";shortTE="F";uid="1e364703-d16a-4c11-befe-9a1d3a7283fa"
CM034324.1	RepeatMasker	DNA/PIF-Harbinger	10042794	10043595	1871	-	.	ID="ISL2EU-7_CFL";Tend="2207";Tstart="1399";shortTE="F";uid="03209de9-882e-4586-8b49-f59064f52835"
CM034324.1	RepeatMasker	DNA/hAT-hAT19	10230968	10231311	407	-	.	ID="RND-6_FAMILY-14804";Tend="1399";Tstart="1059";shortTE="F";uid="832935aa-b6eb-4ab8-b1a4-d148198d92bc"
CM034324.1	RepeatMasker	DNA	2100523	2100629	425	-	.	ID="dna4-2b_ap";Tend="773";Tstart="656";shortTE="F";uid="a36e53b3-61f6-43bf-9505-54295d2db1b4"
CM034324.1	RepeatMasker	DNA	6658078	6658864	809	-	.	ID="DNA4-2_AP";Tend="757";Tstart="1";shortTE="F";uid="608c92c6-0ce3-4318-83f9-32f65447d687"
CM034324.1	RepeatMasker	DNA/hAT-Tip100	30195255	30195545	938	-	.	ID="RND-5_FAMILY-8734";TEgroup="ctg_9%7CRND-5_FAMILY-8734%7C2";Tend="1716";Tstart="1515";shortTE="F";uid="8a576d17-afa4-4d17-9d86-aeb8aa934017"
CM034324.1	RepeatMasker	DNA	16156186	16156412	530	-	.	ID="DNA8-3_AP";Tend="224";Tstart="1";shortTE="F";uid="d2c0ec98-16c5-48db-a338-a4f393c0c3c6"
CM034324.1	RepeatMasker	DNA	3328708	3329138	568	-	.	ID="RND-6_FAMILY-21943";Tend="2800";Tstart="2414";shortTE="F";uid="f4ccf579-f803-4a1e-bfe7-85b76fed0a80"
CM034324.1	RepeatMasker	DNA/Kolobok-E	10288699	10288875	1060	-	.	ID="RND-6_FAMILY-21211";Tend="1657";Tstart="1478";shortTE="F";uid="586fe01f-c6d5-46f7-a160-927b41d6401f"
CM034324.1	RepeatMasker	DNA/Ginger-1	20418911	20419376	2128	-	.	ID="RND-5_FAMILY-6062";Tend="1953";Tstart="1474";shortTE="F";uid="b45c7dff-73b2-47d4-8718-8d436522327e"
CM034324.1	RepeatMasker	Unknown	27483197	27483298	778	-	.	ID="RND-6_FAMILY-12464";Tend="1078";Tstart="977";shortTE="F";uid="a836d51b-a3e9-45c4-b086-b565664c9ed4"
CM034324.1	RepeatMasker	Unknown	255164	255649	2289	-	.	ID="RND-5_FAMILY-777";Tend="4979";Tstart="4423";shortTE="F";uid="d497929c-3339-4b17-a711-0ecea5ddfede"
CM034324.1	RepeatMasker	DNA	20076216	20076364	403	-	.	ID="RND-5_FAMILY-687";Tend="1778";Tstart="1641";shortTE="F";uid="65864983-1a32-4582-9199-7690d7a5ad83"
CM034324.1	RepeatMasker	LTR/Gypsy	31897441	31906437	80738	-	.	ID="RND-6_FAMILY-343";Tend="8992";Tstart="3";shortTE="F";uid="0b230b4e-586e-4a2d-8165-9fc515a5e71b"
CM034324.1	RepeatMasker	DNA	22786216	22786585	705	-	.	ID="DNA4-2_AP";Tend="767";Tstart="396";shortTE="F";uid="70e805c0-d01e-47fe-afa5-7e22ffe7ce20"
CM034324.1	RepeatMasker	DNA	7368220	7368361	483	-	.	ID="DNA-TTAA-1_AP";Tend="423";Tstart="276";shortTE="F";uid="6f9b3085-8a95-4c9f-9b77-9455b7d8d076"
CM034324.1	RepeatMasker	Unknown	30377650	30377953	1854	-	.	ID="RND-1_FAMILY-373";Tend="1239";Tstart="935";shortTE="F";uid="1e354418-eb47-4d3d-8e11-d37e577a24a1"
CM034324.1	RepeatMasker	DNA	29039192	29040631	2002	-	.	ID="RND-6_FAMILY-8083";TEgroup="ctg_9%7CRND-6_FAMILY-8083%7C1";Tend="2152";Tstart="382";shortTE="F";uid="dd15d7c6-ce08-453f-a2a6-0ec91957c7e3"
CM034324.1	RepeatMasker	DNA	1197153	1197358	572	-	.	ID="DNA4-3_AP";Tend="635";Tstart="420";shortTE="F";uid="10e8ce4e-e2ab-4da6-ae98-0056c694f866"
CM034324.1	RepeatMasker	DNA/Ginger-1	32815884	32815989	486	-	.	ID="RND-6_FAMILY-13191";Tend="2329";Tstart="2225";shortTE="F";uid="221101d0-8d85-4f9d-95a8-2c0da432a635"
CM034324.1	RepeatMasker	Unknown	24314375	24314510	1011	-	.	ID="RND-1_FAMILY-216";Tend="1000";Tstart="866";shortTE="F";uid="5d3ff621-b2ab-46f9-90fa-0e612597918d"
CM034324.1	RepeatMasker	DNA/hAT-hAT19	12892073	12892741	2290	-	.	ID="RND-5_FAMILY-7214";TEgroup="ctg_9%7CRND-5_FAMILY-7214%7C2";Tend="1569";Tstart="927";shortTE="F";uid="307bd383-8c97-436f-85f8-1e9c3d11aeaa"
CM034324.1	RepeatMasker	DNA/P	28558652	28558924	1174	-	.	ID="DNA8-26_AP";Tend="260";Tstart="4";shortTE="F";uid="49f8d4e1-9ca4-4b92-a18e-ad201750d2d2"
CM034324.1	RepeatMasker	DNA	13941001	13941186	1173	-	.	ID="RND-6_FAMILY-85";Tend="1318";Tstart="1154";shortTE="F";uid="aa387da0-f76b-4d68-ba5c-97a149018f9f"
CM034324.1	RepeatMasker	Unknown	20081384	20081529	599	-	.	ID="RND-6_FAMILY-409";Tend="1195";Tstart="1040";shortTE="F";uid="fc6a7b56-b5e1-4a72-85c0-ea10e3e7a781"
CM034324.1	RepeatMasker	DNA	30562309	30562521	561	-	.	ID="DNA4-2_AP";Tend="769";Tstart="547";shortTE="F";uid="69da3cd4-3f1b-42bb-b0c4-5023f17e9364"
CM034324.1	RepeatMasker	DNA/hAT-hAT19	22474675	22474865	1100	-	.	ID="DNA8-84_AP";Tend="192";Tstart="2";shortTE="F";uid="7d2f81a4-c5d3-484d-83eb-0d03a617f54b"
CM034324.1	RepeatMasker	Unknown	17919679	17920323	1441	-	.	ID="RND-6_FAMILY-2231";Tend="2966";Tstart="2308";shortTE="F";uid="d7ffa8b1-3630-481f-915a-5ff9e4014984"
CM034324.1	RepeatMasker	DNA/Kolobok-E	23260029	23260313	946	-	.	ID="RND-6_FAMILY-21211";Tend="1669";Tstart="1391";shortTE="F";uid="24df3a63-5e3c-4c3d-9eb9-8697b1c3a182"
CM034324.1	RepeatMasker	Retroposon?	33028167	33028444	1984	-	.	ID="RND-6_FAMILY-13511";Tend="1153";Tstart="857";shortTE="F";uid="98b4ba0d-5fe4-481d-b632-47ff652fcec0"
CM034324.1	RepeatMasker	Unknown	23286259	23286790	905	-	.	ID="RND-5_FAMILY-472";Tend="1425";Tstart="919";shortTE="F";uid="a13a0107-eac9-44de-bfc3-79bc88f03420"
CM034324.1	RepeatMasker	Retroposon?	12411897	12412676	2246	-	.	ID="SINE2-1_AP";Tend="1452";Tstart="667";shortTE="F";uid="1c147b18-0c08-4bbe-bb1d-602cfc1e45fa"
CM034324.1	RepeatMasker	LTR/Pao	17260510	17260905	701	-	.	ID="RND-6_FAMILY-24531";Tend="1415";Tstart="1053";shortTE="F";uid="6d7348f5-cfc6-4af3-9620-d55a1925090b"
CM034324.1	RepeatMasker	DNA/hAT-Tip100	12196145	12196336	798	-	.	ID="RND-6_FAMILY-10387";Tend="1603";Tstart="1442";shortTE="F";uid="7b7eba2d-834d-45ea-a928-57706aec7e11"
CM034324.1	RepeatMasker	DNA	22900793	22901596	1438	-	.	ID="DNA4-2_AP";Tend="769";Tstart="1";shortTE="F";uid="c45afd98-d4d8-41b5-b7d8-45b0c119e928"
CM034324.1	RepeatMasker	RC/Helitron	15474133	15474244	475	-	.	ID="RND-5_FAMILY-874";Tend="1500";Tstart="1423";shortTE="F";uid="61bd835a-f4cd-44a3-b15a-beaffa52a5d0"
CM034324.1	RepeatMasker	DNA/MULE-MuDR	11120910	11121251	1524	-	.	ID="RND-6_FAMILY-9853";Tend="1765";Tstart="1424";shortTE="F";uid="5e1850c5-aa2e-41d6-8be3-feddaa9cb13d"
CM034324.1	RepeatMasker	Unknown	1005134	1005285	415	-	.	ID="RND-4_FAMILY-1456";Tend="725";Tstart="573";shortTE="F";uid="7ac4fa60-dd6b-4c68-808c-e58a3fef1d24"
CM034324.1	RepeatMasker	DNA/TcMar-m44	7330660	7330884	1540	-	.	ID="DNA4-6_AP";Tend="242";Tstart="1";shortTE="F";uid="dcac257a-34c9-43cb-bf22-bf41b5f5ff9a"
CM034324.1	RepeatMasker	DNA/Ginger-1	12463963	12465484	12240	-	.	ID="RND-6_FAMILY-11761";Tend="2265";Tstart="772";shortTE="F";uid="22a8dfce-4057-4c1c-8c22-24a0c6beeca1"
CM034324.1	RepeatMasker	DNA/hAT-Tip100	18135220	18135370	775	-	.	ID="DNA8-65_AP";Tend="168";Tstart="1";shortTE="F";uid="d32c06d3-726d-468d-b047-ea2f04451922"
CM034324.1	RepeatMasker	DNA	10632650	10632827	572	-	.	ID="TTAA2D_AP";Tend="400";Tstart="201";shortTE="F";uid="e5f69d1f-5d29-4585-a0e9-7c8df91eae22"
CM034324.1	RepeatMasker	DNA	29964030	29964245	824	-	.	ID="DNA4-2_AP";Tend="752";Tstart="516";shortTE="F";uid="ec63fb0d-3965-4f50-a0f0-7614ca71de6d"
CM034324.1	RepeatMasker	Retroposon?	5801305	5801461	489	-	.	ID="RND-6_FAMILY-6702";Tend="1563";Tstart="1267";shortTE="F";uid="2c517c8b-2290-4426-8bd5-e0933e396a0d"
CM034324.1	RepeatMasker	DNA/hAT-Tip100	30776528	30776694	1202	-	.	ID="DNA8-62_AP";Tend="168";Tstart="1";shortTE="F";uid="8f2faca1-eb39-4f59-ac8b-f69a1588f015"
CM034324.1	RepeatMasker	DNA/hAT	18593637	18593798	700	-	.	ID="DNA8-40_AP";Tend="634";Tstart="487";shortTE="F";uid="7ce7ca14-e5e8-4954-9480-2d179c9ed677"
CM034324.1	RepeatMasker	LINE/I	29045376	29046188	2428	-	.	ID="RND-6_FAMILY-4912";Tend="1645";Tstart="706";shortTE="F";uid="2945faaa-7363-43f0-8b6d-2469d6363244"
CM034324.1	RepeatMasker	DNA/hAT	31601636	31601993	2367	-	.	ID="DNA8-38_AP";Tend="486";Tstart="119";shortTE="F";uid="c49893cc-7ee8-4ea8-bd9a-57c5c7328575"
CM034324.1	RepeatMasker	LTR/Copia	16276013	16276405	1182	-	.	ID="RND-6_FAMILY-5733";Tend="967";Tstart="584";shortTE="F";uid="df802ff7-fa5d-4fbf-9c7f-033b0b953c9b"
CM034324.1	RepeatMasker	Retroposon?	28774602	28774711	576	-	.	ID="RND-6_FAMILY-48448";Tend="5588";Tstart="5479";shortTE="F";uid="89b43159-ae87-4596-bbfe-bfaa777b0f09"
CM034324.1	RepeatMasker	DNA/hAT	498195	498939	2698	-	.	ID="RND-1_FAMILY-61";Tend="10072";Tstart="9285";shortTE="F";uid="401b89c0-ef06-4844-9ebb-1f63696f494a"
CM034324.1	RepeatMasker	DNA/hAT-hAT19	19096192	19096362	582	-	.	ID="RND-5_FAMILY-2562";Tend="1447";Tstart="1232";shortTE="F";uid="d968c63b-882a-4fb3-9052-5320c887d70d"
CM034324.1	RepeatMasker	DNA/hAT-Tip100	31446998	31447180	781	-	.	ID="RND-5_FAMILY-5755";Tend="1395";Tstart="1201";shortTE="F";uid="6bd6d36f-f143-4742-99b8-d98d6b0afef5"
CM034324.1	RepeatMasker	DNA/Ginger-1	14380471	14381111	4728	-	.	ID="RND-6_FAMILY-439";Tend="2051";Tstart="1409";shortTE="F";uid="b6d64271-ab2b-4be7-9e76-b1009c5b7a43"
CM034324.1	RepeatMasker	DNA	19071317	19071785	1084	-	.	ID="TTAA2D_AP";Tend="431";Tstart="7";shortTE="F";uid="7c14f574-3d30-40a4-af26-415b38cb2d59"
CM034324.1	RepeatMasker	DNA/hAT-Tip100	30806728	30807342	4402	-	.	ID="RND-5_FAMILY-5106";Tend="1483";Tstart="817";shortTE="F";uid="1e41e0f2-612c-4ba1-b567-bae9eaff4154"
CM034324.1	RepeatMasker	Retroposon?	3740743	3740949	910	-	.	ID="RND-6_FAMILY-6210";Tend="1862";Tstart="1657";shortTE="F";uid="ea45f2b2-1b74-402b-b61d-efd7d5d50cd2"
CM034324.1	RepeatMasker	LTR/Gypsy	29831882	29832060	818	-	.	ID="RND-5_FAMILY-2207";Tend="1138";Tstart="959";shortTE="F";uid="6c824ae6-6304-41e1-80ee-318e633d8b41"
CM034324.1	RepeatMasker	DNA	3071545	3071724	460	-	.	ID="DNA4-2_AP";Tend="769";Tstart="554";shortTE="F";uid="de1f48ff-9446-45b9-bcdd-b4837ed90cda"
CM034324.1	RepeatMasker	DNA/Kolobok-E	7121943	7122110	743	-	.	ID="RND-5_FAMILY-776";Tend="1356";Tstart="1198";shortTE="F";uid="0095d8ba-a47f-4f5a-8a38-5c56186f1dd8"
CM034324.1	RepeatMasker	LINE/R1	10093847	10093984	678	-	.	ID="RND-6_FAMILY-30531";Tend="745";Tstart="608";shortTE="F";uid="9ee6dcdc-1277-47ee-9148-0e3a020f94e9"
CM034324.1	RepeatMasker	DNA	20103420	20103611	722	-	.	ID="ttaa3c_ap";Tend="408";Tstart="216";shortTE="F";uid="2f74b540-d855-4721-850a-a419082b2fcc"
CM034324.1	RepeatMasker	DNA/CMC-EnSpm	15106170	15106305	410	-	.	ID="HALYOMORPHA_HALYS-6_FAMILY-207";Tend="177";Tstart="39";shortTE="F";uid="a9e1b2ed-5ac8-427b-9917-2045cd46b032"
CM034324.1	RepeatMasker	DNA/TcMar-Pogo	4252135	4252355	781	-	.	ID="RND-6_FAMILY-9234";Tend="1806";Tstart="1594";shortTE="F";uid="833a74fd-50b6-41e3-9f5f-067669af47c2"
CM034324.1	RepeatMasker	DNA/MULE-MuDR	30911911	30912065	684	-	.	ID="RND-1_FAMILY-379";Tend="4702";Tstart="4542";shortTE="F";uid="fc51e8b9-7d21-4425-b303-46106c592444"
CM034324.1	RepeatMasker	DNA/Ginger-1	11787292	11787453	456	-	.	ID="rnd-6_family-9942";Tend="833";Tstart="708";shortTE="F";uid="ed825793-c947-46e0-9145-6f0566dbc1ca"
CM034324.1	RepeatMasker	RC/Helitron	9831310	9831486	1221	-	.	ID="RND-6_FAMILY-12854";Tend="1948";Tstart="1774";shortTE="F";uid="1564db34-4615-432b-91d4-a858cd27aa38"
CM034324.1	RepeatMasker	DNA/TcMar-Pogo	16063573	16063702	811	-	.	ID="RND-6_FAMILY-3912";Tend="1111";Tstart="983";shortTE="F";uid="58c4733e-fd79-4cf7-981e-20c3316e4344"
CM034324.1	RepeatMasker	DNA/Ginger-1	1562969	1563346	1915	-	.	ID="RND-5_FAMILY-6062";Tend="2109";Tstart="1770";shortTE="F";uid="62022108-2e64-4974-ad0b-04c52be5397e"
CM034324.1	RepeatMasker	LTR/Gypsy	28986941	28987058	993	-	.	ID="RND-5_FAMILY-3190";Tend="912";Tstart="795";shortTE="F";uid="f07bf402-0773-4b36-b819-8a7ed27a284d"
CM034324.1	RepeatMasker	DNA/hAT-Tip100	10255513	10255728	439	-	.	ID="HAT-3_AP";Tend="2189";Tstart="1971";shortTE="F";uid="c5349b3e-834b-4c33-b59d-23ecc8a5119c"
CM034324.1	RepeatMasker	DNA/hAT-Tip100	19072259	19072382	551	-	.	ID="HAT-3_AP";Tend="2463";Tstart="2324";shortTE="F";uid="4c3dfeee-41f1-4fe5-8c60-37239bf5ee5c"
CM034324.1	RepeatMasker	Retroposon?	22850876	22851352	712	-	.	ID="RND-6_FAMILY-9091";Tend="1238";Tstart="733";shortTE="F";uid="e85209ae-50dd-407e-900d-b1dac1d60ed5"
CM034324.1	RepeatMasker	DNA/Kolobok-E	23561033	23561163	488	-	.	ID="RND-6_FAMILY-3102";Tend="2079";Tstart="1954";shortTE="F";uid="d928ec2f-2223-4e36-9b9a-61c7b6b3e649"
CM034324.1	RepeatMasker	Retroposon?	13073635	13073828	483	-	.	ID="RND-6_FAMILY-3569";Tend="1129";Tstart="950";shortTE="F";uid="72267590-48d1-4a5c-909f-a7912fd21510"
CM034324.1	RepeatMasker	DNA	14776092	14776408	1035	-	.	ID="TTAA11_AP";Tend="374";Tstart="31";shortTE="F";uid="c0adb9ad-851e-4c4b-a941-a5b168f5125f"
CM034324.1	RepeatMasker	Retroposon?	28433664	28433979	690	-	.	ID="RND-6_FAMILY-15339";Tend="1090";Tstart="781";shortTE="F";uid="f01f5cad-bf73-4baf-898a-5510e48fffcf"
CM034324.1	RepeatMasker	LINE/R1	10077231	10081884	42006	-	.	ID="RND-1_FAMILY-387";Tend="4595";Tstart="1";shortTE="F";uid="beb86333-5d7a-43b8-98ad-67dc7e9232a4"
CM034324.1	RepeatMasker	DNA/Kolobok-E	8822627	8823442	3621	-	.	ID="RND-6_FAMILY-1722";Tend="2564";Tstart="1640";shortTE="F";uid="71713e65-218e-4e5c-8560-f3d72359e79c"
CM034324.1	RepeatMasker	DNA	6256102	6256273	471	-	.	ID="dna4-2_ap";Tend="151";Tstart="1";shortTE="F";uid="b1679241-3176-4851-8464-f9c760b39ff2"
CM034324.1	RepeatMasker	LINE/I	16002284	16002708	774	-	.	ID="RND-5_FAMILY-1618";Tend="1853";Tstart="1418";shortTE="F";uid="89268b3d-a92f-4815-ad95-3c22f8d10e3d"
CM034324.1	RepeatMasker	Retroposon?	4924501	4926014	10914	-	.	ID="RND-6_FAMILY-13511";Tend="2582";Tstart="857";shortTE="F";uid="9dc9c06a-f091-4c6b-8a37-09896df05457"
CM034324.1	RepeatMasker	DNA/hAT-Tip100	31852463	31852643	1145	-	.	ID="HAT-N3_AP";Tend="241";Tstart="44";shortTE="F";uid="934be1bb-bdb9-41b5-b5d8-c162df847d18"
CM034324.1	RepeatMasker	DNA/Kolobok-T2	13942356	13942618	1605	-	.	ID="RND-1_FAMILY-169";Tend="1388";Tstart="1127";shortTE="F";uid="31c024db-1555-4505-9db5-8f257e1a62bb"
CM034324.1	RepeatMasker	DNA	23157539	23157837	528	-	.	ID="DNA4-3_AP";Tend="417";Tstart="104";shortTE="F";uid="96462471-2c8b-4ecb-85fd-59745813c996"
CM034324.1	RepeatMasker	DNA/Kolobok-E	9977854	9978763	5484	-	.	ID="RND-6_FAMILY-1722";Tend="2570";Tstart="1686";shortTE="F";uid="9a99f05b-0dbe-4424-a7da-8df5c9111595"
CM034324.1	RepeatMasker	DNA/Kolobok-E	31874213	31874659	750	-	.	ID="RND-5_FAMILY-77";TEgroup="ctg_9%7CRND-5_FAMILY-77%7C2";Tend="1706";Tstart="1012";shortTE="F";uid="394f31aa-e5d3-4c0a-8af5-c9161aa04adc"
CM034324.1	RepeatMasker	Unknown	10058529	10058750	715	-	.	ID="RND-6_FAMILY-3382";Tend="839";Tstart="634";shortTE="F";uid="1053141a-a21b-4cab-91d0-ec1cce4af332"
CM034324.1	RepeatMasker	DNA	13093496	13094244	2907	-	.	ID="DNA4-2_AP";Tend="767";Tstart="1";shortTE="F";uid="45e9ffc1-77c5-46ac-a45c-4550f0dac2cb"
CM034324.1	RepeatMasker	DNA/hAT-Charlie	26761937	26762061	595	-	.	ID="RND-6_FAMILY-1463";Tend="1217";Tstart="1107";shortTE="F";uid="fab65045-311a-44e0-b0e8-d116139be6f0"
CM034324.1	RepeatMasker	DNA/Maverick	31918078	31919728	10769	-	.	ID="RND-6_FAMILY-2477";Tend="4624";Tstart="2878";shortTE="F";uid="4ea36136-1ffd-4cea-9673-f9c17a6ad4bc"
CM034324.1	RepeatMasker	Retroposon?	2892376	2892506	649	-	.	ID="RND-6_FAMILY-15339";Tend="1022";Tstart="896";shortTE="F";uid="20af3b96-efb5-4382-a81e-be7555b53fd3"
CM034324.1	RepeatMasker	LINE/L2	23035960	23036120	525	-	.	ID="RND-1_FAMILY-81";Tend="7858";Tstart="7701";shortTE="F";uid="5c2adb0c-af22-4bfa-8606-16f51aaff559"
CM034324.1	RepeatMasker	DNA/Ginger-1	22850755	22850867	670	-	.	ID="rnd-6_family-3774";Tend="2423";Tstart="2066";shortTE="F";uid="82a30146-3d88-4b08-9020-50fa727b73ed"
CM034324.1	RepeatMasker	DNA/hAT-Ac	18340590	18341111	2433	-	.	ID="RND-6_FAMILY-1327";Tend="1859";Tstart="1357";shortTE="F";uid="810e8a6d-7fa5-4b26-a71a-387f7709378c"
CM034324.1	RepeatMasker	DNA/Kolobok-E	24818672	24818797	501	-	.	ID="RND-6_FAMILY-26774";Tend="290";Tstart="170";shortTE="F";uid="1b23d594-2730-4e9b-8aac-fc684f0d19f7"
CM034324.1	RepeatMasker	DNA/hAT-Tip100	28635301	28637650	13976	-	.	ID="RND-6_FAMILY-2821";Tend="4815";Tstart="2463";shortTE="F";uid="d72ee308-a579-4d6b-899c-5f4a23ea4772"
CM034324.1	RepeatMasker	DNA	24596453	24596987	731	-	.	ID="DNAX-2_AP";TEgroup="ctg_9%7CDNAX-2_AP%7C5";Tend="350";Tstart="1";shortTE="F";uid="5b0f5b2a-bc90-45e9-9d64-8dfcc73a0762"
CM034324.1	RepeatMasker	LTR/Gypsy	17275693	17275903	838	-	.	ID="GYPSY2-I_AP";Tend="731";Tstart="518";shortTE="F";uid="7d10058f-554d-4d88-bc7e-349c637860ee"
CM034324.1	RepeatMasker	DNA/Kolobok-E	9252277	9252553	645	-	.	ID="RND-5_FAMILY-930";Tend="1059";Tstart="758";shortTE="F";uid="d87ae12c-4e29-4cfa-94a9-d0f82b12c2b1"
CM034324.1	RepeatMasker	DNA	28188286	28188718	535	-	.	ID="DNA4-2_AP";Tend="768";Tstart="326";shortTE="F";uid="9f46a4dc-81b8-4adc-8257-f60c9d4c406a"
CM034324.1	RepeatMasker	DNA/hAT	18001976	18002121	772	-	.	ID="RND-4_FAMILY-18";Tend="1206";Tstart="1067";shortTE="F";uid="f30637af-bcea-4ddc-81bd-e100b41dc8ac"
CM034324.1	RepeatMasker	DNA	9187491	9187659	793	-	.	ID="dna4-2_ap";Tend="161";Tstart="1";shortTE="F";uid="a6808001-ae68-45ff-81f4-09459af1a93e"
CM034324.1	RepeatMasker	DNA/TcMar-m44?	16070331	16070455	449	-	.	ID="RND-6_FAMILY-10880";Tend="2177";Tstart="2052";shortTE="F";uid="b2e899d5-c637-4fe4-b43c-e3d498fa3f52"
CM034324.1	RepeatMasker	Unknown	24779269	24783432	12564	-	.	ID="RND-1_FAMILY-3";Tend="3956";Tstart="850";shortTE="F";uid="5e3bdf63-fab6-4e76-b8d5-e66e06aaf227"
CM034324.1	RepeatMasker	DNA/Ginger-1	517609	517850	628	-	.	ID="RND-6_FAMILY-447";Tend="922";Tstart="693";shortTE="F";uid="4b347734-6423-4910-8470-0d5ef8f5a461"
CM034324.1	RepeatMasker	DNA/MULE-MuDR	25271511	25272797	2360	-	.	ID="RND-6_FAMILY-10822";Tend="1351";Tstart="21";shortTE="F";uid="ff2a634d-b6b0-4ea9-a417-d1ff61fb32ea"
CM034324.1	RepeatMasker	DNA/TcMar-Pogo	25338193	25338569	839	-	.	ID="RND-6_FAMILY-9234";TEgroup="ctg_9%7CRND-6_FAMILY-9234%7C5";Tend="1172";Tstart="625";shortTE="F";uid="29c8c8c0-91d7-49a5-b01d-c5fafb361e91"
CM034324.1	RepeatMasker	Unknown	4525049	4525340	481	-	.	ID="RND-6_FAMILY-17149";TEgroup="ctg_9%7CRND-6_FAMILY-17149%7C1";Tend="1720";Tstart="1024";shortTE="F";uid="71668567-c2f3-459f-a301-c97f4775fff8"
CM034324.1	RepeatMasker	DNA/Kolobok-E	30664615	30664733	478	-	.	ID="RND-5_FAMILY-2488";Tend="1705";Tstart="1593";shortTE="F";uid="345913f5-2314-420f-849a-255a4eaee4c7"
CM034324.1	RepeatMasker	Retroposon?	13964066	13964336	1496	-	.	ID="RND-6_FAMILY-10695";Tend="1904";Tstart="1614";shortTE="F";uid="ea86be92-c2e1-48fd-8af5-39d4bafda4b4"
CM034324.1	RepeatMasker	DNA/TcMar-Pogo	20476639	20476914	573	-	.	ID="RND-6_FAMILY-3899";Tend="2462";Tstart="2199";shortTE="F";uid="2fc8b3a2-0e0b-4fa1-95a8-456d3b1628f3"
CM034324.1	RepeatMasker	DNA/Ginger-1	11021213	11021381	623	-	.	ID="rnd-6_family-4450";Tend="966";Tstart="738";shortTE="F";uid="e50ff001-a80e-4636-b922-05885f5c59a1"
CM034324.1	RepeatMasker	DNA/hAT-Tip100	20209612	20209795	509	-	.	ID="RND-6_FAMILY-3050";Tend="2050";Tstart="1667";shortTE="F";uid="817c3677-26a8-471f-8d53-1082751bc220"
CM034324.1	RepeatMasker	DNA	1635852	1636042	491	-	.	ID="dna4-2_ap";Tend="207";Tstart="1";shortTE="F";uid="0e1b8282-02c7-4b64-b094-c3a9c02e74fd"
CM034324.1	RepeatMasker	DNA/Kolobok-E	14398940	14399156	2621	-	.	ID="RND-6_FAMILY-5731";Tend="2800";Tstart="2355";shortTE="F";uid="45322902-9f7f-4e53-b3e9-1f66c06765d5"
CM034324.1	RepeatMasker	LINE/R1	32002164	32002330	458	-	.	ID="RND-1_FAMILY-110";Tend="1395";Tstart="1225";shortTE="F";uid="4719198e-1422-4e29-98cf-7fa4af10697b"
CM034324.1	RepeatMasker	DNA/hAT	32137372	32137758	2479	-	.	ID="RND-1_FAMILY-45";Tend="1255";Tstart="863";shortTE="F";uid="319aab3e-c769-414f-a432-d53bfcdbc5ce"
CM034324.1	RepeatMasker	Unknown	25318039	25318224	1117	-	.	ID="RND-5_FAMILY-18262";Tend="1178";Tstart="965";shortTE="F";uid="a9914e43-d60d-4adf-8b33-302c338c3ce6"
CM034324.1	RepeatMasker	Unknown	5018580	5018839	1089	-	.	ID="RND-5_FAMILY-5484";Tend="1192";Tstart="916";shortTE="F";uid="db8941ef-37bf-495e-afc5-c11a390d83e9"
CM034324.1	RepeatMasker	DNA/hAT-Ac	6833416	6833806	1849	-	.	ID="DNA8-93_AP";Tend="419";Tstart="3";shortTE="F";uid="6517086d-2d74-44e3-bd6f-ec0a911bbce6"
CM034324.1	RepeatMasker	DNA	22479612	22479716	487	-	.	ID="RND-6_FAMILY-172";Tend="646";Tstart="537";shortTE="F";uid="bb6e667f-fd7c-4d72-aa1f-b252756b62aa"
CM034324.1	RepeatMasker	DNA	18192220	18192507	870	-	.	ID="TTAA25_AP";Tend="468";Tstart="132";shortTE="F";uid="15ac15e7-8111-4d60-b253-28b3b317f2bf"
CM034324.1	RepeatMasker	DNA/Kolobok-T2?	6960636	6960764	431	-	.	ID="KOLOBOK-N1_AEC";Tend="7455";Tstart="7325";shortTE="F";uid="df7ac4f5-6a34-46c2-8630-d1fa917b6685"
CM034324.1	RepeatMasker	DNA/TcMar-Tc1	1217864	1217970	420	-	.	ID="MARINER-62_HSAL";Tend="490";Tstart="383";shortTE="F";uid="f2599aa8-e0f3-448f-8b59-c0b1d0816db2"
CM034324.1	RepeatMasker	DNA/hAT-Ac	9525415	9525795	2323	-	.	ID="RND-6_FAMILY-5285";Tend="1301";Tstart="902";shortTE="F";uid="5e0f8a60-678a-4821-a9e2-bc9a904d5ad5"
CM034324.1	RepeatMasker	Unknown	31849417	31849697	1462	-	.	ID="RND-1_FAMILY-17";Tend="1205";Tstart="920";shortTE="F";uid="0cdf9989-b43e-4f5d-8863-1b133244b35b"
CM034324.1	RepeatMasker	RC/Helitron	7835985	7836684	4340	-	.	ID="RND-1_FAMILY-329";Tend="1686";Tstart="877";shortTE="F";uid="3b457a5f-2bca-471e-a441-13595c9cbd13"
CM034324.1	RepeatMasker	Unknown	8299993	8300353	1855	-	.	ID="RND-1_FAMILY-373";Tend="1255";Tstart="895";shortTE="F";uid="c364c506-70d3-4064-a86f-11aae3d14b63"
CM034324.1	RepeatMasker	DNA/hAT	25148110	25148228	552	-	.	ID="DNA8-85_AP";Tend="462";Tstart="345";shortTE="F";uid="512df557-a3ee-4354-bccf-6830b6331db5"
CM034324.1	RepeatMasker	DNA/hAT-Tip100	20943080	20943300	423	-	.	ID="RND-6_FAMILY-15664";Tend="4930";Tstart="4671";shortTE="F";uid="48473bfd-57ed-4ace-a710-c2246a9b17f4"
CM034324.1	RepeatMasker	DNA	10526857	10527433	937	-	.	ID="DNA4-3_AP";Tend="635";Tstart="1";shortTE="F";uid="f5ec375c-d75d-4a92-b2ac-4617d0d1b026"
CM034324.1	RepeatMasker	DNA/hAT-Ac	23063788	23064065	710	-	.	ID="DNA8-54_AP";Tend="588";Tstart="333";shortTE="F";uid="28d8f89c-a4ee-412e-b263-19f6a19f9e4e"
CM034324.1	RepeatMasker	Unknown	397428	397615	699	-	.	ID="RND-6_FAMILY-15052";Tend="1680";Tstart="1457";shortTE="F";uid="798c7a87-dec0-44c9-b8df-1c56ba5155cb"
CM034324.1	RepeatMasker	DNA/Kolobok-E	4291324	4291809	2861	-	.	ID="RND-6_FAMILY-13779";Tend="4685";Tstart="4206";shortTE="F";uid="4e0bdf30-0fff-41a9-901b-0c7a5df0443d"
CM034324.1	RepeatMasker	Retroposon?	13074847	13075063	491	-	.	ID="RND-5_FAMILY-3118";Tend="1648";Tstart="1430";shortTE="F";uid="90f9076b-23b8-41a1-ac14-f34d02d979e9"
CM034324.1	RepeatMasker	LINE/I-Jockey	17158018	17159501	12482	-	.	ID="RND-1_FAMILY-135";Tend="1902";Tstart="417";shortTE="F";uid="730d4c20-5608-438a-b6a2-9a3d5419dffe"
CM034324.1	RepeatMasker	DNA/hAT-Tag1	1486186	1487219	5851	-	.	ID="RND-1_FAMILY-13";Tend="7148";Tstart="6077";shortTE="F";uid="ed89b0ee-ac06-4741-abc7-22f0e5dd8cab"
CM034324.1	RepeatMasker	DNA	25252277	25252530	794	-	.	ID="RND-5_FAMILY-1170";Tend="1214";Tstart="945";shortTE="F";uid="1ecfd35a-b706-41b9-9feb-6724ceafeff2"
CM034324.1	RepeatMasker	DNA	10542348	10542483	473	-	.	ID="DNA4-1_AP";Tend="823";Tstart="701";shortTE="F";uid="23a4d565-98c0-44a1-95c9-5eab3b34d85e"
CM034324.1	RepeatMasker	Unknown	32864228	32864446	1254	-	.	ID="RND-1_FAMILY-17";Tend="1128";Tstart="908";shortTE="F";uid="bb514d90-a727-4c29-820e-52ce84e302b3"
CM034324.1	RepeatMasker	DNA/MULE-MuDR	3843855	3844023	800	-	.	ID="DNA8-28B_AP";Tend="629";Tstart="175";shortTE="F";uid="f18cb367-e035-40da-91f3-2668295ac12d"
CM034324.1	RepeatMasker	DNA/Kolobok-E	33163078	33164076	1571	-	.	ID="RND-6_FAMILY-13779";TEgroup="ctg_9%7CRND-6_FAMILY-13779%7C4";Tend="1324";Tstart="306";shortTE="F";uid="13fe0f1d-5c29-4ae4-9e33-be5b43b980f8"
CM034324.1	RepeatMasker	DNA/MULE-MuDR	368704	369338	681	-	.	ID="RND-6_FAMILY-10657";Tend="1443";Tstart="788";shortTE="F";uid="44120a1b-6020-4350-bfab-18c925c4cd9e"
CM034324.1	RepeatMasker	DNA/hAT-Charlie	7404722	7405256	2618	-	.	ID="RND-5_FAMILY-6446";Tend="1645";Tstart="1093";shortTE="F";uid="c7272c02-37b9-415c-b784-9a9948f80034"
CM034324.1	RepeatMasker	DNA	8231554	8231665	582	-	.	ID="TTAA11_AP";Tend="373";Tstart="255";shortTE="F";uid="8f1e7bc9-fb79-4653-8ef3-9a3ec9ebf712"
CM034324.1	RepeatMasker	DNA/hAT	26570129	26574482	13613	-	.	ID="RND-1_FAMILY-90";TEgroup="ctg_9%7CRND-1_FAMILY-90%7C1";Tend="4442";Tstart="1";shortTE="F";uid="7532743f-a60d-481f-9b76-27c2e34c274a"
CM034324.1	RepeatMasker	DNA/Ginger-1	13128973	13129116	409	-	.	ID="RND-6_FAMILY-7084";Tend="786";Tstart="642";shortTE="F";uid="2cac5562-fc1e-4fdb-be92-3259693806c4"
CM034324.1	RepeatMasker	DNA/hAT?	1419318	1419431	498	-	.	ID="RND-6_FAMILY-5014";Tend="982";Tstart="870";shortTE="F";uid="ab5c49e8-f913-41d5-9533-05c9549dd0a9"
CM034324.1	RepeatMasker	LTR/Pao	30754263	30754975	4454	-	.	ID="BEL3-I_AP";Tend="6429";Tstart="5733";shortTE="F";uid="b26f44f1-4717-4cdb-8600-ef5d77649ee8"
CM034324.1	RepeatMasker	DNA	1272880	1273340	3526	-	.	ID="RND-5_FAMILY-463";Tend="1332";Tstart="876";shortTE="F";uid="f914c5fd-4971-41fa-9a92-d7dd6c61cd16"
CM034324.1	RepeatMasker	Retroposon?	10882344	10882583	836	-	.	ID="RND-5_FAMILY-1545";Tend="1226";Tstart="974";shortTE="F";uid="12588f46-1861-4ded-b087-47553394fd42"
CM034324.1	RepeatMasker	DNA/hAT-Tip100	28997324	28997497	490	-	.	ID="RND-6_FAMILY-14073";TEgroup="ctg_9%7CRND-6_FAMILY-14073%7C1";Tend="1419";Tstart="527";shortTE="T";uid="a190e1c8-2bbe-4aef-9e92-1d06bc04f4d6"
CM034324.1	RepeatMasker	DNA/hAT-hAT19	32610768	32611317	3484	-	.	ID="DNA8-71_AP";Tend="551";Tstart="1";shortTE="F";uid="823b8673-0e5a-4889-9562-f7418151430a"
CM034324.1	RepeatMasker	DNA	3117059	3117198	404	-	.	ID="RND-1_FAMILY-49";Tend="9266";Tstart="9122";shortTE="F";uid="655ca45a-bffe-46d7-b08b-d2052846948c"
CM034324.1	RepeatMasker	DNA/MULE-MuDR	14799960	14800225	1380	-	.	ID="RND-4_FAMILY-125";Tend="1548";Tstart="1273";shortTE="F";uid="6faf3e94-a08d-4b88-8ac2-c63c99ddf648"
CM034324.1	RepeatMasker	Unknown	24905048	24905489	3203	-	.	ID="RND-6_FAMILY-6643";Tend="1667";Tstart="1229";shortTE="F";uid="905eba40-2c9d-424a-859b-b4e955538c2b"
CM034324.1	RepeatMasker	Retroposon?	22228128	22228286	833	-	.	ID="RND-6_FAMILY-2197";Tend="1954";Tstart="1801";shortTE="F";uid="ebaa96af-bb1a-4eae-a03d-fae0898644a3"
CM034324.1	RepeatMasker	DNA/hAT-hAT19	9592569	9592912	444	-	.	ID="RND-6_FAMILY-8033";Tend="2468";Tstart="2085";shortTE="F";uid="3a233789-e695-423a-b5c1-0ebd9e6702b5"
CM034324.1	RepeatMasker	RC/Helitron	23619566	23620317	3254	-	.	ID="RND-5_FAMILY-960";Tend="1766";Tstart="845";shortTE="F";uid="22d59084-ca91-457b-b699-072341746010"
CM034324.1	RepeatMasker	DNA/hAT	29541642	29542205	4032	-	.	ID="RND-1_FAMILY-45";Tend="1430";Tstart="859";shortTE="F";uid="be00d23a-6311-459a-90e4-dfd6f1291f24"
CM034324.1	RepeatMasker	DNA/Kolobok-E	24202344	24203294	6623	-	.	ID="RND-6_FAMILY-1722";Tend="2600";Tstart="1637";shortTE="F";uid="0516b97c-09cf-4269-9ed8-d339b7650783"
CM034324.1	RepeatMasker	DNA/hAT-hAT19	16224827	16226178	10883	-	.	ID="RND-1_FAMILY-374";Tend="3100";Tstart="1736";shortTE="F";uid="11921277-1c30-434c-91ab-db3e2ee887bc"
CM034324.1	RepeatMasker	DNA/hAT	4759956	4760147	418	-	.	ID="RND-1_FAMILY-61";Tend="9510";Tstart="9306";shortTE="F";uid="7b23cb45-6558-4368-8222-4220bc4101dc"
CM034324.1	RepeatMasker	DNA/hAT-Tip100	10455971	10456587	1762	-	.	ID="DNA8-107_AP";Tend="709";Tstart="107";shortTE="F";uid="fac03d89-ffb0-4a1b-8946-55091225205d"
CM034324.1	RepeatMasker	DNA/hAT	3669662	3669952	758	-	.	ID="rnd-1_family-45";Tend="1224";Tstart="863";shortTE="F";uid="b638d932-e1f7-4642-a85c-e455750d929c"
CM034324.1	RepeatMasker	DNA/hAT-Tip100	4958874	4959062	430	-	.	ID="HAT-11_LMI";Tend="5669";Tstart="5472";shortTE="F";uid="bfc26a47-85cb-4c70-8ab2-899eadec58ac"
CM034324.1	RepeatMasker	DNA/Ginger-1	543105	543563	1014	-	.	ID="RND-6_FAMILY-9942";Tend="1331";Tstart="869";shortTE="F";uid="c1c94a3d-c35f-4f1b-b179-537ad1efd55b"
CM034324.1	RepeatMasker	DNA/hAT-Tip100	33306009	33306154	1008	-	.	ID="RND-1_FAMILY-194";Tend="2294";Tstart="2151";shortTE="F";uid="6a89ed84-cf85-42ee-bb11-1a25d13297ac"
CM034324.1	RepeatMasker	DNA/hAT-Charlie	32506499	32507615	9057	-	.	ID="RND-1_FAMILY-86";Tend="6079";Tstart="4935";shortTE="F";uid="7701a1b5-d9b0-489e-86a9-21aeaf23383e"
CM034324.1	RepeatMasker	Unknown	14843842	14843986	621	-	.	ID="RND-1_FAMILY-191";Tend="1078";Tstart="948";shortTE="F";uid="e01c5de4-a289-468c-8e1d-265d655f2db7"
CM034324.1	RepeatMasker	Unknown	7499561	7499806	700	-	.	ID="RND-5_FAMILY-5208";TEgroup="ctg_9%7CRND-5_FAMILY-5208%7C1";Tend="1604";Tstart="1442";shortTE="F";uid="8956f88d-92a7-49bd-88b6-7e0c88a92a45"
CM034324.1	RepeatMasker	Retroposon?	2322603	2322804	729	-	.	ID="RND-6_FAMILY-13193";Tend="1068";Tstart="859";shortTE="F";uid="fede1e0e-8e0d-4183-b0d0-a86bcb7fa782"
CM034324.1	RepeatMasker	Retroposon?	17633377	17633579	1115	-	.	ID="RND-6_FAMILY-13777";Tend="7668";Tstart="7462";shortTE="F";uid="08e8dcb8-5b99-45d1-96b8-e8cc0ff7000d"
CM034324.1	RepeatMasker	DNA/Kolobok-E	200096	200498	1806	-	.	ID="rnd-5_family-5644";Tend="1532";Tstart="1137";shortTE="F";uid="142d93e4-8a7a-44e7-8426-e311e4015db1"
CM034324.1	RepeatMasker	LINE/I-Jockey	4718373	4718842	598	-	.	ID="RND-6_FAMILY-3754";TEgroup="ctg_9%7CRND-6_FAMILY-3754%7C1";Tend="1443";Tstart="858";shortTE="F";uid="1bb287fd-c5eb-4574-8efb-cc8ffff9c04d"
CM034324.1	RepeatMasker	DNA/hAT-hAT19	19447479	19447673	1057	-	.	ID="hat-n13_ap";Tend="626";Tstart="426";shortTE="F";uid="8d19a4b2-78b4-4dca-b5ab-295a28d3287f"
CM034324.1	RepeatMasker	DNA/TcMar-m44	528823	528959	922	-	.	ID="dnax-3b_ap";Tend="138";Tstart="1";shortTE="F";uid="e6ba5cca-7765-4725-b2d6-f0d2579e56fa"
CM034324.1	RepeatMasker	Unknown	1579278	1579817	667	-	.	ID="RND-5_FAMILY-2295";Tend="1710";Tstart="1149";shortTE="F";uid="75b85b89-5f6f-48d3-83a1-4768976ca56d"
CM034324.1	RepeatMasker	Retroposon?	12126787	12127087	2304	-	.	ID="RND-6_FAMILY-13511";Tend="1173";Tstart="857";shortTE="F";uid="87f93b27-80a8-4e0b-94fd-5b381b62ec3c"
CM034324.1	RepeatMasker	LINE/I-Jockey	23360209	23361241	1738	-	.	ID="RND-5_FAMILY-1184";Tend="2251";Tstart="1180";shortTE="F";uid="2bef62b4-37f1-4ed3-be83-9d036ef23173"
CM034324.1	RepeatMasker	DNA/Kolobok-E	30684186	30684519	1240	-	.	ID="RND-5_FAMILY-2488";Tend="1697";Tstart="1351";shortTE="F";uid="c564cea0-0428-4bd3-9665-c40382924376"
CM034324.1	RepeatMasker	DNA/hAT-Tip100	32883599	32884592	5657	-	.	ID="rnd-6_family-11757";Tend="1773";Tstart="268";shortTE="F";uid="fcf4009e-5295-4af6-954a-c0a23a291bec"
CM034324.1	RepeatMasker	DNA/Ginger-1	32349653	32350264	1308	-	.	ID="RND-5_FAMILY-6062";Tend="2108";Tstart="1520";shortTE="F";uid="3e8bfa90-e8a2-4ea4-8b3b-ce9cd7e7858b"
CM034324.1	RepeatMasker	DNA/hAT	794581	794882	1251	-	.	ID="RND-5_FAMILY-2849";Tend="613";Tstart="316";shortTE="F";uid="387c56bc-2c39-4c39-845b-ad590ea695de"
CM034324.1	RepeatMasker	Unknown	28694479	28695570	1307	-	.	ID="RND-6_FAMILY-39186";Tend="1585";Tstart="584";shortTE="F";uid="cc9c5ce8-e52a-4996-82f5-162650a5f1b7"
CM034324.1	RepeatMasker	Unknown	30043251	30043603	1911	-	.	ID="RND-5_FAMILY-9170";Tend="1314";Tstart="952";shortTE="F";uid="c86bd5fb-883c-4753-80f3-393b8c49a8dd"
CM034324.1	RepeatMasker	Unknown	26011640	26011866	637	-	.	ID="RND-1_FAMILY-243";Tend="1821";Tstart="1626";shortTE="F";uid="04b73625-0a3e-4b00-b7ae-d629f66eb1ff"
CM034324.1	RepeatMasker	RC/Helitron	31913144	31913333	853	-	.	ID="HELITRON-N1B_BM";Tend="190";Tstart="1";shortTE="F";uid="31041ee9-82de-49ec-a406-e11cfdb9f3bd"
CM034324.1	RepeatMasker	LTR/Pao	20802702	20803608	511	-	.	ID="BEL3-I_AP";Tend="4145";Tstart="3256";shortTE="F";uid="3f08d14a-59a4-41a3-bf27-2c327fc5673c"
CM034324.1	RepeatMasker	DNA	13737410	13738175	2156	-	.	ID="DNA4-2_AP";Tend="769";Tstart="1";shortTE="F";uid="f928af8f-5519-40af-b26c-8ea2ded87dee"
CM034324.1	RepeatMasker	DNA	29080000	29080321	1443	-	.	ID="RND-4_FAMILY-804";Tend="3925";Tstart="3570";shortTE="F";uid="cea0a488-c529-4cb1-8422-6ccb3d95eabe"
CM034324.1	RepeatMasker	LTR/Gypsy	23481723	23484454	22582	-	.	ID="RND-1_FAMILY-93";Tend="4142";Tstart="1384";shortTE="F";uid="a384b233-dbdc-4c45-ad29-ba3d36b96146"
CM034324.1	RepeatMasker	Unknown	3816014	3816480	1264	-	.	ID="RND-5_FAMILY-1706";TEgroup="ctg_9%7CRND-5_FAMILY-1706%7C2";Tend="634";Tstart="287";shortTE="F";uid="81eeb149-42c8-41df-9dfd-4e1e2af96c55"
CM034324.1	RepeatMasker	DNA	9955056	9955626	4644	-	.	ID="TTAA13_AP";Tend="573";Tstart="1";shortTE="F";uid="25e10c2a-cd2c-4555-9b97-76f35738f795"
CM034324.1	RepeatMasker	DNA	30549948	30550712	2704	-	.	ID="DNA4-2_AP";Tend="769";Tstart="6";shortTE="F";uid="cf2197e5-59a9-47bf-b80a-07142be48e61"
CM034324.1	RepeatMasker	DNA/Ginger-1	2078293	2078524	1136	-	.	ID="RND-6_FAMILY-4450";Tend="1023";Tstart="783";shortTE="F";uid="c89746e8-f690-4d1e-99a4-d2e56ce24d64"
CM034324.1	RepeatMasker	RC/Helitron	12839380	12839563	540	-	.	ID="RND-4_FAMILY-166";Tend="1488";Tstart="1295";shortTE="F";uid="58d42025-7807-4fad-aedf-01947b04a0ed"
CM034324.1	RepeatMasker	Unknown	18144594	18144972	1298	-	.	ID="RND-5_FAMILY-6437";Tend="1332";Tstart="856";shortTE="F";uid="4da6bf4b-a2cb-4cb1-ba45-2c434d693c90"
CM034324.1	RepeatMasker	DNA/hAT-Ac	5931778	5931954	542	-	.	ID="RND-5_FAMILY-5663";Tend="996";Tstart="808";shortTE="F";uid="529a7455-a9f3-4056-82f3-5efcec8c5e0a"
CM034324.1	RepeatMasker	RC/Helitron	32187183	32187328	559	-	.	ID="RND-1_FAMILY-454";Tend="224";Tstart="78";shortTE="F";uid="35b4cab3-e4f3-42dc-b623-344de3b4dc34"
CM034324.1	RepeatMasker	DNA/hAT-Tip100	30803418	30803611	758	-	.	ID="RND-6_FAMILY-15664";Tend="1178";Tstart="989";shortTE="F";uid="6d92b81c-7403-4d8a-8058-cdf65bcd68e7"
CM034324.1	RepeatMasker	DNA	17140831	17143228	19549	-	.	ID="RND-6_FAMILY-8083";Tend="2621";Tstart="258";shortTE="F";uid="5d0a9cf1-8e95-485c-b372-5d6cb6dffd56"
CM034324.1	RepeatMasker	Unknown	8700716	8701255	4685	-	.	ID="RND-1_FAMILY-415";Tend="1408";Tstart="871";shortTE="F";uid="9406a6db-eff3-4824-ba40-f319a5732df8"
CM034324.1	RepeatMasker	Unknown	6810357	6810629	1595	-	.	ID="RND-6_FAMILY-48039";Tend="1254";Tstart="985";shortTE="F";uid="4e0ed61b-011a-4230-b67b-55773fbcb883"
CM034324.1	RepeatMasker	Unknown	27051885	27052182	536	-	.	ID="RND-6_FAMILY-5572";Tend="1851";Tstart="1582";shortTE="F";uid="e0673174-dfe5-4cf1-b3c1-9b75c71c9899"
CM034324.1	RepeatMasker	Retroposon?	9528660	9529095	1355	-	.	ID="SINE2-1_AP";Tend="1764";Tstart="1236";shortTE="F";uid="d685a1bd-1799-43fd-ba7a-8fb450f02ed4"
CM034324.1	RepeatMasker	Retroposon?	11240363	11241323	940	-	.	ID="RND-6_FAMILY-35990";Tend="2447";Tstart="977";shortTE="F";uid="e32105db-ae13-4e4a-b433-6b8d3f0a3e5a"
CM034324.1	RepeatMasker	DNA/Kolobok-E	21218344	21218745	2456	-	.	ID="RND-1_FAMILY-62";Tend="4789";Tstart="4416";shortTE="F";uid="f398629e-f766-4fd6-b55d-e8fb023e7bb6"
CM034324.1	RepeatMasker	DNA	12734115	12734471	857	-	.	ID="TTAA8_AP";Tend="369";Tstart="10";shortTE="F";uid="a0b6bee6-c28e-40c7-8a2f-ff5f576c35b0"
CM034324.1	RepeatMasker	LTR/Pao	30755723	30756836	646	-	.	ID="BEL3-I_AP";TEgroup="ctg_9%7CBEL3-I_AP%7C1";Tend="5738";Tstart="1433";shortTE="T";uid="4f2b7418-de59-4bdb-809c-423e1796ab54"
CM034324.1	RepeatMasker	Unknown	1421175	1421635	1982	-	.	ID="RND-6_FAMILY-7241";Tend="668";Tstart="224";shortTE="F";uid="d69adcb2-f8e2-409e-9ace-f0268463943c"
CM034324.1	RepeatMasker	DNA/hAT-hAT19	30572973	30573563	1902	-	.	ID="RND-5_FAMILY-7214";Tend="1566";Tstart="938";shortTE="F";uid="b048772b-108d-4ef6-8d36-1ad7374b07ba"
CM034324.1	RepeatMasker	Unknown	30568628	30569497	6218	-	.	ID="RND-1_FAMILY-60";Tend="1838";Tstart="937";shortTE="F";uid="6faf712b-e053-4147-b1de-3aeaa6d048af"
CM034324.1	RepeatMasker	LTR/Pao	7395869	7396182	952	-	.	ID="RND-1_FAMILY-431";Tend="5641";Tstart="5325";shortTE="F";uid="b02cee29-fe6b-492a-aed3-47f356eead73"
CM034324.1	RepeatMasker	DNA/hAT-hAT19	27946965	27949343	12204	-	.	ID="RND-1_FAMILY-168";Tend="2389";Tstart="2";shortTE="F";uid="85a2e95f-43f9-410b-ae88-97d4a34e1ab0"
CM034324.1	RepeatMasker	DNA/Ginger-1	5158089	5158480	516	-	.	ID="rnd-5_family-4248";Tend="2401";Tstart="1961";shortTE="F";uid="a1769465-2ee1-485f-b664-b3b3af71bdec"
CM034324.1	RepeatMasker	DNA/hAT-Ac	12817508	12817708	572	-	.	ID="DNA8-111_AP";TEgroup="ctg_9%7CDNA8-111_AP%7C4";Tend="616";Tstart="1";shortTE="T";uid="745b507a-3c4c-4b16-99f0-eddc00c60a0a"
CM034324.1	RepeatMasker	RC/Helitron	1273323	1273689	2712	-	.	ID="RND-6_FAMILY-78";Tend="1239";Tstart="878";shortTE="F";uid="074efbc1-5782-4162-affd-265ba2fa6d06"
CM034324.1	RepeatMasker	DNA	28326325	28327134	1760	-	.	ID="DNA4-2_AP";Tend="769";Tstart="19";shortTE="F";uid="a5dde249-a91d-46af-90e3-b45e5aa8a577"
CM034324.1	RepeatMasker	DNA/hAT	6777783	6778203	2105	-	.	ID="DNA8-53_AP";Tend="390";Tstart="1";shortTE="F";uid="64e69d16-3108-4298-b968-c3b8e6ff1a08"
CM034324.1	RepeatMasker	Unknown	8228859	8229122	1309	-	.	ID="RND-1_FAMILY-203";Tend="1489";Tstart="1227";shortTE="F";uid="a43acbfb-bf8a-4e86-98b9-d9de5ddaa99e"
CM034324.1	RepeatMasker	DNA/hAT-Ac	13085470	13085800	1650	-	.	ID="DNA8-39_AP";TEgroup="ctg_9%7CDNA8-39_AP%7C2";Tend="1044";Tstart="48";shortTE="F";uid="b708a789-9d6a-413a-8014-463b338acb69"
CM034324.1	RepeatMasker	DNA/Kolobok-E	18648946	18649210	1326	-	.	ID="RND-6_FAMILY-1722";Tend="1873";Tstart="1618";shortTE="F";uid="0ea896d8-a14e-4ea7-b13a-52a038da01f1"
CM034324.1	RepeatMasker	DNA	33295612	33295857	1152	-	.	ID="DNA4-3_AP";Tend="267";Tstart="5";shortTE="F";uid="ac11f3a2-da21-4c50-8642-5fd1a976416a"
CM034324.1	RepeatMasker	DNA	20699946	20700210	1034	-	.	ID="TTAA5_AP";TEgroup="ctg_9%7CTTAA5_AP%7C1";Tend="442";Tstart="299";shortTE="F";uid="29bb6798-f0e9-4038-a5d7-c17916a35225"
CM034324.1	RepeatMasker	DNA/Kolobok-E	10827815	10828718	571	-	.	ID="RND-5_FAMILY-2296";Tend="1226";Tstart="348";shortTE="F";uid="aa7dccb3-a4a6-44e0-84ce-4f1601104c38"
CM034324.1	RepeatMasker	Retroposon?	4510319	4510451	776	-	.	ID="RND-6_FAMILY-10695";Tend="1185";Tstart="1051";shortTE="F";uid="4760cc85-9fab-4d9e-b0d5-98230ae36f69"
CM034324.1	RepeatMasker	Retroposon?	12455809	12456032	800	-	.	ID="RND-6_FAMILY-3569";Tend="1186";Tstart="961";shortTE="F";uid="e48994c9-9dc5-4d1d-a90c-19a11b57d0b0"
CM034324.1	RepeatMasker	Unknown	33290097	33290469	2488	-	.	ID="RND-6_FAMILY-3190";Tend="1301";Tstart="926";shortTE="F";uid="a6818ad8-e109-422f-a12d-9236cb606b73"
CM034324.1	RepeatMasker	Retroposon?	15557913	15558198	643	-	.	ID="RND-6_FAMILY-3569";Tend="1308";Tstart="997";shortTE="F";uid="975a645f-4105-4d0a-93ac-136d0617e4c9"
CM034324.1	RepeatMasker	Retroposon?	26262623	26262897	1488	-	.	ID="RND-6_FAMILY-30965";Tend="878";Tstart="604";shortTE="F";uid="9985a2b8-cb93-46c3-8ca2-03b21a347c98"
CM034324.1	RepeatMasker	DNA/Ginger-1	31467840	31468988	8979	-	.	ID="RND-6_FAMILY-8806";Tend="1993";Tstart="845";shortTE="F";uid="9a17d5bc-eedd-41c8-8b79-78d3a6246ede"
CM034324.1	RepeatMasker	DNA	8900900	8901668	4013	-	.	ID="DNA4-2_AP";Tend="769";Tstart="1";shortTE="F";uid="cd30f8ab-d7e9-4507-a8e5-4b6aae581c8d"
CM034324.1	RepeatMasker	DNA/hAT-Tip100	3566040	3566200	829	-	.	ID="RND-6_FAMILY-2390";Tend="1701";Tstart="1541";shortTE="F";uid="b12bd827-3d90-4fd5-a260-bd478744f2c9"
CM034324.1	RepeatMasker	DNA	27611465	27611878	1793	-	.	ID="ttaa4c_ap";Tend="420";Tstart="1";shortTE="F";uid="7605a7e6-945d-402e-8e5b-84e325131a24"
CM034324.1	RepeatMasker	Retroposon?	18728609	18728809	1162	-	.	ID="RND-6_FAMILY-621";Tend="199";Tstart="1";shortTE="F";uid="f99d12e5-44c8-4835-b0e7-dd5017c70ec0"
CM034324.1	RepeatMasker	RC/Helitron	28711397	28711569	721	-	.	ID="RND-5_FAMILY-874";Tend="1499";Tstart="1322";shortTE="F";uid="397e248c-1eed-4df1-b8f6-db1664ccd25a"
CM034324.1	RepeatMasker	Retroposon?	15066346	15067982	9652	-	.	ID="RND-6_FAMILY-10695";Tend="2264";Tstart="651";shortTE="F";uid="31169c97-36a2-4ae7-8990-41c0c4bc0958"
CM034324.1	RepeatMasker	DNA/Ginger-1	29006914	29008393	12048	-	.	ID="RND-6_FAMILY-447";Tend="2199";Tstart="729";shortTE="F";uid="896cb722-ca7f-4d29-8b43-8408d80392e2"
CM034324.1	RepeatMasker	DNA	9191664	9191901	1773	-	.	ID="DNA8-15_AP";Tend="243";Tstart="1";shortTE="F";uid="4ba61d40-9233-4ed3-aaec-9f74c7848314"
CM034324.1	RepeatMasker	DNA/Ginger-1	25242837	25243291	753	-	.	ID="RND-6_FAMILY-9942";Tend="1525";Tstart="947";shortTE="F";uid="4160a6da-2265-4517-8743-5c86d1c28524"
CM034324.1	RepeatMasker	DNA/Maverick	11820942	11821074	467	-	.	ID="RND-6_FAMILY-24706";Tend="755";Tstart="620";shortTE="F";uid="f5eb72fa-4b24-402f-aea6-73a362005f17"
CM034324.1	RepeatMasker	DNA/hAT-Ac	1464304	1464729	2775	-	.	ID="RND-6_FAMILY-1327";Tend="1435";Tstart="1015";shortTE="F";uid="f320cde6-abec-4f7a-90f8-b417960a2f91"
CM034324.1	RepeatMasker	DNA/hAT-hATm	31548973	31549230	1471	-	.	ID="RND-6_FAMILY-18223";Tend="3028";Tstart="2798";shortTE="F";uid="2a0e4358-8f07-4875-b701-8827b14b60be"
CM034324.1	RepeatMasker	Retroposon?	8001440	8001894	1129	-	.	ID="RND-6_FAMILY-20820";Tend="1352";Tstart="881";shortTE="F";uid="cc3916ff-ebfd-4e2a-90bf-0058fcfe1a56"
CM034324.1	RepeatMasker	RC/Helitron	19478960	19479439	2350	-	.	ID="RND-5_FAMILY-190";Tend="1408";Tstart="917";shortTE="F";uid="dcc1f36a-b926-4332-9fc2-27135c5ce5f8"
CM034324.1	RepeatMasker	DNA/Kolobok-E	6309032	6309137	401	-	.	ID="KOLOBOKE-1_AP";Tend="2521";Tstart="2437";shortTE="F";uid="cfbca5d1-ff04-4644-921e-9744b655c192"
CM034324.1	RepeatMasker	DNA/Sola-1	16540272	16540479	590	-	.	ID="RND-6_FAMILY-20520";Tend="1461";Tstart="1258";shortTE="F";uid="0a4a17e4-d3e6-42ca-be13-4764544f1b92"
CM034324.1	RepeatMasker	DNA	31512186	31512413	1812	-	.	ID="RND-1_FAMILY-56";Tend="8817";Tstart="8591";shortTE="F";uid="85a9ecfc-636d-4a4e-bfb3-d15dd2fa43c0"
CM034324.1	RepeatMasker	Retroposon?	21344549	21350460	49345	-	.	ID="RND-1_FAMILY-130";Tend="6293";Tstart="455";shortTE="F";uid="57a177c7-8ad9-47bb-b4a2-93d1d3990f07"
CM034324.1	RepeatMasker	DNA	13859643	13860006	1355	-	.	ID="dna4-2_ap";Tend="322";Tstart="4";shortTE="F";uid="e69877ad-10e0-40b0-b6e7-5ddd60d6d105"
CM034324.1	RepeatMasker	DNA	18307202	18307795	4233	-	.	ID="TTAA20_AP";Tend="663";Tstart="1";shortTE="F";uid="a6e78bbe-7694-42df-8cca-92b314e9f1c6"
CM034324.1	RepeatMasker	DNA/Kolobok-T2	2422224	2422350	434	-	.	ID="REP-4_PBA";Tend="655";Tstart="535";shortTE="F";uid="dd8217fb-cb2c-47c6-8426-e769271f450c"
CM034324.1	RepeatMasker	Unknown	31910599	31910864	1064	-	.	ID="RND-1_FAMILY-243";Tend="1894";Tstart="1378";shortTE="F";uid="074f87c5-5737-4573-bb30-31bd6ecc1a91"
CM034324.1	RepeatMasker	DNA/hAT-Ac	4995696	4995879	1209	-	.	ID="RND-6_FAMILY-11020";Tend="1291";Tstart="1104";shortTE="F";uid="52d906e6-77cb-4763-8d1e-774776411033"
CM034324.1	RepeatMasker	DNA/Kolobok-E	14249422	14249539	574	-	.	ID="RND-6_FAMILY-5088";Tend="1741";Tstart="1630";shortTE="F";uid="951cbd22-b015-4980-a42b-d42d2498ceb6"
CM034324.1	RepeatMasker	RC/Helitron	11882216	11883067	7038	-	.	ID="RND-1_FAMILY-182";Tend="1778";Tstart="928";shortTE="F";uid="a1fc867f-21a3-4e47-9a30-dab6d19fa7b4"
CM034324.1	RepeatMasker	DNA/Kolobok-E	17417040	17417366	2137	-	.	ID="RND-6_FAMILY-7076";Tend="1236";Tstart="897";shortTE="F";uid="a38bc8d3-1a92-45ea-91d6-a3c635b98c3a"
CM034324.1	RepeatMasker	Unknown	23484489	23486092	12660	-	.	ID="RND-1_FAMILY-267";Tend="2435";Tstart="841";shortTE="F";uid="9c07e1b9-d021-4b8c-8922-7d30332eab40"
CM034324.1	RepeatMasker	Retroposon?	24476683	24476978	1736	-	.	ID="RND-6_FAMILY-26162";Tend="1958";Tstart="1675";shortTE="F";uid="96253fcb-490a-48b1-911e-d3ea5ac653c2"
CM034324.1	RepeatMasker	DNA/Ginger-1	17928551	17928892	1904	-	.	ID="RND-6_FAMILY-58578";Tend="1267";Tstart="935";shortTE="F";uid="b6cadc62-02f8-4fcd-9215-5c68c48b8129"
CM034324.1	RepeatMasker	DNA/Ginger-1	26388055	26388282	1275	-	.	ID="rnd-5_family-4248";Tend="1070";Tstart="658";shortTE="F";uid="cf060bd1-e8a5-4a20-a6bf-e02d6351fe0c"
CM034324.1	RepeatMasker	DNA/Sola-1	19389336	19389451	545	-	.	ID="RND-6_FAMILY-2819";Tend="4022";Tstart="3911";shortTE="F";uid="64071352-064e-4fa7-be1b-427ce82fd3f7"
CM034324.1	RepeatMasker	DNA/hAT	30015266	30015380	749	-	.	ID="RND-1_FAMILY-508";Tend="904";Tstart="791";shortTE="F";uid="7e689fdb-f502-4b61-a182-70c9257428a6"
CM034324.1	RepeatMasker	DNA	26669707	26672364	22334	-	.	ID="RND-1_FAMILY-39";Tend="2740";Tstart="30";shortTE="F";uid="1d22170a-c7c2-403a-bf00-35241ff3e2b9"
CM034324.1	RepeatMasker	DNA/hAT	22208353	22209230	7198	-	.	ID="RND-1_FAMILY-100";Tend="1896";Tstart="1026";shortTE="F";uid="f6ba16bd-f02d-4389-bf8e-97006c4d753c"
CM034324.1	RepeatMasker	DNA/Ginger-1	27568783	27569495	4952	-	.	ID="RND-5_FAMILY-6062";Tend="1372";Tstart="637";shortTE="F";uid="6aa488c6-9b57-4f98-b26b-d0654c11e69e"
CM034324.1	RepeatMasker	DNA	17727751	17728249	3469	-	.	ID="RND-5_FAMILY-463";Tend="1332";Tstart="834";shortTE="F";uid="0aaa49b9-f704-4571-9933-a7ffe858df44"
CM034324.1	RepeatMasker	Unknown	30312986	30313121	1023	-	.	ID="RND-6_FAMILY-9105";Tend="768";Tstart="635";shortTE="F";uid="0271e349-d8b0-4a07-a338-385c705d2c07"
CM034324.1	RepeatMasker	Unknown	26748191	26749188	6687	-	.	ID="RND-6_FAMILY-14051";Tend="1811";Tstart="859";shortTE="F";uid="2f510834-3378-4d9c-a52a-28cf5dbaf852"
CM034324.1	RepeatMasker	DNA/hAT?	24532157	24532684	3358	-	.	ID="rnd-1_family-156";Tend="1688";Tstart="1083";shortTE="F";uid="b4a6d881-bb62-48bf-ba13-4617f77cc07d"
CM034324.1	RepeatMasker	DNA/Ginger-1	30100482	30100659	884	-	.	ID="RND-6_FAMILY-447";Tend="871";Tstart="696";shortTE="F";uid="24912aea-bf81-4f5f-86fc-508929d03af0"
CM034324.1	RepeatMasker	RC/Helitron	16217581	16218185	3507	-	.	ID="RND-6_FAMILY-3153";Tend="1882";Tstart="1253";shortTE="F";uid="5ef3b8af-9eaf-4bd0-9b5f-a9504b4e40db"
CM034324.1	RepeatMasker	DNA/MULE-MuDR	26012306	26012755	1508	-	.	ID="RND-6_FAMILY-2548";Tend="3000";Tstart="2536";shortTE="F";uid="b5b4fe65-57df-40e9-aafe-ac6f0e1d14b7"
CM034324.1	RepeatMasker	Retroposon?	19111832	19112118	2144	-	.	ID="RND-6_FAMILY-13511";Tend="1157";Tstart="856";shortTE="F";uid="d55b3b11-eac9-4ebf-bd89-714ce0701483"
CM034324.1	RepeatMasker	DNA/Ginger-1	5213982	5214405	602	-	.	ID="RND-6_FAMILY-3774";Tend="2442";Tstart="2010";shortTE="F";uid="8474513f-1117-46cb-94b4-1e59fc8e27d1"
CM034324.1	RepeatMasker	DNA/Ginger-1	16183762	16183908	550	-	.	ID="RND-6_FAMILY-9942";Tend="1500";Tstart="1037";shortTE="F";uid="d99d7b18-61f0-4e19-9a76-2a3c3b6cf38a"
CM034324.1	RepeatMasker	RC/Helitron	1272476	1272883	2692	-	.	ID="RND-6_FAMILY-78";Tend="1610";Tstart="1215";shortTE="F";uid="29877e5c-d84e-4b1a-85c0-fa76b744a45a"
CM034324.1	RepeatMasker	DNA/hAT-hAT19	21224913	21225625	4325	-	.	ID="DNA8-82_AP";Tend="749";Tstart="1";shortTE="F";uid="6ffceb0a-e62f-42c0-98ac-0f606f37b9ef"
CM034324.1	RepeatMasker	Unknown	26787537	26787888	2584	-	.	ID="RND-1_FAMILY-21";Tend="1319";Tstart="944";shortTE="F";uid="68d3b2bf-9e3e-41f2-b812-a01898524667"
CM034324.1	RepeatMasker	DNA/Kolobok-E	23352217	23354523	15454	-	.	ID="RND-1_FAMILY-339";Tend="4958";Tstart="2705";shortTE="F";uid="c241767c-3a0c-44ca-8bee-6aa1f53ddaf6"
CM034324.1	RepeatMasker	DNA	32108912	32109054	747	-	.	ID="DNA3-1_AP";Tend="126";Tstart="1";shortTE="F";uid="3b8ded8d-5e41-4140-a13c-d8d040113f22"
CM034324.1	RepeatMasker	DNA	14320056	14320281	673	-	.	ID="DNA4-3_AP";Tend="361";Tstart="135";shortTE="F";uid="95faa269-bb7a-4bcc-881d-351ff47a663f"
CM034324.1	RepeatMasker	DNA/hAT	17264894	17265167	1983	-	.	ID="RND-6_FAMILY-21807";Tend="2031";Tstart="1774";shortTE="F";uid="ea636917-4145-4092-a163-ddbfcbacb0f2"
CM034324.1	RepeatMasker	DNA	15664299	15664741	2257	-	.	ID="RND-6_FAMILY-1863";Tend="1388";Tstart="935";shortTE="F";uid="6f81b21e-b3ca-4bbe-8d8e-96fe03ee5c8b"
CM034324.1	RepeatMasker	Unknown	27363508	27363783	1959	-	.	ID="RND-1_FAMILY-17";Tend="1221";Tstart="946";shortTE="F";uid="ab5518c6-55d9-4c2e-b709-368ff570ee19"
CM034324.1	RepeatMasker	Unknown	9801910	9802756	4874	-	.	ID="RND-1_FAMILY-419";Tend="1781";Tstart="964";shortTE="F";uid="e40e5da4-f07a-4c73-a6ba-3b2994046d18"
CM034324.1	RepeatMasker	DNA/hAT-Tip100	4053949	4054182	962	-	.	ID="DNA8-89_AP";TEgroup="ctg_9%7CDNA8-89_AP%7C1";Tend="375";Tstart="3";shortTE="F";uid="305b91b0-64dc-4a13-b729-4803dea81be4"
CM034324.1	RepeatMasker	Unknown	28579506	28579822	932	-	.	ID="RND-6_FAMILY-723";Tend="1902";Tstart="1606";shortTE="F";uid="77447821-8d50-46b4-b1aa-c99711873e42"
CM034324.1	RepeatMasker	LINE/L1	24084714	24087039	18572	-	.	ID="RND-6_FAMILY-26035";Tend="2413";Tstart="206";shortTE="F";uid="2bfced66-947b-49c5-8019-2c9c83c4c606"
CM034324.1	RepeatMasker	Retroposon?	15185274	15185995	5025	-	.	ID="RND-6_FAMILY-10695";Tend="2096";Tstart="1369";shortTE="F";uid="0310eeac-dc33-4468-baae-c5cf678b5d25"
CM034324.1	RepeatMasker	DNA/hAT-Tip100	30036556	30036936	2052	-	.	ID="RND-6_FAMILY-1985";Tend="1613";Tstart="1303";shortTE="F";uid="3c6e2abf-d138-465d-8c97-4dfa0941b1a3"
CM034324.1	RepeatMasker	Unknown	32165448	32165941	3303	-	.	ID="RND-1_FAMILY-322";Tend="1662";Tstart="1176";shortTE="F";uid="4d116203-1ac8-41c0-85af-277cb3cb509c"
CM034324.1	RepeatMasker	Retroposon?	19376811	19378070	7910	-	.	ID="RND-6_FAMILY-10695";Tend="2101";Tstart="851";shortTE="F";uid="358777f7-6ea3-4e1d-8cc0-949ac76160ce"
CM034324.1	RepeatMasker	DNA/hAT-hAT19	7990432	7991143	2262	-	.	ID="RND-5_FAMILY-7214";TEgroup="ctg_9%7CRND-5_FAMILY-7214%7C1";Tend="1568";Tstart="924";shortTE="F";uid="ac02cce9-570d-4284-b36d-533280ea7689"
CM034324.1	RepeatMasker	DNA/hAT	30407353	30407536	674	-	.	ID="RND-6_FAMILY-901";Tend="3217";Tstart="3032";shortTE="F";uid="bbf5dd83-c734-405a-b231-94b3a889f201"
CM034324.1	RepeatMasker	DNA/Ginger-1	33382964	33383138	10510	-	.	ID="RND-6_FAMILY-447";Tend="2371";Tstart="728";shortTE="F";uid="7c0b836d-f7d5-4141-a5f9-d24be4642969"
CM034324.1	RepeatMasker	Unknown	5078176	5078340	1166	-	.	ID="RND-6_FAMILY-14632";Tend="1117";Tstart="927";shortTE="F";uid="cd0de3c2-4050-4ba1-a5b7-cd05f48aa9b2"
CM034324.1	RepeatMasker	DNA/Kolobok-E	10883402	10883566	565	-	.	ID="RND-6_FAMILY-1722";Tend="2036";Tstart="1874";shortTE="F";uid="929115d0-58bc-44b3-a847-54e85650bacc"
CM034324.1	RepeatMasker	Unknown	30025264	30025375	476	-	.	ID="RND-1_FAMILY-420";Tend="1422";Tstart="1321";shortTE="F";uid="509f2784-a885-41e4-9647-472b5ad7534b"
CM034324.1	RepeatMasker	DNA	31277782	31278478	615	-	.	ID="DNA4-2_AP";Tend="769";Tstart="1";shortTE="F";uid="76a50e17-4d79-4577-ae24-58f68d3f0d48"
CM034324.1	RepeatMasker	Unknown	8953887	8954120	1284	-	.	ID="RND-1_FAMILY-218";Tend="1127";Tstart="893";shortTE="F";uid="a0c0a6b4-3c9e-44c7-81c2-2e75ec95982a"
CM034324.1	RepeatMasker	DNA	31930983	31931191	483	-	.	ID="RND-6_FAMILY-11218";Tend="1253";Tstart="1048";shortTE="F";uid="253c0fd7-1e4a-40a3-a5ac-75fa794a4bb0"
CM034324.1	RepeatMasker	Unknown	17116885	17117254	924	-	.	ID="RND-1_FAMILY-178";Tend="1183";Tstart="838";shortTE="F";uid="ce6c6ba8-1ef6-4309-a3ee-4e45d1296e58"
CM034324.1	RepeatMasker	Unknown	29633652	29633780	998	-	.	ID="RND-6_FAMILY-13059";Tend="1024";Tstart="896";shortTE="F";uid="2e68fc78-1fd5-436d-ad7f-cb76e051021c"
CM034324.1	RepeatMasker	DNA/hAT-hAT19	16419360	16419933	3731	-	.	ID="DNA8-71_AP";Tend="551";Tstart="1";shortTE="F";uid="d7045eba-c71a-4825-a6be-a0fcb6139be4"
CM034324.1	RepeatMasker	DNA/hAT-hAT19	13313841	13314776	905	-	.	ID="rnd-6_family-16889";Tend="1477";Tstart="76";shortTE="F";uid="698b10c3-7547-4cef-952d-7325f8719085"
CM034324.1	RepeatMasker	DNA/hAT-hAT19	19846970	19847580	4698	-	.	ID="RND-6_FAMILY-5378";Tend="626";Tstart="5";shortTE="F";uid="0343f6a6-e29f-4628-9f0f-41977522241f"
CM034324.1	RepeatMasker	DNA/hAT	10236561	10236956	1806	-	.	ID="dna8-94_ap";Tend="419";Tstart="1";shortTE="F";uid="05fcfa0c-bbce-4563-99da-f9e583a6677a"
CM034324.1	RepeatMasker	DNA/Kolobok-E	14327004	14327324	1108	-	.	ID="RND-6_FAMILY-18550";Tend="967";Tstart="459";shortTE="F";uid="178e95b4-3ec6-477e-aae5-75785b004468"
CM034324.1	RepeatMasker	DNA/hAT-Tip100	608451	609043	2020	-	.	ID="RND-5_FAMILY-1393";Tend="2159";Tstart="1499";shortTE="F";uid="ac2e6c39-b44f-4af0-a56c-960c5cff9245"
CM034324.1	RepeatMasker	DNA/hAT-hATm	31496301	31496558	1471	-	.	ID="RND-6_FAMILY-18223";Tend="3028";Tstart="2798";shortTE="F";uid="c9b79bc6-89ce-4029-addf-f47ec5ed6875"
CM034324.1	RepeatMasker	DNA	9806416	9807080	4392	-	.	ID="RND-6_FAMILY-4273";Tend="1605";Tstart="902";shortTE="F";uid="879fcb84-3307-4dd2-a996-d079e1f437c9"
CM034324.1	RepeatMasker	DNA/hAT-hAT19	25324302	25324431	836	-	.	ID="DNA8-71_AP";Tend="144";Tstart="3";shortTE="F";uid="b7b9e0a1-d88d-40e8-89cd-388398ef8f88"
CM034324.1	RepeatMasker	DNA/hAT	22645455	22653383	818	-	.	ID="RND-1_FAMILY-61";TEgroup="ctg_9%7CRND-1_FAMILY-61%7C3";Tend="9604";Tstart="1315";shortTE="T";uid="98a17a14-018e-422f-973b-2daeeb914221"
CM034324.1	RepeatMasker	DNA/Kolobok-E	13997118	13997275	444	-	.	ID="RND-5_FAMILY-9232";Tend="325";Tstart="174";shortTE="F";uid="0c22cb19-ff00-4e6a-a210-0cbd747c96e1"
CM034324.1	RepeatMasker	LINE/L2	2612843	2612966	477	-	.	ID="RND-6_FAMILY-455";Tend="1449";Tstart="1327";shortTE="F";uid="d3433641-8783-43e1-9f2e-2dd653aebc00"
CM034324.1	RepeatMasker	DNA	17352842	17353258	2300	-	.	ID="ttaa4c_ap";Tend="409";Tstart="1";shortTE="F";uid="8e4a5af2-c56e-4377-b1a8-31f4fb4c0af1"
CM034324.1	RepeatMasker	DNA/hAT-hAT19	13561365	13561535	866	-	.	ID="RND-4_FAMILY-600";Tend="2418";Tstart="2239";shortTE="F";uid="91bd4e9f-d087-462b-90e1-f2f5f0ea0252"
CM034324.1	RepeatMasker	DNA	21523008	21523738	1572	-	.	ID="DNA4-2_AP";Tend="769";Tstart="1";shortTE="F";uid="ff3a4f14-9a4a-42ed-b0f5-255016fe1b13"
CM034324.1	RepeatMasker	Unknown	6492652	6493072	655	-	.	ID="RND-1_FAMILY-420";Tend="1407";Tstart="964";shortTE="F";uid="cac8efd0-23e8-434f-9f90-61118928d074"
CM034324.1	RepeatMasker	Retroposon?	24793790	24794204	909	-	.	ID="RND-6_FAMILY-13777";Tend="7270";Tstart="6791";shortTE="F";uid="c3b419b6-f8c1-4c5c-a5d2-6fdeb28479d8"
CM034324.1	RepeatMasker	Unknown	2321808	2322441	4004	-	.	ID="RND-6_FAMILY-110";Tend="1522";Tstart="863";shortTE="F";uid="c99cdd00-0241-4c79-9367-2db26aa5eda5"
CM034324.1	RepeatMasker	Unknown	18603408	18603890	3148	-	.	ID="RND-6_FAMILY-9055";Tend="1685";Tstart="1219";shortTE="F";uid="35e77d19-548d-40b5-bdd1-f5ffb0089fc7"
CM034324.1	RepeatMasker	DNA/Sola-1	28949951	28950162	802	-	.	ID="RND-6_FAMILY-5137";Tend="1402";Tstart="1204";shortTE="F";uid="16a48554-86ca-43a6-94e6-b3c1d0f23d95"
CM034324.1	RepeatMasker	RC/Helitron	30829401	30829822	486	-	.	ID="HELITRON-N15_LMI";Tend="1523";Tstart="1176";shortTE="F";uid="a0397834-70bf-48c6-93e3-dfcf5634e969"
CM034324.1	RepeatMasker	DNA/Kolobok-T2	7959665	7960461	4536	-	.	ID="RND-6_FAMILY-1672";Tend="1709";Tstart="961";shortTE="F";uid="970f780c-c180-42d6-a898-921536697ff5"
CM034324.1	RepeatMasker	DNA	3807979	3808415	1252	-	.	ID="DNAX-2_AP";Tend="467";Tstart="29";shortTE="F";uid="eef7f494-14b8-4de5-b65b-53caed16960d"
CM034324.1	RepeatMasker	DNA/hAT-Tip100	33212641	33212754	719	-	.	ID="DNA8-106_AP";Tend="734";Tstart="621";shortTE="F";uid="d19e63e3-d483-4fb2-8c0c-4122e29b25ac"
CM034324.1	RepeatMasker	LTR/Gypsy	2563672	2564429	4502	-	.	ID="RND-6_FAMILY-11846";Tend="1700";Tstart="945";shortTE="F";uid="17f9012c-9fed-4a3d-b313-89fd7c1cd849"
CM034324.1	RepeatMasker	DNA	9196510	9196647	1037	-	.	ID="RND-5_FAMILY-463";Tend="1333";Tstart="1192";shortTE="F";uid="fb65ad90-4ed0-4ed0-90a1-4c07d747dad6"
CM034324.1	RepeatMasker	DNA/Ginger-1	33321889	33322084	5329	-	.	ID="RND-5_FAMILY-6062";Tend="2100";Tstart="652";shortTE="F";uid="f2601ee4-1c06-4689-9bdc-2813ce37371a"
CM034324.1	RepeatMasker	DNA/TcMar-Tigger	24657899	24658017	618	-	.	ID="RND-6_FAMILY-17459";Tend="1005";Tstart="887";shortTE="F";uid="03aaf2ff-b1ff-4329-b578-f4e5ba29c6ff"
CM034324.1	RepeatMasker	RC/Helitron	29003141	29003493	1127	-	.	ID="RND-5_FAMILY-14182";Tend="1586";Tstart="1292";shortTE="F";uid="7b7acb72-a763-4534-8c1f-f08f6ff25998"
CM034324.1	RepeatMasker	Unknown	24413857	24413982	422	-	.	ID="RND-1_FAMILY-178";Tend="1168";Tstart="1036";shortTE="F";uid="bb43eb34-b53a-43f4-855c-13f19292b53a"
CM034324.1	RepeatMasker	DNA/Kolobok-E	1015418	1016800	6122	-	.	ID="RND-6_FAMILY-13337";TEgroup="ctg_9%7CRND-6_FAMILY-13337%7C1";Tend="2800";Tstart="1524";shortTE="F";uid="681a5d26-a9a5-410f-9a86-948458e8ed27"
CM034324.1	RepeatMasker	DNA/hAT-Charlie	17185479	17185584	655	-	.	ID="RND-4_FAMILY-4301";Tend="2897";Tstart="2792";shortTE="F";uid="5ae1d2da-17ac-4cbe-851f-a3be522cbf7a"
CM034324.1	RepeatMasker	Retroposon?	24550898	24551067	705	-	.	ID="RND-6_FAMILY-9545";Tend="722";Tstart="553";shortTE="F";uid="4da6106f-5be1-4305-b067-9b763a0c0d13"
CM034324.1	RepeatMasker	LINE/L2	25829005	25829147	688	-	.	ID="RND-5_FAMILY-840";Tend="1626";Tstart="1486";shortTE="F";uid="80a0b244-aa6d-4e35-9280-8fbd00fbb92a"
CM034324.1	RepeatMasker	Unknown	25073402	25073698	537	-	.	ID="RND-6_FAMILY-2264";Tend="2435";Tstart="2166";shortTE="F";uid="83729cfa-a804-4b21-aa44-362735501477"
CM034324.1	RepeatMasker	DNA/Ginger-1	13047217	13047729	3027	-	.	ID="RND-6_FAMILY-1577";Tend="1413";Tstart="913";shortTE="F";uid="4e666fc5-d5bc-4552-ae8a-1cc43c271ef1"
CM034324.1	RepeatMasker	Unknown	4402713	4402970	1967	-	.	ID="RND-6_FAMILY-7893";Tend="1209";Tstart="965";shortTE="F";uid="52850eaa-912b-4641-b194-1778372eb802"
CM034324.1	RepeatMasker	Unknown	32409374	32409612	429	-	.	ID="RND-1_FAMILY-203";Tend="1486";Tstart="1225";shortTE="F";uid="67da81f9-ddfe-4469-8c23-ece81f543974"
CM034324.1	RepeatMasker	Unknown	5452919	5453023	752	-	.	ID="RND-1_FAMILY-18";Tend="1244";Tstart="1135";shortTE="F";uid="caa2f2cd-1c0e-4e90-8dbd-3b3bc10d2bde"
CM034324.1	RepeatMasker	DNA/hAT-hAT19	31355437	31355627	999	-	.	ID="RND-6_FAMILY-8033";Tend="1925";Tstart="1738";shortTE="F";uid="9c75fc79-8ccf-4a88-82d7-b3aade9d2677"
CM034324.1	RepeatMasker	Unknown	30600406	30600714	1884	-	.	ID="RND-5_FAMILY-18262";Tend="1284";Tstart="968";shortTE="F";uid="3726faa0-36ea-4612-83d6-4b9904b9e1fd"
CM034324.1	RepeatMasker	DNA/hAT	26677886	26683973	37629	-	.	ID="RND-1_FAMILY-90";Tend="6136";Tstart="1";shortTE="F";uid="765074bb-aa0a-4cf2-b5c8-f4f989f095eb"
CM034324.1	RepeatMasker	Retroposon?	12154430	12155584	8126	-	.	ID="RND-6_FAMILY-13511";Tend="1970";Tstart="821";shortTE="F";uid="baa23118-f028-4898-8dc5-b0dc1fc419af"
CM034324.1	RepeatMasker	LINE/L2	2311197	2311685	4176	-	.	ID="RND-5_FAMILY-2310";Tend="1954";Tstart="1467";shortTE="F";uid="588a385f-8525-47ce-bc95-77bd015d170a"
CM034324.1	RepeatMasker	DNA	17407264	17407815	1266	-	.	ID="DNA4-3_AP";Tend="637";Tstart="122";shortTE="F";uid="c45d28ab-09ee-4fb4-a4d9-3e46aab94fe8"
CM034324.1	RepeatMasker	DNA/hAT	22088063	22088568	2437	-	.	ID="RND-1_FAMILY-45";Tend="1428";Tstart="864";shortTE="F";uid="06eef43b-2edf-47db-a180-ca0ff22a0c32"
CM034324.1	RepeatMasker	Unknown	1472381	1472682	2492	-	.	ID="RND-1_FAMILY-18";Tend="1242";Tstart="941";shortTE="F";uid="30eb8199-d9d5-4004-9645-3719567ca060"
CM034324.1	RepeatMasker	DNA/hAT-Ac	5162719	5162946	718	-	.	ID="RND-5_FAMILY-1015";Tend="1144";Tstart="948";shortTE="F";uid="c5c2f1f1-35de-4eed-be6c-4f41c25ba32d"
CM034324.1	RepeatMasker	RC/Helitron	25251168	25251482	1428	-	.	ID="RND-1_FAMILY-329";Tend="1790";Tstart="1522";shortTE="F";uid="d7298c71-2549-4424-8384-04efeb0d66c7"
CM034324.1	RepeatMasker	RC/Helitron	3515230	3515509	1419	-	.	ID="RND-1_FAMILY-24";Tend="1786";Tstart="1508";shortTE="F";uid="ae93d5ac-22a4-47a9-a4cd-3552e648b355"
CM034324.1	RepeatMasker	Unknown	8869030	8869233	545	-	.	ID="RND-5_FAMILY-1544";Tend="1433";Tstart="1268";shortTE="F";uid="1311a6be-4433-42f1-94f7-0547b23314a8"
CM034324.1	RepeatMasker	Unknown	6810873	6811132	459	-	.	ID="RND-5_FAMILY-1706";Tend="546";Tstart="272";shortTE="F";uid="f38b5000-ae95-4bac-889b-d27eeaa2b00c"
CM034324.1	RepeatMasker	DNA	9133455	9133686	852	-	.	ID="dna4-2_ap";Tend="200";Tstart="3";shortTE="F";uid="8acda608-4cf7-41a7-8870-c3f3ed5dbc27"
CM034324.1	RepeatMasker	Unknown	2816734	2816840	585	-	.	ID="RND-6_FAMILY-8511";Tend="923";Tstart="818";shortTE="F";uid="fd0feb2e-6f77-461d-8a23-fdb38e462b8d"
CM034324.1	RepeatMasker	DNA/hAT-hAT19	24540981	24541081	617	-	.	ID="RND-5_FAMILY-6552";Tend="1232";Tstart="1134";shortTE="F";uid="a72afdd0-8d0c-419d-b3c7-c42c61ad0d2e"
CM034324.1	RepeatMasker	LTR/Pao	17261726	17264892	8365	-	.	ID="RND-6_FAMILY-24531";Tend="7166";Tstart="3607";shortTE="F";uid="7c8bf202-4f09-4bc3-918c-8fcd2dab01a7"
CM034324.1	RepeatMasker	DNA	21551419	21551614	898	-	.	ID="RND-6_FAMILY-7036";Tend="4267";Tstart="4055";shortTE="F";uid="bf217a20-014d-47b6-9d2c-557bc747768c"
CM034324.1	RepeatMasker	Unknown	13007649	13007909	994	-	.	ID="RND-1_FAMILY-20";Tend="1245";Tstart="963";shortTE="F";uid="7a70d417-17f5-4fda-8aef-4d10fae5c3d5"
CM034324.1	RepeatMasker	DNA/MULE-MuDR	4133775	4134136	2833	-	.	ID="RND-6_FAMILY-5153";Tend="1184";Tstart="830";shortTE="F";uid="367e890d-3996-49e2-9e7d-a4b40a46b2f2"
CM034324.1	RepeatMasker	Unknown	32026996	32027418	1459	-	.	ID="RND-1_FAMILY-20";Tend="1434";Tstart="894";shortTE="F";uid="7a305e7d-5110-41a2-bc27-59898af6d943"
CM034324.1	RepeatMasker	DNA/Ginger-1	23707011	23708390	8771	-	.	ID="RND-5_FAMILY-6062";Tend="2102";Tstart="650";shortTE="F";uid="356e7252-933a-4d08-9b3a-1988a3ce25c7"
CM034324.1	RepeatMasker	DNA	16488720	16489042	465	-	.	ID="DNA4-3_AP";Tend="341";Tstart="1";shortTE="F";uid="5ce32fe8-9961-4750-aa66-5de6cd31a7d4"
CM034324.1	RepeatMasker	DNA/hAT	13070786	13071979	8898	-	.	ID="RND-5_FAMILY-2849";Tend="1449";Tstart="307";shortTE="F";uid="4de53f4c-31b1-4d8c-b719-d18c3f76edff"
CM034324.1	RepeatMasker	DNA	16294481	16294624	505	-	.	ID="TTAA18_AP";Tend="136";Tstart="5";shortTE="F";uid="ea3b42f0-58e5-4dbf-a7f3-25a1e0b81e54"
CM034324.1	RepeatMasker	DNA/Ginger-1	14807149	14807700	625	-	.	ID="RND-5_FAMILY-6062";Tend="2129";Tstart="1564";shortTE="F";uid="8fd01ca1-bfe4-400d-87bf-e15fbaac52e0"
CM034324.1	RepeatMasker	DNA/hAT-hAT19	1980265	1980819	3946	-	.	ID="DNA8-71_AP";Tend="551";Tstart="1";shortTE="F";uid="b3e32fe3-63bb-4542-8edf-b192cfd31067"
CM034324.1	RepeatMasker	LINE/I-Jockey	22926688	22926850	819	-	.	ID="RND-5_FAMILY-4238";Tend="1432";Tstart="1279";shortTE="F";uid="cb6928f1-adb6-4a05-a611-a34f962ff390"
CM034324.1	RepeatMasker	DNA/hAT-Charlie	19676889	19677165	462	-	.	ID="HAT-N20_RPR";Tend="740";Tstart="463";shortTE="F";uid="e3eb8a1f-ddbb-46e7-867f-afd6902d2388"
CM034324.1	RepeatMasker	DNA/Ginger-1	10575482	10575608	896	-	.	ID="RND-6_FAMILY-9942";Tend="1595";Tstart="1469";shortTE="F";uid="3cde6023-bf51-4765-bab7-b35cf481b503"
CM034324.1	RepeatMasker	DNA/Ginger-1	20805150	20805738	3327	-	.	ID="RND-5_FAMILY-4248";Tend="2054";Tstart="1472";shortTE="F";uid="78a36e4c-90c8-4261-8a01-836ef3f47587"
CM034324.1	RepeatMasker	DNA/Ginger-1	17866424	17866620	1006	-	.	ID="rnd-6_family-3774";Tend="2080";Tstart="1600";shortTE="F";uid="5f84cf36-97c3-4d9f-a8e7-634061638a34"
CM034324.1	RepeatMasker	DNA/hAT	19365932	19366510	4104	-	.	ID="RND-1_FAMILY-45";Tend="1433";Tstart="854";shortTE="F";uid="c7585cba-f144-4145-a1b9-af33a95b9472"
CM034324.1	RepeatMasker	DNA/Kolobok-E	16144243	16144475	1575	-	.	ID="RND-6_FAMILY-5731";Tend="2811";Tstart="2085";shortTE="F";uid="51837a30-f27c-46dc-a7a3-c5b50953df44"
CM034324.1	RepeatMasker	DNA/Kolobok-E	32261042	32263083	5971	-	.	ID="RND-6_FAMILY-13337";TEgroup="ctg_9%7CRND-6_FAMILY-13337%7C2";Tend="2822";Tstart="887";shortTE="F";uid="1ae4bb0b-d1df-40fd-b035-0fa0a531449a"
CM034324.1	RepeatMasker	Retroposon?	5674494	5674835	1910	-	.	ID="RND-6_FAMILY-6209";Tend="6045";Tstart="5713";shortTE="F";uid="1b2cefd7-2ed7-4654-b316-3e7a420e72cd"
CM034324.1	RepeatMasker	DNA	24003222	24003587	1210	-	.	ID="DNA4-2_AP";Tend="514";Tstart="137";shortTE="F";uid="710e186e-6e41-4de0-b0e0-01266c172573"
CM034324.1	RepeatMasker	DNA/Ginger-1	101869	102135	1036	-	.	ID="rnd-6_family-9565";Tend="613";Tstart="415";shortTE="F";uid="bf011a49-2bf1-4f87-899b-218786d20273"
CM034324.1	RepeatMasker	DNA	16751870	16752079	922	-	.	ID="RND-6_FAMILY-7036";Tend="4264";Tstart="4051";shortTE="F";uid="461b1980-d4c6-4594-a8c1-e60e1984f8a3"
CM034324.1	RepeatMasker	DNA	14354329	14354602	900	-	.	ID="RND-6_FAMILY-1002";Tend="2491";Tstart="2224";shortTE="F";uid="805637b9-5f5c-4227-be23-1c4d91c06efd"
CM034324.1	RepeatMasker	DNA	32009795	32009971	441	-	.	ID="dna4-2_ap";Tend="768";Tstart="610";shortTE="F";uid="145b6187-5ac1-4f98-a46c-7425908b942d"
CM034324.1	RepeatMasker	DNA/hAT	31575666	31576416	22040	-	.	ID="RND-1_FAMILY-90";Tend="5378";Tstart="4143";shortTE="F";uid="be9007e2-5b29-4934-a8e2-73b221746b80"
CM034324.1	RepeatMasker	DNA/hAT-Charlie	4850902	4851136	1069	-	.	ID="DNA8-33_AP";Tend="231";Tstart="1";shortTE="F";uid="8763ae81-b7e7-4e8e-ad30-8e7bd5c960df"
CM034324.1	RepeatMasker	LINE/I-Jockey	24244361	24244505	699	-	.	ID="RND-4_FAMILY-2845";Tend="1405";Tstart="1253";shortTE="F";uid="e35996a5-ca15-4e74-b65e-79c760f916d0"
CM034324.1	RepeatMasker	DNA/Kolobok-E	9175182	9175805	3710	-	.	ID="RND-5_FAMILY-9232";Tend="948";Tstart="363";shortTE="F";uid="0cd36994-3efa-4708-b84f-59863e458584"
CM034324.1	RepeatMasker	LTR/Gypsy	17153410	17153951	3305	-	.	ID="RND-6_FAMILY-11846";Tend="1482";Tstart="923";shortTE="F";uid="e662cc15-b301-41bc-a002-44b0147ffd7f"
CM034324.1	RepeatMasker	DNA/hAT	26865202	26865403	581	-	.	ID="RND-5_FAMILY-6413";Tend="949";Tstart="758";shortTE="F";uid="73c66e9c-a7d9-46bd-b040-5c3867348454"
CM034324.1	RepeatMasker	DNA/MULE-MuDR	30285659	30285992	2356	-	.	ID="RND-6_FAMILY-25315";Tend="1201";Tstart="911";shortTE="F";uid="4946fb69-dedc-4a0f-a4c3-c6f9108b1284"
CM034324.1	RepeatMasker	LINE/I	8768321	8768850	2122	-	.	ID="RND-6_FAMILY-21";Tend="1858";Tstart="1313";shortTE="F";uid="48ac09f6-4162-449e-af28-f24775331158"
CM034324.1	RepeatMasker	DNA/TcMar-Pogo	24665588	24666628	7679	-	.	ID="RND-6_FAMILY-1626";Tend="1451";Tstart="407";shortTE="F";uid="7e8a8814-6d83-48e9-8d07-8597b6474b60"
CM034324.1	RepeatMasker	DNA/TcMar-Pogo	20477224	20477417	528	-	.	ID="RND-6_FAMILY-3899";Tend="1020";Tstart="826";shortTE="F";uid="4a0883b4-8251-44d1-ba03-f61277ec37ea"
CM034324.1	RepeatMasker	DNA	33246456	33246629	578	-	.	ID="DNA4-2_AP";Tend="760";Tstart="553";shortTE="F";uid="2fd6aa9f-3207-48f6-8f22-ecb64aade4a1"
CM034324.1	RepeatMasker	DNA	10127065	10127511	3263	-	.	ID="RND-5_FAMILY-463";Tend="1332";Tstart="882";shortTE="F";uid="cdd4ad58-6ff4-4ecb-a1c9-9abc422ec26a"
CM034324.1	RepeatMasker	RC/Helitron	31787823	31787971	591	-	.	ID="RND-1_FAMILY-458";Tend="914";Tstart="757";shortTE="F";uid="1ebf6e16-6283-47a1-b18d-c86160cec426"
CM034324.1	RepeatMasker	DNA/hAT-hAT19	9249901	9250640	3989	-	.	ID="DNA8-98_AP";Tend="796";Tstart="2";shortTE="F";uid="163c81b2-5979-4588-a5df-ceb846714e3e"
CM034324.1	RepeatMasker	DNA/hAT-hAT19	7774454	7774607	635	-	.	ID="RND-6_FAMILY-5560";Tend="1124";Tstart="974";shortTE="F";uid="744c0533-24ef-4913-b6da-3cfb5133d3e7"
CM034324.1	RepeatMasker	DNA/hAT-Charlie	17704675	17705057	1305	-	.	ID="RND-1_FAMILY-485";Tend="1883";Tstart="1512";shortTE="F";uid="11f690f8-ff1c-44ed-ba03-3425f2376627"
CM034324.1	RepeatMasker	DNA/Kolobok-E	15685101	15685251	524	-	.	ID="RND-6_FAMILY-12448";Tend="1147";Tstart="978";shortTE="F";uid="6b95073d-1c81-4886-bdcb-49993fad040e"
CM034324.1	RepeatMasker	DNA/hAT?	8952695	8952987	797	-	.	ID="RND-6_FAMILY-7631";Tend="1488";Tstart="1186";shortTE="F";uid="64aea7d3-bf97-4b74-8c27-2c38f2374695"
CM034324.1	RepeatMasker	Unknown	19410415	19411302	19388	-	.	ID="RND-1_FAMILY-0";Tend="3900";Tstart="3611";shortTE="F";uid="51d6455b-b4c9-47f3-b98e-deb89e4599ff"
CM034324.1	RepeatMasker	DNA/Kolobok-E	31222593	31222940	1246	-	.	ID="RND-6_FAMILY-13779";Tend="4597";Tstart="4227";shortTE="F";uid="5d4d3ed0-9d61-4708-8d72-f6dcecca9226"
CM034324.1	RepeatMasker	DNA	19008645	19009429	3072	-	.	ID="DNA4-2_AP";Tend="769";Tstart="7";shortTE="F";uid="a4e36b30-2d89-4a8a-9337-08bd20f40090"
CM034324.1	RepeatMasker	Unknown	1873976	1874661	3850	-	.	ID="RND-1_FAMILY-257";Tend="1663";Tstart="983";shortTE="F";uid="1ea95746-e14f-42e7-818d-f2e88c9dfb3f"
CM034324.1	RepeatMasker	DNA/hAT-Tip100	31495944	31496259	1395	-	.	ID="RND-6_FAMILY-3565";Tend="3684";Tstart="3371";shortTE="F";uid="b809531f-feeb-4cd7-bdd1-fe45bf7eda39"
CM034324.1	RepeatMasker	DNA	28555022	28555152	831	-	.	ID="ttaa3c_ap";Tend="143";Tstart="17";shortTE="F";uid="573e011e-f1be-413b-929f-8b52d7caedda"
CM034324.1	RepeatMasker	LINE/I-Jockey	16718062	16718199	525	-	.	ID="RND-5_FAMILY-1184";Tend="2255";Tstart="2117";shortTE="F";uid="9d7ce082-67a0-4f49-b83d-1cd661c1a955"
CM034324.1	RepeatMasker	Retroposon?	23895631	23895771	739	-	.	ID="RND-6_FAMILY-8212";Tend="1034";Tstart="893";shortTE="F";uid="c0df4154-82cd-4f7a-be73-6ea23fb69bdb"
CM034324.1	RepeatMasker	DNA/Ginger-1	23912826	23913583	1271	-	.	ID="RND-6_FAMILY-9942";Tend="1487";Tstart="659";shortTE="F";uid="69d3f7da-2b67-4d37-9346-1b6ba15e8c70"
CM034324.1	RepeatMasker	DNA/TcMar-m44?	17647777	17647903	400	-	.	ID="RND-6_FAMILY-10880";Tend="2298";Tstart="2180";shortTE="F";uid="74ca370c-e26a-41f8-9254-a9d820809981"
CM034324.1	RepeatMasker	Retroposon?	19488610	19488919	1226	-	.	ID="RND-5_FAMILY-1463";Tend="813";Tstart="483";shortTE="F";uid="fb1eaad2-712f-477f-be20-b2821c513092"
CM034324.1	RepeatMasker	DNA/Ginger-1	32356273	32356761	1632	-	.	ID="RND-6_FAMILY-9942";Tend="1113";Tstart="645";shortTE="F";uid="3bbcaebb-56fe-4d44-b530-19fe56a8bcc9"
CM034324.1	RepeatMasker	Unknown	15117437	15117581	468	-	.	ID="RND-6_FAMILY-5964";Tend="1584";Tstart="1450";shortTE="F";uid="2e53e324-763e-4252-8827-291a08e1425e"
CM034324.1	RepeatMasker	DNA/Ginger-1	8094736	8094877	405	-	.	ID="RND-6_FAMILY-3774";Tend="1051";Tstart="916";shortTE="F";uid="9cd897f0-8974-423d-bb27-a94b01fa3c30"
CM034324.1	RepeatMasker	Retroposon	19557597	19557756	987	-	.	ID="RND-6_FAMILY-700";Tend="2241";Tstart="2085";shortTE="F";uid="f95f678b-af6e-48e1-b69e-22b8b24edcc9"
CM034324.1	RepeatMasker	DNA/PIF-Harbinger	10956970	10957812	1029	-	.	ID="ISL2EU-7_CFL";Tend="2269";Tstart="1431";shortTE="F";uid="244564d7-5ec9-4c2c-b719-785077fc3106"
CM034324.1	RepeatMasker	DNA/hAT-Charlie	20209890	20210162	526	-	.	ID="HAT-N20_RPR";Tend="740";Tstart="463";shortTE="F";uid="90f2355c-8e8e-4f29-8e1d-14c39b67d5a9"
CM034324.1	RepeatMasker	Unknown	10865262	10865671	1395	-	.	ID="RND-6_FAMILY-110";Tend="1458";Tstart="1022";shortTE="F";uid="cdf3e3a2-0fb9-41d7-bb2f-e4cc74776fa2"
CM034324.1	RepeatMasker	DNA/P	7111143	7111277	483	-	.	ID="RND-6_FAMILY-776";Tend="1765";Tstart="1651";shortTE="F";uid="36a99eb7-1415-4b1a-8eed-04a90c135bf1"
CM034324.1	RepeatMasker	Unknown	12453513	12453917	580	-	.	ID="RND-6_FAMILY-959";Tend="1222";Tstart="820";shortTE="F";uid="488154a6-ec6f-40da-b477-4a658e8b3f58"
CM034324.1	RepeatMasker	Unknown	28398262	28398800	4231	-	.	ID="RND-1_FAMILY-288";Tend="1467";Tstart="938";shortTE="F";uid="f286c9da-6204-44ae-84b6-8fe8f96d7d00"
CM034324.1	RepeatMasker	DNA/Kolobok-E	11416055	11416280	515	-	.	ID="RND-6_FAMILY-19218";Tend="1128";Tstart="880";shortTE="F";uid="e033423e-f6f7-43a7-80f0-e2c177c966bd"
CM034324.1	RepeatMasker	Retroposon?	29013200	29013348	606	-	.	ID="RND-1_FAMILY-146";Tend="1432";Tstart="1273";shortTE="F";uid="5550c5c6-a83d-42b6-b14d-f1c9795ee2ea"
CM034324.1	RepeatMasker	Unknown	20172192	20172529	1093	-	.	ID="RND-1_FAMILY-17";Tend="1267";Tstart="893";shortTE="F";uid="3b875185-a206-49f6-80f9-7c58380777b4"
CM034324.1	RepeatMasker	Unknown	10722126	10722284	565	-	.	ID="RND-6_FAMILY-9105";Tend="788";Tstart="635";shortTE="F";uid="fc2d04ce-2bd0-40d8-b076-54a276e22a6c"
CM034324.1	RepeatMasker	DNA/hAT	14727908	14728376	3081	-	.	ID="DNA8-76_AP";Tend="455";Tstart="5";shortTE="F";uid="f3bf7143-d9ec-42d1-9273-be7797665135"
CM034324.1	RepeatMasker	Unknown	8260569	8260787	508	-	.	ID="RND-6_FAMILY-3037";Tend="1217";Tstart="935";shortTE="F";uid="db87cdc4-5e67-425f-8548-ddcc39f0d4a3"
CM034324.1	RepeatMasker	DNA/hAT-hAT19	30810995	30811544	1934	-	.	ID="RND-4_FAMILY-3497";Tend="1077";Tstart="581";shortTE="F";uid="b347be64-bbdd-44b0-a708-2d9e6dc68543"
CM034324.1	RepeatMasker	DNA/Ginger-1	4228159	4229694	11807	-	.	ID="RND-6_FAMILY-11006";Tend="2346";Tstart="806";shortTE="F";uid="eef02b21-9fc0-411b-be12-45b8bef1f8bf"
CM034324.1	RepeatMasker	DNA/Academ-1	13050154	13051116	2313	-	.	ID="ACADEM-1_AP";Tend="6197";Tstart="5224";shortTE="F";uid="b8e2be3c-99a9-4e20-9d6e-a67683a59f96"
CM034324.1	RepeatMasker	DNA/hAT-Tip100	31892326	31892653	475	-	.	ID="RND-6_FAMILY-1021";Tend="3107";Tstart="2773";shortTE="F";uid="e2aa4276-5e1d-47bd-9078-b97c15d562a4"
CM034324.1	RepeatMasker	Unknown	7107996	7108345	2409	-	.	ID="RND-6_FAMILY-6555";Tend="1305";Tstart="947";shortTE="F";uid="0545c605-8601-46e6-9838-892591bd696f"
CM034324.1	RepeatMasker	Retroposon?	30232321	30232448	580	-	.	ID="RND-6_FAMILY-6210";Tend="5292";Tstart="5159";shortTE="F";uid="2ac18ea8-a03b-4af2-a1ba-dab29f0c747d"
CM034324.1	RepeatMasker	DNA	13506457	13506644	425	-	.	ID="dna4-2_ap";Tend="673";Tstart="496";shortTE="F";uid="79758002-6f02-477f-8ee9-423b0eacf4b2"
CM034324.1	RepeatMasker	Unknown	32805266	32806116	5752	-	.	ID="RND-6_FAMILY-1789";Tend="839";Tstart="16";shortTE="F";uid="b86500ae-99fc-47f7-9e9b-1db60b10098e"
CM034324.1	RepeatMasker	Retroposon?	12924681	12925410	4833	-	.	ID="RND-6_FAMILY-10695";Tend="2104";Tstart="1373";shortTE="F";uid="d4cf20ea-d7f1-4002-b622-0d943c636238"
CM034324.1	RepeatMasker	Retroposon?	5131408	5132270	3506	-	.	ID="RND-6_FAMILY-11938";Tend="1852";Tstart="982";shortTE="F";uid="cdd7c518-f9f4-45c8-97e1-a439e773761c"
CM034324.1	RepeatMasker	DNA	30176498	30176987	755	-	.	ID="TTAA3_AP";Tend="429";Tstart="3";shortTE="F";uid="263a5988-0b92-48c2-ade0-f279a0e4c704"
CM034324.1	RepeatMasker	Unknown	24667077	24667514	2456	-	.	ID="RND-5_FAMILY-2977";Tend="1404";Tstart="930";shortTE="F";uid="cead45a7-306d-4259-aa32-03064e9c7ecf"
CM034324.1	RepeatMasker	LTR/Gypsy	25321332	25321578	527	-	.	ID="RND-5_FAMILY-4253";Tend="2400";Tstart="2178";shortTE="F";uid="a51b6248-3abe-4336-aac8-93384e045423"
CM034324.1	RepeatMasker	DNA/MULE-MuDR	12410827	12411446	1743	-	.	ID="RND-6_FAMILY-9598";TEgroup="ctg_9%7CRND-6_FAMILY-9598%7C1";Tend="1685";Tstart="738";shortTE="F";uid="012343d5-892f-4bbb-9273-f8dafdf321e7"
CM034324.1	RepeatMasker	LINE/I	30557188	30557522	1685	-	.	ID="RND-6_FAMILY-6043";Tend="1166";Tstart="829";shortTE="F";uid="d260705d-18b3-4ef0-b0d9-e04f81d8bce4"
CM034324.1	RepeatMasker	Unknown	74604	77483	23938	-	.	ID="RND-4_FAMILY-443";Tend="5107";Tstart="2239";shortTE="F";uid="915c4e3c-5661-4427-8aff-79ab38e15173"
CM034324.1	RepeatMasker	RC/Helitron	27646983	27647157	579	-	.	ID="RND-6_FAMILY-5077";Tend="1773";Tstart="1600";shortTE="F";uid="b6cb06cf-81e1-42e3-9119-d1079bfdaa16"
CM034324.1	RepeatMasker	DNA/Ginger-1	13916134	13917580	10279	-	.	ID="RND-5_FAMILY-6062";Tend="2108";Tstart="649";shortTE="F";uid="4d03cb29-af56-425b-a8e1-646c27983673"
CM034324.1	RepeatMasker	DNA/hAT-hAT19	10910801	10910931	638	-	.	ID="DNA8-71_AP";Tend="132";Tstart="1";shortTE="F";uid="6904a492-d9a8-4e0c-9e05-64da0d186037"
CM034324.1	RepeatMasker	Unknown	22225730	22226243	844	-	.	ID="RND-6_FAMILY-2812";Tend="2625";Tstart="2087";shortTE="F";uid="914e02c4-3361-4a2b-a1dd-aae610c33280"
CM034324.1	RepeatMasker	DNA/TcMar-m44	7301085	7301476	2197	-	.	ID="MARINER-3_AP";Tend="2784";Tstart="2434";shortTE="F";uid="cb715472-5911-42e7-8950-7997369004ba"
CM034324.1	RepeatMasker	Retroposon?	10313392	10313533	2573	-	.	ID="RND-6_FAMILY-13076";Tend="724";Tstart="68";shortTE="F";uid="84a21292-b1de-4b87-a7b2-b67f93479f63"
CM034324.1	RepeatMasker	DNA/TcMar-m44	14646748	14646857	407	-	.	ID="DNAX-3_AP";Tend="107";Tstart="8";shortTE="F";uid="9eae07f8-ce1f-4651-b700-05df6916aa36"
CM034324.1	RepeatMasker	DNA/Ginger-1	28864623	28864789	479	-	.	ID="RND-6_FAMILY-4450";Tend="2334";Tstart="2160";shortTE="F";uid="23af4a79-8ac0-4157-b995-7348b08dd8f5"
CM034324.1	RepeatMasker	Retroposon?	17503900	17504018	439	-	.	ID="RND-1_FAMILY-146";Tend="1385";Tstart="1273";shortTE="F";uid="082473be-9c44-4334-b883-9f99e44d9987"
CM034324.1	RepeatMasker	Retroposon?	17677816	17678367	3367	-	.	ID="RND-6_FAMILY-26162";Tend="1140";Tstart="138";shortTE="F";uid="3db76183-5f16-48a2-84cd-c21ff834c441"
CM034324.1	RepeatMasker	DNA/hAT-Tip100	19642184	19642367	508	-	.	ID="RND-6_FAMILY-3050";Tend="2050";Tstart="1667";shortTE="F";uid="306797d7-f61b-47e3-a8b4-b5f569f7ba9b"
CM034324.1	RepeatMasker	DNA/hAT-hAT19	8387196	8387339	462	-	.	ID="HAT-N4_AP";Tend="603";Tstart="468";shortTE="F";uid="9a68cbe1-996c-4147-a177-fe45cda76dc9"
CM034324.1	RepeatMasker	DNA	9011917	9012130	659	-	.	ID="DNA4-2_AP";Tend="484";Tstart="288";shortTE="F";uid="8127e516-96e3-425b-8dbc-5e576d5d897b"
CM034324.1	RepeatMasker	DNA/hAT	6086525	6086879	2403	-	.	ID="DNA8-38_AP";Tend="486";Tstart="119";shortTE="F";uid="88dba271-2f80-466c-83ae-9538f5c8e758"
CM034324.1	RepeatMasker	DNA/hAT-Tip100	1429586	1429766	1026	-	.	ID="rnd-1_family-422";Tend="976";Tstart="787";shortTE="F";uid="4b9e5e15-019e-404c-99c5-8ae79267e7cc"
CM034324.1	RepeatMasker	Unknown	30757310	30757888	4855	-	.	ID="RND-6_FAMILY-755";Tend="1560";Tstart="943";shortTE="F";uid="8a23657b-70c9-4a63-8ee4-4ceaf817cccd"
CM034324.1	RepeatMasker	DNA/hAT-Tip100	31751737	31751997	1313	-	.	ID="RND-6_FAMILY-5903";Tend="1124";Tstart="847";shortTE="F";uid="87f09f34-d825-45d8-90d8-da2812dbbf7d"
CM034324.1	RepeatMasker	Unknown	32611451	32611828	667	-	.	ID="RND-5_FAMILY-5484";Tend="1345";Tstart="960";shortTE="F";uid="7717c42b-a68d-4edf-9d20-a23826e3815d"
CM034324.1	RepeatMasker	DNA/Kolobok-E	22622317	22622510	806	-	.	ID="RND-5_FAMILY-5644";Tend="1198";Tstart="962";shortTE="F";uid="aef3c2c8-b3ae-4b0d-96ed-4fb83b38ee33"
CM034324.1	RepeatMasker	DNA/Kolobok-E	22216676	22219350	12125	-	.	ID="rnd-1_family-50";Tend="5167";Tstart="218";shortTE="F";uid="b3d9559e-bd44-4a60-979d-aa022dff4236"
CM034324.1	RepeatMasker	DNA/Maverick	689366	690054	1497	-	.	ID="RND-5_FAMILY-7864";Tend="4682";Tstart="4000";shortTE="F";uid="b632a9c8-1169-4003-979c-4d9fb81d8dbe"
CM034324.1	RepeatMasker	DNA/Ginger-2	25250160	25250350	496	-	.	ID="RND-6_FAMILY-13316";TEgroup="ctg_9%7CRND-6_FAMILY-13316%7C1";Tend="1404";Tstart="1025";shortTE="T";uid="3052caff-8b31-4e56-8d45-b6fc7a644a57"
CM034324.1	RepeatMasker	LTR/Gypsy	19148857	19149156	435	-	.	ID="RND-6_FAMILY-1005";Tend="2373";Tstart="2075";shortTE="F";uid="994df87b-0fbb-4b15-bcd8-9203c160f442"
CM034324.1	RepeatMasker	DNA/hAT-Tip100	1033800	1033911	655	-	.	ID="DNA8-63_AP";Tend="137";Tstart="10";shortTE="F";uid="27a2cf90-270a-41b5-8ac7-e541d534404b"
CM034324.1	RepeatMasker	DNA/hAT-hAT19	10608656	10609565	6775	-	.	ID="RND-6_FAMILY-8033";Tend="2693";Tstart="1782";shortTE="F";uid="34eb2250-d2e8-41aa-a1bb-dd4fe2124732"
CM034324.1	RepeatMasker	DNA/hAT-Tip100	31893254	31893826	950	-	.	ID="RND-6_FAMILY-1021";Tend="2160";Tstart="1584";shortTE="F";uid="e82d64bd-f151-4647-9e0f-5dd624c41363"
CM034324.1	RepeatMasker	DNA/Ginger-1	4549821	4550071	1299	-	.	ID="RND-5_FAMILY-4248";Tend="1102";Tstart="866";shortTE="F";uid="436f6e1a-c4e5-42d8-8967-701e7a5fc408"
CM034324.1	RepeatMasker	Unknown	10763851	10763972	573	-	.	ID="RND-4_FAMILY-1456";Tend="2356";Tstart="2242";shortTE="F";uid="913a9916-a05d-4740-9b16-d691be3fd1dc"
CM034324.1	RepeatMasker	Unknown	26760781	26761681	5846	-	.	ID="RND-6_FAMILY-3509";Tend="1732";Tstart="785";shortTE="F";uid="8c8bb056-c158-46b0-a89d-5cbfc408906f"
CM034324.1	RepeatMasker	Unknown	30707980	30708247	1411	-	.	ID="RND-6_FAMILY-367";Tend="2492";Tstart="2230";shortTE="F";uid="97622705-0d6c-4863-9952-3c374296636c"
CM034324.1	RepeatMasker	DNA/hAT-hAT19	10826562	10826686	442	-	.	ID="RND-6_FAMILY-8033";Tend="1933";Tstart="1824";shortTE="F";uid="25a92c13-843c-458d-b026-4ccab2453b62"
CM034324.1	RepeatMasker	DNA/hAT	18862123	18862249	567	-	.	ID="RND-6_FAMILY-199";Tend="1036";Tstart="921";shortTE="F";uid="c8287191-e984-439a-8cab-df74683bbccf"
CM034324.1	RepeatMasker	DNA/Kolobok-E	31638138	31639389	6139	-	.	ID="RND-1_FAMILY-238";Tend="1297";Tstart="153";shortTE="F";uid="3f257ad2-ee49-4f39-97a8-d1f976ad0c10"
CM034324.1	RepeatMasker	DNA	27078569	27078903	2129	-	.	ID="DNA4-3_AP";Tend="358";Tstart="23";shortTE="F";uid="e951e9a0-8690-4b70-a413-7786cdc76c0f"
CM034324.1	RepeatMasker	DNA/MULE-NOF	12184698	12187063	433	-	.	ID="RND-6_FAMILY-694";TEgroup="ctg_9%7CRND-6_FAMILY-694%7C1";Tend="2357";Tstart="1";shortTE="T";uid="c013facf-183f-4966-971a-830de8a3fc55"
CM034324.1	RepeatMasker	Unknown	1410633	1411179	2401	-	.	ID="RND-6_FAMILY-7241";Tend="752";Tstart="224";shortTE="F";uid="c91e1e81-3d32-4798-b44e-7d71df98662a"
CM034324.1	RepeatMasker	DNA/hAT-Charlie	1112021	1112159	728	-	.	ID="RND-4_FAMILY-977";Tend="1284";Tstart="1165";shortTE="F";uid="54d0ffaa-24cb-4487-b703-164b56bd232d"
CM034324.1	RepeatMasker	DNA	25664281	25664514	702	-	.	ID="RND-5_FAMILY-754";Tend="1175";Tstart="916";shortTE="F";uid="926e2fe6-7887-406f-a0d6-28d8900f2725"
CM034324.1	RepeatMasker	Retroposon?	3443935	3444509	1639	-	.	ID="SINE2-1_AP";Tend="1769";Tstart="1112";shortTE="F";uid="4ffd0a05-280e-4afd-aae9-6b1d68d080d5"
CM034324.1	RepeatMasker	LTR/Gypsy	29309162	29309451	14214	-	.	ID="RND-1_FAMILY-270";Tend="2613";Tstart="603";shortTE="F";uid="c7d47372-64a2-46ed-9255-83ec3c8ab1cc"
CM034324.1	RepeatMasker	DNA/TcMar-m44	14306594	14306810	617	-	.	ID="DNAX-7B_AP";Tend="279";Tstart="1";shortTE="F";uid="07394a5e-58ca-4dd4-a3fd-4d919a1b200b"
CM034324.1	RepeatMasker	DNA/hAT-Tip100	547234	547347	460	-	.	ID="RND-6_FAMILY-2822";Tend="1681";Tstart="1573";shortTE="F";uid="8f003e00-b3e4-457a-b2d3-c845dd48181a"
CM034324.1	RepeatMasker	DNA/MULE-MuDR	30029573	30029675	401	-	.	ID="RND-6_FAMILY-12217";Tend="1512";Tstart="1402";shortTE="F";uid="49f6bcff-92cb-4971-9402-a1faedd1c3ad"
CM034324.1	RepeatMasker	DNA/hAT-Ac	15989728	15990049	1869	-	.	ID="RND-6_FAMILY-5285";Tend="1358";Tstart="1000";shortTE="F";uid="d5d97712-118d-437c-861c-282dbe1af43c"
CM034324.1	RepeatMasker	DNA/hAT-Ac	28010425	28011446	6859	-	.	ID="RND-6_FAMILY-1153";Tend="1857";Tstart="759";shortTE="F";uid="09a8b441-8e01-453f-98c0-3211a26f71e2"
CM034324.1	RepeatMasker	DNA/Kolobok-E	26212875	26213023	451	-	.	ID="KOLOBOKE-2_AP";Tend="1334";Tstart="1168";shortTE="F";uid="24937cff-ef3d-4f71-b8b2-7d26b5976bad"
CM034324.1	RepeatMasker	DNA/Ginger-1	17880825	17881023	1227	-	.	ID="RND-6_FAMILY-11761";Tend="2305";Tstart="2107";shortTE="F";uid="6c0bd61f-cca2-4cec-b431-5e0aeef3eca6"
CM034324.1	RepeatMasker	Retroposon?	29614939	29616047	7805	-	.	ID="RND-6_FAMILY-10695";Tend="2096";Tstart="936";shortTE="F";uid="09b4e756-f780-4df5-8700-53dd04d1e1d9"
CM034324.1	RepeatMasker	Unknown	32627830	32627930	573	-	.	ID="RND-5_FAMILY-1220";Tend="1033";Tstart="934";shortTE="F";uid="e53a15be-2426-46f5-8b37-654d892f971c"
CM034324.1	RepeatMasker	Unknown	26140511	26140672	451	-	.	ID="RND-6_FAMILY-959";Tend="1261";Tstart="1105";shortTE="F";uid="c91ca80e-c636-4c1d-9ed4-7f3edab816df"
CM034324.1	RepeatMasker	LINE/CR1	7412741	7413134	1723	-	.	ID="RND-6_FAMILY-16343";Tend="1433";Tstart="1017";shortTE="F";uid="76df2be6-27a8-4dc3-8d98-5d2996f6c38f"
CM034324.1	RepeatMasker	DNA/Kolobok-E	3080527	3080769	854	-	.	ID="RND-6_FAMILY-13779";Tend="4414";Tstart="4183";shortTE="F";uid="64f4989e-8515-4cc4-9365-83649c558c96"
CM034324.1	RepeatMasker	DNA/hAT-Charlie	8379628	8379799	418	-	.	ID="RND-6_FAMILY-5354";Tend="960";Tstart="785";shortTE="F";uid="70c39871-4277-4fa1-af80-0fa3e7c543ac"
CM034324.1	RepeatMasker	DNA	12242994	12243131	542	-	.	ID="RND-5_FAMILY-2187";Tend="1077";Tstart="937";shortTE="F";uid="22ea8643-00ef-442b-9176-604949bc5a53"
CM034324.1	RepeatMasker	Unknown	32798575	32800589	16983	-	.	ID="RND-6_FAMILY-1789";Tend="2819";Tstart="835";shortTE="F";uid="703965a9-038d-48d9-8437-296827a214c1"
CM034324.1	RepeatMasker	DNA/hAT-hAT19	33103769	33103915	447	-	.	ID="DNA8-88_AP";Tend="615";Tstart="477";shortTE="F";uid="95ef2f6b-4007-42ed-aa99-20482d9981aa"
CM034324.1	RepeatMasker	Unknown	10042001	10042297	657	-	.	ID="TE-X-4_NVI";Tend="895";Tstart="599";shortTE="F";uid="b33c5dff-a6da-4875-8c49-abf844cb0bc1"
CM034324.1	RepeatMasker	DNA/Ginger-1	4968991	4969525	2249	-	.	ID="RND-6_FAMILY-9565";Tend="851";Tstart="359";shortTE="F";uid="55e319ec-8979-4809-988c-9863a222fbef"
CM034324.1	RepeatMasker	SINE/B4	26981671	26981973	1396	-	.	ID="RND-6_FAMILY-6232";Tend="804";Tstart="496";shortTE="F";uid="5d968471-dab9-4262-92b7-e7731f0e6e26"
CM034324.1	RepeatMasker	Retroposon?	21356073	21356268	939	-	.	ID="RND-6_FAMILY-13777";Tend="7460";Tstart="7281";shortTE="F";uid="aa67c187-ed13-4694-8d0e-9153a131dbb4"
CM034324.1	RepeatMasker	Retroposon?	22191229	22191712	3360	-	.	ID="RND-6_FAMILY-6210";Tend="5215";Tstart="4729";shortTE="F";uid="acc00c11-d34e-425e-81c4-b09700b2dac3"
CM034324.1	RepeatMasker	Unknown	32488039	32488315	721	-	.	ID="RND-5_FAMILY-293";Tend="1542";Tstart="1290";shortTE="F";uid="52d6e4a1-343f-4994-b123-6f6238d18790"
CM034324.1	RepeatMasker	DNA/hAT-Tip100	14624052	14624216	504	-	.	ID="DNA8-63_AP";Tend="168";Tstart="2";shortTE="F";uid="de883af7-fa98-43be-97d2-e05637b97351"
CM034324.1	RepeatMasker	DNA/hAT-Tip100	4340538	4341205	1567	-	.	ID="RND-6_FAMILY-19073";Tend="2443";Tstart="1758";shortTE="F";uid="8612bf0c-a680-461a-85d5-305f46abfbe7"
CM034324.1	RepeatMasker	Unknown	18847989	18848255	1178	-	.	ID="RND-1_FAMILY-203";Tend="1492";Tstart="1222";shortTE="F";uid="01538649-8b7c-4e35-9d2b-1183e5ff637d"
CM034324.1	RepeatMasker	DNA/MULE-MuDR	105796	105973	883	-	.	ID="RND-6_FAMILY-7099";TEgroup="ctg_9%7CRND-6_FAMILY-7099%7C1";Tend="1506";Tstart="903";shortTE="F";uid="abc631a3-d09c-4772-b94f-0fad60ec6b59"
CM034324.1	RepeatMasker	DNA/Ginger-1	13879237	13879449	925	-	.	ID="RND-5_FAMILY-6062";Tend="1046";Tstart="827";shortTE="F";uid="9082d704-9213-40e4-bcf4-8809396df99e"
CM034324.1	RepeatMasker	DNA/hAT-Tip100	9517181	9517355	620	-	.	ID="RND-6_FAMILY-23475";TEgroup="ctg_9%7CRND-6_FAMILY-23475%7C1";Tend="1391";Tstart="664";shortTE="T";uid="e18b3df9-3ba5-442d-bf13-482e0772c21d"
CM034324.1	RepeatMasker	DNA/hAT-hAT19	23478864	23479083	816	-	.	ID="HAT-N7_AP";Tend="222";Tstart="1";shortTE="F";uid="3288cf98-04bc-47e3-94cd-0577f0d9384a"
CM034324.1	RepeatMasker	Retroposon?	11312370	11312552	412	-	.	ID="RND-6_FAMILY-20820";TEgroup="ctg_9%7CRND-6_FAMILY-20820%7C1";Tend="1036";Tstart="852";shortTE="F";uid="58fc6ac4-9bb4-40d4-bb2b-ce92255ed8fe"
CM034324.1	RepeatMasker	SINE/B4	20252486	20252619	601	-	.	ID="RND-6_FAMILY-6232";Tend="2105";Tstart="1983";shortTE="F";uid="a38db182-6b42-4065-8031-546bdca57c79"
CM034324.1	RepeatMasker	DNA	30239874	30240069	1019	-	.	ID="DNA-TTAA-1_AP";Tend="423";Tstart="211";shortTE="F";uid="065d8d5b-c99b-42ba-93d7-e8d4dc29bdd1"
CM034324.1	RepeatMasker	DNA	21399564	21400241	2436	-	.	ID="TTAA19_AP";TEgroup="ctg_9%7CTTAA19_AP%7C1";Tend="528";Tstart="1";shortTE="F";uid="7d96a3e5-0ef8-4bf9-8797-304942e5bff1"
CM034324.1	RepeatMasker	DNA/TcMar-m44?	30950804	30950961	916	-	.	ID="dnax-4_ap";Tend="172";Tstart="1";shortTE="F";uid="31f17813-2f75-40da-92bf-d7b524c5f0e0"
CM034324.1	RepeatMasker	DNA	4230959	4231410	2546	-	.	ID="DNA4-3_AP";Tend="460";Tstart="3";shortTE="F";uid="c8e22520-dd1f-42fe-ba22-8a682de6cf61"
CM034324.1	RepeatMasker	DNA/hAT-Tip100	32171528	32171786	939	-	.	ID="RND-6_FAMILY-2893";Tend="1475";Tstart="1228";shortTE="F";uid="3c96c9ab-7718-44f0-b32a-a2f6d68502c7"
CM034324.1	RepeatMasker	Unknown	9289667	9289853	521	-	.	ID="RND-1_FAMILY-367";Tend="673";Tstart="499";shortTE="F";uid="04cbb847-7777-4e8e-be45-982507973a4b"
CM034324.1	RepeatMasker	DNA	19414835	19415151	2310	-	.	ID="TTAA7_AP";Tend="316";Tstart="1";shortTE="F";uid="46b4adb9-6a15-4084-9423-e46a121cda8f"
CM034324.1	RepeatMasker	DNA	29824852	29825063	530	-	.	ID="DNA4-1_AP";Tend="190";Tstart="2";shortTE="F";uid="ec3ef90e-9aea-47b9-b1df-f1b1a55acb83"
CM034324.1	RepeatMasker	DNA/hAT-Tip100	16173907	16174459	773	-	.	ID="rnd-5_family-1749";TEgroup="ctg_9%7Crnd-5_family-1749%7C1";Tend="1711";Tstart="1186";shortTE="F";uid="1b624196-a973-480e-ab1f-9c23ed4f862e"
CM034324.1	RepeatMasker	DNA/TcMar-m44?	26382581	26382995	575	-	.	ID="RND-6_FAMILY-10880";Tend="2301";Tstart="1915";shortTE="F";uid="f9739cab-d3db-4306-aeb6-e200ba94e202"
CM034324.1	RepeatMasker	DNA/hAT	301747	301954	1259	-	.	ID="DNA8-35_AP";Tend="237";Tstart="30";shortTE="F";uid="06628945-0843-49f7-ba1e-868265dfa781"
CM034324.1	RepeatMasker	DNA/hAT-Tip100	27748762	27749180	544	-	.	ID="DNA8-107_AP";TEgroup="ctg_9%7CDNA8-107_AP%7C3";Tend="479";Tstart="101";shortTE="F";uid="fb4b6b3e-519b-437b-9ce2-def1b595e92d"
CM034324.1	RepeatMasker	Unknown	24321188	24321663	4422	-	.	ID="RND-5_FAMILY-8107";Tend="1480";Tstart="959";shortTE="F";uid="befd7532-ebb0-4ed1-bae7-18da05bb3a8f"
CM034324.1	RepeatMasker	DNA/hAT	30709099	30709281	928	-	.	ID="HAT-N12_AP";Tend="270";Tstart="67";shortTE="F";uid="516e22cd-3155-4b2e-ab25-6b5b7dbb8467"
CM034324.1	RepeatMasker	DNA/Ginger-1	21616776	21617737	7102	-	.	ID="RND-6_FAMILY-439";Tend="1713";Tstart="755";shortTE="F";uid="7420fc78-c37e-4ef7-a33f-fa18c90d6851"
CM034324.1	RepeatMasker	LINE/I	19897188	19897787	431	-	.	ID="RND-6_FAMILY-5074";Tend="1399";Tstart="782";shortTE="F";uid="9e307629-fed8-44a9-88b4-b3d61f46248e"
CM034324.1	RepeatMasker	DNA/Kolobok-E	2126082	2126230	953	-	.	ID="RND-6_FAMILY-1722";Tend="1887";Tstart="1739";shortTE="F";uid="5692578a-6a8d-4281-a6cd-bb4804a67c0e"
CM034324.1	RepeatMasker	Retroposon?	27645300	27646029	833	-	.	ID="RND-4_FAMILY-664";TEgroup="ctg_9%7CRND-4_FAMILY-664%7C2";Tend="5473";Tstart="4986";shortTE="F";uid="c8d7bac6-9a5f-40ab-9ae4-979fa983ebfd"
CM034324.1	RepeatMasker	DNA/hAT?	17500463	17500766	975	-	.	ID="RND-6_FAMILY-889";Tend="1520";Tstart="1278";shortTE="F";uid="3974cd8d-1fa8-4c4d-af2b-8787454a3092"
CM034324.1	RepeatMasker	Retroposon?	15742762	15743195	2747	-	.	ID="RND-6_FAMILY-30965";Tend="1007";Tstart="570";shortTE="F";uid="5c2738e3-8d4b-42c6-b956-a96b36f1c680"
CM034324.1	RepeatMasker	DNA/Ginger-2	185358	186051	3109	-	.	ID="RND-6_FAMILY-3703";Tend="2223";Tstart="1541";shortTE="F";uid="7f0d6ba9-ff5d-482e-859f-62cbf82df63e"
CM034324.1	RepeatMasker	DNA	31436217	31436715	3232	-	.	ID="RND-6_FAMILY-2944";Tend="1495";Tstart="987";shortTE="F";uid="d0f2a8e4-6dfb-40bc-82c6-585d3acbf796"
CM034324.1	RepeatMasker	DNA	13492657	13493060	2239	-	.	ID="TTAA3_AP";Tend="409";Tstart="1";shortTE="F";uid="f9c43f9c-6ef6-4b36-9f96-114c50d76f32"
CM034324.1	RepeatMasker	DNA	6110553	6110878	1450	-	.	ID="TTAA2D_AP";Tend="431";Tstart="73";shortTE="F";uid="cbd37930-8bac-4bc0-b8ae-959cd83892f7"
CM034324.1	RepeatMasker	DNA/hAT	15285940	15286104	878	-	.	ID="RND-6_FAMILY-4018";Tend="1201";Tstart="1019";shortTE="F";uid="d9506341-4c5d-415b-812d-fc57d735b11e"
CM034324.1	RepeatMasker	DNA/Kolobok-E	20785837	20786754	6703	-	.	ID="RND-6_FAMILY-1722";Tend="2571";Tstart="1640";shortTE="F";uid="9a86de8f-69d3-417a-b58b-9fa21eebf7ad"
CM034324.1	RepeatMasker	Unknown	11682797	11683078	1212	-	.	ID="RND-1_FAMILY-17";Tend="1198";Tstart="936";shortTE="F";uid="432c0765-81b3-4722-9935-49418de86b92"
CM034324.1	RepeatMasker	Unknown	32627357	32627539	943	-	.	ID="RND-1_FAMILY-193";Tend="1158";Tstart="939";shortTE="F";uid="a19d9727-cd61-42ea-9f98-e9b0134f052f"
CM034324.1	RepeatMasker	DNA/hAT-Tip100	7942920	7943054	655	-	.	ID="DNA8-24_AP";Tend="713";Tstart="576";shortTE="F";uid="93c4e429-910a-429e-85f6-6e810297846e"
CM034324.1	RepeatMasker	DNA/TcMar-Pogo	30811541	30811809	2167	-	.	ID="RND-6_FAMILY-44660";Tend="915";Tstart="639";shortTE="F";uid="35f247de-751d-40dc-bfb9-1f8722451c88"
CM034324.1	RepeatMasker	Retroposon?	19926304	19926411	419	-	.	ID="RND-6_FAMILY-2569";Tend="328";Tstart="211";shortTE="F";uid="6d072194-7a40-41f7-b1ab-8328fa323d94"
CM034324.1	RepeatMasker	DNA/Kolobok-E	22042144	22042303	926	-	.	ID="RND-6_FAMILY-1722";Tend="1802";Tstart="1642";shortTE="F";uid="0a6d282b-d649-45de-9bc3-283ba2ce3324"
CM034324.1	RepeatMasker	DNA/Kolobok-E	22621595	22621940	2158	-	.	ID="RND-5_FAMILY-5644";Tend="1534";Tstart="1177";shortTE="F";uid="94e8fb0f-e9bd-45e8-8318-22f52b22e48a"
CM034324.1	RepeatMasker	Retroposon?	16880382	16880766	2107	-	.	ID="RND-6_FAMILY-30528";Tend="5380";Tstart="4978";shortTE="F";uid="dd6c024c-dced-42bf-978a-042f5508f53c"
CM034324.1	RepeatMasker	DNA	9054382	9054674	704	-	.	ID="DNA4-1_AP";Tend="823";Tstart="487";shortTE="F";uid="4fe3abd5-4ea8-42cf-bd39-3a188fe738a1"
CM034324.1	RepeatMasker	DNA	2198440	2198597	1042	-	.	ID="DNA4-5_AP";Tend="158";Tstart="1";shortTE="F";uid="abfc23fc-dbd1-4ced-9f11-697cf15285d4"
CM034324.1	RepeatMasker	DNA/Maverick	21736771	21737776	4199	-	.	ID="RND-1_FAMILY-425";Tend="1197";Tstart="177";shortTE="F";uid="8fbb4978-bb4a-41c8-849f-e5a3fd352c11"
CM034324.1	RepeatMasker	DNA/hAT-Tip100	4667576	4667758	725	-	.	ID="RND-6_FAMILY-5938";Tend="1707";Tstart="1546";shortTE="F";uid="d55d9f1f-f8ec-4d39-abc0-e2f9e7f9082a"
CM034324.1	RepeatMasker	DNA/hAT?	8803382	8804013	704	-	.	ID="RND-6_FAMILY-889";TEgroup="ctg_9%7CRND-6_FAMILY-889%7C1";Tend="1569";Tstart="1279";shortTE="F";uid="11f648e4-34b6-45cd-a957-4a5eb48126d5"
CM034324.1	RepeatMasker	DNA/hAT	8757508	8758156	3649	-	.	ID="RND-1_FAMILY-508";Tend="1486";Tstart="862";shortTE="F";uid="deb51d17-6b50-4c73-bbf7-efb8f4934f99"
CM034324.1	RepeatMasker	Unknown	10820457	10821116	4739	-	.	ID="RND-5_FAMILY-1276";Tend="1349";Tstart="712";shortTE="F";uid="bd1c16c2-c2cc-45b5-8b0a-7bc1acc781ee"
CM034324.1	RepeatMasker	Unknown	14106951	14107177	784	-	.	ID="RND-6_FAMILY-28668";Tend="2028";Tstart="1792";shortTE="F";uid="458e3da9-342e-40b0-bc20-74918ec931d7"
CM034324.1	RepeatMasker	Retroposon?	4933969	4934175	837	-	.	ID="SINE2-1_AP";Tend="267";Tstart="74";shortTE="F";uid="7d773854-c6a1-4417-a9a0-c4f8915f79ed"
CM034324.1	RepeatMasker	DNA/MULE-MuDR	24788093	24792054	32982	-	.	ID="RND-6_FAMILY-2359";Tend="4939";Tstart="944";shortTE="F";uid="5e4d2d04-059f-41ee-85bd-94694f1a217b"
CM034324.1	RepeatMasker	DNA	7388979	7389223	800	-	.	ID="RND-6_FAMILY-7036";Tend="7503";Tstart="7259";shortTE="F";uid="5652877d-ed73-41fa-9c10-335256959900"
CM034324.1	RepeatMasker	DNA	13722244	13722838	866	-	.	ID="DNA4-2_AP";Tend="619";Tstart="30";shortTE="F";uid="f5a0e322-a4a2-4175-a4e2-13f177c994dd"
CM034324.1	RepeatMasker	Retroposon?	11757710	11758033	471	-	.	ID="RND-5_FAMILY-2698";Tend="2795";Tstart="2457";shortTE="F";uid="86031058-5d3f-4d38-8719-e57645ac603c"
CM034324.1	RepeatMasker	DNA/Ginger-1	32213558	32213969	1273	-	.	ID="RND-6_FAMILY-4450";Tend="2305";Tstart="1870";shortTE="F";uid="d3f0bd0d-f429-47bb-b5b9-788061dfff3f"
CM034324.1	RepeatMasker	Retroposon?	32661487	32661983	2060	-	.	ID="SINE2-1_AP";Tend="1429";Tstart="901";shortTE="F";uid="91258c8b-fd70-4bdc-8bc5-2f7359aa55ac"
CM034324.1	RepeatMasker	DNA/hAT-Tip100	29986116	29986309	870	-	.	ID="RND-6_FAMILY-7166";Tend="1701";Tstart="1525";shortTE="F";uid="9c312777-1c8c-4504-a57d-7549bcaa721f"
CM034324.1	RepeatMasker	DNA/Kolobok-E	10055932	10056326	1102	-	.	ID="RND-5_FAMILY-40";Tend="3955";Tstart="3555";shortTE="F";uid="78bd2c99-86f0-496c-b81d-90b3d6e5af1a"
CM034324.1	RepeatMasker	DNA/Ginger-1	24229610	24229789	1478	-	.	ID="RND-6_FAMILY-11761";Tend="2267";Tstart="2089";shortTE="F";uid="1695a155-5429-4188-9c55-7f611bbeeddf"
CM034324.1	RepeatMasker	DNA/Kolobok-E	123968	125072	1097	-	.	ID="rnd-6_family-675";Tend="2196";Tstart="849";shortTE="F";uid="65502b49-e3ac-4213-889d-17abd56deb5a"
CM034324.1	RepeatMasker	Retroposon?	20992669	20992980	1680	-	.	ID="RND-6_FAMILY-15339";Tend="1150";Tstart="840";shortTE="F";uid="bca842b9-8546-4a3a-84cf-3a5d52f00e35"
CM034324.1	RepeatMasker	DNA/Kolobok-E	28920624	28920739	683	-	.	ID="RND-6_FAMILY-6479";Tend="1550";Tstart="1440";shortTE="F";uid="c2370f3c-2ac8-48b1-95c1-116a99551133"
CM034324.1	RepeatMasker	DNA/hAT-hAT19	14154028	14154151	589	-	.	ID="RND-5_FAMILY-6552";Tend="1265";Tstart="1134";shortTE="F";uid="5e00bf41-a9b6-43de-b0cc-54d66aed0bc8"
CM034324.1	RepeatMasker	Unknown	29890130	29890321	1316	-	.	ID="RND-6_FAMILY-3037";Tend="1297";Tstart="1099";shortTE="F";uid="728b7910-a8c7-4282-a233-97e7af25e469"
CM034324.1	RepeatMasker	Unknown	32521640	32521842	681	-	.	ID="RND-5_FAMILY-777";Tend="1725";Tstart="1499";shortTE="F";uid="955f2aa8-0bbf-4d36-a043-142bbdb0c0fe"
CM034324.1	RepeatMasker	LTR/Gypsy	25820423	25820529	410	-	.	ID="GYPSY61-I_AG";Tend="4305";Tstart="4203";shortTE="F";uid="146f65c1-a87c-489e-a1cb-56d096c54b78"
CM034324.1	RepeatMasker	DNA	24865230	24865487	641	-	.	ID="dna4-2_ap";Tend="265";Tstart="1";shortTE="F";uid="abfcf122-3b32-4e9f-9e81-2747617c1802"
CM034324.1	RepeatMasker	LTR/Gypsy	18572515	18572884	1232	-	.	ID="RND-5_FAMILY-1267";Tend="2934";Tstart="2560";shortTE="F";uid="02bd4d16-6fb5-4d73-a4e4-9e4c8d5fba7d"
CM034324.1	RepeatMasker	DNA/MULE-MuDR	26550786	26552684	16374	-	.	ID="RND-1_FAMILY-54";Tend="5885";Tstart="3995";shortTE="F";uid="073329eb-9f3a-40e6-9206-f027a0663d1f"
CM034324.1	RepeatMasker	DNA/Ginger-1	24541000	24542532	9700	-	.	ID="RND-5_FAMILY-6062";Tend="2099";Tstart="586";shortTE="F";uid="6119b275-36f8-4a3e-9e09-48b9c7a49600"
CM034324.1	RepeatMasker	DNA/Kolobok-E	26459741	26459973	1080	-	.	ID="RND-5_FAMILY-680";Tend="1374";Tstart="1154";shortTE="F";uid="a1a241fa-beea-42d8-bdd3-e98d8ac6586c"
CM034324.1	RepeatMasker	DNA	1443510	1444047	4080	-	.	ID="TTAA13_AP";Tend="574";Tstart="1";shortTE="F";uid="f8b8197f-1349-4155-a9cf-04f1d15f8fc6"
CM034324.1	RepeatMasker	DNA/hAT-Tip100	29320306	29320479	499	-	.	ID="RND-6_FAMILY-23709";Tend="802";Tstart="613";shortTE="F";uid="2d3c6c59-5d3d-4857-a73b-3554024c8a26"
CM034324.1	RepeatMasker	DNA/hAT	3467106	3467519	563	-	.	ID="RND-6_FAMILY-1443";Tend="2401";Tstart="1972";shortTE="F";uid="f07f388b-9f96-41ca-8c1f-9e89b5ee68e7"
CM034324.1	RepeatMasker	DNA	9478589	9478913	572	-	.	ID="DNA4-2_AP";Tend="578";Tstart="293";shortTE="F";uid="3156a1d2-acf9-4177-b388-24785741aa16"
CM034324.1	RepeatMasker	DNA	33296043	33296445	2686	-	.	ID="RND-5_FAMILY-463";Tend="1286";Tstart="883";shortTE="F";uid="6df533e9-f822-4843-b3fa-77b4bacc80fa"
CM034324.1	RepeatMasker	Unknown	25211815	25212147	2355	-	.	ID="RND-1_FAMILY-18";Tend="1291";Tstart="942";shortTE="F";uid="0b38a00b-e905-47ba-a741-2e4942cac868"
CM034324.1	RepeatMasker	DNA/hAT-Charlie	31817165	31817564	3232	-	.	ID="RND-6_FAMILY-11850";Tend="1206";Tstart="809";shortTE="F";uid="51b9d9a8-7761-4380-8fc5-1009d31f57ad"
CM034324.1	RepeatMasker	Retroposon?	15741859	15742315	2491	-	.	ID="RND-6_FAMILY-30965";Tend="1432";Tstart="1009";shortTE="F";uid="449cfcec-35b2-4b30-8d1e-22a1686f1f9c"
CM034324.1	RepeatMasker	Retroposon?	9766138	9766376	533	-	.	ID="RND-4_FAMILY-664";Tend="5471";Tstart="5255";shortTE="F";uid="c3983a91-f84e-49b7-8c0d-04c09111c325"
CM034324.1	RepeatMasker	DNA/Kolobok-E	12357766	12358883	2520	-	.	ID="rnd-6_family-675";Tend="2239";Tstart="801";shortTE="F";uid="9ccef716-2b9e-4c56-9643-4a7cf925cb3c"
CM034324.1	RepeatMasker	LINE/I-Jockey	16782657	16782842	410	-	.	ID="RND-1_FAMILY-135";Tend="1910";Tstart="1782";shortTE="F";uid="e70564f6-a0ec-4fbc-a4cd-cbc62972c19e"
CM034324.1	RepeatMasker	DNA/Sola-1	7073791	7076560	4858	-	.	ID="SOLA1-1_AP";TEgroup="ctg_9%7CSOLA1-1_AP%7C1";Tend="4723";Tstart="1";shortTE="F";uid="dc0b6272-ed75-47ba-b89c-d7d373e982e9"
CM034324.1	RepeatMasker	DNA	10099629	10099851	618	-	.	ID="DNA-5_PH";TEgroup="ctg_9%7CDNA-5_PH%7C1";Tend="241";Tstart="80";shortTE="F";uid="4645f1e1-221f-4afc-b046-6a11f0a78951"
CM034324.1	RepeatMasker	LINE/CR1	28059466	28059889	1047	-	.	ID="RND-6_FAMILY-140";Tend="1345";Tstart="906";shortTE="F";uid="ad8a24ac-c829-4f1c-9b72-afdf8d793bf3"
CM034324.1	RepeatMasker	DNA	18795657	18795777	967	-	.	ID="RND-6_FAMILY-4273";Tend="1603";Tstart="1482";shortTE="F";uid="bdbc54f9-6fc0-4464-ba86-98b49aedc6c2"
CM034324.1	RepeatMasker	Retroposon?	2027449	2027811	413	-	.	ID="SINE2-2_AP";Tend="525";Tstart="151";shortTE="F";uid="f85a2bae-2280-4f94-95ea-70d71ea07e1b"
CM034324.1	RepeatMasker	DNA	8082495	8083011	484	-	.	ID="dna4-2_ap";TEgroup="ctg_9%7Cdna4-2_ap%7C9";Tend="221";Tstart="1";shortTE="F";uid="d36db7d3-d511-4a13-923c-478835039972"
CM034324.1	RepeatMasker	Retroposon?	8701639	8702089	1864	-	.	ID="RND-6_FAMILY-10695";Tend="1103";Tstart="651";shortTE="F";uid="6d1ad890-f9ce-429a-8d05-5948ad672f77"
CM034324.1	RepeatMasker	DNA/Kolobok-E	7956426	7956573	763	-	.	ID="RND-6_FAMILY-1497";Tend="1144";Tstart="990";shortTE="F";uid="9d38235e-c63d-4731-b2dc-9493e24d522d"
CM034324.1	RepeatMasker	DNA	13641077	13641367	605	-	.	ID="DNA4-2_AP";Tend="684";Tstart="376";shortTE="F";uid="0d66f0f1-aa60-467e-9047-103f8ce70aad"
CM034324.1	RepeatMasker	DNA/hAT-Ac	11419374	11419545	577	-	.	ID="DNA8-56_AP";Tend="561";Tstart="390";shortTE="F";uid="d811f964-b54c-4afe-af1f-9e1f5dd354b9"
CM034324.1	RepeatMasker	Unknown	8401014	8401336	2769	-	.	ID="RND-5_FAMILY-4823";Tend="1327";Tstart="1007";shortTE="F";uid="3df25e95-33e9-4c70-ac72-71b762a48fdf"
CM034324.1	RepeatMasker	Retroposon?	15281171	15281426	970	-	.	ID="RND-6_FAMILY-13511";Tend="1263";Tstart="1017";shortTE="F";uid="20679b5a-9598-40b2-82ac-059b32da819f"
CM034324.1	RepeatMasker	Unknown	32099990	32100410	2746	-	.	ID="RND-5_FAMILY-18262";Tend="1346";Tstart="916";shortTE="F";uid="d0f75446-f845-4c15-8272-fc35f8e6c1ae"
CM034324.1	RepeatMasker	Unknown	32659763	32660029	1650	-	.	ID="RND-6_FAMILY-9055";Tend="1205";Tstart="944";shortTE="F";uid="dac4c5b5-6c62-4b0a-9b39-42f4d2ef8a05"
CM034324.1	RepeatMasker	LINE/I	32882391	32882630	1129	-	.	ID="RND-5_FAMILY-834";Tend="1173";Tstart="925";shortTE="F";uid="28514635-4a65-4386-8f9a-f99af004c3e4"
CM034324.1	RepeatMasker	DNA	1212035	1212192	669	-	.	ID="RND-1_FAMILY-49";Tend="9227";Tstart="9074";shortTE="F";uid="5123851f-764f-448e-9ba7-a05d46374ea8"
CM034324.1	RepeatMasker	DNA	20473097	20476024	16334	-	.	ID="RND-6_FAMILY-14802";Tend="2559";Tstart="1";shortTE="F";uid="d677c912-a98e-4fb8-93aa-468399495d36"
CM034324.1	RepeatMasker	Unknown	8851042	8851233	459	-	.	ID="RND-1_FAMILY-84";Tend="961";Tstart="805";shortTE="F";uid="52655576-c0ea-4c2c-924c-ee8c6750d372"
CM034324.1	RepeatMasker	DNA/hAT-Tip100	14492774	14492938	610	-	.	ID="RND-6_FAMILY-11757";Tend="1789";Tstart="1625";shortTE="F";uid="dc122974-4bf4-4d0c-b9ce-284074160971"
CM034324.1	RepeatMasker	Unknown	31597683	31598936	1478	-	.	ID="RND-6_FAMILY-12399";TEgroup="ctg_9%7CRND-6_FAMILY-12399%7C3";Tend="1354";Tstart="145";shortTE="F";uid="5a6d9697-0147-4ad6-ba3a-e5c45038788b"
CM034324.1	RepeatMasker	Retroposon?	14249796	14250264	724	-	.	ID="RND-6_FAMILY-13511";Tend="1371";Tstart="861";shortTE="F";uid="0b4ad853-57d9-4ef6-aa0e-04a22f6bdb09"
CM034324.1	RepeatMasker	DNA	20853858	20854069	937	-	.	ID="RND-6_FAMILY-7036";Tend="4266";Tstart="4054";shortTE="F";uid="6142dd5d-ee87-42b2-baa7-87faf33883ad"
CM034324.1	RepeatMasker	Retroposon?	22349166	22349326	400	-	.	ID="RND-6_FAMILY-517";Tend="1295";Tstart="1157";shortTE="F";uid="c23ec9a6-43bc-4652-90bc-8b7a51f5823f"
CM034324.1	RepeatMasker	DNA/MULE-MuDR	12312985	12313564	753	-	.	ID="RND-6_FAMILY-127";TEgroup="ctg_9%7CRND-6_FAMILY-127%7C2";Tend="1264";Tstart="852";shortTE="F";uid="c8acc433-d016-42bf-89c1-cd3b94d8e10b"
CM034324.1	RepeatMasker	Unknown	9774343	9778474	19097	-	.	ID="RND-6_FAMILY-9425";Tend="3884";Tstart="270";shortTE="F";uid="8888cd66-a703-45a8-a182-48231b8f5cad"
CM034324.1	RepeatMasker	Unknown	11158721	11158989	1335	-	.	ID="RND-1_FAMILY-248";Tend="1242";Tstart="1002";shortTE="F";uid="f7559c07-40ae-4036-a698-167ca00857e4"
CM034324.1	RepeatMasker	Unknown	31600030	31600663	1475	-	.	ID="RND-6_FAMILY-12397";Tend="1005";Tstart="359";shortTE="F";uid="9944ebc6-dff2-40a0-a8cb-21739cb13e63"
CM034324.1	RepeatMasker	Retroposon?	7834405	7834590	514	-	.	ID="RND-6_FAMILY-13076";TEgroup="ctg_9%7CRND-6_FAMILY-13076%7C1";Tend="2399";Tstart="2148";shortTE="F";uid="fc4bd8aa-7bdb-4292-92ac-9f0686ca3cb8"
CM034324.1	RepeatMasker	Unknown	5734355	5734923	3525	-	.	ID="RND-1_FAMILY-415";Tend="1421";Tstart="873";shortTE="F";uid="7a8b9853-c492-4b2f-ad51-a690a57d5d10"
CM034324.1	RepeatMasker	DNA	31222489	31222589	714	-	.	ID="DNA4-5B_AP";Tend="102";Tstart="1";shortTE="F";uid="6438bba3-5a26-4cdb-8a6f-77072a5e392a"
CM034324.1	RepeatMasker	DNA	8956934	8957112	477	-	.	ID="dna2-2_ap";Tend="648";Tstart="457";shortTE="F";uid="dd3bf111-f7e5-4ae0-a3a8-d863f2a5acdc"
CM034324.1	RepeatMasker	Unknown	15551932	15552082	484	-	.	ID="RND-1_FAMILY-395";Tend="1097";Tstart="953";shortTE="F";uid="b15c3de5-fa5f-4aed-86ee-86e7f6f55fc9"
CM034324.1	RepeatMasker	DNA	6181328	6181515	416	-	.	ID="DNA4-2_AP";Tend="465";Tstart="305";shortTE="F";uid="094c9fdd-b808-46e2-8173-e4def967fb4c"
CM034324.1	RepeatMasker	DNA/Kolobok-E	16718371	16718505	445	-	.	ID="RND-6_FAMILY-5088";Tend="1733";Tstart="1607";shortTE="F";uid="c05a91ec-709c-4d6a-b31f-b5fa0e56bccb"
CM034324.1	RepeatMasker	Unknown	29840977	29841269	2045	-	.	ID="RND-1_FAMILY-17";Tend="1221";Tstart="927";shortTE="F";uid="cda54e18-637c-4e0c-bbe4-7b5031408c39"
CM034324.1	RepeatMasker	RC/Helitron	32943373	32944051	2774	-	.	ID="RND-6_FAMILY-20298";Tend="937";Tstart="381";shortTE="F";uid="f79b6d2b-9804-41e5-8bd6-c698f9a415ea"
CM034324.1	RepeatMasker	DNA	18418053	18418688	1122	-	.	ID="RND-6_FAMILY-9876";Tend="1952";Tstart="1263";shortTE="F";uid="6fc3db78-2c7a-42a4-93fc-003aae83d837"
CM034324.1	RepeatMasker	RC/Helitron	15404407	15404683	1327	-	.	ID="RND-1_FAMILY-329";Tend="1058";Tstart="720";shortTE="F";uid="a960c585-2db1-480f-93e2-4e79102f0a75"
CM034324.1	RepeatMasker	DNA/Ginger-1	25227732	25227970	1748	-	.	ID="RND-4_FAMILY-586";Tend="1174";Tstart="936";shortTE="F";uid="887e1383-c1b6-41ce-8c71-b9bca8bca6bc"
CM034324.1	RepeatMasker	Retroposon?	32646643	32646840	453	-	.	ID="RND-6_FAMILY-13511";Tend="1200";Tstart="1013";shortTE="F";uid="b9d7a7e7-8031-4a63-819f-570ea2e4edcb"
CM034324.1	RepeatMasker	DNA/Kolobok-E	31389673	31389818	644	-	.	ID="RND-5_FAMILY-10510";Tend="1226";Tstart="1094";shortTE="F";uid="e901a1fb-e950-4346-86fa-127055b16893"
CM034324.1	RepeatMasker	Unknown	7405822	7406126	2182	-	.	ID="RND-1_FAMILY-21";Tend="1267";Tstart="943";shortTE="F";uid="06b6fd99-8ba2-42cc-8705-7a5e7f4b7450"
CM034324.1	RepeatMasker	Unknown	18210036	18210319	1353	-	.	ID="RND-5_FAMILY-10690";Tend="1199";Tstart="947";shortTE="F";uid="0f92dc88-7e20-4878-b615-6d090d2b8e68"
CM034324.1	RepeatMasker	DNA/Ginger-1	2935121	2935375	610	-	.	ID="rnd-6_family-4450";Tend="2304";Tstart="2052";shortTE="F";uid="a864bacd-f5cd-4370-ab40-7560b4264986"
CM034324.1	RepeatMasker	DNA/hAT-Ac	8794412	8794572	526	-	.	ID="dna8-91b_ap";Tend="858";Tstart="694";shortTE="F";uid="89a447fa-e76d-4dc9-ae09-73e54a5fac96"
CM034324.1	RepeatMasker	DNA/Ginger-1	15584671	15584886	466	-	.	ID="RND-6_FAMILY-4572";Tend="2278";Tstart="2059";shortTE="F";uid="a32cf26e-f9bb-4f0c-a5f3-b898b6a616d8"
CM034324.1	RepeatMasker	DNA	22605925	22606043	474	-	.	ID="DNA8-60_AP";Tend="222";Tstart="101";shortTE="F";uid="970a3fa6-d469-4745-8edd-84e25407a8b2"
CM034324.1	RepeatMasker	DNA	12341139	12341571	1167	-	.	ID="RND-5_FAMILY-1340";TEgroup="ctg_9%7CRND-5_FAMILY-1340%7C2";Tend="1605";Tstart="936";shortTE="F";uid="d647d355-1c95-4cc2-9072-03cc74c2afb6"
CM034324.1	RepeatMasker	Unknown	24261310	24263130	15583	-	.	ID="RND-1_FAMILY-208";Tend="2428";Tstart="608";shortTE="F";uid="9c9dcaad-4585-4abd-9c0f-5e690fb9ac4c"
CM034324.1	RepeatMasker	DNA	8003515	8004159	571	-	.	ID="DNAX-2_AP";TEgroup="ctg_9%7CDNAX-2_AP%7C2";Tend="388";Tstart="1";shortTE="F";uid="00f8c585-1839-40e6-9ed4-af0c255525e6"
CM034324.1	RepeatMasker	DNA/Ginger-1	5775601	5776111	3316	-	.	ID="RND-6_FAMILY-1577";Tend="1413";Tstart="905";shortTE="F";uid="4a093843-517c-4303-aa0f-4312c7481699"
CM034324.1	RepeatMasker	DNA/Kolobok-E	4669096	4670138	4783	-	.	ID="RND-6_FAMILY-9224";Tend="1217";Tstart="169";shortTE="F";uid="41aea6bb-2a26-4eab-b602-bd2f8526a860"
CM034324.1	RepeatMasker	Retroposon?	12086982	12087252	1348	-	.	ID="SINE2-1_AP";Tend="487";Tstart="197";shortTE="F";uid="724e3816-2c0b-450c-a973-34553f6621a5"
CM034324.1	RepeatMasker	DNA	9000694	9001087	1259	-	.	ID="DNAX-2_AP";Tend="466";Tstart="10";shortTE="F";uid="9ded6cfd-5904-4663-ab13-4c52c6008410"
CM034324.1	RepeatMasker	Retroposon?	20281658	20282366	4254	-	.	ID="RND-6_FAMILY-10695";Tend="2091";Tstart="1396";shortTE="F";uid="305b17fe-6b32-4a38-ba9e-f9278943261c"
CM034324.1	RepeatMasker	Unknown	3624625	3624813	888	-	.	ID="RND-5_FAMILY-9569";Tend="1360";Tstart="1148";shortTE="F";uid="0e5f41d0-479a-470a-b22a-ac194efd0e77"
CM034324.1	RepeatMasker	DNA/hAT-Ac	15280618	15280845	436	-	.	ID="RND-6_FAMILY-11769";TEgroup="ctg_9%7CRND-6_FAMILY-11769%7C1";Tend="1377";Tstart="1192";shortTE="T";uid="2cc8c25e-0f3b-45a8-bc8c-6ba6e6d04016"
CM034324.1	RepeatMasker	DNA/hAT-Tip100	31954300	31954894	1804	-	.	ID="RND-6_FAMILY-5552";Tend="1548";Tstart="954";shortTE="F";uid="2a94c913-14b4-438e-9d8b-32eee6e4e201"
CM034324.1	RepeatMasker	Retroposon?	17778680	17778877	702	-	.	ID="RND-6_FAMILY-48448";Tend="5854";Tstart="5663";shortTE="F";uid="f8a57b54-e942-4604-99cd-1c1120d0c24a"
CM034324.1	RepeatMasker	DNA/hAT-hAT19	25374079	25374692	4837	-	.	ID="RND-6_FAMILY-5378";Tend="631";Tstart="11";shortTE="F";uid="f0712c5c-4528-4447-b94e-a926087c4553"
CM034324.1	RepeatMasker	DNA/hAT-Tip100	29590852	29591067	1275	-	.	ID="DNA8-12_AP";Tend="208";Tstart="1";shortTE="F";uid="abe8daa5-7bba-4e49-8cc6-55d98f3d395a"
CM034324.1	RepeatMasker	DNA/MULE-MuDR	18704586	18705206	3083	-	.	ID="RND-4_FAMILY-125";Tend="1571";Tstart="943";shortTE="F";uid="31eee01d-ff9c-4bb8-acf1-0824f016ccb9"
CM034324.1	RepeatMasker	DNA	2988770	2988989	675	-	.	ID="TTAA2C_AP";Tend="422";Tstart="237";shortTE="F";uid="82e20fd4-bc09-46eb-818c-8bc6d19f8500"
CM034324.1	RepeatMasker	LTR/Gypsy	16255080	16255994	5471	-	.	ID="RND-6_FAMILY-2098";TEgroup="ctg_9%7CRND-6_FAMILY-2098%7C1";Tend="9012";Tstart="7543";shortTE="F";uid="daa21266-3261-4e4d-9041-25038f475e90"
CM034324.1	RepeatMasker	DNA	9539117	9540354	7272	-	.	ID="RND-6_FAMILY-3444";Tend="2628";Tstart="1472";shortTE="F";uid="d61ec047-fae7-44bc-a718-27d1b33ce83c"
CM034324.1	RepeatMasker	Unknown	12137881	12138926	4089	-	.	ID="RND-6_FAMILY-5769";Tend="1730";Tstart="602";shortTE="F";uid="c5db9dab-5f0a-4ca9-9cfc-e4188c91a3bc"
CM034324.1	RepeatMasker	DNA/hAT-Tip100	26613630	26614051	1416	-	.	ID="RND-6_FAMILY-5328";TEgroup="ctg_9%7CRND-6_FAMILY-5328%7C2";Tend="1287";Tstart="411";shortTE="F";uid="9a050808-9c58-4e7a-aac8-8eaf79e6767c"
CM034324.1	RepeatMasker	DNA/CMC-EnSpm	2877491	2878030	414	-	.	ID="RND-6_FAMILY-28506";Tend="1782";Tstart="1234";shortTE="F";uid="a0f2bbb1-a731-49b5-a766-53fd122e327a"
CM034324.1	RepeatMasker	DNA/TcMar-Pogo	29997458	29997876	673	-	.	ID="RND-1_FAMILY-232";TEgroup="ctg_9%7CRND-1_FAMILY-232%7C1";Tend="1141";Tstart="950";shortTE="F";uid="ce316d6b-68ce-4754-9682-36d9481ba8ea"
CM034324.1	RepeatMasker	Satellite	26917746	26917938	1029	-	.	ID="RND-6_FAMILY-7777";Tend="1145";Tstart="944";shortTE="F";uid="325ac284-2058-4895-ac44-6dfd1920d8da"
CM034324.1	RepeatMasker	RC/Helitron	25982451	25982873	1293	-	.	ID="RND-4_FAMILY-166";Tend="1337";Tstart="886";shortTE="F";uid="d37461b9-1ab3-43f7-86ba-221bc29bdb4a"
CM034324.1	RepeatMasker	Unknown	12070384	12070545	817	-	.	ID="RND-6_FAMILY-10828";Tend="1167";Tstart="963";shortTE="F";uid="eb79d494-ae4d-4244-a390-cd5fef0fab7e"
CM034324.1	RepeatMasker	DNA/Ginger-1	28525658	28526193	1509	-	.	ID="rnd-6_family-9942";Tend="1140";Tstart="656";shortTE="F";uid="3e70ea09-cee3-4ae8-85c3-9c7de46c326f"
CM034324.1	RepeatMasker	DNA/MULE-MuDR	12140979	12141087	419	-	.	ID="RND-6_FAMILY-8069";Tend="1467";Tstart="1361";shortTE="F";uid="452ebf5e-cb10-4a82-bbae-bbbf6684f3e9"
CM034324.1	RepeatMasker	RC/Helitron	9950402	9950907	1583	-	.	ID="RND-1_FAMILY-73";Tend="2067";Tstart="1553";shortTE="F";uid="6e8feea9-3164-4b83-acd8-25a47c474e5e"
CM034324.1	RepeatMasker	DNA/Kolobok-E	26905419	26905594	1553	-	.	ID="rnd-6_family-1722";Tend="1586";Tstart="955";shortTE="F";uid="47415dc7-8f6a-4626-b074-9669d61facf0"
CM034324.1	RepeatMasker	DNA/hAT	24626685	24626816	404	-	.	ID="RND-1_FAMILY-508";Tend="936";Tstart="807";shortTE="F";uid="2c081f51-a35e-4ab4-907f-f504e442e6c0"
CM034324.1	RepeatMasker	DNA	4903878	4904074	465	-	.	ID="RND-5_FAMILY-1170";Tend="1214";Tstart="997";shortTE="F";uid="c21219b2-b51c-413c-b513-843192be39e2"
CM034324.1	RepeatMasker	DNA/Kolobok-E	23183220	23183363	843	-	.	ID="RND-5_FAMILY-2113";Tend="720";Tstart="589";shortTE="F";uid="fbc9498a-80a7-496f-821d-4b327895a50c"
CM034324.1	RepeatMasker	Retroposon?	4803919	4804273	1155	-	.	ID="RND-6_FAMILY-13193";Tend="1738";Tstart="1152";shortTE="F";uid="65147092-fed3-44c7-afdc-89ce81bb5cae"
CM034324.1	RepeatMasker	Unknown	33124179	33124379	1044	-	.	ID="RND-5_FAMILY-2217";Tend="1153";Tstart="954";shortTE="F";uid="4253843f-b1a8-4dab-ba7d-c82dd11cad25"
CM034324.1	RepeatMasker	DNA	459044	459491	3556	-	.	ID="RND-5_FAMILY-463";Tend="1332";Tstart="885";shortTE="F";uid="f625256a-d7ac-4f38-a6a5-26723955119d"
CM034324.1	RepeatMasker	Unknown	1449338	1449523	567	-	.	ID="RND-6_FAMILY-7241";Tend="1196";Tstart="1020";shortTE="F";uid="a4811a7c-9d4b-48f9-b3ee-2279d22c540c"
CM034324.1	RepeatMasker	RC/Helitron	7923565	7923740	995	-	.	ID="HELITRON-1_HTIM";Tend="3670";Tstart="3490";shortTE="F";uid="342a8fa1-e601-4aef-8363-adae1f06a550"
CM034324.1	RepeatMasker	DNA/hAT-Tip100	7563291	7563540	1465	-	.	ID="RND-6_FAMILY-2821";Tend="2028";Tstart="1781";shortTE="F";uid="779cad4c-0546-4987-805c-632742fabafb"
CM034324.1	RepeatMasker	Retroposon?	30941705	30941812	480	-	.	ID="RND-6_FAMILY-13076";Tend="1064";Tstart="952";shortTE="F";uid="c04e511c-cf2e-4217-9cb9-e19ebb4fc2af"
CM034324.1	RepeatMasker	DNA/Ginger-2	5829082	5829329	484	-	.	ID="RND-6_FAMILY-18748";Tend="1563";Tstart="1350";shortTE="F";uid="a5832a5a-82dc-4e64-b3b4-b646140cd784"
CM034324.1	RepeatMasker	DNA	30737761	30738534	4828	-	.	ID="DNA8-21_AP";Tend="799";Tstart="1";shortTE="F";uid="2572aee7-9cd2-495c-80a2-711e35484a02"
CM034324.1	RepeatMasker	DNA/hAT-hAT19	33159211	33160101	6241	-	.	ID="RND-6_FAMILY-8033";Tend="2685";Tstart="1779";shortTE="F";uid="8552e8ed-d8d9-4367-ac01-b80a4aa094a6"
CM034324.1	RepeatMasker	LINE/I	24308382	24310229	2525	-	.	ID="RND-6_FAMILY-5074";Tend="5888";Tstart="4057";shortTE="F";uid="460b9e27-29f9-4d93-92d5-b00c2a5cc523"
CM034324.1	RepeatMasker	DNA/Ginger-1	15477624	15477854	675	-	.	ID="RND-6_FAMILY-13916";Tend="2057";Tstart="1837";shortTE="F";uid="d560b23e-e549-46c5-b71f-3a0ff48b95ba"
CM034324.1	RepeatMasker	RC/Helitron	186678	186909	978	-	.	ID="RND-5_FAMILY-10604";Tend="3838";Tstart="3584";shortTE="F";uid="85fd4160-95ec-4994-a10c-57c2b109abef"
CM034324.1	RepeatMasker	DNA	13471726	13472178	1224	-	.	ID="DNA4-3_AP";Tend="637";Tstart="185";shortTE="F";uid="de23454c-1ebc-4256-ba6d-025019a08f7c"
CM034324.1	RepeatMasker	RC/Helitron	890707	890832	469	-	.	ID="RND-6_FAMILY-12854";Tend="857";Tstart="724";shortTE="F";uid="f62754c3-1583-461b-b49c-852b902060cf"
CM034324.1	RepeatMasker	Retroposon?	27359681	27360177	493	-	.	ID="RND-6_FAMILY-13193";Tend="1410";Tstart="882";shortTE="F";uid="3ed591eb-431a-447a-b877-ab7128dcdab2"
CM034324.1	RepeatMasker	LTR/Gypsy	12947251	12947364	470	-	.	ID="GYPSY-6_AEC-LTR";Tend="1768";Tstart="1657";shortTE="F";uid="2c0760b1-a83c-4536-bb2a-df2186a868f6"
CM034324.1	RepeatMasker	Unknown	12218196	12218485	1064	-	.	ID="RND-2_FAMILY-76";Tend="1357";Tstart="1064";shortTE="F";uid="9cdaecac-3b01-44dc-a4e9-d065ea227081"
CM034324.1	RepeatMasker	LTR/Copia	31215315	31216488	4704	-	.	ID="RND-6_FAMILY-5734";TEgroup="ctg_9%7CRND-6_FAMILY-5734%7C2";Tend="4526";Tstart="2920";shortTE="F";uid="a5eb94d4-4eec-4c73-8fc2-f7af6c537670"
CM034324.1	RepeatMasker	Unknown	12855438	12855553	706	-	.	ID="RND-1_FAMILY-17";Tend="1176";Tstart="1051";shortTE="F";uid="3710f375-541e-4623-91fe-c722940639c7"
CM034324.1	RepeatMasker	RC/Helitron	10153713	10154237	1896	-	.	ID="RND-4_FAMILY-166";Tend="1406";Tstart="897";shortTE="F";uid="cd5c24e8-7595-4349-80ad-157044a36dbc"
CM034324.1	RepeatMasker	DNA/hAT	26058649	26058958	1778	-	.	ID="dna8-38_ap";Tend="447";Tstart="157";shortTE="F";uid="88d09426-e839-4ee5-bb43-ccd405736105"
CM034324.1	RepeatMasker	DNA/hAT-hAT19	4520079	4520257	779	-	.	ID="RND-4_FAMILY-600";Tend="2417";Tstart="2241";shortTE="F";uid="a4463bc2-4c76-4c0e-bf62-b7f77422ad01"
CM034324.1	RepeatMasker	RC/Helitron	21111763	21111925	507	-	.	ID="RND-4_FAMILY-166";Tend="1441";Tstart="1296";shortTE="F";uid="6f6d8f73-daa1-48de-a5dc-63ccb3d502a3"
CM034324.1	RepeatMasker	DNA/hAT-hAT19	28945254	28945821	2911	-	.	ID="DNA8-78_AP";Tend="624";Tstart="61";shortTE="F";uid="b9f2e50f-784b-4b44-b738-7a677cd7f8db"
CM034324.1	RepeatMasker	Unknown	30328069	30328323	1058	-	.	ID="RND-6_FAMILY-10224";Tend="1244";Tstart="1020";shortTE="F";uid="91e5b937-d74a-4f3b-a599-27f57b8ddaa4"
CM034324.1	RepeatMasker	Unknown	14633210	14633339	553	-	.	ID="RND-6_FAMILY-14221";Tend="1085";Tstart="955";shortTE="F";uid="ffc0d915-1942-486e-b461-5e812cd54926"
CM034324.1	RepeatMasker	DNA/hAT	15242597	15242805	777	-	.	ID="RND-6_FAMILY-901";Tend="3255";Tstart="3040";shortTE="F";uid="7241d6ff-2e05-419e-8c24-ac0d34201dd0"
CM034324.1	RepeatMasker	DNA/Ginger-1	253735	255140	9313	-	.	ID="RND-5_FAMILY-6062";Tend="2110";Tstart="649";shortTE="F";uid="706c781a-0097-4ead-8c35-69cb1c86872e"
CM034324.1	RepeatMasker	DNA	10810111	10810482	862	-	.	ID="RND-6_FAMILY-1011";Tend="1253";Tstart="856";shortTE="F";uid="e3408fd5-6ac9-4037-af6c-faaee2783c73"
CM034324.1	RepeatMasker	DNA/hAT-hAT19	14666909	14667053	586	-	.	ID="RND-6_FAMILY-12053";Tend="1216";Tstart="1077";shortTE="F";uid="960f7125-5c2f-48ab-a858-078d162decca"
CM034324.1	RepeatMasker	Retroposon?	22432386	22433006	717	-	.	ID="RND-6_FAMILY-6702";Tend="1562";Tstart="1162";shortTE="F";uid="b8018df5-d85e-4193-8805-c385eeefecf7"
CM034324.1	RepeatMasker	Unknown	30741196	30741349	598	-	.	ID="RND-5_FAMILY-5925";Tend="1273";Tstart="1118";shortTE="F";uid="1003773c-f47b-4945-b59a-3a50718ddafa"
CM034324.1	RepeatMasker	DNA/hAT-Tip100	963256	963439	1130	-	.	ID="DNA8-113_AP";Tend="176";Tstart="1";shortTE="F";uid="78d600c1-1358-48c1-ace1-eb5675461ed9"
CM034324.1	RepeatMasker	Retroposon?	5314443	5314713	1281	-	.	ID="RND-6_FAMILY-13076";Tend="1184";Tstart="893";shortTE="F";uid="86d5ce71-4784-4cd8-a9ec-2551a041c665"
CM034324.1	RepeatMasker	RC/Helitron	12149236	12149411	708	-	.	ID="HELITRON-3_HNUM";Tend="199";Tstart="56";shortTE="F";uid="666318fb-3091-4990-b5d4-5ea5b573eacc"
CM034324.1	RepeatMasker	DNA	6803875	6804216	547	-	.	ID="DNA4-3_AP";Tend="613";Tstart="275";shortTE="F";uid="18d6cec9-c657-4ea5-8103-6444988c4974"
CM034324.1	RepeatMasker	DNA/Ginger	26298603	26299452	6452	-	.	ID="RND-5_FAMILY-7453";Tend="1757";Tstart="903";shortTE="F";uid="84d227ef-f4a5-437b-a573-49f74ec69784"
CM034324.1	RepeatMasker	Retroposon?	26351319	26351786	1413	-	.	ID="RND-6_FAMILY-1945";Tend="638";Tstart="147";shortTE="F";uid="0f46a3de-b0f6-4a5a-9473-d55e2883cc31"
CM034324.1	RepeatMasker	DNA/hAT-hAT19	21363469	21363649	1137	-	.	ID="DNA8-84_AP";Tend="190";Tstart="2";shortTE="F";uid="5a17e9cf-d2d7-4b44-8c09-c30ecb1a34fa"
CM034324.1	RepeatMasker	Unknown	23937157	23937815	665	-	.	ID="RND-1_FAMILY-178";TEgroup="ctg_9%7CRND-1_FAMILY-178%7C1";Tend="1176";Tstart="904";shortTE="F";uid="acd40141-9ecd-49b4-b6ca-13c2a6316ddc"
CM034324.1	RepeatMasker	DNA/Kolobok-E	18618238	18618659	2199	-	.	ID="RND-5_FAMILY-680";Tend="1391";Tstart="919";shortTE="F";uid="d632fe63-1aec-4a67-afc1-d8233a3e74ce"
CM034324.1	RepeatMasker	Unknown	18872904	18873122	686	-	.	ID="RND-6_FAMILY-7746";Tend="2850";Tstart="2604";shortTE="F";uid="bb89c632-ecd6-4cd3-a101-190d59e0452e"
CM034324.1	RepeatMasker	DNA	7662849	7663016	425	-	.	ID="dna4-2b_ap";Tend="773";Tstart="625";shortTE="F";uid="03aa0df2-5fff-486c-abf4-9a50ebd1f77a"
CM034324.1	RepeatMasker	DNA/Ginger-1	13004026	13004648	3788	-	.	ID="RND-5_FAMILY-4248";Tend="1880";Tstart="1256";shortTE="F";uid="eb432436-cd9d-4ab5-bb8d-a5e8d9a99785"
CM034324.1	RepeatMasker	DNA/hAT-hATm	20923181	20923366	974	-	.	ID="RND-6_FAMILY-18223";Tend="2460";Tstart="2279";shortTE="F";uid="808eb256-6e56-4840-9c7f-05909d92ec2a"
CM034324.1	RepeatMasker	DNA	24194309	24194736	1911	-	.	ID="TTAA25_AP";Tend="510";Tstart="56";shortTE="F";uid="c561ca39-1039-4ea2-baaf-e8fa350e8303"
CM034324.1	RepeatMasker	DNA/Kolobok-E	32625510	32626251	3436	-	.	ID="KOLOBOKE-4_AP";Tend="3208";Tstart="2415";shortTE="F";uid="e39f8010-910c-409a-aa61-fbb504426d3f"
CM034324.1	RepeatMasker	DNA/TcMar-m44	1087779	1087916	931	-	.	ID="dnax-3b_ap";Tend="138";Tstart="1";shortTE="F";uid="ab3cfe84-de9e-48e7-96bd-22e964729d03"
CM034324.1	RepeatMasker	Unknown	9994875	9995383	2344	-	.	ID="RND-6_FAMILY-4745";Tend="1716";Tstart="1194";shortTE="F";uid="6ca0bfcc-66e9-4b1f-93f7-7ff125a97313"
CM034324.1	RepeatMasker	DNA/hAT-Tip100	33197834	33198200	2065	-	.	ID="DNA8-19_AP";Tend="373";Tstart="1";shortTE="F";uid="390af667-d3cc-4373-a5bb-11dcc27af81c"
CM034324.1	RepeatMasker	DNA/hAT-Ac	10325809	10326121	1577	-	.	ID="RND-6_FAMILY-4394";Tend="1238";Tstart="902";shortTE="F";uid="b1f3bcb5-91ca-4354-948c-968470409688"
CM034324.1	RepeatMasker	DNA	31264536	31264775	696	-	.	ID="dna4-2_ap";Tend="231";Tstart="1";shortTE="F";uid="840f026d-c563-4f23-ba45-4c01c40cb678"
CM034324.1	RepeatMasker	Unknown	19881684	19881980	412	-	.	ID="RND-5_FAMILY-1308";Tend="797";Tstart="459";shortTE="F";uid="a3a916e5-91a7-4014-8438-bb3f526c4eb1"
CM034324.1	RepeatMasker	DNA/MULE-MuDR	5994801	5994955	599	-	.	ID="RND-1_FAMILY-379";Tend="4702";Tstart="4533";shortTE="F";uid="71727a00-1458-44bf-b6e5-94218cd8e5d3"
CM034324.1	RepeatMasker	DNA/hAT-Charlie	12603014	12603179	406	-	.	ID="RND-6_FAMILY-615";Tend="1538";Tstart="1380";shortTE="F";uid="625a8347-750c-47df-a2b8-47fd99b1aae9"
CM034324.1	RepeatMasker	DNA	19481176	19481738	4429	-	.	ID="TTAA13_AP";Tend="574";Tstart="3";shortTE="F";uid="7936e618-8712-4a52-9bcb-ca9f368e0295"
CM034324.1	RepeatMasker	DNA	10745838	10746412	1274	-	.	ID="DNA4-3_AP";Tend="550";Tstart="1";shortTE="F";uid="f0407628-5df3-46d5-9376-de1d83cec189"
CM034324.1	RepeatMasker	DNA/hAT-Tip100	9302092	9303100	8601	-	.	ID="RND-1_FAMILY-201";Tend="1847";Tstart="840";shortTE="F";uid="4cc5b3af-d2e3-4620-a4bf-27ea46ab7b24"
CM034324.1	RepeatMasker	Unknown	5976170	5976519	1464	-	.	ID="RND-1_FAMILY-20";Tend="1376";Tstart="911";shortTE="F";uid="c0cb9e6d-fd13-4f34-a719-b3d6ee2d74b0"
CM034324.1	RepeatMasker	DNA	8799298	8799575	1156	-	.	ID="DNA4-2_AP";Tend="769";Tstart="500";shortTE="F";uid="5c0d3979-6c71-49ca-8e8e-ded973fec9a8"
CM034324.1	RepeatMasker	Retroposon?	18908244	18908566	1384	-	.	ID="RND-1_FAMILY-146";Tend="4306";Tstart="3941";shortTE="F";uid="e7a69e79-82c2-4eca-9453-a85ba65d8be8"
CM034324.1	RepeatMasker	DNA/hAT-Tip100	29100920	29101147	1424	-	.	ID="DNA8-62_AP";Tend="223";Tstart="1";shortTE="F";uid="3416f5d5-b827-473f-9213-46e857371d52"
CM034324.1	RepeatMasker	DNA/hAT-Tip100	4714066	4714166	468	-	.	ID="RND-6_FAMILY-6831";Tend="2782";Tstart="2695";shortTE="F";uid="7bf3af27-2cac-4a39-a742-accd4bd69707"
CM034324.1	RepeatMasker	DNA	14677994	14678450	1485	-	.	ID="RND-5_FAMILY-463";Tend="1336";Tstart="888";shortTE="F";uid="12430154-426c-4674-a4af-9137261e0aff"
CM034324.1	RepeatMasker	Retroposon?	30807786	30809921	17080	-	.	ID="RND-6_FAMILY-2975";Tend="3070";Tstart="876";shortTE="F";uid="c3b96421-0d59-431f-b3a5-4be5b754b4ad"
CM034324.1	RepeatMasker	DNA	2448356	2448802	1367	-	.	ID="TTAA3C_AP";Tend="425";Tstart="7";shortTE="F";uid="c9d15ef3-5e84-4d82-b405-da5a70880d74"
CM034324.1	RepeatMasker	DNA	5805834	5806009	559	-	.	ID="RND-5_FAMILY-2251";Tend="936";Tstart="768";shortTE="F";uid="482998bd-800d-45a4-bfe1-0259a20aa25e"
CM034324.1	RepeatMasker	DNA	15209074	15209241	562	-	.	ID="RND-6_FAMILY-3559";Tend="1188";Tstart="1035";shortTE="F";uid="d3b1ce56-efe5-46cc-8a48-9b59f258e82f"
CM034324.1	RepeatMasker	DNA/Kolobok-E	18519158	18519513	2718	-	.	ID="RND-1_FAMILY-339";Tend="1188";Tstart="833";shortTE="F";uid="7d7f22d2-27d7-4ddc-b56c-45fe0dd013c4"
CM034324.1	RepeatMasker	DNA	24864970	24865141	631	-	.	ID="RND-5_FAMILY-463";Tend="1038";Tstart="870";shortTE="F";uid="87536bd3-5886-44d9-ad58-aba520caa469"
CM034324.1	RepeatMasker	DNA	527077	527319	479	-	.	ID="TTAA16_AP";TEgroup="ctg_9%7CTTAA16_AP%7C1";Tend="569";Tstart="2";shortTE="T";uid="a4de80a2-56ee-496d-b391-8fc3f457b24b"
CM034324.1	RepeatMasker	DNA/hAT	19843373	19845266	15824	-	.	ID="RND-6_FAMILY-5536";Tend="4536";Tstart="2609";shortTE="F";uid="4ccb624c-c586-493f-8531-6d13d39fbf80"
CM034324.1	RepeatMasker	DNA/Ginger-1	19161437	19161708	1333	-	.	ID="RND-6_FAMILY-9942";Tend="1587";Tstart="1273";shortTE="F";uid="6f53a3f6-28c5-4225-9afb-1c7fc0bf42a0"
CM034324.1	RepeatMasker	DNA/hAT-Tip100	7352678	7352995	1248	-	.	ID="RND-6_FAMILY-7691";Tend="1629";Tstart="1325";shortTE="F";uid="7e00f540-f045-4976-8ad8-06671b0adf20"
CM034324.1	RepeatMasker	DNA/hAT	30353288	30354624	10297	-	.	ID="RND-1_FAMILY-125";Tend="1948";Tstart="579";shortTE="F";uid="fa268225-6256-4ff3-a3e3-ec68cc38e8e5"
CM034324.1	RepeatMasker	DNA/hAT-Tip100	17619326	17620148	5946	-	.	ID="RND-5_FAMILY-813";Tend="1697";Tstart="859";shortTE="F";uid="085a79c1-a525-4f84-96ec-fc83b2bb3c89"
CM034324.1	RepeatMasker	DNA	15143051	15143744	3016	-	.	ID="RND-6_FAMILY-3093";TEgroup="ctg_9%7CRND-6_FAMILY-3093%7C2";Tend="1930";Tstart="1153";shortTE="F";uid="fe985698-b3f1-4a80-9768-ecc54d8fc159"
CM034324.1	RepeatMasker	Retroposon?	11392917	11393075	457	-	.	ID="RND-6_FAMILY-11938";Tend="1773";Tstart="1628";shortTE="F";uid="c5d067a2-6cd6-4e78-87b9-6e474b6427e0"
CM034324.1	RepeatMasker	DNA/Kolobok-E	14839291	14839443	940	-	.	ID="RND-6_FAMILY-9450";Tend="1002";Tstart="850";shortTE="F";uid="82618cdf-cd7a-47f5-b5ee-a8c139407e7a"
CM034324.1	RepeatMasker	Unknown	16191352	16191531	566	-	.	ID="RND-1_FAMILY-274";Tend="2054";Tstart="1890";shortTE="F";uid="fea57c6c-d167-49d3-aa05-8dbd66485e00"
CM034324.1	RepeatMasker	Unknown	4989867	4990328	798	-	.	ID="RND-6_FAMILY-8713";Tend="858";Tstart="377";shortTE="F";uid="49a2c477-2612-4723-9723-be8a1ff84fc4"
CM034324.1	RepeatMasker	DNA/hAT?	31226598	31226831	1186	-	.	ID="RND-5_FAMILY-8340";Tend="1142";Tstart="937";shortTE="F";uid="6b1d91f7-f117-4445-b9e2-e055d6c22080"
CM034324.1	RepeatMasker	Unknown	19626215	19626487	581	-	.	ID="RND-6_FAMILY-7715";TEgroup="ctg_9%7CRND-6_FAMILY-7715%7C1";Tend="1023";Tstart="631";shortTE="F";uid="a7a34e25-b11e-4766-b1b9-0a9c6f0e2349"
CM034324.1	RepeatMasker	Retroposon?	32411405	32411753	2515	-	.	ID="RND-6_FAMILY-6209";Tend="6048";Tstart="5701";shortTE="F";uid="c477f0a5-7243-4dbc-bc64-31a91311d3ab"
CM034324.1	RepeatMasker	DNA/hAT	5598999	5599274	1556	-	.	ID="RND-1_FAMILY-144";Tend="291";Tstart="2";shortTE="F";uid="f0c7fa5b-dd2e-47ae-8845-37a10edb715f"
CM034324.1	RepeatMasker	Retroposon?	19775119	19775371	463	-	.	ID="RND-6_FAMILY-4488";Tend="1348";Tstart="1034";shortTE="F";uid="35cda810-baf5-4864-b42c-e17566ef548b"
CM034324.1	RepeatMasker	DNA/MULE-MuDR	20590960	20591099	418	-	.	ID="RND-5_FAMILY-2258";Tend="1613";Tstart="1482";shortTE="F";uid="c111fbc0-a01c-42e2-9c0a-337444a4bcf4"
CM034324.1	RepeatMasker	DNA/Ginger-1	20051607	20052390	4609	-	.	ID="RND-5_FAMILY-4248";Tend="2320";Tstart="1489";shortTE="F";uid="c8f27fb2-7cf9-4a87-978d-5ab013938195"
CM034324.1	RepeatMasker	DNA	9474240	9474369	601	-	.	ID="dna4-2_ap";Tend="765";Tstart="649";shortTE="F";uid="b583608a-7438-49a3-9fd2-160b8c215541"
CM034324.1	RepeatMasker	Unknown	11050479	11050833	2490	-	.	ID="RND-5_FAMILY-14061";Tend="1266";Tstart="914";shortTE="F";uid="54096b4a-b015-4200-8571-3170aa086bab"
CM034324.1	RepeatMasker	DNA/hAT	20762366	20762599	795	-	.	ID="RND-4_FAMILY-18";Tend="1196";Tstart="1004";shortTE="F";uid="99a0aa70-d103-406b-a759-a97ca18d9606"
CM034324.1	RepeatMasker	Retroposon?	17565721	17572314	53979	-	.	ID="RND-6_FAMILY-13777";Tend="7007";Tstart="350";shortTE="F";uid="cbf99fc8-d956-430d-8063-886788b9b855"
CM034324.1	RepeatMasker	LINE/R1-LOA	8880096	8880647	4578	-	.	ID="RND-6_FAMILY-34240";Tend="1668";Tstart="1117";shortTE="F";uid="501eec70-eca3-4db6-aeba-80126efde262"
CM034324.1	RepeatMasker	Unknown	19663656	19663906	1055	-	.	ID="RND-6_FAMILY-3382";Tend="1819";Tstart="1017";shortTE="F";uid="b2682bbb-cb16-4ea0-9e7f-026fd24542b6"
CM034324.1	RepeatMasker	DNA/hAT-Charlie	11836953	11837306	2469	-	.	ID="dna8-33_ap";Tend="328";Tstart="1";shortTE="F";uid="bd0a3c86-67c4-445a-86f1-2aee1ae2f5ee"
CM034324.1	RepeatMasker	Retroposon?	33165071	33165248	426	-	.	ID="RND-6_FAMILY-13193";Tend="1027";Tstart="852";shortTE="F";uid="fc47666d-e7f0-4941-9028-fd0a0604fbe1"
CM034324.1	RepeatMasker	DNA/TcMar-m44	14069853	14069988	665	-	.	ID="dnax-3b_ap";Tend="138";Tstart="5";shortTE="F";uid="83a4aa4d-67b4-48bf-aa2d-1cc56ec9da65"
CM034324.1	RepeatMasker	Retroposon	14766469	14766615	607	-	.	ID="RND-6_FAMILY-700";Tend="1050";Tstart="904";shortTE="F";uid="43db756c-3264-49e5-b84a-03e94a4d535b"
CM034324.1	RepeatMasker	LTR/Pao	30731694	30731920	484	-	.	ID="RND-1_FAMILY-431";Tend="327";Tstart="101";shortTE="F";uid="e4790031-3351-43f5-bed3-848d20911bc5"
CM034324.1	RepeatMasker	Retroposon?	19366895	19368742	6089	-	.	ID="RND-6_FAMILY-10695";Tend="2102";Tstart="651";shortTE="F";uid="90961490-194c-4e44-b3a8-72b4915986f2"
CM034324.1	RepeatMasker	DNA/Kolobok-T2	18849825	18850622	3194	-	.	ID="RND-5_FAMILY-3197";TEgroup="ctg_9%7CRND-5_FAMILY-3197%7C1";Tend="1687";Tstart="999";shortTE="F";uid="f65b630f-bad8-4c2e-8057-64d3f654adc9"
CM034324.1	RepeatMasker	Unknown	13006824	13007258	2068	-	.	ID="RND-5_FAMILY-6437";Tend="1377";Tstart="856";shortTE="F";uid="42a29d35-1545-449c-8725-a3708e7015f6"
CM034324.1	RepeatMasker	DNA	8121831	8122265	2683	-	.	ID="DNAX-2_AP";Tend="467";Tstart="1";shortTE="F";uid="fe59576d-d17d-417d-b3be-a58c65be53be"
CM034324.1	RepeatMasker	DNA/Kolobok-E	31209205	31210140	1198	-	.	ID="rnd-6_family-25148";Tend="1671";Tstart="863";shortTE="F";uid="cbaaad1c-0c28-413f-9c65-fdc6d23900b7"
CM034324.1	RepeatMasker	DNA	10462987	10463100	905	-	.	ID="TTAA20_AP";Tend="114";Tstart="1";shortTE="F";uid="89763049-8b45-4128-b6d4-488ae99f08aa"
CM034324.1	RepeatMasker	DNA/Kolobok-E	14720998	14721513	3032	-	.	ID="RND-6_FAMILY-22267";Tend="2115";Tstart="1546";shortTE="F";uid="93a3def2-187a-4c18-9481-a6e403c22d58"
CM034324.1	RepeatMasker	DNA/Kolobok-E	1621942	1622156	406	-	.	ID="RND-6_FAMILY-6479";Tend="1314";Tstart="1102";shortTE="F";uid="0647a383-314f-4200-bf1c-6fc78e1ebf5d"
CM034324.1	RepeatMasker	DNA/Kolobok-E	31939824	31940762	6029	-	.	ID="rnd-6_family-1722";Tend="2567";Tstart="1642";shortTE="F";uid="ad87e731-1255-4d16-92fc-f28e6a6f7b03"
CM034324.1	RepeatMasker	DNA/Ginger-1	32783382	32783859	3375	-	.	ID="RND-5_FAMILY-4248";Tend="1841";Tstart="1354";shortTE="F";uid="26df2300-e7c6-4473-b222-d89917f60c5a"
CM034324.1	RepeatMasker	Retroposon?	16022520	16022823	416	-	.	ID="RND-6_FAMILY-35321";Tend="1480";Tstart="1167";shortTE="F";uid="a9557986-6fc8-4021-b759-780d47c9f443"
CM034324.1	RepeatMasker	DNA	30073121	30073325	852	-	.	ID="RND-6_FAMILY-1863";Tend="1396";Tstart="1134";shortTE="F";uid="83be6786-ab59-4096-8f30-a9962f50c2c1"
CM034324.1	RepeatMasker	LINE/R1	4783125	4783471	599	-	.	ID="RND-6_FAMILY-11247";Tend="1449";Tstart="1145";shortTE="F";uid="835fc2c2-921c-4b1d-9bf5-8237f73de5c2"
CM034324.1	RepeatMasker	Unknown	20919323	20919646	1286	-	.	ID="RND-1_FAMILY-17";Tend="1215";Tstart="909";shortTE="F";uid="06b24903-6e69-4bb8-98aa-c88769b390bc"
CM034324.1	RepeatMasker	RC/Helitron	32971105	32971309	861	-	.	ID="HELITRON-N1B_BM";Tend="195";Tstart="1";shortTE="F";uid="7929d778-b290-463f-9194-f6b6c9272e31"
CM034324.1	RepeatMasker	Retroposon?	19918120	19918349	930	-	.	ID="RND-6_FAMILY-20820";Tend="1072";Tstart="821";shortTE="F";uid="52565602-4ed4-45d4-a456-5373fca55d5c"
CM034324.1	RepeatMasker	DNA/hAT	6204462	6204595	510	-	.	ID="RND-4_FAMILY-18";Tend="1145";Tstart="1024";shortTE="F";uid="95ec174f-e551-429a-aa84-8eda2f4231fa"
CM034324.1	RepeatMasker	LINE/I	27059811	27060528	4554	-	.	ID="RND-6_FAMILY-460";Tend="1413";Tstart="687";shortTE="F";uid="1dc0322b-d8d8-405d-a406-9ada3692cd76"
CM034324.1	RepeatMasker	Unknown	15147592	15147939	1853	-	.	ID="RND-5_FAMILY-10690";Tend="1329";Tstart="986";shortTE="F";uid="1b00ea2d-e4fa-419d-9f27-51bf451c34c2"
CM034324.1	RepeatMasker	DNA/Kolobok-E	990685	990846	944	-	.	ID="RND-6_FAMILY-2379";Tend="1059";Tstart="890";shortTE="F";uid="5d68f65c-7324-4af7-a295-fad946ffee78"
CM034324.1	RepeatMasker	DNA	3073596	3074353	2796	-	.	ID="DNA4-1_AP";Tend="747";Tstart="1";shortTE="F";uid="1474f6c7-c487-47c5-a32e-fb2952a04baa"
CM034324.1	RepeatMasker	LINE/L2	21227842	21228697	3542	-	.	ID="RND-6_FAMILY-29267";Tend="6869";Tstart="6192";shortTE="F";uid="0c5ed618-84d1-494a-9ea2-c6f87db1f3a3"
CM034324.1	RepeatMasker	DNA/hAT	16940666	16941271	2659	-	.	ID="dna8-38_ap";Tend="486";Tstart="1";shortTE="F";uid="daca1136-b476-4730-9279-eb65635c3cef"
CM034324.1	RepeatMasker	LINE/L2	16258925	16259189	1526	-	.	ID="RND-6_FAMILY-8787";Tend="1697";Tstart="1433";shortTE="F";uid="a1cf6916-e771-44bf-b41e-8b69e02ecc41"
CM034324.1	RepeatMasker	Retroposon?	22499998	22500315	1715	-	.	ID="RND-6_FAMILY-21867";Tend="2695";Tstart="2369";shortTE="F";uid="1b7390bd-b688-48ea-8d55-d6d23d31a1dc"
CM034324.1	RepeatMasker	DNA/Ginger-1	32905684	32905862	1183	-	.	ID="RND-6_FAMILY-5340";Tend="950";Tstart="773";shortTE="F";uid="22627bd4-dff7-47f6-854b-df1e823b57d7"
CM034324.1	RepeatMasker	DNA	19369254	19369698	2698	-	.	ID="TTAA6_AP";Tend="431";Tstart="2";shortTE="F";uid="0b97c3b0-cba4-419c-9b92-00f4fd1bdb50"
CM034324.1	RepeatMasker	DNA/hAT-Tip100	22213438	22213703	568	-	.	ID="RND-1_FAMILY-324";Tend="1117";Tstart="852";shortTE="F";uid="c5ff118e-206a-4688-9a52-2f1bc69f9775"
CM034324.1	RepeatMasker	Unknown	8748901	8749573	1717	-	.	ID="RND-6_FAMILY-723";TEgroup="ctg_9%7CRND-6_FAMILY-723%7C1";Tend="1891";Tstart="841";shortTE="F";uid="72befa08-fe52-40d1-a86a-698fd6af3207"
CM034324.1	RepeatMasker	DNA/hAT-hAT19	10048057	10048719	479	-	.	ID="RND-6_FAMILY-7624";Tend="1649";Tstart="993";shortTE="F";uid="0769cf94-ca73-471d-8229-f22d6a9b134e"
CM034324.1	RepeatMasker	DNA	13168198	13168422	1314	-	.	ID="RND-6_FAMILY-48655";Tend="1236";Tstart="990";shortTE="F";uid="1364db2b-5314-400a-8b24-f97a10ea2a67"
CM034324.1	RepeatMasker	DNA	16494324	16494750	482	-	.	ID="DNA4-2_AP";Tend="647";Tstart="213";shortTE="F";uid="25899219-650e-4816-ad19-1a85de0c274a"
CM034324.1	RepeatMasker	Unknown	21951893	21952252	1479	-	.	ID="RND-1_FAMILY-20";Tend="1251";Tstart="915";shortTE="F";uid="86cbe5bc-41fe-485c-a340-5a54a87e28a6"
CM034324.1	RepeatMasker	DNA	30114592	30114981	2158	-	.	ID="DNA8-60_AP";Tend="911";Tstart="512";shortTE="F";uid="a1640e7b-e3f9-4d39-a9a7-14a45a8474a9"
CM034324.1	RepeatMasker	DNA	7997416	7997719	1159	-	.	ID="DNA4-3_AP";Tend="381";Tstart="3";shortTE="F";uid="cc9c1dee-d5f0-4b04-961b-cdfa3b800ebb"
CM034324.1	RepeatMasker	DNA	8935611	8935979	1314	-	.	ID="DNA4-2_AP";Tend="769";Tstart="384";shortTE="F";uid="d3e12328-a26d-4d54-acca-2e79920a74bf"
CM034324.1	RepeatMasker	DNA/Ginger-2	11054294	11054520	505	-	.	ID="RND-6_FAMILY-13316";Tend="1931";Tstart="1708";shortTE="F";uid="c507335a-b410-43f7-8fde-c7eb617617a4"
CM034324.1	RepeatMasker	DNA/Kolobok-E	23986315	23986462	527	-	.	ID="KOLOBOKE-3_AP";Tend="2173";Tstart="2003";shortTE="F";uid="d26d7e2c-6310-448f-a40d-4fddeb00f1e2"
CM034324.1	RepeatMasker	Unknown	26086987	26087134	824	-	.	ID="RND-1_FAMILY-66";Tend="1174";Tstart="1029";shortTE="F";uid="107a92cc-6578-4ce3-af4a-7af3a4f0c4d7"
CM034324.1	RepeatMasker	Unknown	14093270	14093530	753	-	.	ID="RND-1_FAMILY-115";Tend="1286";Tstart="1017";shortTE="F";uid="93049c01-b5b6-486e-b344-fe871bede629"
CM034324.1	RepeatMasker	Unknown	6442153	6442528	440	-	.	ID="RND-5_FAMILY-1063";TEgroup="ctg_9%7CRND-5_FAMILY-1063%7C1";Tend="1645";Tstart="904";shortTE="T";uid="b439e1ae-7fa3-4e98-8682-fec35c03a37a"
CM034324.1	RepeatMasker	DNA/hAT-hAT19	14294107	14294210	473	-	.	ID="DNA8-79_AP";Tend="104";Tstart="1";shortTE="F";uid="56ff662d-841c-48ea-9b11-a81b97ef0f4d"
CM034324.1	RepeatMasker	DNA	16685123	16685393	946	-	.	ID="DNA4-3_AP";Tend="462";Tstart="207";shortTE="F";uid="ab781c4a-bcbd-4660-b5cc-6370f3da656e"
CM034324.1	RepeatMasker	Retroposon?	17724427	17724545	639	-	.	ID="RND-6_FAMILY-13193";Tend="984";Tstart="864";shortTE="F";uid="9115dec5-0064-495e-8a4b-a96fcfd3f2ce"
CM034324.1	RepeatMasker	Unknown	521663	521784	515	-	.	ID="RND-6_FAMILY-58066";Tend="2425";Tstart="2309";shortTE="F";uid="962b88c8-c77a-4a9f-9ddf-6f2cdecadf8f"
CM034324.1	RepeatMasker	DNA	26040975	26041305	1727	-	.	ID="ttaa18_ap";Tend="322";Tstart="1";shortTE="F";uid="1993a190-2386-4405-a844-d02fd3298697"
CM034324.1	RepeatMasker	DNA	1740206	1740407	490	-	.	ID="DNA4-3_AP";Tend="614";Tstart="392";shortTE="F";uid="ce38fc87-959a-4213-a81c-20350e813fa3"
CM034324.1	RepeatMasker	Retroposon?	30033891	30034217	645	-	.	ID="RND-6_FAMILY-1018";Tend="976";Tstart="596";shortTE="F";uid="d78d2ef9-6981-4d55-8c73-34e1d32e06fa"
CM034324.1	RepeatMasker	LTR/Gypsy	23372422	23372539	780	-	.	ID="RND-6_FAMILY-2097";Tend="1959";Tstart="1841";shortTE="F";uid="be5ea9ed-9aa6-4e4e-b859-33eb79163c46"
CM034324.1	RepeatMasker	DNA/hAT-Ac	5155945	5156396	1540	-	.	ID="DNA8-20_AP";Tend="417";Tstart="7";shortTE="F";uid="5f25961b-0859-404b-aa6a-40d30768cf5f"
CM034324.1	RepeatMasker	DNA/Ginger-1	28961489	28961878	1045	-	.	ID="RND-6_FAMILY-9942";Tend="1283";Tstart="903";shortTE="F";uid="485bd0cc-49c9-4482-a9b0-745771517675"
CM034324.1	RepeatMasker	DNA	32492314	32492434	721	-	.	ID="RND-5_FAMILY-2187";Tend="1301";Tstart="1181";shortTE="F";uid="4888faa5-ca2b-4e59-bf05-624c788dbbf1"
CM034324.1	RepeatMasker	DNA	28019906	28020070	1027	-	.	ID="RND-5_FAMILY-10801";Tend="1141";Tstart="977";shortTE="F";uid="8e2d69b9-dc47-4d1e-85a1-c29114c0a3e6"
CM034324.1	RepeatMasker	Retroposon?	32949562	32949784	1775	-	.	ID="RND-6_FAMILY-13076";Tend="2380";Tstart="2164";shortTE="F";uid="4d8e915d-8f66-42dc-8b50-124616fa70de"
CM034324.1	RepeatMasker	DNA/hAT	22718919	22719352	2018	-	.	ID="RND-1_FAMILY-45";Tend="1493";Tstart="905";shortTE="F";uid="79cc9d52-6178-4afe-b9d5-fac9696b95a0"
CM034324.1	RepeatMasker	DNA/MULE-MuDR	2108721	2108861	608	-	.	ID="RND-5_FAMILY-8996";Tend="1019";Tstart="886";shortTE="F";uid="80e9fd0c-6a45-4107-8497-ad47bc7b343a"
CM034324.1	RepeatMasker	Unknown	25375720	25375841	410	-	.	ID="RND-6_FAMILY-4091";Tend="1257";Tstart="1134";shortTE="F";uid="86621cdd-1f31-4bf0-add9-b974c8688f90"
CM034324.1	RepeatMasker	DNA	18861086	18861534	2258	-	.	ID="TTAA3B_AP";Tend="436";Tstart="2";shortTE="F";uid="abc5d23f-2dc9-4837-8700-158192948627"
CM034324.1	RepeatMasker	DNA	3373611	3373763	719	-	.	ID="RND-6_FAMILY-48655";Tend="1120";Tstart="984";shortTE="F";uid="5aa8b801-9e46-424c-a004-3210aa3cf7e6"
CM034324.1	RepeatMasker	Retroposon?	23657594	23657747	591	-	.	ID="RND-1_FAMILY-130";Tend="1287";Tstart="1118";shortTE="F";uid="9d506419-da6e-4c06-955e-f1a2a109be20"
CM034324.1	RepeatMasker	DNA/Ginger-1	18730297	18730696	2203	-	.	ID="RND-6_FAMILY-13191";Tend="2330";Tstart="1873";shortTE="F";uid="547ec21a-de68-491a-8d20-6147b710bca8"
CM034324.1	RepeatMasker	Unknown	9718679	9718827	444	-	.	ID="RND-6_FAMILY-959";Tend="945";Tstart="810";shortTE="F";uid="3e7cb687-8f17-4313-b242-56fc5f821257"
CM034324.1	RepeatMasker	DNA/Ginger-1	30468610	30468923	1799	-	.	ID="RND-6_FAMILY-1577";Tend="1210";Tstart="900";shortTE="F";uid="1b0edab6-4ec5-4377-a439-dcdf55904dd3"
CM034324.1	RepeatMasker	DNA	29035658	29035947	2354	-	.	ID="TTAA14_AP";Tend="309";Tstart="19";shortTE="F";uid="829dff1f-2f4e-462b-98f2-4c661ba2a797"
CM034324.1	RepeatMasker	Unknown	28212360	28212496	525	-	.	ID="TE-X-4_NVI";Tend="339";Tstart="201";shortTE="F";uid="1b88ca7f-7d89-41bf-bd9a-37a27a6d4ce5"
CM034324.1	RepeatMasker	DNA/hAT-Tip100	28913857	28915293	9330	-	.	ID="RND-5_FAMILY-5106";Tend="2206";Tstart="768";shortTE="F";uid="f397f5f9-d7e0-4f82-a8df-f28ac1c46ad9"
CM034324.1	RepeatMasker	DNA	12901038	12901269	597	-	.	ID="dna4-2_ap";Tend="233";Tstart="1";shortTE="F";uid="8c484629-ee5f-4598-b8ca-eca873cd27e0"
CM034324.1	RepeatMasker	DNA/TcMar-m44?	30191273	30191530	753	-	.	ID="RND-6_FAMILY-10880";Tend="2208";Tstart="1939";shortTE="F";uid="dae94b92-feb3-409d-8cc8-6053244c04a7"
CM034324.1	RepeatMasker	DNA/Ginger-1	8838381	8838683	1156	-	.	ID="RND-4_FAMILY-586";Tend="1200";Tstart="909";shortTE="F";uid="993f745b-2408-4cfd-bd5a-41ef9626f2e4"
CM034324.1	RepeatMasker	Unknown	14483318	14483579	977	-	.	ID="RND-1_FAMILY-22";Tend="1303";Tstart="995";shortTE="F";uid="a7416293-fa82-4048-b1a2-7bc34911ca06"
CM034324.1	RepeatMasker	DNA/Ginger-1	10037887	10038104	1704	-	.	ID="RND-6_FAMILY-13191";Tend="1062";Tstart="838";shortTE="F";uid="aeeda6da-bff2-4b19-8796-e128c28f5049"
CM034324.1	RepeatMasker	DNA/hAT-hAT19	25209039	25209651	4867	-	.	ID="RND-6_FAMILY-5378";Tend="631";Tstart="11";shortTE="F";uid="a70d2044-371c-46c3-807e-b47f19f06c3f"
CM034324.1	RepeatMasker	LINE/R1	10200719	10201526	640	-	.	ID="RND-6_FAMILY-11247";Tend="1525";Tstart="779";shortTE="F";uid="7dd3b517-5e97-4fab-b408-0de1ae95f984"
CM034324.1	RepeatMasker	DNA/hAT-Tip100	4867493	4867765	1618	-	.	ID="RND-6_FAMILY-10387";Tend="1635";Tstart="1369";shortTE="F";uid="b62c392e-2a7e-4a1e-87d5-7040e44475ce"
CM034324.1	RepeatMasker	Retroposon?	17646463	17647860	3594	-	.	ID="SINE2-1_AP";Tend="1441";Tstart="68";shortTE="F";uid="fa11c8b7-2791-480b-b6d3-94f441ddc732"
CM034324.1	RepeatMasker	RC/Helitron	1604297	1604460	795	-	.	ID="RND-4_FAMILY-166";Tend="1510";Tstart="1361";shortTE="F";uid="d686b0ce-e663-4034-9e0b-96fa4e350139"
CM034324.1	RepeatMasker	DNA/Kolobok-E	3359042	3359573	1410	-	.	ID="RND-6_FAMILY-13779";Tend="4694";Tstart="4208";shortTE="F";uid="de329e99-d1aa-4f94-bb2d-b71596c36eac"
CM034324.1	RepeatMasker	RC/Helitron	27716102	27716367	771	-	.	ID="RND-5_FAMILY-10604";Tend="2163";Tstart="1935";shortTE="F";uid="1849be23-e965-411d-adc2-720d4bd529b3"
CM034324.1	RepeatMasker	Retroposon?	28716896	28717033	491	-	.	ID="RND-5_FAMILY-8570";Tend="668";Tstart="535";shortTE="F";uid="9a17d2d3-3108-41e1-892d-1d9b5a765c38"
CM034324.1	RepeatMasker	DNA/hAT-Charlie	28561729	28562116	1490	-	.	ID="RND-5_FAMILY-3168";Tend="1302";Tstart="947";shortTE="F";uid="0fd9c7bb-59b2-4e13-9137-d30a858de534"
CM034324.1	RepeatMasker	DNA	2113906	2114318	3026	-	.	ID="TTAA6_AP";Tend="431";Tstart="1";shortTE="F";uid="4cdd2a8b-caf1-40fd-8929-270d2bb3163b"
CM034324.1	RepeatMasker	RC/Helitron	12337127	12337278	691	-	.	ID="RND-4_FAMILY-166";Tend="1217";Tstart="1052";shortTE="F";uid="f40a5c14-e262-4ecd-aca5-aedf0f961015"
CM034324.1	RepeatMasker	DNA	27286283	27286810	2865	-	.	ID="TTAA18_AP";Tend="559";Tstart="1";shortTE="F";uid="3e8cd27c-c55f-4d16-b535-6f37d2c9e4ca"
CM034324.1	RepeatMasker	DNA/hAT	26258425	26258892	3010	-	.	ID="DNA8-38_AP";Tend="486";Tstart="1";shortTE="F";uid="2b2ebbc1-eac4-4bc0-af64-9956343b1562"
CM034324.1	RepeatMasker	DNA/MULE-NOF	13257537	13257706	1147	-	.	ID="RND-6_FAMILY-2524";Tend="717";Tstart="545";shortTE="F";uid="276a92ff-1414-4569-9487-6af7cec65616"
CM034324.1	RepeatMasker	Unknown	30218247	30218530	1616	-	.	ID="RND-5_FAMILY-5484";Tend="1187";Tstart="914";shortTE="F";uid="fffba23e-05f8-4b3c-baa6-81df1e74172a"
CM034324.1	RepeatMasker	DNA/P	11227886	11227998	635	-	.	ID="P-4_AP";Tend="4074";Tstart="3963";shortTE="F";uid="fa2d5f84-4e4b-4de9-9d09-423f665f4e3a"
CM034324.1	RepeatMasker	Unknown	17375621	17375776	1084	-	.	ID="RND-5_FAMILY-11790";Tend="1112";Tstart="957";shortTE="F";uid="47775885-66aa-4783-b928-3f565143b192"
CM034324.1	RepeatMasker	Unknown	24297510	24300226	22650	-	.	ID="RND-1_FAMILY-407";Tend="5304";Tstart="2591";shortTE="F";uid="cb66ef0e-cdbc-4797-8d54-8665d6d3c3ec"
CM034324.1	RepeatMasker	RC/Helitron	4885352	4885822	2208	-	.	ID="RND-1_FAMILY-24";Tend="1393";Tstart="947";shortTE="F";uid="4d40a5aa-6de7-4f14-8674-ce6d437ec42c"
CM034324.1	RepeatMasker	DNA/hAT-hAT19	2769977	2770255	585	-	.	ID="HAT-N8_AP";Tend="864";Tstart="538";shortTE="F";uid="976f956e-58c7-4316-bd8d-59f1c4c35e66"
CM034324.1	RepeatMasker	Retroposon?	29140969	29141144	1126	-	.	ID="RND-6_FAMILY-621";Tend="170";Tstart="1";shortTE="F";uid="9827abbb-798e-491f-a1e5-b60f7269a52c"
CM034324.1	RepeatMasker	DNA/Ginger-1	13170643	13170924	512	-	.	ID="GINGER1-1_AP";Tend="4331";Tstart="4052";shortTE="F";uid="32fd07bd-9018-4949-8009-7ac13e98e303"
CM034324.1	RepeatMasker	Retroposon?	20047679	20048351	4342	-	.	ID="RND-6_FAMILY-10695";Tend="2113";Tstart="1369";shortTE="F";uid="08fc01de-6962-4844-92a4-df5d70d9db90"
CM034324.1	RepeatMasker	DNA	4670176	4671073	1259	-	.	ID="rnd-6_family-3136";Tend="389";Tstart="16";shortTE="F";uid="9d8700f6-040b-42b5-aa20-7a02c3c368f9"
CM034324.1	RepeatMasker	DNA/hAT?	30114980	30115085	522	-	.	ID="RND-6_FAMILY-7631";Tend="861";Tstart="763";shortTE="F";uid="77f39e6d-4012-4b24-b3ae-949f7b64f5df"
CM034324.1	RepeatMasker	Retroposon?	26362208	26363408	1903	-	.	ID="RND-6_FAMILY-10695";TEgroup="ctg_9%7CRND-6_FAMILY-10695%7C9";Tend="1869";Tstart="651";shortTE="F";uid="066a6b09-29a2-471e-adc2-eb80b7a3eafe"
CM034324.1	RepeatMasker	DNA/Ginger-1	24306583	24307439	7102	-	.	ID="RND-6_FAMILY-11006";Tend="2290";Tstart="1434";shortTE="F";uid="f09175be-089e-41a2-b447-85f152d0281b"
CM034324.1	RepeatMasker	DNA/hAT-Tip100	9148859	9149553	2310	-	.	ID="RND-5_FAMILY-5713";Tend="1473";Tstart="769";shortTE="F";uid="48996ccb-6fd9-47a4-92ce-d3e2ea851228"
CM034324.1	RepeatMasker	Retroposon?	28534397	28535587	1108	-	.	ID="SINE2-1_AP";Tend="1440";Tstart="243";shortTE="F";uid="eba5e914-7825-4df3-ba96-22cdf1f1addf"
CM034324.1	RepeatMasker	DNA/Kolobok-E	29049985	29050148	861	-	.	ID="RND-6_FAMILY-5541";Tend="2307";Tstart="2133";shortTE="F";uid="f10e0009-76d8-40f6-aa13-a969890efb9a"
CM034324.1	RepeatMasker	Unknown	14708430	14708964	3490	-	.	ID="RND-5_FAMILY-177";Tend="1464";Tstart="946";shortTE="F";uid="9913e320-3192-492c-af87-96f5fbe5a5b4"
CM034324.1	RepeatMasker	DNA/Ginger-1	18039531	18039911	458	-	.	ID="RND-6_FAMILY-58578";Tend="1586";Tstart="1199";shortTE="F";uid="ddb9adbb-63be-4f42-beba-fef627ba9f59"
CM034324.1	RepeatMasker	DNA/Kolobok-E	1385534	1386107	1180	-	.	ID="RND-6_FAMILY-15697";Tend="1159";Tstart="640";shortTE="F";uid="b28e4975-7aa1-423f-8d7a-ec4ef422e681"
CM034324.1	RepeatMasker	Unknown	19651880	19659050	46148	-	.	ID="RND-1_FAMILY-0";Tend="3385";Tstart="1";shortTE="F";uid="1df5bb67-96c0-4e48-a364-5badcdf22c9a"
CM034324.1	RepeatMasker	RC/Helitron	24531836	24531984	886	-	.	ID="HELITRON-1_HTIM";Tend="3642";Tstart="3490";shortTE="F";uid="74852cc0-5f41-4681-95a2-97909ecff081"
CM034324.1	RepeatMasker	DNA	23225538	23225680	663	-	.	ID="DNA8-25_AP";Tend="674";Tstart="517";shortTE="F";uid="42c1d305-2656-4de6-8801-b9cd42a6d3f3"
CM034324.1	RepeatMasker	DNA/hAT	10511427	10511884	3544	-	.	ID="DNA8-52_AP";Tend="827";Tstart="378";shortTE="F";uid="d9e1e4c5-8898-4543-8c55-7e89f406a86d"
CM034324.1	RepeatMasker	Retroposon?	29665491	29665955	709	-	.	ID="RND-6_FAMILY-27257";Tend="579";Tstart="121";shortTE="F";uid="2cfc5ba9-b1e4-4167-8205-e66126724efc"
CM034324.1	RepeatMasker	DNA	12298329	12298816	1483	-	.	ID="DNA4-2_AP";Tend="769";Tstart="307";shortTE="F";uid="f112a1a3-13f8-4a65-a5bf-2e6ee8deaecf"
CM034324.1	RepeatMasker	DNA/MULE-NOF	22345961	22346428	1075	-	.	ID="RND-6_FAMILY-694";Tend="3092";Tstart="2636";shortTE="F";uid="03b7e3f3-a31e-4efe-9894-c8258ac97c1d"
CM034324.1	RepeatMasker	DNA/Maverick	792729	792871	490	-	.	ID="RND-5_FAMILY-45";Tend="6602";Tstart="6460";shortTE="F";uid="74fdfe6c-fa4f-4ff3-a07c-1ee67ace51de"
CM034324.1	RepeatMasker	DNA	16338307	16338410	454	-	.	ID="TTAA2D_AP";Tend="101";Tstart="1";shortTE="F";uid="f88e1db6-a224-4016-a5b6-07efc087880a"
CM034324.1	RepeatMasker	Retroposon?	20091043	20091262	1246	-	.	ID="RND-6_FAMILY-10695";Tend="1831";Tstart="1595";shortTE="F";uid="2136e3fa-a2ff-42d1-9de1-a62d8d6c3dc6"
CM034324.1	RepeatMasker	DNA	26987591	26987769	404	-	.	ID="dna4-2_ap";Tend="176";Tstart="10";shortTE="F";uid="16fa28bd-03e9-40ac-acb6-39b5d4629d53"
CM034324.1	RepeatMasker	Retroposon?	18856584	18856820	423	-	.	ID="RND-5_FAMILY-277";Tend="1868";Tstart="1622";shortTE="F";uid="9118a372-1a9d-4dae-83dd-0385c299d13b"
CM034324.1	RepeatMasker	DNA/hAT-Tip100	20569667	20569892	1736	-	.	ID="RND-6_FAMILY-2821";Tend="1991";Tstart="1776";shortTE="F";uid="45809b1a-5bae-409c-b301-6d82379f1bc2"
CM034324.1	RepeatMasker	Unknown	29097037	29097201	783	-	.	ID="RND-5_FAMILY-6983";Tend="1318";Tstart="889";shortTE="F";uid="4586b702-fbab-41a4-b7a6-511a61affba8"
CM034324.1	RepeatMasker	DNA/PIF-Harbinger	18490856	18491369	3891	-	.	ID="RND-6_FAMILY-12187";Tend="1377";Tstart="857";shortTE="F";uid="cc6af828-b566-481a-9937-39f94cc13285"
CM034324.1	RepeatMasker	DNA/hAT-hAT19	24834258	24834423	597	-	.	ID="DNA8-88_AP";Tend="620";Tstart="448";shortTE="F";uid="29318d95-f39d-4487-8ea6-535669324fca"
CM034324.1	RepeatMasker	Retroposon?	28484989	28485161	693	-	.	ID="RND-6_FAMILY-517";Tend="986";Tstart="814";shortTE="F";uid="3b6dc802-6c09-4b94-96e4-189632f86f9f"
CM034324.1	RepeatMasker	Unknown	31959762	31960061	2405	-	.	ID="RND-6_FAMILY-625";Tend="1109";Tstart="820";shortTE="F";uid="ed01f425-2ca2-4f51-b86b-ce898150fbee"
CM034324.1	RepeatMasker	Retroposon?	16508221	16508491	633	-	.	ID="RND-6_FAMILY-13193";Tend="1354";Tstart="990";shortTE="F";uid="2cae27ca-cefa-4216-9fe8-964496433dc0"
CM034324.1	RepeatMasker	DNA/TcMar-Tc4	29056788	29057151	1606	-	.	ID="RND-6_FAMILY-1188";Tend="2617";Tstart="2260";shortTE="F";uid="a7aeed42-7a37-42c3-8394-106b9c83f7a5"
CM034324.1	RepeatMasker	LTR/Gypsy	30677207	30677579	794	-	.	ID="GYPSY-23_PBA-I";Tend="4167";Tstart="3791";shortTE="F";uid="bb05d960-b768-4d6d-ac7d-6fe558b9d494"
CM034324.1	RepeatMasker	DNA/Kolobok-E	5058579	5059559	5943	-	.	ID="RND-6_FAMILY-1722";Tend="2607";Tstart="1643";shortTE="F";uid="d59b987a-bfef-4ee8-9e5e-27e40021740f"
CM034324.1	RepeatMasker	DNA/Kolobok-E	22442070	22442288	485	-	.	ID="RND-1_FAMILY-388";TEgroup="ctg_9%7CRND-1_FAMILY-388%7C1";Tend="4516";Tstart="4275";shortTE="T";uid="11f051e9-074b-463c-b169-b6de45fb6f2e"
CM034324.1	RepeatMasker	Unknown	13631549	13631834	1432	-	.	ID="RND-1_FAMILY-17";Tend="1214";Tstart="917";shortTE="F";uid="59b11812-69db-488f-aae0-e53513073aa4"
CM034324.1	RepeatMasker	DNA	7402215	7402341	1032	-	.	ID="DNA3-4_AP";Tend="127";Tstart="1";shortTE="F";uid="3c6fe87d-3d1d-4b95-bc01-d9d4d25b5f42"
CM034324.1	RepeatMasker	DNA/Ginger-1	9339599	9340952	9243	-	.	ID="RND-5_FAMILY-6062";Tend="2099";Tstart="650";shortTE="F";uid="639aaa86-448c-4231-8166-00a4af98c4f3"
CM034324.1	RepeatMasker	LTR/Gypsy	25519338	25519797	3944	-	.	ID="RND-6_FAMILY-1005";Tend="2428";Tstart="1972";shortTE="F";uid="95209aef-70f3-4fca-bdbf-7851a91ae2e2"
CM034324.1	RepeatMasker	DNA/hAT-Tip100	19931106	19931445	1270	-	.	ID="RND-5_FAMILY-2275";Tend="1328";Tstart="971";shortTE="F";uid="20885d5e-694d-43b1-85a9-712b4c682d3c"
CM034324.1	RepeatMasker	DNA/hAT-Tip100	18193590	18193731	568	-	.	ID="RND-6_FAMILY-3973";Tend="2142";Tstart="2001";shortTE="F";uid="f3347d27-7f2f-4769-93cb-d84ae00e8a3d"
CM034324.1	RepeatMasker	DNA/hAT-hAT19	8248681	8248863	906	-	.	ID="RND-5_FAMILY-7214";Tend="1567";Tstart="1393";shortTE="F";uid="56040313-df17-408c-b649-7ccab732b412"
CM034324.1	RepeatMasker	DNA/hAT-Charlie	27968866	27969412	1394	-	.	ID="RND-6_FAMILY-2326";Tend="2718";Tstart="2187";shortTE="F";uid="fe56814d-a0ad-4eff-abd5-e5e5329aca80"
CM034324.1	RepeatMasker	LINE/L2	32655297	32656851	11379	-	.	ID="RND-6_FAMILY-1579";Tend="1732";Tstart="278";shortTE="F";uid="fb5c2ffc-0f9d-41b1-81b6-1e65dd0fa506"
CM034324.1	RepeatMasker	LINE/R1	10129315	10130218	1168	-	.	ID="SART-5_API";Tend="2645";Tstart="1690";shortTE="F";uid="4d269deb-64bb-4bd5-b669-bf140550c950"
CM034324.1	RepeatMasker	Retroposon?	4009527	4009812	510	-	.	ID="SINE2-2_AP";Tend="1138";Tstart="233";shortTE="F";uid="2037f654-dfca-4801-a6f3-6731eff26eb5"
CM034324.1	RepeatMasker	DNA	30813641	30813862	1172	-	.	ID="ttaa2c_ap";Tend="418";Tstart="210";shortTE="F";uid="2914e9d8-b0ff-48af-a920-71131cc42388"
CM034324.1	RepeatMasker	DNA	18641961	18642216	650	-	.	ID="DNAX-2_AP";Tend="429";Tstart="221";shortTE="F";uid="7d27473e-f12f-4478-aba4-b6cf098cd765"
CM034324.1	RepeatMasker	Retroposon?	16362432	16362667	1007	-	.	ID="RND-6_FAMILY-15339";Tend="900";Tstart="646";shortTE="F";uid="ed4c420f-35d9-4fdf-8d75-332e39f39bf6"
CM034324.1	RepeatMasker	DNA/TcMar-m44	18589403	18589553	1109	-	.	ID="DNAX-8C_AP";Tend="151";Tstart="1";shortTE="F";uid="faa3419f-281f-4b44-9df3-90871cd6457e"
CM034324.1	RepeatMasker	DNA	27897642	27897941	1264	-	.	ID="ttaa3b_ap";Tend="305";Tstart="1";shortTE="F";uid="d687b27d-dd85-4f7d-9f94-229f754af6a9"
CM034324.1	RepeatMasker	RC/Helitron	26984137	26984479	623	-	.	ID="RND-1_FAMILY-258";Tend="2083";Tstart="1681";shortTE="F";uid="57322b48-cce8-459f-9aeb-d856b4726961"
CM034324.1	RepeatMasker	DNA	30230032	30230362	2391	-	.	ID="TTAA6_AP";Tend="355";Tstart="14";shortTE="F";uid="8f3e9b15-2210-41fa-90f0-c8bc0d2a54fd"
CM034324.1	RepeatMasker	DNA/Ginger-1	14017846	14018346	1307	-	.	ID="RND-6_FAMILY-9942";Tend="1195";Tstart="673";shortTE="F";uid="f6fa5210-f742-4684-8bdd-080d99a53c16"
CM034324.1	RepeatMasker	RC/Helitron	8702396	8702650	1951	-	.	ID="RND-5_FAMILY-4634";Tend="1229";Tstart="970";shortTE="F";uid="bc1739e5-cb29-465d-a8d7-41d7818ee7b5"
CM034324.1	RepeatMasker	DNA/hAT-hAT19	28714217	28714323	414	-	.	ID="RND-6_FAMILY-31280";Tend="372";Tstart="274";shortTE="F";uid="372f1821-cb22-4acc-819b-d94edf05b2c7"
CM034324.1	RepeatMasker	Unknown	32304793	32306041	9114	-	.	ID="RND-6_FAMILY-5561";Tend="1740";Tstart="555";shortTE="F";uid="76644384-8b1d-424b-89c1-f92dee5eb348"
CM034324.1	RepeatMasker	DNA	1458652	1458943	1806	-	.	ID="RND-5_FAMILY-754";Tend="1191";Tstart="914";shortTE="F";uid="3aea05aa-9b78-4570-9b91-85ef360d616d"
CM034324.1	RepeatMasker	Unknown	1445251	1445819	1590	-	.	ID="RND-6_FAMILY-7241";Tend="890";Tstart="360";shortTE="F";uid="132ec3aa-4d04-4a71-82b9-e6f68a628587"
CM034324.1	RepeatMasker	Unknown	13085813	13086420	723	-	.	ID="RND-6_FAMILY-9503";Tend="1480";Tstart="964";shortTE="F";uid="56c5be36-0610-47f6-8c01-56233f43dd28"
CM034324.1	RepeatMasker	Unknown	11289843	11290124	1548	-	.	ID="RND-1_FAMILY-20";Tend="1192";Tstart="916";shortTE="F";uid="5a4e4f9d-94b7-4b9e-b1a4-3891f37e13be"
CM034324.1	RepeatMasker	Unknown	16325294	16325403	769	-	.	ID="RND-1_FAMILY-66";Tend="1567";Tstart="1458";shortTE="F";uid="daa9fc0f-168a-4b59-b0c5-2cff682a6a6c"
CM034324.1	RepeatMasker	Unknown	6650855	6651207	2834	-	.	ID="RND-2_FAMILY-76";Tend="1332";Tstart="976";shortTE="F";uid="aa670d0a-1d84-46b5-9f65-f883b6487d12"
CM034324.1	RepeatMasker	Retroposon?	17486506	17486614	499	-	.	ID="RND-6_FAMILY-6209";Tend="3275";Tstart="3165";shortTE="F";uid="a7c6b98a-8f11-4e20-a29e-9b8f4fb6b931"
CM034324.1	RepeatMasker	DNA	25033413	25033867	1432	-	.	ID="DNA4-2_AP";Tend="538";Tstart="99";shortTE="F";uid="f7d5eb01-7423-421e-a731-3acd54f9152a"
CM034324.1	RepeatMasker	DNA/hAT-Tip100	17537670	17539172	9602	-	.	ID="RND-6_FAMILY-3973";Tend="2149";Tstart="659";shortTE="F";uid="9d295833-a93c-4b69-967f-082a1e57edca"
CM034324.1	RepeatMasker	DNA/hAT?	22170460	22170714	756	-	.	ID="RND-6_FAMILY-7631";Tend="1373";Tstart="1142";shortTE="F";uid="43e9b425-3242-4c06-b247-59c0a0158ac6"
CM034324.1	RepeatMasker	DNA/hAT-Tip100	26442863	26443319	2580	-	.	ID="RND-6_FAMILY-5903";Tend="1123";Tstart="648";shortTE="F";uid="8705c2bd-64b0-4a6a-a054-9234ff3c0a37"
CM034324.1	RepeatMasker	DNA/Kolobok-E	23351553	23352222	4631	-	.	ID="RND-1_FAMILY-50";Tend="3419";Tstart="2733";shortTE="F";uid="55f170be-a621-4033-92e0-6b42845da9a2"
CM034324.1	RepeatMasker	DNA/hAT	19871834	19872273	1907	-	.	ID="RND-1_FAMILY-91";Tend="2574";Tstart="2152";shortTE="F";uid="b60bb2fc-0367-440c-9786-64c6d18b173f"
CM034324.1	RepeatMasker	DNA	22773932	22774227	1003	-	.	ID="DNAX-2_AP";Tend="294";Tstart="1";shortTE="F";uid="8eb9828b-a681-4932-b5a3-23351134f3ab"
CM034324.1	RepeatMasker	DNA/Kolobok-T2?	1870878	1871014	415	-	.	ID="KOLOBOK-N1_AEC";Tend="7547";Tstart="7398";shortTE="F";uid="1ef9d280-a4c6-422a-a8a8-def2f2ea69fe"
CM034324.1	RepeatMasker	DNA/Ginger-1	10836436	10836652	751	-	.	ID="RND-6_FAMILY-9942";Tend="1188";Tstart="969";shortTE="F";uid="498c9742-aaaf-46ab-a1e7-33e8489c6605"
CM034324.1	RepeatMasker	DNA	29301283	29301801	1827	-	.	ID="TTAA23_AP";Tend="586";Tstart="5";shortTE="F";uid="60920424-9000-41f3-a094-40a0b7730d12"
CM034324.1	RepeatMasker	Retroposon?	27950442	27950767	1418	-	.	ID="RND-1_FAMILY-300";Tend="1748";Tstart="1426";shortTE="F";uid="f6af7172-f279-4737-9cdf-b0e2936f6060"
CM034324.1	RepeatMasker	DNA/Ginger-1	17861406	17861581	1012	-	.	ID="RND-6_FAMILY-3774";Tend="1341";Tstart="1161";shortTE="F";uid="86b0ef88-6794-4046-a61f-dbf018dd50ef"
CM034324.1	RepeatMasker	RC/Helitron	12092984	12093259	1924	-	.	ID="RND-5_FAMILY-4634";Tend="1236";Tstart="967";shortTE="F";uid="6cf6ab7f-a68b-42d7-9a31-52da0bdcdb10"
CM034324.1	RepeatMasker	DNA/MULE-NOF	30620788	30621314	2741	-	.	ID="RND-6_FAMILY-8087";Tend="1360";Tstart="818";shortTE="F";uid="89225e71-4961-4b07-a4ad-78cee62a1110"
CM034324.1	RepeatMasker	Retroposon?	16426091	16426383	1038	-	.	ID="RND-5_FAMILY-1545";Tend="2332";Tstart="2039";shortTE="F";uid="4b3f55c1-5006-4ad2-b4cb-cb47e4aa74e4"
CM034324.1	RepeatMasker	DNA/Ginger-1	4461821	4462330	1758	-	.	ID="RND-6_FAMILY-9942";Tend="1156";Tstart="660";shortTE="F";uid="3be8df26-04fd-4580-94a8-427e2f99733b"
CM034324.1	RepeatMasker	LTR/Gypsy	25914765	25914874	408	-	.	ID="GYPSY-24_DEL-I";Tend="2821";Tstart="2710";shortTE="F";uid="3e812ef1-11b2-463b-ac72-c856a2ee8520"
CM034324.1	RepeatMasker	DNA/Ginger-1	5839089	5839581	3640	-	.	ID="RND-6_FAMILY-8806";Tend="1351";Tstart="843";shortTE="F";uid="10033572-0c09-4830-a5ed-051f3a570751"
CM034324.1	RepeatMasker	DNA	9855035	9855424	2162	-	.	ID="DNAX-2_AP";Tend="467";Tstart="73";shortTE="F";uid="45216220-2a30-4c9c-acf6-0ffe15a0af95"
CM034324.1	RepeatMasker	Unknown	27706613	27708127	11958	-	.	ID="RND-6_FAMILY-17380";Tend="2504";Tstart="1010";shortTE="F";uid="d27711eb-c9f0-4c33-9547-709b83739080"
CM034324.1	RepeatMasker	DNA/hAT	31795186	31796266	7713	-	.	ID="RND-1_FAMILY-478";Tend="1928";Tstart="827";shortTE="F";uid="77658c2c-3a64-4030-8a87-d99151e764ac"
CM034324.1	RepeatMasker	DNA/TcMar-Tc1	30148385	30148511	496	-	.	ID="RND-6_FAMILY-2382";Tend="1127";Tstart="1001";shortTE="F";uid="ab3b7a9e-c10e-4ae0-9677-e68909b9dfd5"
CM034324.1	RepeatMasker	LINE/L2	29354039	29354252	681	-	.	ID="RND-1_FAMILY-489";Tend="1793";Tstart="1577";shortTE="F";uid="3b1f0245-303f-4272-8861-e6a975104b1c"
CM034324.1	RepeatMasker	DNA/Kolobok-E	21640024	21640594	946	-	.	ID="RND-4_FAMILY-811";Tend="1238";Tstart="767";shortTE="F";uid="1e9c7270-a15e-4543-b0d1-8920e5da071f"
CM034324.1	RepeatMasker	DNA	14020528	14020877	1084	-	.	ID="TTAA2C_AP";Tend="371";Tstart="11";shortTE="F";uid="30062950-543a-4fd3-af11-c03287a77bf4"
CM034324.1	RepeatMasker	DNA/hAT	19811920	19816010	11253	-	.	ID="RND-1_FAMILY-1";TEgroup="ctg_9%7CRND-1_FAMILY-1%7C2";Tend="3936";Tstart="952";shortTE="F";uid="7275db93-9eaa-425d-82c3-3f33a44e2381"
CM034324.1	RepeatMasker	DNA	28697587	28698214	3733	-	.	ID="DNA4-3_AP";Tend="634";Tstart="3";shortTE="F";uid="a39e0353-80e0-4580-aca2-159a47a6ab7f"
CM034324.1	RepeatMasker	DNA	21592588	21592896	1309	-	.	ID="dna4-2_ap";Tend="809";Tstart="505";shortTE="F";uid="1d6ba2cb-fe52-4d3d-95a5-c5c4a1e10f10"
CM034324.1	RepeatMasker	Unknown	31953553	31953955	3522	-	.	ID="RND-6_FAMILY-625";Tend="1578";Tstart="1185";shortTE="F";uid="2c4782dd-5fa0-4db8-94fc-f51ea73463b5"
CM034324.1	RepeatMasker	DNA/hAT-Tip100	23344976	23346198	9871	-	.	ID="RND-6_FAMILY-2821";Tend="1248";Tstart="1";shortTE="F";uid="e9fd9524-d0e7-4cf2-a965-c2c01d60c551"
CM034324.1	RepeatMasker	DNA/TcMar-m44?	4516871	4517034	547	-	.	ID="RND-6_FAMILY-10880";Tend="2170";Tstart="2022";shortTE="F";uid="6b19f06e-2e57-4b4f-9ff6-1f856ffcf1ef"
CM034324.1	RepeatMasker	Unknown	24321661	24322166	4164	-	.	ID="RND-6_FAMILY-755";Tend="1440";Tstart="941";shortTE="F";uid="437bc924-4ef8-40ad-ac3b-0ace29d0f527"
CM034324.1	RepeatMasker	Unknown	29625272	29626581	2498	-	.	ID="RND-5_FAMILY-2620";Tend="1320";Tstart="4";shortTE="F";uid="9421646e-b6f6-470f-bf2e-e375f3c84c64"
CM034324.1	RepeatMasker	DNA/hAT-Tip100	13053695	13053861	634	-	.	ID="RND-6_FAMILY-17348";Tend="1467";Tstart="1276";shortTE="F";uid="520988cc-ca15-4d6e-86b8-d37f75fb7de3"
CM034324.1	RepeatMasker	DNA/hAT-Tip100	12469911	12470582	4912	-	.	ID="RND-1_FAMILY-422";Tend="2460";Tstart="1779";shortTE="F";uid="46ad5dcf-a568-4bae-8990-0506b3ca64bf"
CM034324.1	RepeatMasker	DNA	21063787	21064197	2584	-	.	ID="TTAA3B_AP";Tend="436";Tstart="1";shortTE="F";uid="f518895d-5344-42cb-854c-a5de4011c32b"
CM034324.1	RepeatMasker	DNA/TcMar-m44?	19926224	19926397	580	-	.	ID="RND-6_FAMILY-10880";Tend="2314";Tstart="2128";shortTE="F";uid="710daaba-62bf-4d3e-8292-9fec6872155a"
CM034324.1	RepeatMasker	Retroposon?	6204357	6204511	443	-	.	ID="RND-5_FAMILY-8570";Tend="1479";Tstart="1319";shortTE="F";uid="3ed836c6-c795-4c21-ba93-010aa2203387"
CM034324.1	RepeatMasker	LTR/Gypsy	3461717	3462300	2325	-	.	ID="RND-6_FAMILY-10648";Tend="4277";Tstart="3715";shortTE="F";uid="75b433f4-2682-4b6b-a438-bfc9881c6cf3"
CM034324.1	RepeatMasker	DNA	13264099	13264507	867	-	.	ID="DNA4-2_AP";Tend="435";Tstart="60";shortTE="F";uid="a633fb99-d6a3-463d-97c6-6f6859a8a934"
CM034324.1	RepeatMasker	DNA/MULE-MuDR	33120478	33120625	444	-	.	ID="RND-6_FAMILY-4383";Tend="1213";Tstart="1053";shortTE="F";uid="d4138dbf-034a-46e9-9303-f36931bfb28e"
CM034324.1	RepeatMasker	Retroposon?	14590429	14590550	657	-	.	ID="RND-1_FAMILY-279";Tend="156";Tstart="46";shortTE="F";uid="21cca0e2-44af-4226-aede-63336cc54b31"
CM034324.1	RepeatMasker	DNA/hAT-Charlie	31648920	31649064	724	-	.	ID="RND-5_FAMILY-3168";Tend="1120";Tstart="958";shortTE="F";uid="1b289de3-707c-4e02-8b66-7a16c65c5da4"
CM034324.1	RepeatMasker	DNA/Kolobok-E	31865313	31865416	540	-	.	ID="RND-5_FAMILY-3259";Tend="1434";Tstart="1332";shortTE="F";uid="a1af16b8-0e0c-4417-ad44-8cbc10bcc939"
CM034324.1	RepeatMasker	LTR/Gypsy	8868486	8869045	2298	-	.	ID="RND-5_FAMILY-1267";Tend="3173";Tstart="2560";shortTE="F";uid="386c0761-fdc2-48e6-a867-ad69cbd938a0"
CM034324.1	RepeatMasker	DNA/Ginger-1	9406616	9407434	5914	-	.	ID="RND-5_FAMILY-6062";Tend="2109";Tstart="1295";shortTE="F";uid="f9a1140b-11e1-4330-96ac-9a8ca730f4ad"
CM034324.1	RepeatMasker	DNA/Ginger-1	12682496	12683902	8934	-	.	ID="RND-5_FAMILY-4248";Tend="2315";Tstart="865";shortTE="F";uid="0192c720-d15e-4172-8167-43668d81f790"
CM034324.1	RepeatMasker	DNA	30409666	30410276	687	-	.	ID="DNA4-2B_AP";Tend="773";Tstart="168";shortTE="F";uid="3a156686-a417-457d-b6dc-7734cddf51fa"
CM034324.1	RepeatMasker	DNA/Ginger-1	3073244	3073513	481	-	.	ID="RND-6_FAMILY-3774";Tend="2255";Tstart="1985";shortTE="F";uid="c996a45a-4c5d-4461-b1eb-5409ff52c43d"
CM034324.1	RepeatMasker	LINE/Tad1	5327915	5328101	400	-	.	ID="RND-5_FAMILY-156";Tend="1229";Tstart="1053";shortTE="F";uid="1d9857f3-e217-4190-b198-42c6a6912058"
CM034324.1	RepeatMasker	DNA	21945102	21945206	604	-	.	ID="TTAA3C_AP";Tend="101";Tstart="1";shortTE="F";uid="883acc0f-9d8b-4911-b68a-b3b1c67b414b"
CM034324.1	RepeatMasker	DNA/Kolobok-E	9602457	9603064	3101	-	.	ID="RND-6_FAMILY-9224";Tend="1217";Tstart="593";shortTE="F";uid="4a589c36-521f-4eee-a8b7-bcdfba31da0e"
CM034324.1	RepeatMasker	DNA	8032667	8033200	1857	-	.	ID="DNA4-2_AP";Tend="769";Tstart="189";shortTE="F";uid="43bd5299-7b73-4f85-90cb-c87e08900f0c"
CM034324.1	RepeatMasker	RC/Helitron	6796475	6796608	473	-	.	ID="RND-1_FAMILY-458";Tend="869";Tstart="743";shortTE="F";uid="5ceaa6ca-74c3-47f1-a3bc-f0b950c7c890"
CM034324.1	RepeatMasker	Unknown	25404298	25404426	980	-	.	ID="RND-5_FAMILY-5689";Tend="1106";Tstart="980";shortTE="F";uid="33615ca6-988a-4985-b95c-40d5d9e4d677"
CM034324.1	RepeatMasker	DNA/hAT-Tip100	31548616	31548931	1395	-	.	ID="RND-6_FAMILY-3565";Tend="3684";Tstart="3371";shortTE="F";uid="3309fb61-18d0-4df2-bf09-37bcadcba236"
CM034324.1	RepeatMasker	DNA	13534133	13534515	1253	-	.	ID="TTAA2D_AP";Tend="413";Tstart="1";shortTE="F";uid="6769e8c4-1176-4a12-9077-010f57efa5a1"
CM034324.1	RepeatMasker	Unknown	18666321	18666546	1436	-	.	ID="RND-4_FAMILY-362";Tend="1110";Tstart="869";shortTE="F";uid="100456cd-ccd3-4157-a917-7f6afcb3bdcd"
CM034324.1	RepeatMasker	DNA/Kolobok-E	15259089	15259444	501	-	.	ID="RND-6_FAMILY-5088";Tend="1930";Tstart="1607";shortTE="F";uid="6f3ae95b-9026-4849-ba69-8fa7306e69f4"
CM034324.1	RepeatMasker	Retroposon?	20784488	20784648	673	-	.	ID="RND-6_FAMILY-13777";Tend="2525";Tstart="2374";shortTE="F";uid="a0237f4e-17e4-4f94-998d-ae15547b5ec8"
CM034324.1	RepeatMasker	LINE/I-Jockey	10119960	10120109	737	-	.	ID="RND-4_FAMILY-559";Tend="2434";Tstart="2292";shortTE="F";uid="df838d56-0101-4c04-8618-6792b2763d9d"
CM034324.1	RepeatMasker	DNA/hAT-Charlie	6070218	6070479	1586	-	.	ID="RND-5_FAMILY-270";Tend="1213";Tstart="962";shortTE="F";uid="bc5be620-1a76-4b9c-ad25-488d8d36ac89"
CM034324.1	RepeatMasker	Unknown	8406080	8406239	1060	-	.	ID="RND-5_FAMILY-11790";Tend="1104";Tstart="945";shortTE="F";uid="71ed7278-ce0c-42f1-a487-9a5bcb819f2c"
CM034324.1	RepeatMasker	DNA	30184434	30184893	2764	-	.	ID="RND-5_FAMILY-463";Tend="1332";Tstart="887";shortTE="F";uid="c6ae1024-7935-462c-8d4d-ee58660f7224"
CM034324.1	RepeatMasker	DNA	1804147	1804614	3186	-	.	ID="RND-6_FAMILY-38762";Tend="1261";Tstart="797";shortTE="F";uid="7ee13ada-b450-4968-bf09-890b5297c062"
CM034324.1	RepeatMasker	Unknown	24231029	24231663	3361	-	.	ID="RND-6_FAMILY-6863";Tend="2803";Tstart="2065";shortTE="F";uid="20735d4a-aaa9-42b3-8f85-11c2106ea82f"
CM034324.1	RepeatMasker	DNA/Kolobok-E	16850735	16850922	1518	-	.	ID="koloboke-3_ap";Tend="2177";Tstart="1891";shortTE="F";uid="b5e3db90-1abd-472a-a30c-34f325065266"
CM034324.1	RepeatMasker	DNA/hAT-Ac	8283016	8283267	629	-	.	ID="DNA8-111_AP";TEgroup="ctg_9%7CDNA8-111_AP%7C3";Tend="616";Tstart="37";shortTE="T";uid="c81c03c6-0a80-432a-80f3-ae31463fd66d"
CM034324.1	RepeatMasker	Unknown	3104316	3104630	1621	-	.	ID="RND-1_FAMILY-18";Tend="1241";Tstart="950";shortTE="F";uid="3f7283f7-d468-4a83-8551-9ce74e8c241f"
CM034324.1	RepeatMasker	DNA	5030967	5031092	566	-	.	ID="DNA8-5_AP";Tend="234";Tstart="127";shortTE="F";uid="e414c302-f8aa-4671-ab6c-94fcdd152539"
CM034324.1	RepeatMasker	Unknown	31645662	31645926	891	-	.	ID="RND-1_FAMILY-157";Tend="1277";Tstart="1014";shortTE="F";uid="1f951faf-9fe1-48ad-8416-5b291e17c28b"
CM034324.1	RepeatMasker	RC/Helitron	17500352	17500465	400	-	.	ID="RND-6_FAMILY-5047";Tend="1762";Tstart="1651";shortTE="F";uid="21ac530e-cd2a-471a-987b-d6041c9deeb1"
CM034324.1	RepeatMasker	Retroposon?	26349097	26349297	549	-	.	ID="RND-6_FAMILY-1945";Tend="2543";Tstart="2357";shortTE="F";uid="42977ac6-186e-4b89-9456-97526135839b"
CM034324.1	RepeatMasker	LINE/R1	20223248	20223545	1608	-	.	ID="RND-1_FAMILY-110";Tend="1272";Tstart="978";shortTE="F";uid="3f4dec6a-9205-4f71-a0f1-059b497ac726"
CM034324.1	RepeatMasker	Unknown	19442122	19442663	4133	-	.	ID="RND-1_FAMILY-60";Tend="1832";Tstart="1293";shortTE="F";uid="7ef5a502-7b15-4e86-aaaf-d03605ea45ee"
CM034324.1	RepeatMasker	DNA/Ginger-1	5625372	5625906	946	-	.	ID="RND-6_FAMILY-58578";Tend="1610";Tstart="978";shortTE="F";uid="6c42c0f9-facc-4ef6-a0ef-5ecf67f58c6d"
CM034324.1	RepeatMasker	DNA/Kolobok-E	25047354	25048302	6278	-	.	ID="rnd-6_family-1722";Tend="2566";Tstart="1643";shortTE="F";uid="5314990a-f7b8-4e3f-b0e4-3afd09784e37"
CM034324.1	RepeatMasker	Retroposon?	5959408	5959599	468	-	.	ID="RND-6_FAMILY-13511";Tend="1255";Tstart="1064";shortTE="F";uid="bb601c85-ec9b-4428-98d1-50591ff0afbe"
CM034324.1	RepeatMasker	DNA/Kolobok-E	15238708	15239664	6525	-	.	ID="RND-6_FAMILY-1722";Tend="2589";Tstart="1623";shortTE="F";uid="ed510aa1-2805-4fd9-a617-d2cf82265949"
CM034324.1	RepeatMasker	DNA/Sola-1	21969224	21969847	3060	-	.	ID="RND-6_FAMILY-688";Tend="1585";Tstart="937";shortTE="F";uid="f99e8df4-876f-4494-a1f8-d678d592be11"
CM034324.1	RepeatMasker	Unknown	30158467	30158864	1590	-	.	ID="RND-5_FAMILY-5689";Tend="1481";Tstart="1021";shortTE="F";uid="e4ce3d52-20d3-4870-86f7-efe336006d34"
CM034324.1	RepeatMasker	DNA	8215990	8216369	558	-	.	ID="TTAA3_AP";Tend="373";Tstart="16";shortTE="F";uid="0d926518-d79c-4a81-a82e-852a131bd4b7"
CM034324.1	RepeatMasker	DNA/Kolobok-E	29656318	29658143	14905	-	.	ID="RND-1_FAMILY-62";Tend="4690";Tstart="2847";shortTE="F";uid="b5faff08-0de6-44ac-a882-c031f2a1b016"
CM034324.1	RepeatMasker	DNA/Kolobok-E	30778431	30778659	998	-	.	ID="rnd-5_family-9232";Tend="550";Tstart="363";shortTE="F";uid="d9d67f64-2575-4a49-b335-fb150631ce41"
CM034324.1	RepeatMasker	DNA/Kolobok-E	1114568	1115096	3164	-	.	ID="RND-6_FAMILY-13779";Tend="4712";Tstart="4208";shortTE="F";uid="2c990782-02d1-42f5-999e-590208015faa"
CM034324.1	RepeatMasker	Retroposon?	14153691	14154074	1545	-	.	ID="RND-5_FAMILY-934";Tend="3077";Tstart="2662";shortTE="F";uid="8861986b-d144-49e6-882a-f41669018c72"
CM034324.1	RepeatMasker	DNA/Kolobok-T2	25931708	25931866	442	-	.	ID="REP-4_PBA";Tend="656";Tstart="500";shortTE="F";uid="aa1745fd-d826-409d-956c-b9784797babf"
CM034324.1	RepeatMasker	DNA/Ginger-1	20860880	20861375	2760	-	.	ID="RND-6_FAMILY-1577";Tend="1412";Tstart="913";shortTE="F";uid="9b251de9-c5a3-44b7-aba8-34666093fba3"
CM034324.1	RepeatMasker	DNA/Ginger-1	9798937	9800111	9628	-	.	ID="RND-6_FAMILY-439";Tend="1953";Tstart="780";shortTE="F";uid="7af92053-3b35-4ba0-a59d-30e17234373c"
CM034324.1	RepeatMasker	DNA	528401	528702	1814	-	.	ID="RND-6_FAMILY-38762";Tend="1122";Tstart="818";shortTE="F";uid="f540c5c8-f2bb-46f5-86e8-7525353c12f8"
CM034324.1	RepeatMasker	DNA/hAT?	2210211	2210453	789	-	.	ID="RND-6_FAMILY-5014";Tend="1085";Tstart="846";shortTE="F";uid="7a46ef2f-a381-43f2-9e63-1c3384026bb2"
CM034324.1	RepeatMasker	DNA/Ginger-1	27410683	27411024	1111	-	.	ID="RND-5_FAMILY-6062";Tend="1010";Tstart="649";shortTE="F";uid="04f57282-e962-496a-ad36-2c4d77ef0e4c"
CM034324.1	RepeatMasker	DNA/Kolobok-E	9249709	9249900	1010	-	.	ID="RND-5_FAMILY-3451";Tend="2152";Tstart="1949";shortTE="F";uid="059d9820-916d-415e-931e-f6cd79268e70"
CM034324.1	RepeatMasker	Retroposon?	19896302	19896667	1683	-	.	ID="RND-6_FAMILY-27257";Tend="2116";Tstart="1751";shortTE="F";uid="4d23c64e-27e4-4a9c-903d-25657c3b5a95"
CM034324.1	RepeatMasker	DNA/hAT-Ac	31383077	31383431	2192	-	.	ID="DNA8-20_AP";Tend="454";Tstart="68";shortTE="F";uid="6c0bc2df-d946-4862-8448-c9b1e332f010"
CM034324.1	RepeatMasker	DNA/Kolobok-E	25276531	25276647	509	-	.	ID="RND-5_FAMILY-1670";Tend="1091";Tstart="993";shortTE="F";uid="56ec4d1d-7991-4bb2-88fa-0a5d70c7ee1c"
CM034324.1	RepeatMasker	RC/Helitron	3617949	3618143	914	-	.	ID="RND-5_FAMILY-874";Tend="1500";Tstart="1318";shortTE="F";uid="f95d7e16-38a1-4917-9237-cf5cb9aeb225"
CM034324.1	RepeatMasker	Retroposon?	13512043	13512459	891	-	.	ID="RND-6_FAMILY-8991";Tend="430";Tstart="34";shortTE="F";uid="20ec3a4b-991c-4dbf-890b-5c917eed6bf2"
CM034324.1	RepeatMasker	LINE/I	13964770	13965854	8571	-	.	ID="RND-6_FAMILY-6043";Tend="1921";Tstart="824";shortTE="F";uid="bb2d90ef-dc91-4f4d-ad3d-20d247def34a"
CM034324.1	RepeatMasker	DNA	21182357	21182770	2514	-	.	ID="TTAA5_AP";Tend="426";Tstart="1";shortTE="F";uid="e259e7ef-6f9b-4dc8-ad64-03a0aafad27b"
CM034324.1	RepeatMasker	DNA	5523593	5523736	719	-	.	ID="TTAA2D_AP";Tend="431";Tstart="293";shortTE="F";uid="d4e44d02-bd32-44f0-906f-1e14832557f2"
CM034324.1	RepeatMasker	DNA/hAT-Charlie	12632705	12633204	748	-	.	ID="DNA8-86_AP";Tend="466";Tstart="55";shortTE="F";uid="696f1d12-8165-47a3-8a34-a589b63b9a8a"
CM034324.1	RepeatMasker	DNA/hAT-Tip100	27644645	27645169	3128	-	.	ID="RND-6_FAMILY-5938";Tend="1337";Tstart="870";shortTE="F";uid="34407d9c-b9ed-44e6-8dd9-e7322cf32290"
CM034324.1	RepeatMasker	LINE/CR1	22653377	22653544	834	-	.	ID="RND-6_FAMILY-5505";Tend="2746";Tstart="2571";shortTE="F";uid="85ee569d-f2a3-4dfd-8cd6-4f0ee7f8ea15"
CM034324.1	RepeatMasker	LINE/L1	6204497	6205891	7534	-	.	ID="RND-5_FAMILY-8255";Tend="2340";Tstart="943";shortTE="F";uid="0d8d4ecf-247c-442e-8518-21617a050270"
CM034324.1	RepeatMasker	DNA	7530684	7530871	655	-	.	ID="DNA4-1_AP";Tend="161";Tstart="1";shortTE="F";uid="be17ad08-69e5-4695-896c-bc5cef4b3349"
CM034324.1	RepeatMasker	Unknown	29473242	29474813	11022	-	.	ID="RND-6_FAMILY-7223";Tend="1833";Tstart="149";shortTE="F";uid="d928a1a7-12d3-4b87-9f2f-1b2aa8ff1a73"
CM034324.1	RepeatMasker	Unknown	31092156	31092774	4205	-	.	ID="RND-6_FAMILY-9503";Tend="1585";Tstart="954";shortTE="F";uid="2338b3b5-5ca2-4600-9aaf-7f00f94f01e4"
CM034324.1	RepeatMasker	Retroposon?	17098409	17098559	466	-	.	ID="RND-6_FAMILY-30528";Tend="5008";Tstart="4857";shortTE="F";uid="ab83acae-f1df-4731-97a3-e05c76bcfc4e"
CM034324.1	RepeatMasker	DNA/hAT-Ac	10776732	10776865	650	-	.	ID="RND-5_FAMILY-2407";Tend="1456";Tstart="1323";shortTE="F";uid="0ebf1dc1-3e29-4236-850c-94ad3077d6e6"
CM034324.1	RepeatMasker	LINE/I-Jockey	2533608	2534051	454	-	.	ID="VINGI-41_LMI";Tend="2040";Tstart="1589";shortTE="F";uid="b2dce33a-1165-4ff7-87e5-02a8f5331042"
CM034324.1	RepeatMasker	DNA/Kolobok-E	15187777	15187981	585	-	.	ID="RND-6_FAMILY-19218";Tend="1127";Tstart="916";shortTE="F";uid="a11d2ded-977f-4a4a-8341-0823e67ec642"
CM034324.1	RepeatMasker	DNA/Kolobok-E	26014157	26014293	665	-	.	ID="RND-6_FAMILY-24844";Tend="966";Tstart="824";shortTE="F";uid="5f018e71-253f-447a-aae4-52b43d6eb284"
CM034324.1	RepeatMasker	RC/Helitron	4399238	4399363	416	-	.	ID="RND-6_FAMILY-3153";Tend="1194";Tstart="1062";shortTE="F";uid="7a0c4045-8187-4364-94a5-3946041e7a3d"
CM034324.1	RepeatMasker	DNA	30127717	30128073	648	-	.	ID="RND-6_FAMILY-38762";Tend="1173";Tstart="835";shortTE="F";uid="27ac9108-5263-44cd-81e5-8cbfea05c71e"
CM034324.1	RepeatMasker	DNA/Ginger-1	1112686	1113413	6021	-	.	ID="RND-6_FAMILY-4450";Tend="1550";Tstart="820";shortTE="F";uid="6523cdd9-bf1c-4c9c-8faf-06a913ce286e"
CM034324.1	RepeatMasker	Unknown	33267125	33267386	1246	-	.	ID="RND-5_FAMILY-3246";Tend="1244";Tstart="981";shortTE="F";uid="5dddad75-031e-40e5-a647-543f77104159"
CM034324.1	RepeatMasker	DNA/hAT-hAT19	32130417	32130557	752	-	.	ID="RND-1_FAMILY-224";Tend="897";Tstart="759";shortTE="F";uid="b2e08748-dd39-459d-ad1e-08778fd9cfe2"
CM034324.1	RepeatMasker	Retroposon?	8721002	8721120	488	-	.	ID="RND-6_FAMILY-6210";Tend="3219";Tstart="3104";shortTE="F";uid="7aaef9e1-3f22-4ecd-a9a0-71c77449a1bf"
CM034324.1	RepeatMasker	DNA/hAT-Tip100	9158993	9159603	4082	-	.	ID="RND-6_FAMILY-92";Tend="1694";Tstart="1007";shortTE="F";uid="9bf5eebd-e65e-4347-a64b-139fefff0121"
CM034324.1	RepeatMasker	Retroposon?	2794370	2794668	944	-	.	ID="RND-5_FAMILY-934";Tend="2267";Tstart="2007";shortTE="F";uid="ebe0cb2c-4595-488b-a9eb-dd4c21a662a7"
CM034324.1	RepeatMasker	Unknown	5084830	5085062	1781	-	.	ID="RND-1_FAMILY-157";Tend="1281";Tstart="1037";shortTE="F";uid="b0ca057d-f4f1-454c-b81b-6b0b3952b51c"
CM034324.1	RepeatMasker	Unknown	29530991	29531262	1443	-	.	ID="RND-2_FAMILY-76";Tend="1316";Tstart="987";shortTE="F";uid="abc4fcdb-5eec-4476-9947-0e7241bbe2a3"
CM034324.1	RepeatMasker	DNA/hAT-Tip100	31968901	31969493	3954	-	.	ID="RND-1_FAMILY-514";Tend="1805";Tstart="1181";shortTE="F";uid="dea59763-9a41-4cc2-87f2-e14e5bf1d5cd"
CM034324.1	RepeatMasker	DNA	26880375	26880814	3201	-	.	ID="RND-6_FAMILY-38762";Tend="1285";Tstart="820";shortTE="F";uid="513fc801-98fc-403d-8e28-91b14dade8be"
CM034324.1	RepeatMasker	LINE/I-Jockey	16182052	16182201	1145	-	.	ID="RND-6_FAMILY-13667";Tend="1599";Tstart="1453";shortTE="F";uid="509e3c49-7f5a-4fc8-8a0d-c88a0b90c076"
CM034324.1	RepeatMasker	DNA/hAT-hAT19	23500764	23500882	436	-	.	ID="RND-6_FAMILY-8033";Tend="1889";Tstart="1775";shortTE="F";uid="47941cd2-097b-4a4e-9306-6265c643b340"
CM034324.1	RepeatMasker	DNA/hAT-Tip100	25017962	25018369	606	-	.	ID="DNA8-18B_AP";Tend="433";Tstart="1";shortTE="F";uid="b276c201-aba5-4101-a3dc-7bc49ccada57"
CM034324.1	RepeatMasker	DNA	4315132	4315273	440	-	.	ID="TTAA2D_AP";Tend="205";Tstart="68";shortTE="F";uid="e74c17fc-ed08-401b-88e5-7c3503184a69"
CM034324.1	RepeatMasker	Retroposon?	10225641	10226490	3104	-	.	ID="RND-6_FAMILY-10695";Tend="1864";Tstart="1026";shortTE="F";uid="03538a57-1cea-406a-a723-cb0e2df7834f"
CM034324.1	RepeatMasker	DNA/Ginger-1	18566137	18566585	922	-	.	ID="RND-6_FAMILY-9942";Tend="1143";Tstart="710";shortTE="F";uid="a4b68aed-c7cb-497b-becb-42938d4c83d7"
CM034324.1	RepeatMasker	DNA	33093934	33094177	555	-	.	ID="dna4-2_ap";TEgroup="ctg_9%7Cdna4-2_ap%7C23";Tend="767";Tstart="93";shortTE="T";uid="404ea730-2aef-42d0-99f9-de4e8d11b1d0"
CM034324.1	RepeatMasker	DNA/MULE-MuDR	14606253	14606458	720	-	.	ID="MUDR11X_AP";Tend="1755";Tstart="1553";shortTE="F";uid="c2b84723-6d7c-4c1b-81ac-6318a80709b1"
CM034324.1	RepeatMasker	RC/Helitron	31953293	31953461	764	-	.	ID="HELITRON-N1B_BM";Tend="189";Tstart="17";shortTE="F";uid="3bbbf621-7b76-4e13-8c05-63e61e709467"
CM034324.1	RepeatMasker	Retroposon?	14843347	14843653	1050	-	.	ID="RND-5_FAMILY-8059";Tend="1239";Tstart="933";shortTE="F";uid="c64ba1df-2cd5-4abb-a5ff-199bc7e86a01"
CM034324.1	RepeatMasker	DNA/hAT?	23551909	23552029	447	-	.	ID="RND-1_FAMILY-123";Tend="2113";Tstart="1993";shortTE="F";uid="c7833f51-1173-45cf-9952-6851064c762c"
CM034324.1	RepeatMasker	DNA	5196204	5196459	669	-	.	ID="DNAX-2_AP";Tend="292";Tstart="34";shortTE="F";uid="e3a5894b-39ff-42be-93f3-f54e7fec0904"
CM034324.1	RepeatMasker	LINE/I-Jockey	2631530	2631662	1051	-	.	ID="RND-5_FAMILY-1184";Tend="2248";Tstart="2117";shortTE="F";uid="c16955cd-b512-4f1b-9bec-175407630a39"
CM034324.1	RepeatMasker	DNA/hAT	27943723	27945438	13466	-	.	ID="RND-6_FAMILY-5536";Tend="2621";Tstart="898";shortTE="F";uid="0e8bcd31-8495-4f68-9d0e-a65279b92aa2"
CM034324.1	RepeatMasker	DNA/MULE-MuDR	23497788	23498065	955	-	.	ID="MUDR12X_AP";Tend="1396";Tstart="1131";shortTE="F";uid="4bc2af9d-9cbb-4da1-b125-961803f7371d"
CM034324.1	RepeatMasker	DNA/hAT-Tip100	16874143	16874339	1165	-	.	ID="DNA8-107_AP";Tend="191";Tstart="1";shortTE="F";uid="07e426a4-8383-42b0-89c1-df93062334c2"
CM034324.1	RepeatMasker	DNA	31583705	31584327	3388	-	.	ID="RND-5_FAMILY-5139";Tend="2356";Tstart="1739";shortTE="F";uid="499e7d47-746f-4d79-8998-cd770cc1745a"
CM034324.1	RepeatMasker	DNA	6270780	6271013	695	-	.	ID="dna4-2_ap";Tend="216";Tstart="9";shortTE="F";uid="a2c9e78b-987f-4dd2-86d9-1bbde9307e69"
CM034324.1	RepeatMasker	DNA	16327988	16328475	2169	-	.	ID="DNA4-2_AP";Tend="705";Tstart="240";shortTE="F";uid="12573cd8-4874-44b4-ba7d-46fc4a0ba1d7"
CM034324.1	RepeatMasker	DNA/MULE-MuDR	20456258	20457822	12513	-	.	ID="RND-1_FAMILY-54";Tend="5883";Tstart="4320";shortTE="F";uid="f58f69e5-707d-42f8-854e-7655235cf8ee"
CM034324.1	RepeatMasker	DNA/hAT-Tip100	29240466	29240924	2812	-	.	ID="RND-6_FAMILY-10387";Tend="1620";Tstart="1173";shortTE="F";uid="834e74a1-d0f6-4e4c-a95f-2c0ec7953834"
CM034324.1	RepeatMasker	DNA/TcMar-Pogo	10884165	10884667	1889	-	.	ID="RND-6_FAMILY-17179";Tend="1294";Tstart="803";shortTE="F";uid="b9e5f00d-5f13-4d34-be14-c178c3892d1f"
CM034324.1	RepeatMasker	LINE/I-Jockey	29932127	29932264	871	-	.	ID="RND-1_FAMILY-368";Tend="1140";Tstart="1004";shortTE="F";uid="c6f3e055-9a1c-4726-be99-cc5ed6871775"
CM034324.1	RepeatMasker	Unknown	18597720	18597861	454	-	.	ID="RND-1_FAMILY-18";Tend="1262";Tstart="1121";shortTE="F";uid="260e5895-6dd2-4a2f-a8eb-17d8b0df6222"
CM034324.1	RepeatMasker	DNA	30815339	30815551	1579	-	.	ID="TTAA2C_AP";Tend="213";Tstart="1";shortTE="F";uid="e478a5f5-e595-41d3-a2c9-9107fb55b821"
CM034324.1	RepeatMasker	Unknown	25004455	25004808	944	-	.	ID="RND-1_FAMILY-420";Tend="1418";Tstart="1075";shortTE="F";uid="30c935ae-afa2-4c1e-b298-ac18edbd6125"
CM034324.1	RepeatMasker	Unknown	19736652	19737036	3062	-	.	ID="RND-2_FAMILY-76";Tend="1316";Tstart="930";shortTE="F";uid="9d8c6b1c-f345-4b41-9813-f2105a2a32bc"
CM034324.1	RepeatMasker	DNA	9952905	9953018	667	-	.	ID="ttaa3c_ap";Tend="425";Tstart="311";shortTE="F";uid="eae83120-d56e-4264-8cd7-b97f8692ac80"
CM034324.1	RepeatMasker	DNA/Ginger-1	27530650	27530870	477	-	.	ID="RND-5_FAMILY-6062";Tend="1866";Tstart="1611";shortTE="F";uid="b5591533-d183-4017-9437-8ca191e78407"
CM034324.1	RepeatMasker	DNA/Kolobok-E	14481706	14481896	416	-	.	ID="RND-5_FAMILY-9232";Tend="629";Tstart="458";shortTE="F";uid="069e4635-0095-431b-81a5-5d9a11794eaa"
CM034324.1	RepeatMasker	DNA	31242595	31243008	2150	-	.	ID="TTAA4B_AP";Tend="430";Tstart="1";shortTE="F";uid="f5d5e473-0c1e-456b-8560-766353c50d32"
CM034324.1	RepeatMasker	DNA	19360026	19360235	1349	-	.	ID="RND-1_FAMILY-39";Tend="465";Tstart="256";shortTE="F";uid="8178995b-f469-403c-8570-7422f9e5c61f"
CM034324.1	RepeatMasker	DNA/Ginger-1	1229466	1230948	10118	-	.	ID="RND-6_FAMILY-11761";Tend="2255";Tstart="758";shortTE="F";uid="3a516c34-6fc1-4d97-ae68-523ead7dd273"
CM034324.1	RepeatMasker	Unknown	4526849	4527064	1387	-	.	ID="RND-1_FAMILY-248";Tend="1238";Tstart="1013";shortTE="F";uid="e842a651-5782-486b-9bad-2885097cc8c6"
CM034324.1	RepeatMasker	DNA/Ginger-1	32559107	32560500	11521	-	.	ID="RND-6_FAMILY-11761";Tend="2260";Tstart="865";shortTE="F";uid="da6d268c-fce5-49b7-81b8-84026f39ea08"
CM034324.1	RepeatMasker	DNA/Maverick	31168376	31169187	4812	-	.	ID="RND-1_FAMILY-406";Tend="2076";Tstart="1254";shortTE="F";uid="3b78b0c2-7fa1-44f7-8a15-d1c7908e357f"
CM034324.1	RepeatMasker	Unknown	23241990	23242147	510	-	.	ID="RND-6_FAMILY-409";Tend="1114";Tstart="953";shortTE="F";uid="81b6e64d-4da0-446f-8fec-031edf8bdc94"
CM034324.1	RepeatMasker	DNA	18160701	18161136	3221	-	.	ID="rnd-6_family-38762";Tend="1607";Tstart="818";shortTE="F";uid="ca12dc89-5cc9-454a-81b9-b6fe17599037"
CM034324.1	RepeatMasker	RC/Helitron	18948879	18949315	764	-	.	ID="HELITRON-2_HMM";Tend="6582";Tstart="6155";shortTE="F";uid="fd2068ec-9014-42db-9fa2-c2eb2979d6cb"
CM034324.1	RepeatMasker	DNA/hAT	5164874	5165002	492	-	.	ID="RND-6_FAMILY-9554";Tend="965";Tstart="855";shortTE="F";uid="7cb70bd3-a409-40d1-bbf2-cf6a462aaa20"
CM034324.1	RepeatMasker	DNA/hAT-Tip100	11625310	11625653	1157	-	.	ID="RND-6_FAMILY-12800";Tend="1320";Tstart="982";shortTE="F";uid="9ea3142a-7463-4e8d-ae1d-eea70ab22173"
CM034324.1	RepeatMasker	Unknown	31190935	31191104	1048	-	.	ID="RND-6_FAMILY-5607";Tend="1123";Tstart="950";shortTE="F";uid="2d42f584-16a8-4195-8e6f-940f96855ece"
CM034324.1	RepeatMasker	Retroposon?	11613171	11613283	575	-	.	ID="RND-6_FAMILY-13076";Tend="2396";Tstart="2256";shortTE="F";uid="06093ff1-2368-47a2-885b-18e0d87da0bf"
CM034324.1	RepeatMasker	DNA/Ginger-1	20736342	20736593	634	-	.	ID="RND-5_FAMILY-6062";Tend="1086";Tstart="836";shortTE="F";uid="e2cb85fa-0488-448a-9875-5fb4f105c491"
CM034324.1	RepeatMasker	Retroposon?	14847330	14847549	1001	-	.	ID="RND-6_FAMILY-26162";Tend="1140";Tstart="907";shortTE="F";uid="ee614928-836b-46d3-9ada-929e1e9985ee"
CM034324.1	RepeatMasker	DNA/Kolobok-E	28666821	28666988	614	-	.	ID="RND-6_FAMILY-3102";Tend="2040";Tstart="1873";shortTE="F";uid="a43a101b-c7d0-4067-ba8b-7109216b73fa"
CM034324.1	RepeatMasker	DNA/hAT-Ac	21641986	21642340	702	-	.	ID="RND-6_FAMILY-33159";Tend="6707";Tstart="6353";shortTE="F";uid="f17ec68b-4895-4e1b-8886-a0dcb8f32119"
CM034324.1	RepeatMasker	DNA	25627911	25628430	2832	-	.	ID="TTAA18_AP";Tend="560";Tstart="3";shortTE="F";uid="6a783c0d-5960-4aa6-b398-e9289254f545"
CM034324.1	RepeatMasker	LINE/I-Jockey	27754209	27754488	1500	-	.	ID="RND-6_FAMILY-12566";Tend="2185";Tstart="1906";shortTE="F";uid="d04a4c96-9ff7-45c0-8618-0d46463c7a70"
CM034324.1	RepeatMasker	DNA	16359885	16360069	585	-	.	ID="DNA8-25_AP";Tend="180";Tstart="13";shortTE="F";uid="b8e9c014-5188-4109-9108-94715add303a"
CM034324.1	RepeatMasker	DNA/Ginger-1	12274154	12274503	2049	-	.	ID="RND-6_FAMILY-4450";Tend="1184";Tstart="793";shortTE="F";uid="ac307be9-3b8e-4e35-81ab-ee6ab5a044e3"
CM034324.1	RepeatMasker	Retroposon?	18408178	18408520	2770	-	.	ID="RND-6_FAMILY-13511";Tend="2307";Tstart="1969";shortTE="F";uid="4fab09b8-3409-4acc-8d21-14f10cf45b13"
CM034324.1	RepeatMasker	DNA/Kolobok-T2	2663158	2663583	1978	-	.	ID="rnd-6_family-1672";Tend="1710";Tstart="1225";shortTE="F";uid="7179d695-4d64-48d5-997a-85d268f78ff0"
CM034324.1	RepeatMasker	LINE/R1	31554145	31554246	643	-	.	ID="RND-6_FAMILY-14612";Tend="99";Tstart="1";shortTE="F";uid="abe0b564-ddf8-4033-8c4f-ef71d9ff9a5e"
CM034324.1	RepeatMasker	DNA/Ginger-1	29113958	29114168	650	-	.	ID="RND-4_FAMILY-586";Tend="2533";Tstart="2314";shortTE="F";uid="d4592de1-248b-4fc9-942b-a0c339d9eca2"
CM034324.1	RepeatMasker	RC/Helitron	18823183	18823306	506	-	.	ID="RND-6_FAMILY-12854";Tend="857";Tstart="736";shortTE="F";uid="0f003d04-6e5d-43f9-9737-ad1644724c1c"
CM034324.1	RepeatMasker	DNA	20985322	20985470	484	-	.	ID="DNA4-2_AP";Tend="366";Tstart="233";shortTE="F";uid="bb9334b9-bb97-474f-b866-28d7d053f672"
CM034324.1	RepeatMasker	DNA/Kolobok-E	20932387	20933128	1507	-	.	ID="RND-5_FAMILY-1670";Tend="1967";Tstart="1222";shortTE="F";uid="7bb8e00e-9115-4211-9951-bfbd9ff99f2e"
CM034324.1	RepeatMasker	DNA	11521947	11522176	608	-	.	ID="ttaa3b_ap";Tend="217";Tstart="5";shortTE="F";uid="9f7b6b89-5c0d-44fe-b89a-7ff063c2bf30"
CM034324.1	RepeatMasker	Unknown	18804452	18804690	678	-	.	ID="RND-1_FAMILY-257";Tend="1753";Tstart="1513";shortTE="F";uid="a9b08c0f-7cb4-4d58-a397-db929e927d9c"
CM034324.1	RepeatMasker	Retroposon?	19352711	19352899	872	-	.	ID="RND-6_FAMILY-10695";Tend="1879";Tstart="1693";shortTE="F";uid="778f684a-142c-40d6-831c-11ff8b62506a"
CM034324.1	RepeatMasker	RC/Helitron	9873162	9873372	1684	-	.	ID="RND-1_FAMILY-182";Tend="1781";Tstart="1569";shortTE="F";uid="a7f1a22c-f4bc-4a5e-9a5b-263fef6760a4"
CM034324.1	RepeatMasker	LINE/I-Jockey	28317132	28317266	922	-	.	ID="RND-6_FAMILY-13667";Tend="1599";Tstart="1464";shortTE="F";uid="05e6335b-b202-45ef-8b85-b52631719cba"
CM034324.1	RepeatMasker	DNA/MULE-MuDR	9113200	9113551	1182	-	.	ID="RND-6_FAMILY-12217";TEgroup="ctg_9%7CRND-6_FAMILY-12217%7C3";Tend="1686";Tstart="524";shortTE="F";uid="e1667717-0353-456d-9df1-4d39e4da835f"
CM034324.1	RepeatMasker	DNA/hAT-Ac	32698916	32699196	401	-	.	ID="RND-5_FAMILY-5407";TEgroup="ctg_9%7CRND-5_FAMILY-5407%7C1";Tend="2044";Tstart="1573";shortTE="T";uid="19847896-aa66-4f4e-a473-481afd129d99"
CM034324.1	RepeatMasker	Retroposon?	4833805	4834111	525	-	.	ID="SINE2-1_AP";Tend="1485";Tstart="1167";shortTE="F";uid="2d4b703e-4b98-4301-a39b-2db10eb700a9"
CM034324.1	RepeatMasker	DNA	10667629	10668027	2063	-	.	ID="TTAA2D_AP";Tend="431";Tstart="1";shortTE="F";uid="3995f5b5-e574-4e91-90f6-ce02dd75f114"
CM034324.1	RepeatMasker	DNA/hAT-Charlie	19642462	19642725	498	-	.	ID="HAT-N20_RPR";Tend="740";Tstart="463";shortTE="F";uid="cdb08d39-3011-41f3-b562-f21eec9df9f0"
CM034324.1	RepeatMasker	DNA	29328360	29328579	1482	-	.	ID="RND-6_FAMILY-85";Tend="1318";Tstart="1109";shortTE="F";uid="3c1a0b37-a2b1-45bb-97e0-41513a23dfae"
CM034324.1	RepeatMasker	LINE/I	30308654	30308848	1258	-	.	ID="RND-1_FAMILY-89";Tend="1235";Tstart="1022";shortTE="F";uid="d4c9dbd6-3cae-43d1-b62d-48b665921f47"
CM034324.1	RepeatMasker	LINE/R1	23786297	23786870	3716	-	.	ID="RND-1_FAMILY-110";Tend="1638";Tstart="1003";shortTE="F";uid="36b4811f-4af4-4377-b8e7-d3a30a99023e"
CM034324.1	RepeatMasker	DNA/hAT-Charlie	24463175	24463533	2106	-	.	ID="RND-6_FAMILY-33476";Tend="1311";Tstart="942";shortTE="F";uid="1ddb96a6-c893-43c6-b6c0-bf1020d352bd"
CM034324.1	RepeatMasker	DNA/Ginger-1	19418312	19419811	11187	-	.	ID="RND-6_FAMILY-13191";Tend="2325";Tstart="838";shortTE="F";uid="81fcf4a5-f4d4-4dd2-ac22-51e7e3b6f961"
CM034324.1	RepeatMasker	DNA/Kolobok-E	2348774	2348927	429	-	.	ID="RND-6_FAMILY-3102";Tend="2073";Tstart="1920";shortTE="F";uid="7690ee17-0545-4c0a-8748-9ebcd8609b95"
CM034324.1	RepeatMasker	DNA/hAT	28200462	28200949	3105	-	.	ID="RND-1_FAMILY-45";Tend="1385";Tstart="860";shortTE="F";uid="33200040-4199-4293-9fc9-dacc612985b1"
CM034324.1	RepeatMasker	DNA/hAT?	13713322	13713628	676	-	.	ID="RND-1_FAMILY-123";Tend="1754";Tstart="1456";shortTE="F";uid="e5e0535e-48b4-4e3f-941d-ef858e1d0b51"
CM034324.1	RepeatMasker	Unknown	12589328	12589462	473	-	.	ID="RND-1_FAMILY-178";Tend="1170";Tstart="1025";shortTE="F";uid="48891d6f-959c-4935-a703-17d90fa3dedf"
CM034324.1	RepeatMasker	DNA/Ginger-1	15317289	15317802	2267	-	.	ID="RND-6_FAMILY-9942";Tend="1170";Tstart="673";shortTE="F";uid="af56af2b-b2b0-4717-aed0-2a568d7f297e"
CM034324.1	RepeatMasker	DNA	23536773	23536990	835	-	.	ID="RND-5_FAMILY-2187";Tend="1614";Tstart="1407";shortTE="F";uid="0f64cfde-b97a-4f81-92a0-70405fbb1366"
CM034324.1	RepeatMasker	DNA	4366047	4366607	2892	-	.	ID="RND-4_FAMILY-1023";Tend="1595";Tstart="1057";shortTE="F";uid="0f59a6d9-737c-4c6d-9646-4497717b4b4f"
CM034324.1	RepeatMasker	DNA	31294018	31294421	561	-	.	ID="DNA4-3_AP";Tend="614";Tstart="237";shortTE="F";uid="db1e3a04-2ff1-423a-8758-b86307b9ecda"
CM034324.1	RepeatMasker	DNA/Ginger-2	25257457	25257678	419	-	.	ID="RND-6_FAMILY-13316";Tend="1848";Tstart="1606";shortTE="F";uid="8b2be5cd-77d4-49b4-9841-41024164c8c2"
CM034324.1	RepeatMasker	DNA/MULE-MuDR	9377440	9377660	524	-	.	ID="RND-6_FAMILY-8792";Tend="1199";Tstart="997";shortTE="F";uid="33a8bf8e-1786-47e5-a6b1-7e22d0830705"
CM034324.1	RepeatMasker	Unknown	14799466	14799731	1739	-	.	ID="RND-5_FAMILY-5655";Tend="1236";Tstart="953";shortTE="F";uid="fe0742dd-12f5-45f3-a5fe-de50915feec5"
CM034324.1	RepeatMasker	DNA/Ginger-1	8629017	8630475	10542	-	.	ID="RND-5_FAMILY-6062";Tend="2129";Tstart="650";shortTE="F";uid="94b712c7-e89f-4d42-8730-bc27cd71e94d"
CM034324.1	RepeatMasker	DNA/Kolobok-E	14665318	14665576	1479	-	.	ID="RND-5_FAMILY-3451";Tend="2137";Tstart="1863";shortTE="F";uid="bc093d8b-6081-4296-8cf3-ea6d69fbf648"
CM034324.1	RepeatMasker	RC/Helitron	1080622	1080856	1120	-	.	ID="RND-6_FAMILY-5077";Tend="1715";Tstart="1496";shortTE="F";uid="73a63015-9963-43ea-b50c-16e355bb5826"
CM034324.1	RepeatMasker	DNA/Ginger-1	18132109	18132625	3323	-	.	ID="rnd-6_family-3774";Tend="1343";Tstart="654";shortTE="F";uid="f7170c70-1ab3-4649-bcbc-5315dd9df828"
CM034324.1	RepeatMasker	DNA	22098494	22098808	487	-	.	ID="DNA4-1_AP";Tend="823";Tstart="518";shortTE="F";uid="5290fb27-6317-4997-817e-144def1489d5"
CM034324.1	RepeatMasker	DNA	32684896	32685167	1190	-	.	ID="TTAA11_AP";Tend="322";Tstart="1";shortTE="F";uid="a960af39-4ea3-4c5c-97ab-1386ac4abd96"
CM034324.1	RepeatMasker	DNA/Sola-1	3721400	3721607	652	-	.	ID="DNA4-4_AP";Tend="233";Tstart="34";shortTE="F";uid="1ad15c63-0e89-4469-b9c9-519090b44dc3"
CM034324.1	RepeatMasker	Retroposon?	27486338	27486594	421	-	.	ID="RND-6_FAMILY-35990";Tend="1512";Tstart="1228";shortTE="F";uid="7122c331-a07f-4ec9-873f-c56d4da0cda4"
CM034324.1	RepeatMasker	DNA/hAT-Ac	271111	271211	490	-	.	ID="DNA8-54_AP";Tend="588";Tstart="473";shortTE="F";uid="33d2c91b-32ca-4922-8840-ae4a151e0fe1"
CM034324.1	RepeatMasker	Unknown	21580195	21580485	1352	-	.	ID="RND-1_FAMILY-18";Tend="1249";Tstart="950";shortTE="F";uid="620df510-6d14-4866-9a8e-9826db456f77"
CM034324.1	RepeatMasker	Retroposon?	29379499	29380963	9404	-	.	ID="RND-6_FAMILY-10695";Tend="2541";Tstart="661";shortTE="F";uid="f684a0eb-3a31-4fce-804e-d83c051becd7"
CM034324.1	RepeatMasker	DNA/hAT-hAT19	19127724	19127841	524	-	.	ID="RND-6_FAMILY-6784";Tend="6481";Tstart="6372";shortTE="F";uid="0619aeb4-7ef8-4e8c-a16b-a087d33ce37a"
CM034324.1	RepeatMasker	Unknown	10768860	10769032	731	-	.	ID="RND-5_FAMILY-3366";Tend="1130";Tstart="964";shortTE="F";uid="e648af71-9eff-4db6-b868-458999f07d5b"
CM034324.1	RepeatMasker	DNA/hAT-Ac	16607317	16608021	3369	-	.	ID="RND-5_FAMILY-4411";Tend="1629";Tstart="882";shortTE="F";uid="40a9946b-e8cd-4aa6-a95c-da2b411c4fd0"
CM034324.1	RepeatMasker	DNA/Kolobok-E	30878776	30879121	1273	-	.	ID="RND-6_FAMILY-24844";Tend="2567";Tstart="2158";shortTE="F";uid="0babe115-629b-45f5-8848-248f80e9b3ca"
CM034324.1	RepeatMasker	Retroposon?	29288571	29288999	791	-	.	ID="SINE2-1_AP";Tend="631";Tstart="235";shortTE="F";uid="40386b6b-6f12-4621-a00a-2c8a9822876e"
CM034324.1	RepeatMasker	DNA/hAT-Tip100	4247198	4247678	4082	-	.	ID="RND-6_FAMILY-33794";Tend="1871";Tstart="1391";shortTE="F";uid="01711d2f-e923-45ef-8911-30102de12e2f"
CM034324.1	RepeatMasker	Retroposon?	7919932	7920045	741	-	.	ID="RND-5_FAMILY-1545";Tend="1986";Tstart="1867";shortTE="F";uid="9d2333b0-7f70-4133-8ffc-4826d904da4f"
CM034324.1	RepeatMasker	DNA/Ginger-1	8665020	8665235	917	-	.	ID="rnd-6_family-11006";Tend="966";Tstart="795";shortTE="F";uid="2ca174ed-ece6-4e5f-ab92-0a3057c1af09"
CM034324.1	RepeatMasker	DNA/hAT-hAT19	30643763	30644068	1527	-	.	ID="RND-6_FAMILY-5378";Tend="610";Tstart="250";shortTE="F";uid="f7aad18a-ec20-4e88-929d-5765aabb2fab"
CM034324.1	RepeatMasker	DNA/hAT-Tip100	13706313	13706684	547	-	.	ID="DNA8-28_AP";TEgroup="ctg_9%7CDNA8-28_AP%7C3";Tend="1032";Tstart="1";shortTE="F";uid="eb6afa55-3a37-4438-83b6-8a539c140847"
CM034324.1	RepeatMasker	DNA/hAT-Tip100	19362878	19363293	1123	-	.	ID="DNA8-28_AP";TEgroup="ctg_9%7CDNA8-28_AP%7C4";Tend="785";Tstart="330";shortTE="F";uid="70a3fe9d-7b9f-4498-aa67-a71643d060af"
CM034324.1	RepeatMasker	Unknown	2189027	2189747	6068	-	.	ID="RND-5_FAMILY-2923";Tend="2710";Tstart="1988";shortTE="F";uid="4098d6e8-1d56-4347-8317-18e28af6bb44"
CM034324.1	RepeatMasker	RC/Helitron	31871981	31872136	564	-	.	ID="RND-4_FAMILY-166";Tend="1548";Tstart="1397";shortTE="F";uid="61399f2c-066a-41e4-9337-fe9d4a34a64f"
CM034324.1	RepeatMasker	Unknown	479388	479559	735	-	.	ID="RND-6_FAMILY-15681";Tend="691";Tstart="488";shortTE="F";uid="40e9ee98-a78e-42be-ad70-0e7fb2ad84d8"
CM034324.1	RepeatMasker	DNA/Ginger-2	487413	487557	621	-	.	ID="RND-6_FAMILY-3703";Tend="1038";Tstart="895";shortTE="F";uid="1d31b8c3-336b-401d-ae83-a6a835de8da6"
CM034324.1	RepeatMasker	DNA	8878087	8878506	1664	-	.	ID="DNA4-2_AP";Tend="459";Tstart="1";shortTE="F";uid="f2065590-5178-4cb5-a951-e094324562c0"
CM034324.1	RepeatMasker	DNA	6297950	6298388	2590	-	.	ID="TTAA2_AP";Tend="427";Tstart="1";shortTE="F";uid="592ac891-f604-425a-b542-0a3ae8e98e0d"
CM034324.1	RepeatMasker	DNA	27564583	27564890	619	-	.	ID="DNA4-3_AP";Tend="635";Tstart="333";shortTE="F";uid="d6f3a43d-f5ba-4a56-8357-f534e48e1be2"
CM034324.1	RepeatMasker	Retroposon?	28679653	28680007	2602	-	.	ID="RND-6_FAMILY-13511";Tend="2310";Tstart="1960";shortTE="F";uid="9934f92d-1adf-4fd3-a1aa-a4aaf341169a"
CM034324.1	RepeatMasker	DNA/Kolobok-E	3720874	3720980	618	-	.	ID="RND-6_FAMILY-25148";Tend="1840";Tstart="1736";shortTE="F";uid="dbeaf9d0-8516-4ac4-aa72-c0dcec6c5da7"
CM034324.1	RepeatMasker	LINE/I-Jockey	19725427	19725920	1458	-	.	ID="RND-6_FAMILY-1483";Tend="1962";Tstart="1494";shortTE="F";uid="309436fb-b0fc-4d2b-93a1-9f67e6a3893d"
CM034324.1	RepeatMasker	RC/Helitron	32034267	32034557	1073	-	.	ID="RND-6_FAMILY-22903";Tend="1667";Tstart="1372";shortTE="F";uid="1036cca1-fd24-45ab-919e-35463c2ca180"
CM034324.1	RepeatMasker	DNA/Kolobok-E	2144995	2145109	670	-	.	ID="RND-6_FAMILY-4444";Tend="1171";Tstart="1054";shortTE="F";uid="a332e912-23cf-4a0e-a223-319773d7f2f6"
CM034324.1	RepeatMasker	DNA/Ginger-1	16075397	16076855	11986	-	.	ID="RND-6_FAMILY-447";Tend="2200";Tstart="728";shortTE="F";uid="bf4f61b0-4a5e-4f1c-9b50-42c35bb26981"
CM034324.1	RepeatMasker	Retroposon?	14361824	14362118	1524	-	.	ID="RND-6_FAMILY-11938";Tend="1523";Tstart="1116";shortTE="F";uid="ee46a825-8ba9-4606-99ce-952b05b044fc"
CM034324.1	RepeatMasker	DNA/hAT-Tag1	1489414	1489973	3636	-	.	ID="RND-1_FAMILY-13";Tend="2258";Tstart="1706";shortTE="F";uid="021290ae-c9af-4da7-8bfe-07325f6a7aa3"
CM034324.1	RepeatMasker	LINE/CR1	10429215	10429756	782	-	.	ID="RND-6_FAMILY-22407";Tend="971";Tstart="429";shortTE="F";uid="b0ff8e42-c244-4bdb-a9a9-da8092b475e1"
CM034324.1	RepeatMasker	DNA/Merlin	21631321	21632644	6628	-	.	ID="RND-5_FAMILY-932";Tend="1545";Tstart="269";shortTE="F";uid="1d9e2112-166d-4429-af60-d6e546960e62"
CM034324.1	RepeatMasker	DNA	8462584	8463324	1896	-	.	ID="DNA4-2_AP";Tend="746";Tstart="1";shortTE="F";uid="7f17863a-57be-4aa6-90b3-325b36d85b4d"
CM034324.1	RepeatMasker	Retroposon?	13134214	13134900	1653	-	.	ID="RND-6_FAMILY-10695";Tend="1862";Tstart="649";shortTE="F";uid="ab85c349-1c46-4533-ba86-77082ab3cf79"
CM034324.1	RepeatMasker	Unknown	7930437	7930806	2110	-	.	ID="RND-5_FAMILY-1276";Tend="1065";Tstart="707";shortTE="F";uid="390be451-48c9-47ab-84f8-67349e222679"
CM034324.1	RepeatMasker	DNA/hAT	29006211	29006464	1501	-	.	ID="RND-1_FAMILY-508";Tend="1939";Tstart="1657";shortTE="F";uid="c50ef838-d8f1-4ee8-bea8-28a40feb0a73"
CM034324.1	RepeatMasker	DNA	15526131	15527498	10847	-	.	ID="RND-5_FAMILY-1701";Tend="2311";Tstart="877";shortTE="F";uid="d1f4e4f5-cdd1-4d1e-9b29-10dec3038660"
CM034324.1	RepeatMasker	Unknown	30946711	30947204	1664	-	.	ID="RND-5_FAMILY-3366";Tend="1293";Tstart="810";shortTE="F";uid="1d8045ca-1b6d-476b-9fe2-2376aa333130"
CM034324.1	RepeatMasker	DNA	33275933	33276221	633	-	.	ID="RND-6_FAMILY-1011";Tend="2551";Tstart="2267";shortTE="F";uid="5da45b68-e7b5-41fc-902a-2cfb99fcd6cc"
CM034324.1	RepeatMasker	LINE/I-Jockey	11900783	11901324	1030	-	.	ID="RND-6_FAMILY-3754";Tend="1726";Tstart="988";shortTE="F";uid="5f080fe3-2d17-4c19-9dfb-d88b6a045507"
CM034324.1	RepeatMasker	DNA/Ginger-1	30157860	30158186	468	-	.	ID="RND-6_FAMILY-1577";Tend="1145";Tstart="860";shortTE="F";uid="092b1558-e7e5-4eb1-973a-2e128d9929e0"
CM034324.1	RepeatMasker	DNA	16785736	16785981	405	-	.	ID="dna4-1_ap";Tend="272";Tstart="16";shortTE="F";uid="ed761c47-fb1b-4332-8a2b-3bdd163839be"
CM034324.1	RepeatMasker	DNA/Ginger-1	15973837	15974015	427	-	.	ID="RND-6_FAMILY-4572";Tend="990";Tstart="810";shortTE="F";uid="a447f59e-2053-4a1a-85c8-7effc8d1a7ee"
CM034324.1	RepeatMasker	DNA/Ginger-1	32994751	32995573	5791	-	.	ID="RND-5_FAMILY-4248";Tend="2323";Tstart="1446";shortTE="F";uid="ef533297-8378-485f-a61d-2e3e114cd9ff"
CM034324.1	RepeatMasker	Unknown	19917462	19917922	2383	-	.	ID="RND-6_FAMILY-4993";Tend="1182";Tstart="725";shortTE="F";uid="4889bac9-2d19-455d-88c2-8a59ca179e03"
CM034324.1	RepeatMasker	LINE/CR1	494036	494633	430	-	.	ID="RND-6_FAMILY-140";Tend="2164";Tstart="1567";shortTE="F";uid="f8d20ef5-6f36-4345-ae77-8f4a2b7add1c"
CM034324.1	RepeatMasker	Unknown	30358989	30368205	50855	-	.	ID="RND-1_FAMILY-0";Tend="7779";Tstart="1";shortTE="F";uid="6b972a3f-91ed-418f-aedf-288730b13db7"
CM034324.1	RepeatMasker	Retroposon?	24476947	24477890	5753	-	.	ID="RND-6_FAMILY-10695";Tend="1584";Tstart="603";shortTE="F";uid="6ec5e868-b900-43ad-93f2-b4007f112019"
CM034324.1	RepeatMasker	DNA/hAT-Tip100	31219399	31219507	682	-	.	ID="RND-5_FAMILY-1538";Tend="1310";Tstart="1206";shortTE="F";uid="2687912b-d917-4035-b453-958e74ece0b8"
CM034324.1	RepeatMasker	DNA/Kolobok-E	14515947	14516155	587	-	.	ID="RND-6_FAMILY-18550";Tend="1421";Tstart="996";shortTE="F";uid="13cd5101-160e-4dfb-9ed2-047f7a225efc"
CM034324.1	RepeatMasker	DNA/hAT	20220014	20223271	23118	-	.	ID="RND-1_FAMILY-90";Tend="3620";Tstart="356";shortTE="F";uid="be81dac1-c238-4b7c-ae0a-d39ae823e921"
CM034324.1	RepeatMasker	DNA	28206544	28206723	711	-	.	ID="dna4-2_ap";Tend="768";Tstart="592";shortTE="F";uid="48cd27c6-1299-4cbb-a9f5-ccb521050034"
CM034324.1	RepeatMasker	Unknown	23674115	23681731	47560	-	.	ID="RND-1_FAMILY-0";Tend="7357";Tstart="62";shortTE="F";uid="a4f6aaa5-4ec6-49cd-a24c-3fab6c7b3b57"
CM034324.1	RepeatMasker	Unknown	3865039	3866879	11934	-	.	ID="RND-1_FAMILY-411";Tend="2546";Tstart="746";shortTE="F";uid="8338f58b-0d18-4b1c-8da9-20dc2de9ff54"
CM034324.1	RepeatMasker	DNA/Ginger-1	30211693	30212022	2710	-	.	ID="RND-6_FAMILY-8806";Tend="1169";Tstart="843";shortTE="F";uid="faf327fd-bbf8-4e3f-9908-43b8cf300a8b"
CM034324.1	RepeatMasker	DNA/Ginger-1	2889230	2889542	1394	-	.	ID="RND-6_FAMILY-9942";Tend="1510";Tstart="1207";shortTE="F";uid="0b01f153-c082-48a5-b7c1-0afd57232e09"
CM034324.1	RepeatMasker	Unknown	30658081	30658492	2023	-	.	ID="RND-6_FAMILY-3190";Tend="1351";Tstart="918";shortTE="F";uid="6573ab86-a55d-43c7-8da8-64118c7312b7"
CM034324.1	RepeatMasker	Retroposon?	12081307	12081933	2940	-	.	ID="RND-6_FAMILY-5919";TEgroup="ctg_9%7CRND-6_FAMILY-5919%7C1";Tend="1458";Tstart="1104";shortTE="F";uid="dc2c2c65-b4bd-4818-83d9-40070e339bf6"
CM034324.1	RepeatMasker	LINE/I-Jockey	7518403	7519060	2635	-	.	ID="RND-6_FAMILY-13667";Tend="1546";Tstart="900";shortTE="F";uid="928c3817-2f0e-4564-aaec-2e5f2a0232e6"
CM034324.1	RepeatMasker	DNA/hAT-Ac	10773961	10774272	614	-	.	ID="RND-5_FAMILY-2407";Tend="1123";Tstart="834";shortTE="F";uid="899d7cc6-b815-4b32-9fca-258cff5b791f"
CM034324.1	RepeatMasker	LINE/R1	24857166	24857903	5333	-	.	ID="RND-1_FAMILY-110";Tend="1669";Tstart="923";shortTE="F";uid="982fd720-7003-4b53-9639-f424fe7c1bf0"
CM034324.1	RepeatMasker	Unknown	30892144	30892367	568	-	.	ID="RND-1_FAMILY-178";Tend="1165";Tstart="944";shortTE="F";uid="5fce3ab9-d670-4381-b093-f74d1303517d"
CM034324.1	RepeatMasker	DNA	29960861	29960987	492	-	.	ID="RND-5_FAMILY-1838";Tend="2359";Tstart="2233";shortTE="F";uid="ff4d43a7-f598-4d93-aa2c-04c1f0fd6706"
CM034324.1	RepeatMasker	Unknown	19169685	19170124	2695	-	.	ID="RND-1_FAMILY-60";Tend="1838";Tstart="1329";shortTE="F";uid="47b46729-85e0-4b89-98c4-92f22d13ad2a"
CM034324.1	RepeatMasker	Unknown	13661546	13661767	515	-	.	ID="RND-5_FAMILY-3125";TEgroup="ctg_9%7CRND-5_FAMILY-3125%7C2";Tend="1605";Tstart="1444";shortTE="F";uid="cd9b3e0a-bd71-414d-afe6-5bf139ad5bc8"
CM034324.1	RepeatMasker	Unknown	6820887	6821401	1023	-	.	ID="RND-6_FAMILY-6643";TEgroup="ctg_9%7CRND-6_FAMILY-6643%7C1";Tend="1112";Tstart="32";shortTE="F";uid="2aa51133-1eff-45c1-be32-6aaf99c8b3f5"
CM034324.1	RepeatMasker	DNA	27839434	27840025	1887	-	.	ID="DNA4-3_AP";Tend="637";Tstart="4";shortTE="F";uid="5feb86ae-1940-4431-aded-b593c394a14f"
CM034324.1	RepeatMasker	Retroposon?	30770758	30771179	1585	-	.	ID="RND-1_FAMILY-464";Tend="1305";Tstart="894";shortTE="F";uid="23291580-69f8-41fd-99a4-f48b365c3694"
CM034324.1	RepeatMasker	DNA	402273	402566	570	-	.	ID="DNAX-2_AP";Tend="298";Tstart="1";shortTE="F";uid="abe8ce3a-c350-4c84-a8ef-11eee4011480"
CM034324.1	RepeatMasker	LINE/R1	32547019	32549989	3467	-	.	ID="SART-6_API";Tend="4450";Tstart="1530";shortTE="F";uid="eb812941-cbe1-482e-a2f5-77f61ee79b47"
CM034324.1	RepeatMasker	Retroposon?	32721775	32722177	1065	-	.	ID="RND-6_FAMILY-13511";Tend="1298";Tstart="868";shortTE="F";uid="fbc855cd-a669-4864-b4e8-754c153754e4"
CM034324.1	RepeatMasker	LINE/I-Jockey	8439771	8440032	1120	-	.	ID="RND-6_FAMILY-3754";Tend="853";Tstart="596";shortTE="F";uid="42871483-8e18-4000-9d06-1cc8e4cb28dc"
CM034324.1	RepeatMasker	Retroposon?	27736651	27736932	449	-	.	ID="RND-5_FAMILY-9558";Tend="2321";Tstart="2019";shortTE="F";uid="d1e81e8d-f83b-4109-a4dd-4a5782482516"
CM034324.1	RepeatMasker	DNA/Ginger-1	29799781	29800320	3064	-	.	ID="RND-6_FAMILY-1577";Tend="1426";Tstart="893";shortTE="F";uid="84003b3f-b3bc-43b2-9c4f-5532a0a49691"
CM034324.1	RepeatMasker	DNA/Kolobok-E	26904643	26904860	1553	-	.	ID="rnd-6_family-1722";Tend="2358";Tstart="1587";shortTE="F";uid="56c9a42d-a152-425e-8b41-edbe757ac3c0"
CM034324.1	RepeatMasker	Unknown	13343990	13344329	2833	-	.	ID="RND-1_FAMILY-21";Tend="1297";Tstart="959";shortTE="F";uid="50b052eb-79ed-4f66-b5f7-68c32ab8a7fa"
CM034324.1	RepeatMasker	DNA/hAT	31099601	31100176	3565	-	.	ID="DNA8-101_AP";Tend="567";Tstart="1";shortTE="F";uid="72f62f4e-60cf-4e42-bb83-0119c17cd8e0"
CM034324.1	RepeatMasker	LINE/I	18237638	18238096	2721	-	.	ID="RND-6_FAMILY-4912";Tend="1470";Tstart="1011";shortTE="F";uid="b449fada-5170-4bd7-90e5-c6d6c679b1c5"
CM034324.1	RepeatMasker	DNA/Kolobok-E	22190285	22191238	7561	-	.	ID="RND-6_FAMILY-1331";Tend="1706";Tstart="758";shortTE="F";uid="fbbdfeba-cc51-42a9-aca2-1302820fcad4"
CM034324.1	RepeatMasker	DNA/hAT	12346975	12347529	2042	-	.	ID="RND-5_FAMILY-4800";Tend="1773";Tstart="987";shortTE="F";uid="560d0f41-b730-40f9-bdba-e4f26f17ae2d"
CM034324.1	RepeatMasker	DNA	31151875	31152302	718	-	.	ID="TTAA22_AP";Tend="435";Tstart="3";shortTE="F";uid="1061173f-3904-4509-94c4-a74592e57267"
CM034324.1	RepeatMasker	DNA/Ginger-1	18273450	18273674	1357	-	.	ID="RND-6_FAMILY-35381";Tend="2030";Tstart="1807";shortTE="F";uid="e92a3d73-d615-4ff7-ae5d-4cb945082dc3"
CM034324.1	RepeatMasker	Unknown	4547381	4548631	7967	-	.	ID="RND-6_FAMILY-7933";Tend="1682";Tstart="500";shortTE="F";uid="374b9bff-dd92-4685-84c3-7ce7fd2ee153"
CM034324.1	RepeatMasker	DNA/hAT-Tip100	11418600	11418914	2525	-	.	ID="RND-6_FAMILY-2821";Tend="2096";Tstart="1784";shortTE="F";uid="d9b3c709-1c2a-4d14-bcb2-3e41780551e5"
CM034324.1	RepeatMasker	DNA/Ginger-1	28600989	28602423	10254	-	.	ID="RND-5_FAMILY-6062";Tend="2100";Tstart="649";shortTE="F";uid="6df79630-7f95-410c-a4e9-fb6f0eb9033d"
CM034324.1	RepeatMasker	DNA/hAT-Charlie	1113398	1113598	840	-	.	ID="RND-4_FAMILY-977";Tend="1119";Tstart="922";shortTE="F";uid="343a0ade-f273-40fe-abea-6bf18a8eda7e"
CM034324.1	RepeatMasker	DNA/hAT-Blackjack	13887206	13887596	1004	-	.	ID="RND-6_FAMILY-8590";TEgroup="ctg_9%7CRND-6_FAMILY-8590%7C1";Tend="1431";Tstart="703";shortTE="F";uid="0745a851-45e3-4e67-8b16-0592804e13d4"
CM034324.1	RepeatMasker	Unknown	6725405	6726317	6215	-	.	ID="RND-1_FAMILY-15";Tend="1728";Tstart="841";shortTE="F";uid="341f8ae2-6360-4107-b4e1-fc3f1dbcdf6c"
CM034324.1	RepeatMasker	DNA/hAT-Tip100	28996011	28996920	3496	-	.	ID="DNA8-87_AP";Tend="822";Tstart="1";shortTE="F";uid="f3002e3a-d758-4f1a-9462-3c12073043c4"
CM034324.1	RepeatMasker	DNA/Ginger-2	23311063	23311205	473	-	.	ID="RND-6_FAMILY-7771";Tend="512";Tstart="356";shortTE="F";uid="a95ec21a-640b-4216-a900-47d77d4ff0cf"
CM034324.1	RepeatMasker	DNA/hAT-hAT19	8301442	8301587	570	-	.	ID="HAT-N4_AP";Tend="157";Tstart="4";shortTE="F";uid="0bfe594c-9473-4ae6-8fc7-e747a516bf12"
CM034324.1	RepeatMasker	RC/Helitron	4787393	4787655	789	-	.	ID="RND-1_FAMILY-73";Tend="1692";Tstart="1441";shortTE="F";uid="a33b99c0-f849-4841-8a26-d38f718c34d5"
CM034324.1	RepeatMasker	DNA/MULE-MuDR	8254972	8255908	1783	-	.	ID="RND-1_FAMILY-211";Tend="3442";Tstart="2436";shortTE="F";uid="3a8861de-450d-4ac3-9833-b6256ce6f8be"
CM034324.1	RepeatMasker	DNA	4939497	4939887	885	-	.	ID="dna4-2_ap";TEgroup="ctg_9%7Cdna4-2_ap%7C7";Tend="769";Tstart="591";shortTE="F";uid="3497f06b-3dd4-4747-acc1-66ab5f795745"
CM034324.1	RepeatMasker	DNA/hAT-Tip100	9490060	9490210	676	-	.	ID="DNA8-6_AP";Tend="172";Tstart="1";shortTE="F";uid="b2b6a953-6a7a-4893-a3c2-0646f9365366"
CM034324.1	RepeatMasker	DNA/PiggyBac	1808431	1808540	537	-	.	ID="RND-6_FAMILY-16632";Tend="1397";Tstart="1287";shortTE="F";uid="419b08b9-5060-4b2c-8763-8f55a701f201"
CM034324.1	RepeatMasker	DNA/Kolobok-E	18859530	18859670	443	-	.	ID="RND-5_FAMILY-1670";Tend="2180";Tstart="2040";shortTE="F";uid="19d23f62-b142-4d68-8199-d1ed396e185f"
CM034324.1	RepeatMasker	Unknown	12288811	12289062	799	-	.	ID="RND-5_FAMILY-1706";Tend="538";Tstart="291";shortTE="F";uid="51062a40-ad3b-4c5a-b616-975bebf95c21"
CM034324.1	RepeatMasker	Unknown	3022201	3022549	589	-	.	ID="RND-6_FAMILY-723";Tend="1903";Tstart="1615";shortTE="F";uid="26b4c61e-37c5-48d5-ad18-edca77e70973"
CM034324.1	RepeatMasker	Retroposon?	12491580	12491823	501	-	.	ID="RND-6_FAMILY-13511";Tend="1116";Tstart="857";shortTE="F";uid="4a528989-6646-4c23-ac5c-b73ee7710978"
CM034324.1	RepeatMasker	DNA/hAT-Tip100	26196323	26196441	501	-	.	ID="RND-6_FAMILY-6903";Tend="2590";Tstart="2473";shortTE="F";uid="64f53d8d-7d2f-46e5-9676-5d9caddd4dac"
CM034324.1	RepeatMasker	DNA/hAT-Tip100	32887049	32887553	2510	-	.	ID="RND-6_FAMILY-11757";Tend="947";Tstart="386";shortTE="F";uid="62df1019-89af-4dfd-81da-6f8882b652d4"
CM034324.1	RepeatMasker	DNA/hAT-hAT19	30273841	30274300	1512	-	.	ID="RND-6_FAMILY-14804";Tend="1358";Tstart="838";shortTE="F";uid="fc451857-7ed5-44e2-a304-72f0c90e5f5f"
CM034324.1	RepeatMasker	DNA	5217262	5217589	1454	-	.	ID="TTAA2B_AP";Tend="425";Tstart="87";shortTE="F";uid="7e7c8e48-a82b-40ad-bc58-ca07a892903b"
CM034324.1	RepeatMasker	DNA/Kolobok-E	15306908	15307210	605	-	.	ID="RND-6_FAMILY-6479";Tend="1319";Tstart="1022";shortTE="F";uid="8026fbd6-28c7-45ae-916a-664c7b7d6b74"
CM034324.1	RepeatMasker	Retroposon?	30368202	30369400	9433	-	.	ID="RND-5_FAMILY-450";Tend="1887";Tstart="660";shortTE="F";uid="31c1077e-ca61-4903-8af5-190a7013f254"
CM034324.1	RepeatMasker	RC/Helitron	4876085	4876463	1396	-	.	ID="RND-1_FAMILY-258";Tend="2075";Tstart="1668";shortTE="F";uid="5df137f2-766d-496e-81d3-4d107098f7ed"
CM034324.1	RepeatMasker	Unknown	8292841	8292954	455	-	.	ID="RND-6_FAMILY-15126";Tend="5077";Tstart="4964";shortTE="F";uid="7b38ea76-3c6b-40c5-b83c-54542849b90e"
CM034324.1	RepeatMasker	DNA	394	665	1024	-	.	ID="TTAA3_AP";Tend="289";Tstart="1";shortTE="F";uid="28a1a04f-a271-451d-b33c-09ef0b5b8b52"
CM034324.1	RepeatMasker	DNA	8775283	8775606	686	-	.	ID="DNA4-2_AP";Tend="303";Tstart="7";shortTE="F";uid="7ff054ec-b79f-4dce-bf99-20154c390482"
CM034324.1	RepeatMasker	Unknown	17455321	17455448	550	-	.	ID="RND-5_FAMILY-177";Tend="1462";Tstart="1336";shortTE="F";uid="9dc3b81b-e62a-42a5-b28e-bc24d9be1045"
CM034324.1	RepeatMasker	Unknown	12223002	12223103	736	-	.	ID="RND-1_FAMILY-55";Tend="1823";Tstart="1724";shortTE="F";uid="97abe495-d458-43df-afd5-70477f2de237"
CM034324.1	RepeatMasker	Unknown	18211372	18211501	909	-	.	ID="RND-1_FAMILY-191";Tend="1079";Tstart="940";shortTE="F";uid="f0eef27f-ce1e-479c-a13d-fa44f56e8abc"
CM034324.1	RepeatMasker	LINE/I	9531217	9531631	464	-	.	ID="RND-5_FAMILY-1186";Tend="969";Tstart="568";shortTE="F";uid="c9825e36-67e9-496c-bf14-1629d5f77469"
CM034324.1	RepeatMasker	DNA/Ginger-2	25282984	25283144	505	-	.	ID="RND-6_FAMILY-13316";Tend="1493";Tstart="1313";shortTE="F";uid="fd8cc9ba-349c-4418-a880-d5ecacc3c47f"
CM034324.1	RepeatMasker	DNA	27411010	27411325	532	-	.	ID="RND-6_FAMILY-16113";Tend="697";Tstart="413";shortTE="F";uid="6ec76363-abfa-4de3-9ca7-b5918e669351"
CM034324.1	RepeatMasker	DNA/Ginger-1	31366255	31366750	1557	-	.	ID="RND-6_FAMILY-3774";Tend="2338";Tstart="1827";shortTE="F";uid="899f073a-ae2e-41d5-ac63-8b89947f82d5"
CM034324.1	RepeatMasker	Unknown	1452171	1452525	727	-	.	ID="RND-6_FAMILY-7241";Tend="580";Tstart="226";shortTE="F";uid="9db3696f-a4d6-45e8-b541-9868231cc7c7"
CM034324.1	RepeatMasker	DNA/hAT	28678824	28678986	1032	-	.	ID="HAT-N12_AP";Tend="492";Tstart="329";shortTE="F";uid="86b4542b-9c2b-4318-9668-103fd19909bf"
CM034324.1	RepeatMasker	Unknown	14399892	14400005	404	-	.	ID="RND-6_FAMILY-15958";Tend="804";Tstart="708";shortTE="F";uid="bcbab982-a026-4d1c-adcc-1306ab1c9fff"
CM034324.1	RepeatMasker	DNA/hAT-Charlie	1479946	1480288	1732	-	.	ID="DNA8-33_AP";Tend="328";Tstart="2";shortTE="F";uid="57b1e251-0073-4213-8b6a-f27a4882e53e"
CM034324.1	RepeatMasker	DNA/Ginger-1	23695842	23696284	3122	-	.	ID="RND-5_FAMILY-6062";Tend="1105";Tstart="650";shortTE="F";uid="f5968949-fd4c-4a89-bc2e-0c3e9699499e"
CM034324.1	RepeatMasker	DNA/hAT-hAT19	18056788	18057602	2368	-	.	ID="RND-6_FAMILY-8033";Tend="2697";Tstart="1795";shortTE="F";uid="cc8748fe-0a33-47d5-8ffd-074ac2853f13"
CM034324.1	RepeatMasker	DNA	29155983	29156769	826	-	.	ID="DNA4-2B_AP";Tend="753";Tstart="2";shortTE="F";uid="6702e425-3733-49be-ab63-b526092a9e43"
CM034324.1	RepeatMasker	DNA/Ginger-2	25251383	25252093	2289	-	.	ID="RND-6_FAMILY-3703";Tend="2221";Tstart="1537";shortTE="F";uid="817a1fed-b594-4f9c-969c-7e4139035bf7"
CM034324.1	RepeatMasker	DNA/hAT-Ac	19343645	19343970	2132	-	.	ID="RND-1_FAMILY-515";Tend="1323";Tstart="960";shortTE="F";uid="7334ad5a-0019-4054-8ae6-b62420f2253f"
CM034324.1	RepeatMasker	Retroposon?	9395140	9395706	2424	-	.	ID="RND-6_FAMILY-13511";Tend="1504";Tstart="857";shortTE="F";uid="76c97512-ba3e-497c-a3fa-ba53e9661f2a"
CM034324.1	RepeatMasker	Retroposon?	20925480	20925971	1336	-	.	ID="RND-6_FAMILY-11938";Tend="1493";Tstart="1000";shortTE="F";uid="f24cbca5-9af3-4472-82be-56de40f2f791"
CM034324.1	RepeatMasker	RC/Helitron	32186566	32186727	1011	-	.	ID="RND-6_FAMILY-78";Tend="1275";Tstart="1114";shortTE="F";uid="e6045c1e-543e-4bce-9b61-6dd871263775"
CM034324.1	RepeatMasker	DNA	15200329	15201143	3331	-	.	ID="DNA4-2_AP";Tend="769";Tstart="1";shortTE="F";uid="f53bc87b-eb7f-4b6a-8220-25e9c998cb3d"
CM034324.1	RepeatMasker	DNA/Ginger-1	31319348	31319535	463	-	.	ID="RND-5_FAMILY-8166";Tend="1934";Tstart="1752";shortTE="F";uid="c28292f9-9784-43c5-a2e1-fa5e288b778c"
CM034324.1	RepeatMasker	DNA/MULE-NOF	6664893	6665144	2012	-	.	ID="RND-6_FAMILY-694";Tend="692";Tstart="441";shortTE="F";uid="192efa56-d957-420d-8d88-1bbcc1fe4384"
CM034324.1	RepeatMasker	DNA	25451890	25451997	437	-	.	ID="RND-6_FAMILY-2542";Tend="852";Tstart="746";shortTE="F";uid="005b47f4-5731-4f9d-9a9f-b4ee59dd43e0"
CM034324.1	RepeatMasker	Retroposon?	10881716	10882277	2660	-	.	ID="RND-6_FAMILY-13193";Tend="1399";Tstart="859";shortTE="F";uid="650915d2-cafb-4863-aa0b-8967359909e6"
CM034324.1	RepeatMasker	LINE/I	31640871	31641139	800	-	.	ID="RND-6_FAMILY-10375";Tend="1435";Tstart="1133";shortTE="F";uid="bf207ca8-bfc2-45bf-9626-daf064634147"
CM034324.1	RepeatMasker	Satellite	26896564	26896760	1079	-	.	ID="RND-6_FAMILY-7777";Tend="1139";Tstart="942";shortTE="F";uid="d674b547-7af4-4284-a582-f2d3ffc64ee0"
CM034324.1	RepeatMasker	DNA/hAT	3900806	3901007	456	-	.	ID="RND-5_FAMILY-1120";Tend="1262";Tstart="1072";shortTE="F";uid="685cb832-3716-480e-8d35-120f43dbdda3"
CM034324.1	RepeatMasker	DNA/Ginger-1	20031107	20031255	405	-	.	ID="RND-6_FAMILY-9942";Tend="1048";Tstart="914";shortTE="F";uid="dcf23dc8-a7f2-472a-b904-540831dc3135"
CM034324.1	RepeatMasker	DNA	2431477	2432142	1298	-	.	ID="DNA4-2_AP";Tend="693";Tstart="3";shortTE="F";uid="6b5b1e85-e11c-4928-b02b-c61f9a1812ad"
CM034324.1	RepeatMasker	Unknown	19859145	19860498	8620	-	.	ID="RND-6_FAMILY-481";Tend="3624";Tstart="2298";shortTE="F";uid="74782d2f-7c28-4b5a-bb9d-55ad43ea7671"
CM034324.1	RepeatMasker	Unknown	25311689	25311795	445	-	.	ID="RND-5_FAMILY-5655";Tend="1048";Tstart="943";shortTE="F";uid="581b5189-5ea3-4e5d-9014-b8ec8652c3bb"
CM034324.1	RepeatMasker	DNA/hAT-hAT19	7465513	7466969	1212	-	.	ID="hat-4_lmi";Tend="1613";Tstart="458";shortTE="F";uid="818f68ca-2b16-4751-a05d-5afa53f6de14"
CM034324.1	RepeatMasker	DNA/hAT-Tip100	9921787	9921953	442	-	.	ID="DNA8-16B_AP";Tend="167";Tstart="1";shortTE="F";uid="848d32bb-a6e9-4117-81e0-41652de0ed04"
CM034324.1	RepeatMasker	DNA	20822689	20823099	2190	-	.	ID="RND-6_FAMILY-3815";Tend="2917";Tstart="2507";shortTE="F";uid="acc0332d-2487-4c69-82f9-b8136ec340b4"
CM034324.1	RepeatMasker	DNA	4351041	4351471	1326	-	.	ID="TTAA25_AP";Tend="512";Tstart="78";shortTE="F";uid="e58762f4-0cc4-4503-b596-7ad2a51079d7"
CM034324.1	RepeatMasker	DNA/hAT	29915238	29915794	3513	-	.	ID="DNA8-68_AP";Tend="763";Tstart="187";shortTE="F";uid="d216743d-29f8-4891-8ab4-ed16f5199a99"
CM034324.1	RepeatMasker	DNA	1506719	1507035	1853	-	.	ID="ttaa3c_ap";Tend="424";Tstart="110";shortTE="F";uid="03ba4b01-abaf-40ef-b9cb-7363191cdd58"
CM034324.1	RepeatMasker	DNA/hAT-Ac	16087193	16087368	1127	-	.	ID="DNA8-91B_AP";Tend="646";Tstart="482";shortTE="F";uid="ae1d0447-237b-4165-a322-61b27dacbb46"
CM034324.1	RepeatMasker	RC/Helitron	29900592	29901182	3456	-	.	ID="RND-5_FAMILY-960";Tend="1500";Tstart="891";shortTE="F";uid="107f49b2-7a35-4704-bbda-a78c318193e5"
CM034324.1	RepeatMasker	RC/Helitron	7762808	7763003	640	-	.	ID="RND-1_FAMILY-24";Tend="1264";Tstart="1073";shortTE="F";uid="d27615fd-c6a5-4dad-bf8a-19b43d717c53"
CM034324.1	RepeatMasker	DNA/hAT	16328495	16328771	949	-	.	ID="RND-5_FAMILY-2849";Tend="613";Tstart="308";shortTE="F";uid="8bb8b3f3-3a61-4aea-89cf-5d2e634c3b50"
CM034324.1	RepeatMasker	DNA/hAT-Ac	10771756	10772066	1014	-	.	ID="RND-5_FAMILY-2407";Tend="2950";Tstart="2646";shortTE="F";uid="7921e610-6703-4879-bfdc-c60070ff0985"
CM034324.1	RepeatMasker	Retroposon?	32575488	32575723	463	-	.	ID="RND-6_FAMILY-621";Tend="220";Tstart="1";shortTE="F";uid="2cc84543-325a-4480-be67-de52c8cc81c9"
CM034324.1	RepeatMasker	DNA/hAT-Ac	33137374	33137763	1989	-	.	ID="RND-6_FAMILY-18871";TEgroup="ctg_9%7CRND-6_FAMILY-18871%7C1";Tend="1624";Tstart="875";shortTE="F";uid="3697936f-9f7b-4542-9d0b-9e79c0b1a2d0"
CM034324.1	RepeatMasker	DNA/hAT-Ac	4516476	4516675	448	-	.	ID="RND-5_FAMILY-4912";Tend="2345";Tstart="2149";shortTE="F";uid="496c9c24-6d10-4f1e-a2ed-75a91de6610c"
CM034324.1	RepeatMasker	DNA/hAT	3088149	3088630	3431	-	.	ID="RND-1_FAMILY-45";Tend="1328";Tstart="853";shortTE="F";uid="0bd6ea2c-39cb-4c40-bfde-3045919653bf"
CM034324.1	RepeatMasker	DNA/Kolobok-E	17283988	17284575	1122	-	.	ID="RND-5_FAMILY-40";Tend="2075";Tstart="1515";shortTE="F";uid="f31caf2c-9d59-4536-825a-fb77a3c5fb17"
CM034324.1	RepeatMasker	Unknown	28755155	28755593	450	-	.	ID="RND-6_FAMILY-39186";Tend="965";Tstart="590";shortTE="F";uid="2ef665a7-5648-4931-8697-eb441ed600d8"
CM034324.1	RepeatMasker	DNA/Kolobok-E	7534921	7535140	796	-	.	ID="RND-5_FAMILY-1670";Tend="2272";Tstart="2063";shortTE="F";uid="62814747-5a71-48d6-b99c-d67b67bc6c68"
CM034324.1	RepeatMasker	DNA/hAT-Tip100	32885986	32887050	3127	-	.	ID="RND-6_FAMILY-11757";TEgroup="ctg_9%7CRND-6_FAMILY-11757%7C2";Tend="947";Tstart="382";shortTE="F";uid="0b87d8e9-897d-41f3-92df-08682660e0c7"
CM034324.1	RepeatMasker	DNA/Kolobok-E	31576417	31576607	6314	-	.	ID="RND-1_FAMILY-172";Tend="5259";Tstart="3956";shortTE="F";uid="f573a152-55f8-4b2a-888d-a0d6700c1513"
CM034324.1	RepeatMasker	Unknown	3381675	3381780	541	-	.	ID="RND-5_FAMILY-1292";Tend="1337";Tstart="1232";shortTE="F";uid="f41bed81-851b-4303-a28e-66aac7eb7ad1"
CM034324.1	RepeatMasker	Unknown	21636878	21637255	2861	-	.	ID="RND-1_FAMILY-15";Tend="2454";Tstart="2080";shortTE="F";uid="c62b3129-f821-43a3-b4ca-09458c69abd1"
CM034324.1	RepeatMasker	LINE/R1	23269857	23270019	432	-	.	ID="WALDO-6_AAE";Tend="4794";Tstart="4635";shortTE="F";uid="7ddc074a-abab-4e3e-a1a2-f3a261ffaa8a"
CM034324.1	RepeatMasker	Unknown	7219001	7219331	2409	-	.	ID="RND-5_FAMILY-14061";Tend="1253";Tstart="909";shortTE="F";uid="68207349-2f10-4256-8bf2-5c7ff11fb691"
CM034324.1	RepeatMasker	DNA	880897	881174	1047	-	.	ID="DNA4-2_AP";Tend="395";Tstart="117";shortTE="F";uid="c2325a72-966c-46c5-bfce-87f3492e0074"
CM034324.1	RepeatMasker	DNA/hAT-Ac	18908724	18909167	2548	-	.	ID="DNA8-11_AP";TEgroup="ctg_9%7CDNA8-11_AP%7C2";Tend="667";Tstart="81";shortTE="F";uid="2cfcc0df-737a-4523-83b4-aeba5ba3e0ae"
CM034324.1	RepeatMasker	RC/Helitron	23694695	23694945	842	-	.	ID="RND-4_FAMILY-166";Tend="1519";Tstart="1256";shortTE="F";uid="c75dc7ea-b1fd-458f-8ba1-568d2b5ef2de"
CM034324.1	RepeatMasker	DNA/hAT	5874518	5874668	460	-	.	ID="DNA8-37_AP";Tend="166";Tstart="41";shortTE="F";uid="29e6d0ab-ef11-48ab-8505-583c74254317"
CM034324.1	RepeatMasker	DNA/Ginger-1	11758046	11758232	1010	-	.	ID="RND-6_FAMILY-1577";Tend="1085";Tstart="887";shortTE="F";uid="b6603e3e-0d91-4b5b-9324-b43199871dcd"
CM034324.1	RepeatMasker	Unknown	24776983	24777336	2479	-	.	ID="RND-1_FAMILY-18";Tend="1303";Tstart="942";shortTE="F";uid="8aed85cf-a429-43be-9890-e6279ad85596"
CM034324.1	RepeatMasker	DNA	28200292	28200455	503	-	.	ID="dna4-2_ap";Tend="768";Tstart="634";shortTE="F";uid="93c2786a-6acf-4ecb-8fff-b7206c93fe0e"
CM034324.1	RepeatMasker	Unknown	23189790	23189984	628	-	.	ID="RND-1_FAMILY-30";Tend="1113";Tstart="920";shortTE="F";uid="b8a2146e-d8f3-42be-9cfe-8cad53efd279"
CM034324.1	RepeatMasker	Retroposon?	4671543	4672387	2970	-	.	ID="RND-6_FAMILY-10695";Tend="2113";Tstart="867";shortTE="F";uid="e8334a44-e020-4c82-9978-40052fcea64a"
CM034324.1	RepeatMasker	Unknown	16230096	16230310	574	-	.	ID="RND-5_FAMILY-2620";Tend="1487";Tstart="1281";shortTE="F";uid="b6063802-99f2-425b-90f5-704ce7d49d39"
CM034324.1	RepeatMasker	DNA/Kolobok-E	15488666	15488800	5185	-	.	ID="RND-1_FAMILY-388";Tend="3928";Tstart="2966";shortTE="F";uid="c84b935d-2f82-4e2f-8732-39a1ec4bf509"
CM034324.1	RepeatMasker	Unknown	24575935	24576995	8364	-	.	ID="RND-1_FAMILY-84";Tend="1865";Tstart="799";shortTE="F";uid="b9de797c-5820-4f2b-865a-0fad758864ed"
CM034324.1	RepeatMasker	DNA/Ginger-2	7967408	7968119	1321	-	.	ID="RND-6_FAMILY-6312";TEgroup="ctg_9%7CRND-6_FAMILY-6312%7C1";Tend="1946";Tstart="951";shortTE="F";uid="f4cc4f66-622f-456e-8721-78640eaebd32"
CM034324.1	RepeatMasker	DNA/MULE-MuDR	516417	516767	1009	-	.	ID="RND-6_FAMILY-12941";Tend="1282";Tstart="931";shortTE="F";uid="1315b2a4-bdc9-4744-9f4f-e6f4cc1e9630"
CM034324.1	RepeatMasker	DNA/hAT-Tip100	10745659	10745829	1073	-	.	ID="DNA8-6_AP";Tend="172";Tstart="1";shortTE="F";uid="5554e460-ec1c-4726-8ccf-913ea1a5ea93"
CM034324.1	RepeatMasker	DNA	20744441	20744740	1250	-	.	ID="TTAA8_AP";Tend="438";Tstart="109";shortTE="F";uid="5a93dc53-62c8-4f5d-857a-cd79c2d8c21b"
CM034324.1	RepeatMasker	DNA/hAT-Ac	4511792	4513971	7908	-	.	ID="RND-5_FAMILY-2407";Tend="3229";Tstart="1096";shortTE="F";uid="917d96d6-8d3f-4ac7-b248-a81b51722fbb"
CM034324.1	RepeatMasker	DNA/hAT-Charlie	27506839	27507325	3047	-	.	ID="HAT-N1_AP";Tend="509";Tstart="1";shortTE="F";uid="bb8ffcee-f118-4cdd-8c3a-595a5c303d92"
CM034324.1	RepeatMasker	DNA/Kolobok-E	9324509	9325634	1427	-	.	ID="rnd-6_family-25148";Tend="1673";Tstart="811";shortTE="F";uid="7884823f-8233-4a12-adcd-1e841a31e6ee"
CM034324.1	RepeatMasker	LTR/Copia	8702932	8703173	550	-	.	ID="RND-5_FAMILY-4474";Tend="1564";Tstart="1327";shortTE="F";uid="910d7d6d-2bdb-4f4f-859e-9e18925e30e6"
CM034324.1	RepeatMasker	DNA/Kolobok-E	8303001	8303476	444	-	.	ID="RND-6_FAMILY-18550";TEgroup="ctg_9%7CRND-6_FAMILY-18550%7C1";Tend="853";Tstart="461";shortTE="T";uid="f6aeb3d0-1df2-4ab8-ae52-7e06064ac0a4"
CM034324.1	RepeatMasker	Unknown	5396435	5396624	594	-	.	ID="RND-6_FAMILY-6675";Tend="1549";Tstart="1357";shortTE="F";uid="7b66a4fd-eabe-449d-863e-fc12c5dd460c"
CM034324.1	RepeatMasker	RC/Helitron	18457102	18457702	2657	-	.	ID="RND-4_FAMILY-166";Tend="1519";Tstart="930";shortTE="F";uid="ef81b799-90f8-4bfb-a9a1-787994255bbc"
CM034324.1	RepeatMasker	Unknown	23726822	23727140	501	-	.	ID="RND-1_FAMILY-203";Tend="1478";Tstart="1182";shortTE="F";uid="bbe9a908-9ae0-4bdc-8c0c-b4d3d452ed84"
CM034324.1	RepeatMasker	RC/Helitron	24720112	24720265	617	-	.	ID="RND-6_FAMILY-1092";Tend="1159";Tstart="998";shortTE="F";uid="c0c55482-857e-4f55-b87f-37e5f60c9317"
CM034324.1	RepeatMasker	LTR/Gypsy	19663003	19663606	814	-	.	ID="RND-1_FAMILY-111";Tend="2778";Tstart="2175";shortTE="F";uid="1a8a3eab-8681-4216-89fd-132da63c3b87"
CM034324.1	RepeatMasker	DNA/Maverick	33138776	33139357	651	-	.	ID="RND-6_FAMILY-24824";Tend="3234";Tstart="2679";shortTE="F";uid="3f2b92c5-a96f-465f-903e-cbc1c783e696"
CM034324.1	RepeatMasker	Unknown	14797396	14797651	1131	-	.	ID="RND-5_FAMILY-5655";Tend="1541";Tstart="1269";shortTE="F";uid="8bf8170c-4479-41db-8ad8-77c40886b329"
CM034324.1	RepeatMasker	DNA/MULE-MuDR	14496083	14496185	402	-	.	ID="RND-6_FAMILY-17827";Tend="263";Tstart="158";shortTE="F";uid="6cdccae0-ff30-4cfc-bb8f-0a7af3e5a28a"
CM034324.1	RepeatMasker	DNA/hAT	23669594	23670957	11038	-	.	ID="RND-6_FAMILY-5536";Tend="2740";Tstart="1378";shortTE="F";uid="8406aaa0-0348-44d8-9b86-1ca518dc2cb0"
CM034324.1	RepeatMasker	DNA	10143024	10143613	1031	-	.	ID="rnd-5_family-1170";Tend="1465";Tstart="881";shortTE="F";uid="385f48e7-31a2-4f6f-9f4a-e1482d2536b2"
CM034324.1	RepeatMasker	DNA/Kolobok-E	24747235	24748796	10267	-	.	ID="RND-5_FAMILY-401";Tend="6258";Tstart="4646";shortTE="F";uid="619d8483-f99b-43ad-b55e-93744090e1d0"
CM034324.1	RepeatMasker	Unknown	5054025	5054211	863	-	.	ID="RND-5_FAMILY-3109";Tend="1675";Tstart="1489";shortTE="F";uid="e5f94378-b560-4a17-bf34-588e9818c014"
CM034324.1	RepeatMasker	DNA	15836098	15836601	467	-	.	ID="RND-6_FAMILY-12216";Tend="2262";Tstart="1782";shortTE="F";uid="c1226f69-a1eb-46b0-88d7-88b50b3a5725"
CM034324.1	RepeatMasker	DNA/hAT-Tip100	3972599	3972776	416	-	.	ID="RND-6_FAMILY-10387";Tend="1639";Tstart="1472";shortTE="F";uid="9088573e-791a-4fce-b37e-5a175ec0de69"
CM034324.1	RepeatMasker	DNA/hAT-Ac	19074916	19075369	1705	-	.	ID="dna8-11b_ap";Tend="662";Tstart="1";shortTE="F";uid="24fe74f0-14b6-4669-85f2-d0c91015e68a"
CM034324.1	RepeatMasker	Unknown	31431327	31431801	1460	-	.	ID="RND-5_FAMILY-6521";Tend="1406";Tstart="976";shortTE="F";uid="10d1ae6c-7608-46f1-afa4-b13afc425118"
CM034324.1	RepeatMasker	DNA/MULE-NOF	30621474	30621961	1641	-	.	ID="RND-6_FAMILY-8087";Tend="816";Tstart="423";shortTE="F";uid="cea4c170-0c52-49de-8bf9-2a2049508cd3"
CM034324.1	RepeatMasker	Retroposon?	12246567	12246891	638	-	.	ID="SINE2-2_AP";Tend="706";Tstart="378";shortTE="F";uid="0fd04919-fc49-4bda-beda-11b5884f6299"
CM034324.1	RepeatMasker	Unknown	4518435	4519112	732	-	.	ID="RND-6_FAMILY-5666";Tend="1272";Tstart="638";shortTE="F";uid="51ba4b20-0688-46fe-aea5-69c7bbb32fc6"
CM034324.1	RepeatMasker	Unknown	7442880	7443259	3034	-	.	ID="RND-1_FAMILY-21";Tend="1314";Tstart="933";shortTE="F";uid="512823e8-c043-4ab6-b5a4-b242454ff864"
CM034324.1	RepeatMasker	DNA	31837199	31837478	1725	-	.	ID="TTAA3_AP";Tend="429";Tstart="155";shortTE="F";uid="15857241-590b-4e7a-a156-a63814c477ad"
CM034324.1	RepeatMasker	DNA/Kolobok-E	10582203	10582303	685	-	.	ID="RND-6_FAMILY-21211";Tend="1636";Tstart="1535";shortTE="F";uid="710bd6de-99b4-41c8-b1e3-6920e61a0e62"
CM034324.1	RepeatMasker	Retroposon?	20789311	20789493	465	-	.	ID="RND-6_FAMILY-13777";Tend="2558";Tstart="2375";shortTE="F";uid="c460ea31-3e56-4311-905c-5cd00d2373f9"
CM034324.1	RepeatMasker	DNA	7190023	7190371	898	-	.	ID="DNA4-3_AP";Tend="482";Tstart="136";shortTE="F";uid="96edcaa6-b971-4822-af58-b579252b7a35"
CM034324.1	RepeatMasker	DNA/hAT	26133407	26133626	1352	-	.	ID="RND-4_FAMILY-18";Tend="1184";Tstart="958";shortTE="F";uid="3b47443a-028d-47b7-bb83-917fc0f6e683"
CM034324.1	RepeatMasker	DNA/hAT-hAT19	32982420	32983220	1312	-	.	ID="RND-6_FAMILY-8033";Tend="2686";Tstart="1782";shortTE="F";uid="27ab1de7-4729-4c59-a203-6515555303fa"
CM034324.1	RepeatMasker	LINE/L2	29731807	29732052	728	-	.	ID="RND-6_FAMILY-455";Tend="1732";Tstart="1480";shortTE="F";uid="48e181af-c225-4454-a872-b236056cb615"
CM034324.1	RepeatMasker	DNA/hAT	26801240	26801684	3298	-	.	ID="RND-1_FAMILY-125";Tend="5732";Tstart="5290";shortTE="F";uid="b558d0ad-c338-434f-a87a-c030d00716ba"
CM034324.1	RepeatMasker	RC/Helitron	33028441	33028818	1358	-	.	ID="RND-4_FAMILY-166";Tend="1224";Tstart="890";shortTE="F";uid="20d6a452-7dfd-4fff-b722-16adde65c4e0"
CM034324.1	RepeatMasker	DNA	23368979	23369192	1345	-	.	ID="RND-5_FAMILY-5172";Tend="5216";Tstart="5002";shortTE="F";uid="eb6c9636-d6cf-4cde-9df2-968ce6e90108"
CM034324.1	RepeatMasker	LINE/I-Jockey	23292398	23292561	765	-	.	ID="RND-6_FAMILY-9837";Tend="1922";Tstart="1760";shortTE="F";uid="4cecf05a-a17c-4e65-aad3-d0d7a21d1fa7"
CM034324.1	RepeatMasker	DNA/Kolobok-E	29891003	29891126	505	-	.	ID="RND-5_FAMILY-9232";Tend="321";Tstart="212";shortTE="F";uid="4fc6d966-abfb-42e4-871e-f4a487c21735"
CM034324.1	RepeatMasker	DNA/Ginger-1	13175015	13176493	11521	-	.	ID="RND-6_FAMILY-439";Tend="2257";Tstart="774";shortTE="F";uid="62da828d-f65f-42f6-b87a-b6b48702baf1"
CM034324.1	RepeatMasker	Unknown	31469064	31490766	53726	-	.	ID="RND-1_FAMILY-0";Tend="7702";Tstart="1";shortTE="F";uid="1c499790-baeb-4799-a947-c022bd2b1075"
CM034324.1	RepeatMasker	DNA/Ginger-1	28175634	28175892	1910	-	.	ID="RND-6_FAMILY-5340";Tend="2251";Tstart="1998";shortTE="F";uid="89f2910b-dda9-4e16-bf9c-b8316023b02a"
CM034324.1	RepeatMasker	DNA	33107699	33108483	1145	-	.	ID="DNA4-2_AP";Tend="769";Tstart="1";shortTE="F";uid="e084f4eb-8c25-4f26-a21c-e95b5dc9feeb"
CM034324.1	RepeatMasker	DNA/hAT-Ac	17973182	17973573	2910	-	.	ID="RND-5_FAMILY-1799";Tend="1353";Tstart="954";shortTE="F";uid="e3c49cf0-006a-4f90-ab81-99f92f948039"
CM034324.1	RepeatMasker	DNA	13818532	13818962	563	-	.	ID="DNA4-2_AP";Tend="768";Tstart="354";shortTE="F";uid="b745ef1a-0bac-428c-b21f-a5f99a208f21"
CM034324.1	RepeatMasker	Unknown	16901544	16902138	3689	-	.	ID="RND-6_FAMILY-21847";Tend="1098";Tstart="490";shortTE="F";uid="61a67aae-09f8-49c2-8c31-92e7ecb63bdb"
CM034324.1	RepeatMasker	DNA/Ginger-1	31999872	32001353	10696	-	.	ID="RND-6_FAMILY-13191";Tend="2337";Tstart="841";shortTE="F";uid="6743b700-3ae2-4a4c-8baa-4a36b4f809e9"
CM034324.1	RepeatMasker	Unknown	6276741	6276915	545	-	.	ID="RND-5_FAMILY-5208";Tend="1604";Tstart="1455";shortTE="F";uid="786854a9-ed1c-4851-b897-064a0ffff306"
CM034324.1	RepeatMasker	Unknown	7156620	7157032	2145	-	.	ID="RND-6_FAMILY-15958";Tend="1185";Tstart="714";shortTE="F";uid="4cf2a2e0-a7ac-4dfc-9e7b-9115a704fc13"
CM034324.1	RepeatMasker	RC/Helitron	19033341	19033687	2300	-	.	ID="RND-6_FAMILY-12854";Tend="2104";Tstart="1778";shortTE="F";uid="1bb788cc-3df7-4c78-86f2-983ce34b4e76"
CM034324.1	RepeatMasker	Unknown	7414573	7414678	491	-	.	ID="RND-5_FAMILY-3125";Tend="541";Tstart="443";shortTE="F";uid="ca2fdfbd-d414-4817-a776-683a49b0b2f7"
CM034324.1	RepeatMasker	LINE/I	19509777	19510498	2906	-	.	ID="RND-6_FAMILY-3470";Tend="1589";Tstart="897";shortTE="F";uid="9efa98c6-865b-4e1e-9c92-746bd21ca095"
CM034324.1	RepeatMasker	DNA	19751437	19751858	945	-	.	ID="dna4-1_ap";Tend="368";Tstart="1";shortTE="F";uid="d6bd7fb6-71b6-4394-bb22-7812f62f0ed3"
CM034324.1	RepeatMasker	RC/Helitron	18239094	18239350	672	-	.	ID="RND-5_FAMILY-874";Tend="1102";Tstart="871";shortTE="F";uid="21bffae5-d2ed-468b-818b-0e7464ee946b"
CM034324.1	RepeatMasker	DNA/Ginger-1	31094219	31094414	1323	-	.	ID="RND-6_FAMILY-1577";Tend="1111";Tstart="911";shortTE="F";uid="8ead08f8-aa3b-4ced-9d49-8340edc0f26a"
CM034324.1	RepeatMasker	DNA/hAT-Tip100	27994589	27995475	4830	-	.	ID="DNA8-107_AP";Tend="1026";Tstart="147";shortTE="F";uid="f774b8d0-6a1e-4ba2-aba3-061d97faa287"
CM034324.1	RepeatMasker	DNA	4726761	4727076	476	-	.	ID="DNA4-3_AP";Tend="336";Tstart="53";shortTE="F";uid="1e8b7f89-767e-4f4e-8c92-cce5c382329c"
CM034324.1	RepeatMasker	Unknown	1100045	1100251	488	-	.	ID="RND-6_FAMILY-8368";Tend="1096";Tstart="896";shortTE="F";uid="85dfe85e-37da-47cb-8fdd-097b0bcc287e"
CM034324.1	RepeatMasker	LINE/I-Jockey	3458260	3458730	2963	-	.	ID="RND-6_FAMILY-12566";Tend="2428";Tstart="1980";shortTE="F";uid="d257d8b0-fc1b-4f8c-8f57-673d29a410f0"
CM034324.1	RepeatMasker	DNA	4951278	4951910	2584	-	.	ID="DNA4-2_AP";Tend="769";Tstart="156";shortTE="F";uid="477d7215-cad3-4c6b-a877-196fac71430c"
CM034324.1	RepeatMasker	DNA/Kolobok-E	30749808	30749923	432	-	.	ID="RND-5_FAMILY-5644";Tend="1091";Tstart="983";shortTE="F";uid="49e58323-796b-47aa-a801-eb943b136784"
CM034324.1	RepeatMasker	DNA/hAT-hAT19	19111738	19111838	497	-	.	ID="RND-6_FAMILY-6784";Tend="6481";Tstart="6382";shortTE="F";uid="23b063c1-6944-4f21-99e2-3c9e58305c64"
CM034324.1	RepeatMasker	Unknown	13771642	13771895	1109	-	.	ID="RND-5_FAMILY-3366";Tend="1220";Tstart="977";shortTE="F";uid="163a4ecd-b5eb-497b-abb5-d79fa5e815aa"
CM034324.1	RepeatMasker	DNA/hAT-Charlie	5031320	5031455	738	-	.	ID="RND-4_FAMILY-977";Tend="1277";Tstart="1154";shortTE="F";uid="6ccd9176-9d72-4cb1-8ebc-66389c8d53a9"
CM034324.1	RepeatMasker	DNA	8874523	8874907	1418	-	.	ID="TTAA2C_AP";Tend="382";Tstart="10";shortTE="F";uid="8cf84f3d-6054-43eb-bc66-67ad13a249d1"
CM034324.1	RepeatMasker	DNA	6019977	6020367	1013	-	.	ID="TTAA18B_AP";TEgroup="ctg_9%7CTTAA18B_AP%7C3";Tend="573";Tstart="19";shortTE="F";uid="7ef5ee9c-658b-4ba4-8cda-4c5225e08d5b"
CM034324.1	RepeatMasker	Unknown	32495164	32495909	1122	-	.	ID="RND-1_FAMILY-440";TEgroup="ctg_9%7CRND-1_FAMILY-440%7C2";Tend="2620";Tstart="1250";shortTE="F";uid="2c7badbc-464c-41c4-94f5-1ed37bc47264"
CM034324.1	RepeatMasker	LTR/Pao	30757937	30758116	1028	-	.	ID="BEL3-I_AP";Tend="1401";Tstart="1220";shortTE="F";uid="b5764eb8-e337-47e9-93a8-c85e4e37123b"
CM034324.1	RepeatMasker	DNA/Ginger	32636833	32636955	748	-	.	ID="RND-5_FAMILY-7453";Tend="1709";Tstart="1594";shortTE="F";uid="48c9a7ff-142d-4cc3-b0bc-79da211c64ea"
CM034324.1	RepeatMasker	Retroposon?	21570518	21570701	520	-	.	ID="RND-6_FAMILY-13511";Tend="1035";Tstart="847";shortTE="F";uid="aa5318da-c06c-45aa-836c-53e590fb2001"
CM034324.1	RepeatMasker	DNA/hAT-Charlie	30252906	30253275	958	-	.	ID="RND-5_FAMILY-270";TEgroup="ctg_9%7CRND-5_FAMILY-270%7C1";Tend="1412";Tstart="961";shortTE="F";uid="696a75c9-69dc-4707-b73d-ce35bec40a76"
CM034324.1	RepeatMasker	RC/Helitron	15343035	15343299	1765	-	.	ID="RND-6_FAMILY-5077";Tend="1771";Tstart="1518";shortTE="F";uid="51268d1e-db96-468a-893b-b1bc291760a3"
CM034324.1	RepeatMasker	Unknown	24270189	24272372	9554	-	.	ID="RND-1_FAMILY-28";TEgroup="ctg_9%7CRND-1_FAMILY-28%7C2";Tend="4846";Tstart="1685";shortTE="F";uid="2f4a1030-368e-4a81-82d8-1b2619c39d85"
CM034324.1	RepeatMasker	LINE/CR1	32497173	32497770	435	-	.	ID="RND-6_FAMILY-140";Tend="2164";Tstart="1567";shortTE="F";uid="a5f103a1-be40-4385-8a8f-ceafcaee7e1f"
CM034324.1	RepeatMasker	Unknown	16299983	16300180	921	-	.	ID="RND-6_FAMILY-8782";Tend="1382";Tstart="1181";shortTE="F";uid="d58b8ecd-25ad-4f6b-9d36-eeac1043f652"
CM034324.1	RepeatMasker	RC/Helitron	6089772	6089959	435	-	.	ID="RND-6_FAMILY-5245";Tend="1461";Tstart="1298";shortTE="F";uid="7efc9d6b-d060-44cc-bf4d-273ad0e302b7"
CM034324.1	RepeatMasker	DNA/Ginger-1	23909758	23910492	4592	-	.	ID="RND-5_FAMILY-4248";Tend="1987";Tstart="1253";shortTE="F";uid="f4cb5f5b-ab4e-4132-ad78-02d38efc9a21"
CM034324.1	RepeatMasker	DNA	710964	711562	1924	-	.	ID="DNA4-2_AP";Tend="769";Tstart="184";shortTE="F";uid="4061352c-f176-4584-90d7-8fa1886a8332"
CM034324.1	RepeatMasker	DNA	15633071	15633488	2674	-	.	ID="TTAA3_AP";Tend="429";Tstart="1";shortTE="F";uid="b5194caa-66b3-4da5-a51f-2c3f386cc385"
CM034324.1	RepeatMasker	DNA/MULE-MuDR	25445815	25445946	462	-	.	ID="DNA8-110_AP";Tend="137";Tstart="2";shortTE="F";uid="a9021e3a-562c-46b6-8c91-75c7ca202add"
CM034324.1	RepeatMasker	DNA/hAT-Tip100	21337821	21338431	716	-	.	ID="RND-1_FAMILY-324";Tend="1434";Tstart="852";shortTE="F";uid="7ed40396-4b9e-4c40-871d-f70bf69669a0"
CM034324.1	RepeatMasker	DNA/hAT-Charlie	4319742	4320288	2773	-	.	ID="RND-6_FAMILY-2534";Tend="1482";Tstart="885";shortTE="F";uid="72e39ad5-1492-4e5d-af91-e863c56587f8"
CM034324.1	RepeatMasker	DNA/Ginger-1	27873051	27873960	410	-	.	ID="RND-6_FAMILY-9942";Tend="2279";Tstart="1351";shortTE="F";uid="dd79e139-5554-407c-9c58-538e963acbbd"
CM034324.1	RepeatMasker	DNA	19845267	19845514	14137	-	.	ID="RND-1_FAMILY-56";Tend="2036";Tstart="8";shortTE="F";uid="8256f9b2-fbd7-48c4-972a-771814479686"
CM034324.1	RepeatMasker	DNA/Ginger-1	31812280	31812715	1186	-	.	ID="RND-6_FAMILY-9942";Tend="1080";Tstart="671";shortTE="F";uid="82acdc39-dd4e-4be3-836b-a091e15be6b9"
CM034324.1	RepeatMasker	Retroposon?	23927475	23927675	409	-	.	ID="RND-6_FAMILY-6702";Tend="1344";Tstart="1163";shortTE="F";uid="c4674746-8e4d-48f0-ac9f-fac5bb1f9d2f"
CM034324.1	RepeatMasker	Retroposon?	10867389	10868627	4209	-	.	ID="RND-6_FAMILY-20820";Tend="2041";Tstart="850";shortTE="F";uid="3a1931cd-17ac-4316-a480-ce571bfe453c"
CM034324.1	RepeatMasker	DNA/hAT	32859707	32860051	528	-	.	ID="DNA8-1_AP";Tend="484";Tstart="141";shortTE="F";uid="2790971c-facc-4fc5-b6d3-99044a41a191"
CM034324.1	RepeatMasker	DNA/hAT-Charlie	32307819	32308103	1355	-	.	ID="RND-6_FAMILY-1463";Tend="1227";Tstart="961";shortTE="F";uid="e0f61f3d-1792-4235-8667-93a2ec3bc342"
CM034324.1	RepeatMasker	DNA/MULE-NOF	13436219	13436602	8506	-	.	ID="rnd-5_family-969";Tend="3236";Tstart="3002";shortTE="F";uid="81f99472-0cbb-4e02-b037-72e590485e03"
CM034324.1	RepeatMasker	DNA/hAT-hAT19	11749918	11750204	724	-	.	ID="rnd-6_family-12219";Tend="1111";Tstart="873";shortTE="F";uid="1b28f19d-fad1-4bc2-bc09-336190317988"
CM034324.1	RepeatMasker	DNA/Kolobok-E	15286658	15286829	789	-	.	ID="rnd-6_family-1722";Tend="1784";Tstart="1625";shortTE="F";uid="43cb0dc0-233c-4e24-be03-8ea4ddc3d64e"
CM034324.1	RepeatMasker	DNA/Kolobok-E	8732427	8732783	1893	-	.	ID="RND-5_FAMILY-5644";Tend="1298";Tstart="930";shortTE="F";uid="66be2690-b563-48a9-98b1-9896b028012f"
CM034324.1	RepeatMasker	DNA/Kolobok-E	9318595	9318714	3511	-	.	ID="RND-6_FAMILY-7076";Tend="1717";Tstart="1035";shortTE="F";uid="cb93c09f-290b-4e11-a25b-7263697503f2"
CM034324.1	RepeatMasker	DNA	13237016	13237444	2706	-	.	ID="TTAA3_AP";Tend="429";Tstart="1";shortTE="F";uid="2d6e1c66-87bb-4378-a15a-a0bdbf6f2e92"
CM034324.1	RepeatMasker	DNA	3319838	3320111	970	-	.	ID="DNA4-2_AP";Tend="335";Tstart="86";shortTE="F";uid="abe0073a-822d-41c8-8f71-afd3c04d3713"
CM034324.1	RepeatMasker	Unknown	27077842	27078557	2970	-	.	ID="RND-5_FAMILY-1479";Tend="1406";Tstart="710";shortTE="F";uid="327918b8-4b5d-4a93-9445-e2d4c1181217"
CM034324.1	RepeatMasker	Retroposon?	31576608	31577665	6928	-	.	ID="RND-5_FAMILY-450";Tend="5292";Tstart="4186";shortTE="F";uid="d3f524e0-831e-40d9-98ae-39bdd89189e5"
CM034324.1	RepeatMasker	LINE/I	23947253	23947673	1808	-	.	ID="RND-5_FAMILY-834";Tend="1247";Tstart="833";shortTE="F";uid="10ab48c1-f45c-4f8d-8b2d-1474adec2631"
CM034324.1	RepeatMasker	DNA/MULE-MuDR	3710958	3711623	3126	-	.	ID="RND-4_FAMILY-125";Tend="1578";Tstart="911";shortTE="F";uid="073c92f9-6d2f-453d-baa9-414173f36ed5"
CM034324.1	RepeatMasker	DNA/hAT-Tip100	32796391	32796623	975	-	.	ID="RND-6_FAMILY-2492";Tend="982";Tstart="779";shortTE="F";uid="07adff55-69a8-4031-8248-f4b02d03528e"
CM034324.1	RepeatMasker	Unknown	28754619	28754986	948	-	.	ID="RND-6_FAMILY-39186";Tend="1412";Tstart="1045";shortTE="F";uid="b00305b4-f5d4-4e78-adb8-1fe9ccdb8f13"
CM034324.1	RepeatMasker	RC/Helitron	20790718	20790915	1429	-	.	ID="RND-6_FAMILY-12854";Tend="1237";Tstart="1040";shortTE="F";uid="405c524f-e574-4114-92d5-dde6e6719fca"
CM034324.1	RepeatMasker	Retroposon?	13554152	13554829	3406	-	.	ID="RND-6_FAMILY-10695";Tend="1577";Tstart="827";shortTE="F";uid="f516ccb4-47ab-4d38-ad31-ba87007f9e02"
CM034324.1	RepeatMasker	LINE/L2	21124986	21125128	721	-	.	ID="RND-5_FAMILY-4306";Tend="1612";Tstart="1462";shortTE="F";uid="d110b593-28c1-43e6-a23c-72c26d1dae13"
CM034324.1	RepeatMasker	Unknown	14583552	14583674	950	-	.	ID="RND-6_FAMILY-6643";Tend="939";Tstart="811";shortTE="F";uid="050e689d-e68a-4571-8a84-499e5175c3fb"
CM034324.1	RepeatMasker	DNA/hAT	3874989	3875158	577	-	.	ID="RND-6_FAMILY-11231";Tend="1027";Tstart="862";shortTE="F";uid="f38e82a9-2799-45d3-935f-77cfaf1f2bf8"
CM034324.1	RepeatMasker	DNA/hAT-hAT19	32774501	32775550	2878	-	.	ID="RND-6_FAMILY-17061";Tend="1213";Tstart="48";shortTE="F";uid="f93dd23d-1195-4ee4-9f7b-dd59f421789c"
CM034324.1	RepeatMasker	Retroposon?	16093235	16093426	464	-	.	ID="RND-6_FAMILY-3337";Tend="2414";Tstart="2231";shortTE="F";uid="d2fa59b1-5181-4741-a84e-8526a0caf617"
CM034324.1	RepeatMasker	Unknown	27501381	27501670	709	-	.	ID="RND-1_FAMILY-155";TEgroup="ctg_9%7CRND-1_FAMILY-155%7C2";Tend="1593";Tstart="931";shortTE="F";uid="87578cfd-5acf-46ab-b6ca-613d2f0c6dca"
CM034324.1	RepeatMasker	DNA	15074251	15074883	725	-	.	ID="DNA4-2_AP";Tend="751";Tstart="37";shortTE="F";uid="50a2bbe2-5552-48bd-824f-eb2a88a93767"
CM034324.1	RepeatMasker	DNA	29804268	29804562	1716	-	.	ID="RND-6_FAMILY-19433";Tend="1186";Tstart="901";shortTE="F";uid="e28233da-d209-4cf7-a2a3-03e086d7d86d"
CM034324.1	RepeatMasker	LINE/R1	33422041	33422716	42852	-	.	ID="RND-1_FAMILY-387";Tend="628";Tstart="2";shortTE="F";uid="ed8c8e99-5085-419f-a4bf-295d7ee0a170"
CM034324.1	RepeatMasker	LTR/Gypsy	8889887	8890268	3355	-	.	ID="RND-6_FAMILY-2834";Tend="943";Tstart="562";shortTE="F";uid="f99f143f-ba11-446c-84f6-84ba5c33d3a9"
CM034324.1	RepeatMasker	DNA	24559878	24560326	3817	-	.	ID="RND-5_FAMILY-463";Tend="1332";Tstart="884";shortTE="F";uid="5575fc41-6c16-491f-8e80-87f7125d119a"
CM034324.1	RepeatMasker	DNA	560580	560731	594	-	.	ID="dna4-2_ap";Tend="179";Tstart="20";shortTE="F";uid="2e6dca8c-a9ad-4beb-a3c3-47e8988f0102"
CM034324.1	RepeatMasker	DNA	10126026	10126225	774	-	.	ID="DNA4-2_AP";Tend="738";Tstart="542";shortTE="F";uid="e0e8013d-64f0-43aa-a2ad-fb5da31bc08f"
CM034324.1	RepeatMasker	DNA/PIF-Harbinger	18186441	18186754	735	-	.	ID="ISL2EU-7_CFL";Tend="2022";Tstart="1569";shortTE="F";uid="41e50ff3-3ab6-4e45-9baf-4f486744cc1d"
CM034324.1	RepeatMasker	DNA	26390139	26390462	586	-	.	ID="DNA4-2_AP";Tend="761";Tstart="401";shortTE="F";uid="ee1d8e2d-b931-4df3-af8d-6ece5451543c"
CM034324.1	RepeatMasker	LINE/L2	21229642	21229922	714	-	.	ID="RND-6_FAMILY-29267";Tend="5506";Tstart="5241";shortTE="F";uid="91663395-870f-4f54-adff-c7a3e6a311f7"
CM034324.1	RepeatMasker	DNA	2407584	2408246	1689	-	.	ID="DNA4-2_AP";Tend="769";Tstart="141";shortTE="F";uid="33180456-7a72-4f2f-9807-1463509b985c"
CM034324.1	RepeatMasker	DNA/Ginger-2	25239673	25240302	2983	-	.	ID="RND-6_FAMILY-3703";Tend="2221";Tstart="1582";shortTE="F";uid="f5782d2f-c09b-4ec2-96f8-534cd29b92af"
CM034324.1	RepeatMasker	DNA	16484033	16484243	781	-	.	ID="TTAA3C_AP";Tend="195";Tstart="2";shortTE="F";uid="55e39a75-05e4-4f7f-bc68-1458cf6461a8"
CM034324.1	RepeatMasker	DNA/hAT-hAT19	101532	101708	697	-	.	ID="RND-1_FAMILY-325";Tend="1776";Tstart="1606";shortTE="F";uid="c50898fb-303f-4ca8-a9d1-b5b5930c14ae"
CM034324.1	RepeatMasker	Retroposon?	29394363	29394783	847	-	.	ID="RND-6_FAMILY-3525";Tend="2644";Tstart="2242";shortTE="F";uid="f114d471-2744-48b8-8a42-9e759c03208d"
CM034324.1	RepeatMasker	Retroposon?	4373269	4373966	1709	-	.	ID="RND-6_FAMILY-10695";Tend="1514";Tstart="651";shortTE="F";uid="ef758fc4-9597-4925-8b8c-3e8b633f6df7"
CM034324.1	RepeatMasker	DNA	13131526	13131744	641	-	.	ID="TTAA2C_AP";Tend="227";Tstart="11";shortTE="F";uid="9e36165b-5b8a-4006-aeff-ef46f0ebf493"
CM034324.1	RepeatMasker	LINE/R1	33417206	33421492	42852	-	.	ID="RND-1_FAMILY-387";Tend="4595";Tstart="629";shortTE="F";uid="1f94a991-a132-4522-b6b5-9d746265c4d2"
CM034324.1	RepeatMasker	DNA	29971126	29971466	881	-	.	ID="DNA4-2_AP";Tend="353";Tstart="4";shortTE="F";uid="fc61f430-cd28-4ad4-ab7b-5218516b97c7"
CM034324.1	RepeatMasker	Retroposon?	18241011	18241337	1984	-	.	ID="RND-6_FAMILY-10695";Tend="1560";Tstart="1234";shortTE="F";uid="6312e1f0-6fc4-47c4-85b7-5585153bb5d2"
CM034324.1	RepeatMasker	DNA/TcMar-Tc4	3178585	3178897	508	-	.	ID="RND-6_FAMILY-1188";Tend="2617";Tstart="2204";shortTE="F";uid="873bad6f-7104-424c-a39e-53c4b56df5d9"
CM034324.1	RepeatMasker	RC/Helitron	21076565	21076835	1952	-	.	ID="RND-5_FAMILY-10604";Tend="3863";Tstart="3584";shortTE="F";uid="c416beff-1ae2-4240-a8e8-5c0b3253d635"
CM034324.1	RepeatMasker	DNA/Ginger-1	10762940	10763063	471	-	.	ID="RND-5_FAMILY-4248";Tend="2255";Tstart="2101";shortTE="F";uid="d155856c-3335-46fa-9990-878899bd6f4d"
CM034324.1	RepeatMasker	Retroposon?	9188300	9188855	1131	-	.	ID="RND-6_FAMILY-15339";Tend="1396";Tstart="866";shortTE="F";uid="71a4c293-9e75-4a54-9115-39de812a56ba"
CM034324.1	RepeatMasker	LINE/R1	20346074	20347114	1530	-	.	ID="SART-5_API";TEgroup="ctg_9%7CSART-5_API%7C1";Tend="3641";Tstart="2098";shortTE="F";uid="6df23c1d-1d9d-4d07-9488-5a5ae7ee7077"
CM034324.1	RepeatMasker	DNA	12282418	12282592	477	-	.	ID="DNA4-2_AP";Tend="584";Tstart="425";shortTE="F";uid="aff653f6-c48d-4a95-9a6f-3e4d9e025d23"
CM034324.1	RepeatMasker	Unknown	32271634	32272368	6141	-	.	ID="RND-4_FAMILY-443";Tend="5107";Tstart="4379";shortTE="F";uid="669b0f30-5ecc-4c75-8fa2-f0b54c7fa591"
CM034324.1	RepeatMasker	DNA/hAT	24769740	24770684	7676	-	.	ID="RND-1_FAMILY-61";Tend="4533";Tstart="3567";shortTE="F";uid="37720dd8-fd6f-4103-a0ed-a70ef8adcaa1"
CM034324.1	RepeatMasker	DNA/Kolobok-E	20946259	20946541	1168	-	.	ID="RND-5_FAMILY-4371";Tend="3323";Tstart="3032";shortTE="F";uid="4675d4a8-b0cb-4f09-a676-7f22ff7b204f"
CM034324.1	RepeatMasker	DNA/Ginger-1	14808001	14808178	712	-	.	ID="RND-6_FAMILY-5340";Tend="2251";Tstart="2093";shortTE="F";uid="20e4b324-f342-40ff-be4f-f227e634975c"
CM034324.1	RepeatMasker	DNA/hAT?	17229665	17230030	828	-	.	ID="RND-6_FAMILY-7631";Tend="1571";Tstart="1233";shortTE="F";uid="129e3ab5-04c4-44db-8761-2a47442ec296"
CM034324.1	RepeatMasker	RC/Helitron	2593894	2594120	564	-	.	ID="RND-4_FAMILY-166";Tend="1517";Tstart="1229";shortTE="F";uid="6dc03e62-61b6-4af2-83d4-0f2f4c37ce37"
CM034324.1	RepeatMasker	RC/Helitron	6801365	6801704	2023	-	.	ID="RND-1_FAMILY-24";Tend="1269";Tstart="934";shortTE="F";uid="5256eea3-e49b-4654-8c96-7b5453bbe22f"
CM034324.1	RepeatMasker	DNA	28502350	28502458	403	-	.	ID="dna4-2_ap";Tend="112";Tstart="1";shortTE="F";uid="64f311ba-fd39-4527-befb-7a6aa3ff3711"
CM034324.1	RepeatMasker	Unknown	8973708	8973885	1256	-	.	ID="RND-6_FAMILY-4745";Tend="1386";Tstart="1199";shortTE="F";uid="2339e47e-d936-4f05-8ef7-8e63cb99193b"
CM034324.1	RepeatMasker	DNA/hAT-Ac	4511063	4511624	1294	-	.	ID="rnd-5_family-2407";Tend="3896";Tstart="3579";shortTE="F";uid="e0d98776-a1fa-4448-86aa-4b234f808586"
CM034324.1	RepeatMasker	DNA	13095536	13095823	464	-	.	ID="DNA4-3_AP";Tend="475";Tstart="160";shortTE="F";uid="5c41a009-583d-4914-a4a7-a69331abc275"
CM034324.1	RepeatMasker	DNA	7761318	7761457	414	-	.	ID="RND-5_FAMILY-1838";Tend="812";Tstart="678";shortTE="F";uid="f3b3e2ff-b1b5-4657-94e9-23d370f9443c"
CM034324.1	RepeatMasker	DNA	3906389	3906784	1693	-	.	ID="TTAA3_AP";Tend="420";Tstart="34";shortTE="F";uid="11947b50-2f15-4fb2-b86b-836337d8dc5c"
CM034324.1	RepeatMasker	DNA/Ginger-1	114414	114722	1377	-	.	ID="RND-5_FAMILY-6062";Tend="1838";Tstart="1515";shortTE="F";uid="91d2ca5f-642d-441e-8ca7-6cf98190353e"
CM034324.1	RepeatMasker	LTR/Pao	23290442	23290964	576	-	.	ID="RND-6_FAMILY-20684";Tend="6105";Tstart="5586";shortTE="F";uid="b3ae8213-40dc-4358-8686-c17d6d98382f"
CM034324.1	RepeatMasker	DNA	23814103	23814225	501	-	.	ID="RND-5_FAMILY-1701";Tend="988";Tstart="869";shortTE="F";uid="b7ca159b-427c-4ba0-9c89-7dab87664800"
CM034324.1	RepeatMasker	DNA	3281470	3281598	438	-	.	ID="DNA4-3_AP";Tend="120";Tstart="1";shortTE="F";uid="4275a3ba-c995-44b5-9d21-cc88ff8b5d25"
CM034324.1	RepeatMasker	DNA/hAT	17957865	17958429	3655	-	.	ID="RND-1_FAMILY-45";Tend="1459";Tstart="859";shortTE="F";uid="301f9034-fa26-4a99-ba27-0bd7cc283942"
CM034324.1	RepeatMasker	DNA/hAT	19340179	19340337	470	-	.	ID="RND-5_FAMILY-1120";Tend="1223";Tstart="1065";shortTE="F";uid="f2425f25-0a0a-4a69-b9cd-c0bff52291a4"
CM034324.1	RepeatMasker	DNA/hAT-Charlie	31102939	31103398	2151	-	.	ID="RND-5_FAMILY-270";Tend="1412";Tstart="943";shortTE="F";uid="28db7773-98aa-4a4a-acec-d0f763fbe1cc"
CM034324.1	RepeatMasker	Unknown	18906833	18906938	410	-	.	ID="RND-6_FAMILY-7715";Tend="1297";Tstart="1208";shortTE="F";uid="ec747b85-7c86-41b0-8ce1-cc34de3d8531"
CM034324.1	RepeatMasker	DNA/Ginger-1	19112114	19112806	4823	-	.	ID="RND-5_FAMILY-4248";Tend="2139";Tstart="1459";shortTE="F";uid="526b4d96-963e-4c7b-b0fe-b8f75d9b44ec"
CM034324.1	RepeatMasker	Retroposon?	15186007	15186179	635	-	.	ID="RND-6_FAMILY-13511";Tend="959";Tstart="793";shortTE="F";uid="8c49c314-6f0c-41f7-926f-ff800266ddb3"
CM034324.1	RepeatMasker	Unknown	29943260	29943701	2618	-	.	ID="RND-1_FAMILY-395";Tend="1416";Tstart="964";shortTE="F";uid="92e8211f-4283-49f6-985d-1df25c7ac2cb"
CM034324.1	RepeatMasker	Retroposon?	19467924	19468227	644	-	.	ID="RND-6_FAMILY-20820";Tend="2269";Tstart="1951";shortTE="F";uid="80d125d5-ca5a-4b97-8b91-438a60612594"
CM034324.1	RepeatMasker	DNA/Kolobok-E	6821814	6821974	692	-	.	ID="RND-6_FAMILY-13779";Tend="1329";Tstart="1153";shortTE="F";uid="47e17aa0-1887-462f-9e9b-c2f89211bfc2"
CM034324.1	RepeatMasker	DNA/hAT	19351170	19351277	534	-	.	ID="RND-1_FAMILY-61";Tend="7120";Tstart="7018";shortTE="F";uid="1805227f-6a6b-45b8-bc4c-e77dd07fd185"
CM034324.1	RepeatMasker	DNA/hAT-hAT19	10511885	10512212	525	-	.	ID="DNA8-52B_AP";Tend="421";Tstart="97";shortTE="F";uid="d7302bc5-97e9-4830-ab73-e641c5dc5259"
CM034324.1	RepeatMasker	Unknown	8953238	8953456	1128	-	.	ID="RND-1_FAMILY-218";Tend="1623";Tstart="1393";shortTE="F";uid="92d9ac9b-6441-4140-9d76-2079dda607e0"
CM034324.1	RepeatMasker	DNA/hAT-hAT19	10026529	10027193	724	-	.	ID="HAT-4_LMI";Tend="1477";Tstart="813";shortTE="F";uid="f2fa8d0c-85ee-4f15-8425-d20240404d04"
CM034324.1	RepeatMasker	DNA/hAT-Tip100	1411433	1412015	826	-	.	ID="RND-6_FAMILY-23716";Tend="2039";Tstart="1501";shortTE="F";uid="384f6e8c-e156-42ca-a36b-4e440bbedab0"
CM034324.1	RepeatMasker	Retroposon?	29089077	29089614	1384	-	.	ID="RND-6_FAMILY-13511";Tend="1120";Tstart="843";shortTE="F";uid="cdb44f69-d7d9-45a0-942f-f2ce504d226f"
CM034324.1	RepeatMasker	Unknown	27432582	27432706	862	-	.	ID="RND-1_FAMILY-66";Tend="1325";Tstart="1206";shortTE="F";uid="3a66a63e-69fb-43b4-bee3-45a1d0bdbc29"
CM034324.1	RepeatMasker	DNA	12595616	12595962	416	-	.	ID="DNA-TTAA-1_AP";Tend="390";Tstart="18";shortTE="F";uid="53c6644c-ce1a-4467-a265-b2c4aa9d7da5"
CM034324.1	RepeatMasker	DNA	29914511	29914932	2585	-	.	ID="TTAA2C_AP";Tend="423";Tstart="1";shortTE="F";uid="01944936-7c7b-4293-b4a9-3e513aa74014"
CM034324.1	RepeatMasker	Retroposon?	3229893	3230077	1027	-	.	ID="RND-6_FAMILY-6736";Tend="735";Tstart="540";shortTE="F";uid="f8c4875c-30c4-41b2-a95d-9775e176ff61"
CM034324.1	RepeatMasker	Unknown	32491490	32491888	578	-	.	ID="RND-1_FAMILY-243";Tend="1411";Tstart="913";shortTE="F";uid="f40457cc-80c3-4860-aa33-b3b1cdb3ab90"
CM034324.1	RepeatMasker	DNA/Ginger-1	32717332	32718424	5189	-	.	ID="RND-6_FAMILY-646";Tend="1873";Tstart="729";shortTE="F";uid="ab366d98-da4a-411a-ace6-8d68eef75af0"
CM034324.1	RepeatMasker	Retroposon?	32058398	32058856	2109	-	.	ID="RND-6_FAMILY-10695";Tend="1116";Tstart="638";shortTE="F";uid="04bcfc29-c367-43e5-a2a3-693924213215"
CM034324.1	RepeatMasker	DNA/hAT-hAT19	15129685	15130489	2522	-	.	ID="RND-6_FAMILY-8033";Tend="2684";Tstart="1926";shortTE="F";uid="07f4ab74-5224-478d-9471-803189ec4c5d"
CM034324.1	RepeatMasker	DNA/Kolobok-E	12823838	12824053	854	-	.	ID="RND-5_FAMILY-1670";Tend="2267";Tstart="2063";shortTE="F";uid="efa950b9-2679-428f-95cd-302a363aa822"
CM034324.1	RepeatMasker	DNA	2108870	2108972	449	-	.	ID="RND-6_FAMILY-1863";Tend="739";Tstart="642";shortTE="F";uid="dfdc3c94-922b-4ef5-93d4-d01e0eb74b6b"
CM034324.1	RepeatMasker	DNA/hAT-Charlie	18296993	18297601	461	-	.	ID="RND-5_FAMILY-6446";TEgroup="ctg_9%7CRND-5_FAMILY-6446%7C2";Tend="1612";Tstart="844";shortTE="T";uid="9642d71f-d71e-4ab2-a268-48e82e733e79"
CM034324.1	RepeatMasker	DNA	7980438	7980671	773	-	.	ID="TTAA9_AP";Tend="479";Tstart="244";shortTE="F";uid="d24ded27-3063-40ba-a6f9-28f3e8b49e37"
CM034324.1	RepeatMasker	DNA/hAT-hAT19	32902151	32902380	421	-	.	ID="RND-6_FAMILY-8033";Tend="2322";Tstart="2091";shortTE="F";uid="474ede54-62bd-4270-8c25-29cf6ac91e43"
CM034324.1	RepeatMasker	Unknown	10348836	10349654	6940	-	.	ID="RND-6_FAMILY-27500";Tend="1588";Tstart="773";shortTE="F";uid="cd50b96e-d66a-4ed7-96a7-c4b334bb511d"
CM034324.1	RepeatMasker	DNA/Ginger-1	2831829	2832959	8106	-	.	ID="RND-5_FAMILY-4248";Tend="2315";Tstart="1195";shortTE="F";uid="9ad5a000-a86f-4981-b371-b556e426af0a"
CM034324.1	RepeatMasker	DNA/Ginger-1	10647396	10647744	743	-	.	ID="RND-5_FAMILY-6062";Tend="1014";Tstart="650";shortTE="F";uid="a180b2e3-ece2-4856-bbab-236c5e860251"
CM034324.1	RepeatMasker	DNA/MULE-MuDR	33273998	33274586	4413	-	.	ID="RND-6_FAMILY-11392";Tend="1929";Tstart="1343";shortTE="F";uid="fc8173d5-bf3e-4bc8-98ba-cc2d864b1403"
CM034324.1	RepeatMasker	RC/Helitron	11475123	11475441	2471	-	.	ID="RND-6_FAMILY-3153";Tend="1237";Tstart="891";shortTE="F";uid="c24ab638-1c7f-4360-b58e-1bfc6c82283c"
CM034324.1	RepeatMasker	DNA	14267242	14267670	2529	-	.	ID="TTAA4B_AP";Tend="430";Tstart="1";shortTE="F";uid="288a8af7-f362-493d-ac46-8541e357198b"
CM034324.1	RepeatMasker	DNA/TcMar-m44	16474313	16474445	415	-	.	ID="dnax-3b_ap";Tend="128";Tstart="11";shortTE="F";uid="54a50824-a739-40d7-b171-930bc91c1637"
CM034324.1	RepeatMasker	Retroposon?	27315022	27315188	565	-	.	ID="RND-1_FAMILY-146";Tend="1454";Tstart="1272";shortTE="F";uid="f35c1557-d248-4ad9-9574-62cc83292ab2"
CM034324.1	RepeatMasker	DNA/Ginger-1	4208816	4209703	1262	-	.	ID="RND-5_FAMILY-6062";TEgroup="ctg_9%7CRND-5_FAMILY-6062%7C2";Tend="2119";Tstart="777";shortTE="F";uid="74a9d0b8-d57a-4f0d-951b-0448ca2282be"
CM034324.1	RepeatMasker	DNA	7641382	7641707	1353	-	.	ID="DNA4-2_AP";Tend="769";Tstart="444";shortTE="F";uid="e74ff936-f695-4574-b617-f00a4270c11f"
CM034324.1	RepeatMasker	DNA/hAT-hAT19	27574885	27575160	835	-	.	ID="dna8-52b_ap";Tend="1100";Tstart="847";shortTE="F";uid="efcd4121-db1d-49eb-9383-84a6199e6db7"
CM034324.1	RepeatMasker	DNA/hAT-hAT19	14280723	14281094	423	-	.	ID="RND-4_FAMILY-3497";Tend="1424";Tstart="1074";shortTE="F";uid="54f4ccb3-ba47-41b4-b4a8-981e6d7ff9fc"
CM034324.1	RepeatMasker	DNA/hAT	28589545	28590112	3868	-	.	ID="DNA8-101_AP";Tend="566";Tstart="1";shortTE="F";uid="83ba330e-f39e-4f69-a829-4f6886e25ba7"
CM034324.1	RepeatMasker	DNA	24340699	24340903	1217	-	.	ID="TTAA9_AP";Tend="205";Tstart="1";shortTE="F";uid="5851c2ed-449f-4cb2-943e-1fd019339ed9"
CM034324.1	RepeatMasker	DNA	6574444	6575276	485	-	.	ID="RND-4_FAMILY-67";TEgroup="ctg_9%7CRND-4_FAMILY-67%7C4";Tend="1857";Tstart="1221";shortTE="T";uid="472f58db-8213-4520-a28d-f3a78856a4c7"
CM034324.1	RepeatMasker	Retroposon?	9876322	9877104	3951	-	.	ID="RND-6_FAMILY-10695";Tend="2363";Tstart="1299";shortTE="F";uid="90900fcf-beda-427d-8f70-cd5cd45e4baf"
CM034324.1	RepeatMasker	RC/Helitron	17229497	17229675	766	-	.	ID="RND-5_FAMILY-190";Tend="1281";Tstart="1096";shortTE="F";uid="57f1c9bd-d3bc-48f3-9db6-d0934db6b884"
CM034324.1	RepeatMasker	Unknown	1420155	1420925	2430	-	.	ID="RND-6_FAMILY-7241";Tend="1695";Tstart="940";shortTE="F";uid="a42c1b15-5c09-4d5b-a640-fbb599c6c12b"
CM034324.1	RepeatMasker	Retroposon?	20008946	20009369	1712	-	.	ID="RND-6_FAMILY-13193";Tend="1242";Tstart="672";shortTE="F";uid="a4786696-c29d-4fd4-9317-423b784fbb68"
CM034324.1	RepeatMasker	DNA/MULE-MuDR	7628817	7628917	415	-	.	ID="RND-5_FAMILY-8996";Tend="1660";Tstart="1561";shortTE="F";uid="ec5bb18f-deea-4741-9cee-286f8f68e4d7"
CM034324.1	RepeatMasker	DNA	14775427	14775697	657	-	.	ID="DNAX-2_AP";Tend="466";Tstart="154";shortTE="F";uid="3179946d-86c6-4ae9-a247-c6b1a56d0ee9"
CM034324.1	RepeatMasker	DNA	14729287	14729586	1055	-	.	ID="TTAA15_AP";Tend="259";Tstart="2";shortTE="F";uid="19d02bed-5fc0-4aff-8443-1d94f5cbebff"
CM034324.1	RepeatMasker	DNA	17757679	17757901	595	-	.	ID="DNAX-2_AP";Tend="284";Tstart="64";shortTE="F";uid="96955dbb-7273-4f35-a33f-07d639fa92a9"
CM034324.1	RepeatMasker	DNA/hAT-Charlie	10922123	10922310	743	-	.	ID="RND-6_FAMILY-5354";Tend="960";Tstart="779";shortTE="F";uid="cdaab1b5-a60c-49f5-825b-733aeb3ac954"
CM034324.1	RepeatMasker	DNA	19841223	19842449	8866	-	.	ID="RND-1_FAMILY-39";Tend="4809";Tstart="3585";shortTE="F";uid="67ae19ee-1b34-4999-b477-658634e01e67"
CM034324.1	RepeatMasker	DNA/hAT	17990843	17991017	895	-	.	ID="RND-4_FAMILY-18";Tend="1118";Tstart="944";shortTE="F";uid="cceba2be-742a-40bc-97c4-864222b0c910"
CM034324.1	RepeatMasker	Retroposon?	13945187	13945304	537	-	.	ID="RND-6_FAMILY-1418";Tend="958";Tstart="842";shortTE="F";uid="920f7050-a19e-4d74-904b-dd4e85435880"
CM034324.1	RepeatMasker	DNA/hAT	6860479	6860596	723	-	.	ID="RND-6_FAMILY-11231";Tend="1848";Tstart="1735";shortTE="F";uid="91252e07-db58-4b4f-b6e0-0a11746684ff"
CM034324.1	RepeatMasker	Unknown	14100897	14101491	4241	-	.	ID="RND-5_FAMILY-8107";Tend="1638";Tstart="1028";shortTE="F";uid="4bebc6e8-a95e-4074-a1e5-14dd1a8a709e"
CM034324.1	RepeatMasker	Retroposon?	22525576	22529940	33724	-	.	ID="RND-1_FAMILY-130";Tend="6303";Tstart="1996";shortTE="F";uid="969c84e6-aef3-4e58-8561-eb6d7c0f4e1f"
CM034324.1	RepeatMasker	DNA/Kolobok-E	20197103	20198577	15089	-	.	ID="RND-1_FAMILY-388";Tend="6038";Tstart="4576";shortTE="F";uid="669086a8-a7db-48ad-a5bc-1105357b8e88"
CM034324.1	RepeatMasker	DNA/hAT	10204301	10204495	720	-	.	ID="DNA8-17_AP";Tend="214";Tstart="2";shortTE="F";uid="fd7cbc57-c4b4-4843-a9b2-75b56a1d3ea4"
CM034324.1	RepeatMasker	DNA/Ginger-1	10028114	10029592	11799	-	.	ID="RND-6_FAMILY-13191";Tend="2325";Tstart="842";shortTE="F";uid="7730caa2-b546-40b5-92b6-3ace5ae89b36"
CM034324.1	RepeatMasker	DNA	14687618	14688072	1696	-	.	ID="DNA4-2_AP";Tend="768";Tstart="327";shortTE="F";uid="79ae924d-f9c7-40f4-b701-6ece132c06e1"
CM034324.1	RepeatMasker	DNA/Ginger-1	5250623	5251300	3076	-	.	ID="rnd-6_family-9942";Tend="1289";Tstart="185";shortTE="F";uid="d01e33f7-adc6-4303-a924-65b3482ad73c"
CM034324.1	RepeatMasker	RC/Helitron	16152050	16152233	1010	-	.	ID="HELITRON-6_DIUL";Tend="247";Tstart="87";shortTE="F";uid="033eb7b5-4626-4cf2-a487-13d52f3e4422"
CM034324.1	RepeatMasker	RC/Helitron	19920545	19920968	940	-	.	ID="RND-5_FAMILY-14182";Tend="1766";Tstart="1596";shortTE="F";uid="c289694d-a49d-41f9-8d8e-49769bafc401"
CM034324.1	RepeatMasker	Retroposon?	21495928	21496371	508	-	.	ID="RND-6_FAMILY-15339";Tend="1087";Tstart="651";shortTE="F";uid="3e6541ce-d092-496c-902a-86f2be103262"
CM034324.1	RepeatMasker	DNA/Kolobok-T2	29495954	29496061	563	-	.	ID="REP-4_PBA";Tend="654";Tstart="547";shortTE="F";uid="76fe1c5b-7ced-4e6a-a29f-30abece56f3b"
CM034324.1	RepeatMasker	RC/Helitron	15128341	15128862	1990	-	.	ID="RND-4_FAMILY-166";Tend="1519";Tstart="996";shortTE="F";uid="53b3fdab-6d7f-4749-9aa6-b0497414bec2"
CM034324.1	RepeatMasker	DNA/Ginger-1	17467673	17467903	1214	-	.	ID="RND-6_FAMILY-9942";Tend="852";Tstart="622";shortTE="F";uid="87023b74-dbdd-44dc-bcd4-7c121621719c"
CM034324.1	RepeatMasker	DNA	28392157	28392798	1745	-	.	ID="DNA4-2_AP";Tend="696";Tstart="87";shortTE="F";uid="9027a98d-6d7b-4580-96e7-80df1cf59134"
CM034324.1	RepeatMasker	DNA	18701956	18702452	1851	-	.	ID="TTAA25_AP";Tend="512";Tstart="1";shortTE="F";uid="aa94462b-443a-4b1d-a865-f51ee7d07875"
CM034324.1	RepeatMasker	DNA/Ginger-1	9319427	9320925	12234	-	.	ID="RND-6_FAMILY-11761";Tend="2263";Tstart="759";shortTE="F";uid="d79cee8c-ae5c-4a18-91c2-7c5465a3b580"
CM034324.1	RepeatMasker	LINE/I-Jockey	9397493	9397650	504	-	.	ID="RND-1_FAMILY-135";Tend="1903";Tstart="1760";shortTE="F";uid="468c3df1-bce7-45c5-a63d-5c7b92b8aac2"
CM034324.1	RepeatMasker	Unknown	2185216	2185498	1304	-	.	ID="RND-1_FAMILY-18";Tend="1238";Tstart="938";shortTE="F";uid="9a588077-5e1c-4373-a5b1-c8aa39130847"
CM034324.1	RepeatMasker	LINE/I	24372904	24373373	3924	-	.	ID="RND-5_FAMILY-1618";Tend="1881";Tstart="1412";shortTE="F";uid="17bafe76-4b0f-4989-b6c0-5a7af7851575"
CM034324.1	RepeatMasker	DNA/hAT-hAT19	29586808	29587499	4813	-	.	ID="RND-6_FAMILY-8033";Tend="2480";Tstart="1782";shortTE="F";uid="168acf50-cc46-4b61-9b7b-c45e72625110"
CM034324.1	RepeatMasker	DNA/hAT?	30845987	30846257	1457	-	.	ID="RND-6_FAMILY-889";Tend="1669";Tstart="1408";shortTE="F";uid="f410e3ff-e6af-458d-aef7-2d65725541b5"
CM034324.1	RepeatMasker	Unknown	292812	292926	741	-	.	ID="RND-6_FAMILY-731";Tend="1194";Tstart="1080";shortTE="F";uid="348fe7d1-159f-4fd0-bf43-afb43e75da48"
CM034324.1	RepeatMasker	DNA/Ginger-1	21010924	21012416	12132	-	.	ID="RND-6_FAMILY-8806";Tend="2314";Tstart="823";shortTE="F";uid="6ac1e004-444a-4dee-b9a4-af77a9ed9665"
CM034324.1	RepeatMasker	Unknown	32564113	32564647	540	-	.	ID="RND-1_FAMILY-243";Tend="1828";Tstart="1311";shortTE="F";uid="67463c37-58a8-46b2-b7fb-81b0c0165986"
CM034324.1	RepeatMasker	DNA/hAT-Tip100	5033164	5035232	2731	-	.	ID="RND-6_FAMILY-1021";Tend="3049";Tstart="977";shortTE="F";uid="5dc365d9-150f-4fca-80c1-f01800bf483e"
CM034324.1	RepeatMasker	LINE/I-Jockey	7369718	7369872	1179	-	.	ID="RND-1_FAMILY-135";Tend="1902";Tstart="1748";shortTE="F";uid="6eb48a4e-eb61-4ff4-bc62-ebc0ac748f64"
CM034324.1	RepeatMasker	Retroposon?	13291816	13292436	3729	-	.	ID="RND-6_FAMILY-10695";Tend="1254";Tstart="651";shortTE="F";uid="ad32d394-4db7-4923-a0bf-89429e7bb418"
CM034324.1	RepeatMasker	DNA	22462530	22463308	3116	-	.	ID="RND-6_FAMILY-24544";Tend="2615";Tstart="1850";shortTE="F";uid="9a3cf53c-62e8-4b30-b6ff-ecd122720047"
CM034324.1	RepeatMasker	DNA	20723059	20723207	411	-	.	ID="RND-6_FAMILY-16113";Tend="705";Tstart="555";shortTE="F";uid="134d7f74-5e40-44a6-9f71-5846df2f3e6f"
CM034324.1	RepeatMasker	DNA/hAT-hAT19	220793	221437	631	-	.	ID="rnd-6_family-8418";Tend="2158";Tstart="1840";shortTE="F";uid="d9216149-fcfb-4086-ae93-5ee869a6ae99"
CM034324.1	RepeatMasker	RC/Helitron	17904137	17904507	1691	-	.	ID="HELITRON-1_DF";Tend="262";Tstart="1";shortTE="F";uid="180eb5c1-006e-476d-be11-bd378de9ebb7"
CM034324.1	RepeatMasker	DNA/Ginger-1	23817800	23818113	1818	-	.	ID="RND-5_FAMILY-6062";Tend="1941";Tstart="1620";shortTE="F";uid="35023c5f-c27f-4d2b-b0e6-f774d82921e9"
CM034324.1	RepeatMasker	Unknown	19432518	19433289	606	-	.	ID="RND-1_FAMILY-352";Tend="936";Tstart="659";shortTE="F";uid="343180a4-79f2-43f7-9bb4-a71b4a2f90a2"
CM034324.1	RepeatMasker	RC/Helitron	9501473	9501658	544	-	.	ID="RND-4_FAMILY-166";Tend="1485";Tstart="1292";shortTE="F";uid="1f93ce30-29d4-4f7c-aa9d-1a012be370df"
CM034324.1	RepeatMasker	DNA	27880444	27880743	404	-	.	ID="dna4-2_ap";Tend="271";Tstart="1";shortTE="F";uid="5e01fa56-a68b-4345-b38a-372420d93103"
CM034324.1	RepeatMasker	Retroposon?	12877317	12877529	673	-	.	ID="SINE2-2_AP";Tend="214";Tstart="1";shortTE="F";uid="b613ec16-d437-43ee-8db6-8ab9f77c609e"
CM034324.1	RepeatMasker	DNA/Ginger-1	1641709	1641950	1294	-	.	ID="RND-6_FAMILY-1577";Tend="1273";Tstart="1026";shortTE="F";uid="74cf5a62-32b2-472c-b58b-c19393b83c9a"
CM034324.1	RepeatMasker	Unknown	11924887	11924989	757	-	.	ID="RND-6_FAMILY-3037";Tend="1339";Tstart="1238";shortTE="F";uid="0f599040-63c1-4220-827c-0031e4e2c4de"
CM034324.1	RepeatMasker	DNA/TcMar-Tigger	24204737	24205282	2111	-	.	ID="RND-6_FAMILY-17459";TEgroup="ctg_9%7CRND-6_FAMILY-17459%7C1";Tend="1895";Tstart="1082";shortTE="F";uid="b24f8304-62e3-48ac-aee0-1b26f279a37d"
CM034324.1	RepeatMasker	DNA	28339308	28339601	485	-	.	ID="ttaa3c_ap";Tend="402";Tstart="120";shortTE="F";uid="fb906727-ece5-4685-bccf-ff5756412118"
CM034324.1	RepeatMasker	DNA/Kolobok-E	15708651	15709516	4527	-	.	ID="RND-6_FAMILY-1722";Tend="2564";Tstart="1642";shortTE="F";uid="28c4b0ae-2c94-42ae-9872-71f0b40ae865"
CM034324.1	RepeatMasker	DNA	10229422	10229562	731	-	.	ID="ttaa18_ap";Tend="538";Tstart="399";shortTE="F";uid="482336b6-165f-4b4f-8bd2-b003d4030ed3"
CM034324.1	RepeatMasker	DNA/hAT	13449626	13449865	495	-	.	ID="DNA8-8_AP";TEgroup="ctg_9%7CDNA8-8_AP%7C1";Tend="311";Tstart="2";shortTE="T";uid="add98d3f-8ec7-49b7-9091-8a936148c35d"
CM034324.1	RepeatMasker	LINE/CR1	32093303	32093494	1556	-	.	ID="RND-6_FAMILY-3806";Tend="2038";Tstart="1845";shortTE="F";uid="c834be07-3993-4e08-b061-3d7c93dc66c1"
CM034324.1	RepeatMasker	DNA/Kolobok-E	2641300	2641408	673	-	.	ID="RND-6_FAMILY-6479";Tend="1347";Tstart="1239";shortTE="F";uid="376c6a4a-4ae9-4061-bc2d-0b53df2e52ab"
CM034324.1	RepeatMasker	DNA/Kolobok-E	33347495	33348075	602	-	.	ID="RND-1_FAMILY-238";Tend="3245";Tstart="2616";shortTE="F";uid="95098dc3-c0ad-46ca-a4ef-3956b043d505"
CM034324.1	RepeatMasker	DNA/TcMar-Pogo	31554417	31554690	556	-	.	ID="RND-6_FAMILY-3899";Tend="3130";Tstart="2882";shortTE="F";uid="4cb57db8-97c7-4b9a-b198-23b6849ed5a7"
CM034324.1	RepeatMasker	DNA/hAT-Tip100	2053253	2053421	927	-	.	ID="DNA8-89_AP";Tend="174";Tstart="2";shortTE="F";uid="186fd246-c6d9-4d96-ac00-77da573f5f4c"
CM034324.1	RepeatMasker	DNA/Kolobok-E	923016	924148	3316	-	.	ID="RND-6_FAMILY-9224";Tend="1218";Tstart="128";shortTE="F";uid="11c38fb6-b6ec-42cd-ba79-754c0cfaa122"
CM034324.1	RepeatMasker	Unknown	18852954	18853258	1559	-	.	ID="RND-1_FAMILY-115";Tend="1417";Tstart="990";shortTE="F";uid="8a4e97b2-555d-4015-b003-683893fe8888"
CM034324.1	RepeatMasker	DNA	10203514	10203966	2314	-	.	ID="TTAA18B_AP";Tend="576";Tstart="121";shortTE="F";uid="c23e5788-6b5e-4dc2-967a-7616e2ccabc5"
CM034324.1	RepeatMasker	DNA/hAT-Ac	18860602	18860745	730	-	.	ID="RND-5_FAMILY-920";Tend="624";Tstart="474";shortTE="F";uid="85d98675-3431-489d-865b-19eb1a3d6962"
CM034324.1	RepeatMasker	DNA	630734	631058	422	-	.	ID="DNA4-3_AP";Tend="602";Tstart="237";shortTE="F";uid="a69a117a-deca-439d-8c83-199920233728"
CM034324.1	RepeatMasker	Unknown	2496192	2496349	976	-	.	ID="RND-5_FAMILY-18262";Tend="1123";Tstart="969";shortTE="F";uid="6b3163a2-59df-49b0-b6e4-4624d01b0ef5"
CM034324.1	RepeatMasker	DNA	4960893	4961684	1940	-	.	ID="RND-6_FAMILY-9876";Tend="2026";Tstart="1268";shortTE="F";uid="e0de9fd9-0f3b-4727-aff6-cf1013b3e34f"
CM034324.1	RepeatMasker	DNA/Ginger-1	1497480	1500177	11338	-	.	ID="rnd-6_family-13191";Tend="2451";Tstart="835";shortTE="F";uid="607475c5-4087-46ac-aecb-2e0e218abee9"
CM034324.1	RepeatMasker	DNA	17917966	17918192	1647	-	.	ID="RND-5_FAMILY-754";Tend="1176";Tstart="945";shortTE="F";uid="897a20ea-df5c-4e6a-ab3b-2632223c0e7c"
CM034324.1	RepeatMasker	Unknown	27353083	27353324	627	-	.	ID="RND-5_FAMILY-5925";Tend="1250";Tstart="986";shortTE="F";uid="614830b3-3600-449d-aae5-afab14358bb8"
CM034324.1	RepeatMasker	DNA	31878958	31879194	736	-	.	ID="RND-6_FAMILY-7036";Tend="6155";Tstart="5892";shortTE="F";uid="926c55ff-1de5-4201-9a0c-5cc151e5be5a"
CM034324.1	RepeatMasker	DNA/Ginger-1	9734518	9734668	474	-	.	ID="RND-6_FAMILY-9942";TEgroup="ctg_9%7CRND-6_FAMILY-9942%7C1";Tend="861";Tstart="720";shortTE="T";uid="209f46ab-ab79-4a8c-b6e9-749c83271741"
CM034324.1	RepeatMasker	DNA	27679	27997	680	-	.	ID="DNAX-2_AP";Tend="446";Tstart="127";shortTE="F";uid="a9d495d8-b6a2-4f6f-8956-b9479cf6a2e1"
CM034324.1	RepeatMasker	DNA/Maverick	51368	51490	489	-	.	ID="POLINTON-1_ACE";Tend="6660";Tstart="6535";shortTE="F";uid="e15be6b8-19f1-4278-80b0-da61fcd1c8ac"
CM034324.1	RepeatMasker	Retroposon?	29303888	29304059	543	-	.	ID="RND-6_FAMILY-13193";Tend="1508";Tstart="1318";shortTE="F";uid="eca258a0-dfb0-4198-b062-e14d4d2d80a7"
CM034324.1	RepeatMasker	DNA/hAT?	24479029	24479153	437	-	.	ID="RND-6_FAMILY-7631";Tend="847";Tstart="735";shortTE="F";uid="13db7bbe-7a4c-4527-9580-2ed0e8e26bb2"
CM034324.1	RepeatMasker	DNA	24230728	24230975	1858	-	.	ID="RND-5_FAMILY-10801";Tend="1217";Tstart="978";shortTE="F";uid="87f4c15f-84d1-4e2b-9764-d4e861642a30"
CM034324.1	RepeatMasker	DNA/hAT	28184377	28184668	716	-	.	ID="DNA8-67_AP";TEgroup="ctg_9%7CDNA8-67_AP%7C1";Tend="382";Tstart="1";shortTE="F";uid="800e22d1-7e3f-44b6-9754-7ba0c7513379"
CM034324.1	RepeatMasker	Retroposon?	22028151	22028326	1129	-	.	ID="RND-6_FAMILY-9545";Tend="402";Tstart="230";shortTE="F";uid="576ce5a7-3463-4802-8fc2-4a1cbf6a12f4"
CM034324.1	RepeatMasker	DNA/hAT-Tip100	21209414	21209819	3251	-	.	ID="RND-6_FAMILY-2821";Tend="1248";Tstart="814";shortTE="F";uid="57f366e1-d91d-473f-ab1a-cfa797fe14f6"
CM034324.1	RepeatMasker	Unknown	28277838	28278016	770	-	.	ID="RND-4_FAMILY-666";Tend="1128";Tstart="954";shortTE="F";uid="00072521-070e-4ace-8b94-0f4ed3b85751"
CM034324.1	RepeatMasker	DNA/hAT?	32970378	32970516	621	-	.	ID="RND-6_FAMILY-5014";Tend="1767";Tstart="1619";shortTE="F";uid="f0987971-0e8d-4add-9bd9-1a81eb3ef9f3"
CM034324.1	RepeatMasker	DNA/Kolobok-E	21336036	21337542	10023	-	.	ID="RND-5_FAMILY-401";Tend="6171";Tstart="4646";shortTE="F";uid="272d4188-8aa4-49ad-9b53-756a8b510234"
CM034324.1	RepeatMasker	DNA/Kolobok-E	7262969	7263353	1101	-	.	ID="RND-6_FAMILY-4357";Tend="654";Tstart="268";shortTE="F";uid="87af0b65-e6ab-4bc7-9030-485e21330c31"
CM034324.1	RepeatMasker	DNA	21622873	21623453	1092	-	.	ID="rnd-5_family-1170";Tend="1489";Tstart="900";shortTE="F";uid="7c3c2498-6839-4e95-90ee-c6fe5abbd03a"
CM034324.1	RepeatMasker	DNA/Ginger-1	12056551	12057084	3075	-	.	ID="RND-6_FAMILY-1577";Tend="1414";Tstart="910";shortTE="F";uid="90dcaf3e-b98b-4069-823f-aa107bff3f73"
CM034324.1	RepeatMasker	Unknown	12334152	12334501	445	-	.	ID="RND-5_FAMILY-247";Tend="1287";Tstart="926";shortTE="F";uid="5368f5f4-b65b-449a-b776-0f8900209319"
CM034324.1	RepeatMasker	DNA/hAT?	4924116	4924258	610	-	.	ID="RND-6_FAMILY-19891";Tend="871";Tstart="725";shortTE="F";uid="693f5836-39ad-4ee7-84e1-0499875f4de8"
CM034324.1	RepeatMasker	Unknown	1883102	1883324	416	-	.	ID="RND-4_FAMILY-362";Tend="1110";Tstart="866";shortTE="F";uid="1afb327e-1c96-4d15-9bee-4a871a2d8470"
CM034324.1	RepeatMasker	DNA	13955599	13955701	445	-	.	ID="RND-6_FAMILY-7036";Tend="4170";Tstart="4076";shortTE="F";uid="e8cca1c8-dbd4-4be7-8111-4d4af2dc6652"
CM034324.1	RepeatMasker	DNA/hAT-Tip100	32954898	32955033	409	-	.	ID="RND-5_FAMILY-1507";Tend="1106";Tstart="967";shortTE="F";uid="4dfb6eab-e5c4-476b-ad28-b7eed75649fb"
CM034324.1	RepeatMasker	DNA/Kolobok-E	18883429	18883657	776	-	.	ID="RND-6_FAMILY-4357";Tend="2502";Tstart="2285";shortTE="F";uid="f9c8f781-19dd-4289-9711-25a2e4ddb502"
CM034324.1	RepeatMasker	DNA/hAT-Tip100	27789611	27789832	556	-	.	ID="RND-6_FAMILY-2822";Tend="173";Tstart="1";shortTE="F";uid="18292b39-44c8-43dc-ba87-4531fa1e35bd"
CM034324.1	RepeatMasker	Retroposon?	14808218	14808464	1075	-	.	ID="RND-6_FAMILY-26162";Tend="803";Tstart="610";shortTE="F";uid="9e750d0a-a6d4-4add-b19b-cfe987a6a072"
CM034324.1	RepeatMasker	DNA/Ginger-1	6175376	6175881	3365	-	.	ID="RND-6_FAMILY-1577";Tend="1424";Tstart="909";shortTE="F";uid="1e9a3082-babc-43e4-a83a-20e9fb5d63ef"
CM034324.1	RepeatMasker	DNA/hAT-Tip100	4143590	4143735	707	-	.	ID="DNA8-6_AP";Tend="172";Tstart="1";shortTE="F";uid="d9af5567-5f93-471d-8130-58385d681e17"
CM034324.1	RepeatMasker	DNA	28985719	28986303	3441	-	.	ID="DNA4-3_AP";Tend="635";Tstart="52";shortTE="F";uid="11304ecf-c536-419c-af24-53b9b9f700f4"
CM034324.1	RepeatMasker	Unknown	13534776	13535008	551	-	.	ID="RND-5_FAMILY-3125";TEgroup="ctg_9%7CRND-5_FAMILY-3125%7C1";Tend="1607";Tstart="1449";shortTE="F";uid="925f0e6d-22b2-404d-b042-9591f07d1353"
CM034324.1	RepeatMasker	DNA/Ginger-1	31207557	31208118	1221	-	.	ID="RND-6_FAMILY-9942";Tend="1283";Tstart="660";shortTE="F";uid="d737e8be-9bac-4a47-b594-616d81b07f48"
CM034324.1	RepeatMasker	DNA/P	29109427	29110776	12064	-	.	ID="RND-6_FAMILY-19651";Tend="3024";Tstart="1675";shortTE="F";uid="2123c031-f1ac-40c8-880f-5dea05556f85"
CM034324.1	RepeatMasker	Unknown	16267279	16267641	421	-	.	ID="RND-6_FAMILY-5666";Tend="553";Tstart="205";shortTE="F";uid="f4f05d91-421d-40b8-af9b-dbef6cb9f46d"
CM034324.1	RepeatMasker	Retroposon?	10201632	10201932	2566	-	.	ID="RND-6_FAMILY-11938";Tend="1887";Tstart="1063";shortTE="F";uid="040ff3a8-249b-4590-81ee-f5cd8df00017"
CM034324.1	RepeatMasker	DNA/hAT-Charlie	15847881	15848223	1868	-	.	ID="DNA8-104_AP";Tend="340";Tstart="1";shortTE="F";uid="5049d176-b8ae-4f5d-a8c4-d90697fb2d63"
CM034324.1	RepeatMasker	DNA	31146107	31146536	2962	-	.	ID="RND-5_FAMILY-463";Tend="1311";Tstart="887";shortTE="F";uid="acc755e8-92b5-48a0-8d5a-914dc728568d"
CM034324.1	RepeatMasker	DNA/MULE-MuDR	18733776	18734378	5088	-	.	ID="RND-6_FAMILY-10822";Tend="1549";Tstart="960";shortTE="F";uid="3d65886b-0f52-4ccc-a99e-4245aa3e854d"
CM034324.1	RepeatMasker	DNA	88	391	578	-	.	ID="DNA4-3_AP";Tend="625";Tstart="320";shortTE="F";uid="bdb60500-8575-41c6-a867-8ef076301669"
CM034324.1	RepeatMasker	Unknown	5330269	5330641	2421	-	.	ID="RND-1_FAMILY-18";Tend="1283";Tstart="885";shortTE="F";uid="04fc8cb7-8a2c-44ac-baa2-b2034f8f9f16"
CM034324.1	RepeatMasker	DNA	3787297	3787802	877	-	.	ID="DNA4-3_AP";Tend="516";Tstart="3";shortTE="F";uid="afbf350b-48e6-4950-8737-f11aaf3dafe4"
CM034324.1	RepeatMasker	RC/Helitron	7929750	7930451	2200	-	.	ID="RND-6_FAMILY-5683";TEgroup="ctg_9%7CRND-6_FAMILY-5683%7C1";Tend="1774";Tstart="738";shortTE="F";uid="f6d0c000-f689-4770-99c9-86cec4ca9e1a"
CM034324.1	RepeatMasker	DNA/hAT-Tip100	21100336	21100458	677	-	.	ID="RND-6_FAMILY-11395";Tend="1478";Tstart="1352";shortTE="F";uid="d35952c4-b12c-44cb-8083-eea92ac286a8"
CM034324.1	RepeatMasker	RC/Helitron	16123226	16123473	1785	-	.	ID="RND-5_FAMILY-4634";Tend="1229";Tstart="975";shortTE="F";uid="9b6fc60c-9e73-4c31-b14a-26d0a9226c2a"
CM034324.1	RepeatMasker	DNA/Ginger-1	30912080	30912510	1353	-	.	ID="RND-6_FAMILY-9942";Tend="1182";Tstart="718";shortTE="F";uid="a7839e97-77bb-4361-826d-2b86a1a6fd60"
CM034324.1	RepeatMasker	DNA/hAT-hAT19	19522501	19523169	717	-	.	ID="HAT-4_LMI";Tend="1477";Tstart="813";shortTE="F";uid="bbbc26d9-77f9-4ed3-a43d-f66c9cc9e107"
CM034324.1	RepeatMasker	DNA/hAT	28116040	28116499	971	-	.	ID="RND-6_FAMILY-6678";Tend="1198";Tstart="760";shortTE="F";uid="10999dbc-0fb5-41ff-8fdb-bd3a45168b0e"
CM034324.1	RepeatMasker	Retroposon?	5343064	5343243	540	-	.	ID="RND-5_FAMILY-377";Tend="696";Tstart="551";shortTE="F";uid="c6ec4309-3027-46f6-9eb6-8fe516554950"
CM034324.1	RepeatMasker	DNA	2641326	2641654	525	-	.	ID="RND-6_FAMILY-9876";Tend="1140";Tstart="774";shortTE="F";uid="cfc4e89f-d9bb-4554-9de9-89c9bf408b31"
CM034324.1	RepeatMasker	DNA/hAT-Tip100	1455034	1455214	1026	-	.	ID="rnd-1_family-422";Tend="976";Tstart="787";shortTE="F";uid="d5b15dd8-ac26-4505-8f44-a67ec8fd189f"
CM034324.1	RepeatMasker	LTR/Copia	18665431	18665652	743	-	.	ID="RND-5_FAMILY-4474";Tend="1553";Tstart="1311";shortTE="F";uid="476d254e-a504-49f6-a08a-3ff822a160c5"
CM034324.1	RepeatMasker	DNA/Kolobok-E	10056607	10057136	2048	-	.	ID="RND-5_FAMILY-40";Tend="3262";Tstart="2727";shortTE="F";uid="0f3a500a-1532-40b4-9936-fe957ac4d2d4"
CM034324.1	RepeatMasker	DNA/hAT-Charlie	19634063	19635014	4105	-	.	ID="RND-1_FAMILY-86";Tend="3131";Tstart="2176";shortTE="F";uid="f94f4d1a-f4a7-4306-b5d0-701c0f473651"
CM034324.1	RepeatMasker	DNA	31225392	31225783	2564	-	.	ID="TTAA5_AP";Tend="442";Tstart="38";shortTE="F";uid="7b45ca70-3246-4fad-93d8-d26b771b106a"
CM034324.1	RepeatMasker	DNA/Kolobok-E	20170291	20170404	406	-	.	ID="RND-6_FAMILY-5088";Tend="1759";Tstart="1657";shortTE="F";uid="e5b8f588-6fac-4c85-b531-90e7db437630"
CM034324.1	RepeatMasker	Retroposon?	10794627	10794972	718	-	.	ID="RND-6_FAMILY-620";Tend="2718";Tstart="2318";shortTE="F";uid="29c4ab26-78bf-4596-9e82-f0f2eb7ceafe"
CM034324.1	RepeatMasker	DNA/hAT	15554653	15555225	4030	-	.	ID="RND-1_FAMILY-45";Tend="1428";Tstart="860";shortTE="F";uid="da87e503-7ac3-44a1-a276-b3a308577f5e"
CM034324.1	RepeatMasker	DNA/Ginger-1	4236793	4238190	10091	-	.	ID="RND-5_FAMILY-6062";Tend="2098";Tstart="673";shortTE="F";uid="fc6aba56-b63a-4691-a82b-95c5b3904c21"
CM034324.1	RepeatMasker	DNA	15240580	15240735	466	-	.	ID="dna4-2_ap";Tend="159";Tstart="1";shortTE="F";uid="6804d07a-93ca-4579-b1dd-2f8922dab0dd"
CM034324.1	RepeatMasker	Retroposon?	27568049	27568400	1185	-	.	ID="RND-6_FAMILY-621";Tend="316";Tstart="1";shortTE="F";uid="890149c0-d698-4bf8-aa18-a28def5267ee"
CM034324.1	RepeatMasker	DNA	29759939	29760361	613	-	.	ID="DNAX-2_AP";Tend="463";Tstart="11";shortTE="F";uid="3e3570f4-f4f0-4c8b-b32c-eb820368dd20"
CM034324.1	RepeatMasker	DNA/Ginger-1	32306684	32307236	3052	-	.	ID="RND-6_FAMILY-1577";Tend="1406";Tstart="869";shortTE="F";uid="6b0a15c1-ccaf-45db-9ed4-166e06656037"
CM034324.1	RepeatMasker	DNA/hAT	24241311	24241515	1384	-	.	ID="DNA8-38_AP";Tend="225";Tstart="1";shortTE="F";uid="579ef6fc-27b1-4a9b-9dee-cd952cec5db8"
CM034324.1	RepeatMasker	Retroposon?	13009959	13010560	789	-	.	ID="RND-6_FAMILY-11938";Tend="1686";Tstart="1005";shortTE="F";uid="67beb64c-ce17-4ba7-8f84-c3ee88f3d45c"
CM034324.1	RepeatMasker	DNA	31977557	31977989	530	-	.	ID="RND-6_FAMILY-11218";TEgroup="ctg_9%7CRND-6_FAMILY-11218%7C5";Tend="1253";Tstart="598";shortTE="F";uid="0f74dde4-2c08-4f3e-8c71-15e2999fd3bd"
CM034324.1	RepeatMasker	Retroposon?	15240223	15240579	1491	-	.	ID="RND-6_FAMILY-26162";Tend="980";Tstart="610";shortTE="F";uid="984145dc-db4d-4e81-aaa6-ad9e3c96c3e5"
CM034324.1	RepeatMasker	Unknown	31657575	31658837	42574	-	.	ID="RND-5_FAMILY-777";Tend="5143";Tstart="3938";shortTE="F";uid="0471894a-5c9b-4185-afd5-8f8b2b2b8424"
CM034324.1	RepeatMasker	DNA	905177	905985	3320	-	.	ID="DNA4-2_AP";Tend="769";Tstart="2";shortTE="F";uid="4e2a5fe6-78be-4aff-8a87-450a753362ff"
CM034324.1	RepeatMasker	DNA	3651778	3652074	486	-	.	ID="DNA4-3_AP";Tend="637";Tstart="324";shortTE="F";uid="6ab23ca3-9ede-4af0-b4cf-cc187c871317"
CM034324.1	RepeatMasker	DNA	3923451	3923616	667	-	.	ID="RND-6_FAMILY-27";Tend="1216";Tstart="1049";shortTE="F";uid="2760817b-f611-40f9-b2c1-0f814226af39"
CM034324.1	RepeatMasker	DNA	3487638	3487831	656	-	.	ID="RND-6_FAMILY-2933";Tend="1116";Tstart="944";shortTE="F";uid="1c9c9aca-2469-4e79-92a0-c31ba44de3ea"
CM034324.1	RepeatMasker	DNA/MULE-MuDR	5308726	5308845	498	-	.	ID="RND-6_FAMILY-5153";Tend="1184";Tstart="1060";shortTE="F";uid="f850f8b6-c81e-4faa-9bd7-3c14bd40f64e"
CM034324.1	RepeatMasker	Unknown	24272316	24272577	1717	-	.	ID="RND-1_FAMILY-28";Tend="1692";Tstart="1385";shortTE="F";uid="1482465d-cc93-4f64-9f9b-ba90b2928084"
CM034324.1	RepeatMasker	DNA/Ginger-1	21616392	21616780	2247	-	.	ID="RND-5_FAMILY-4248";Tend="2379";Tstart="2004";shortTE="F";uid="c16c6a98-040d-454b-909b-eb39a0677cd2"
CM034324.1	RepeatMasker	Unknown	25082772	25082878	417	-	.	ID="RND-6_FAMILY-3485";Tend="1303";Tstart="1207";shortTE="F";uid="0631fd81-16a2-40b9-a960-fa4405b5e0d9"
CM034324.1	RepeatMasker	Retroposon?	9301873	9302098	884	-	.	ID="RND-6_FAMILY-15339";Tend="890";Tstart="653";shortTE="F";uid="65e15e97-2b65-41fe-8f01-cd6cd353f3e2"
CM034324.1	RepeatMasker	DNA/Ginger-1	10720706	10721145	562	-	.	ID="RND-6_FAMILY-7084";Tend="740";Tstart="278";shortTE="F";uid="6d57e694-0258-4d5b-855e-1fe07ec62c01"
CM034324.1	RepeatMasker	DNA/hAT-Tip100	12139986	12140361	2384	-	.	ID="RND-6_FAMILY-3483";Tend="1307";Tstart="926";shortTE="F";uid="20836822-0f9d-43ad-b0d9-a0a62d21e201"
CM034324.1	RepeatMasker	RC/Helitron	29575984	29576499	432	-	.	ID="RND-1_FAMILY-258";TEgroup="ctg_9%7CRND-1_FAMILY-258%7C4";Tend="1083";Tstart="720";shortTE="F";uid="901296d2-a279-48cf-8730-f92dbd5edaf7"
CM034324.1	RepeatMasker	DNA/Ginger-1	13936263	13936496	1450	-	.	ID="RND-6_FAMILY-35381";Tend="2030";Tstart="1791";shortTE="F";uid="d6ce4211-1a81-44e2-902a-35264a801c6a"
CM034324.1	RepeatMasker	DNA/Kolobok-E	25494529	25496354	14934	-	.	ID="RND-5_FAMILY-4371";Tend="6432";Tstart="4587";shortTE="F";uid="189796f7-9aa8-46ab-9a91-fd137a252ef5"
CM034324.1	RepeatMasker	DNA	1190454	1190987	750	-	.	ID="DNA4-2_AP";Tend="545";Tstart="1";shortTE="F";uid="6b2b5699-8dca-4ab5-9d21-dcc8250220c2"
CM034324.1	RepeatMasker	DNA/hAT-Ac	33387592	33387979	535	-	.	ID="RND-5_FAMILY-5407";Tend="1781";Tstart="1399";shortTE="F";uid="6982191b-3eed-405c-b580-2bdbb3c6ea59"
CM034324.1	RepeatMasker	DNA	28186216	28186807	716	-	.	ID="DNA4-3_AP";Tend="637";Tstart="8";shortTE="F";uid="61e12ec3-d227-47c9-846d-70afd510d0b4"
CM034324.1	RepeatMasker	Retroposon?	30782314	30787489	25984	-	.	ID="RND-6_FAMILY-6210";TEgroup="ctg_9%7CRND-6_FAMILY-6210%7C2";Tend="5667";Tstart="7";shortTE="F";uid="e3dc1b4c-09f9-477c-a192-4f92a857483c"
CM034324.1	RepeatMasker	Unknown	6771594	6773670	11423	-	.	ID="RND-6_FAMILY-7223";Tend="1905";Tstart="40";shortTE="F";uid="79f434f2-a03a-49fb-9072-8a5dd8642a3b"
CM034324.1	RepeatMasker	DNA/hAT-Tip100	25464961	25465132	599	-	.	ID="RND-6_FAMILY-12800";Tend="582";Tstart="403";shortTE="F";uid="7db41348-b8b8-4113-8a57-f1ca84993b28"
CM034324.1	RepeatMasker	DNA	1904616	1904971	1176	-	.	ID="DNA4-3_AP";Tend="382";Tstart="1";shortTE="F";uid="cfa002b2-85d3-4fed-ad17-66ce8b61dc09"
CM034324.1	RepeatMasker	DNA/hAT-Charlie	9384782	9385144	477	-	.	ID="RND-6_FAMILY-2326";Tend="2166";Tstart="1785";shortTE="F";uid="b7f094ee-22fa-4d02-8199-956080d2fd3d"
CM034324.1	RepeatMasker	DNA/Kolobok-E	16412266	16412371	412	-	.	ID="KOLOBOKE-2_AP";Tend="7700";Tstart="7598";shortTE="F";uid="6641c7d1-7c56-4cdb-8453-42b8c8bd8ab6"
CM034324.1	RepeatMasker	DNA	20041340	20041594	570	-	.	ID="ttaa3_ap";Tend="315";Tstart="48";shortTE="F";uid="0fb42621-2651-42c6-8a8c-5c1efb66f064"
CM034324.1	RepeatMasker	DNA/Ginger-1	8667489	8667674	576	-	.	ID="RND-6_FAMILY-439";Tend="2295";Tstart="2118";shortTE="F";uid="3bc4e533-5dc7-459d-b118-f9963c820a43"
CM034324.1	RepeatMasker	Unknown	18173230	18173614	1105	-	.	ID="RND-1_FAMILY-252";TEgroup="ctg_9%7CRND-1_FAMILY-252%7C1";Tend="1183";Tstart="967";shortTE="F";uid="0ff5ca2c-5efa-4069-8dde-6870bd528f13"
CM034324.1	RepeatMasker	DNA/Ginger-1	10958230	10958530	1441	-	.	ID="rnd-6_family-3774";Tend="2345";Tstart="1990";shortTE="F";uid="8cc447f4-0bd9-4065-9246-fd2b757c687d"
CM034324.1	RepeatMasker	RC/Helitron	811991	812199	639	-	.	ID="RND-5_FAMILY-960";Tend="1073";Tstart="848";shortTE="F";uid="100ea0fa-5954-41e8-93c1-351ff3c0c82e"
CM034324.1	RepeatMasker	Unknown	21932517	21932846	2134	-	.	ID="RND-1_FAMILY-17";Tend="1216";Tstart="890";shortTE="F";uid="175c5843-b5c0-4ae9-ace7-1fde6358dee6"
CM034324.1	RepeatMasker	DNA/hAT-Ac	16294033	16294296	1345	-	.	ID="RND-6_FAMILY-1153";Tend="1033";Tstart="764";shortTE="F";uid="fa643315-bd99-4cf9-9cca-262effcb745c"
CM034324.1	RepeatMasker	DNA/hAT-Ac	32086672	32087523	5026	-	.	ID="dna8-91b_ap";Tend="1441";Tstart="72";shortTE="F";uid="bb3f8b39-d990-4b16-9919-d5429ddd9c1c"
CM034324.1	RepeatMasker	Retroposon?	26480559	26481851	7777	-	.	ID="RND-1_FAMILY-32";Tend="4310";Tstart="3087";shortTE="F";uid="a29a2225-3951-43c8-a3b7-a26e370e581e"
CM034324.1	RepeatMasker	DNA/Ginger-1	11164212	11164945	962	-	.	ID="RND-6_FAMILY-58578";Tend="1293";Tstart="548";shortTE="F";uid="dc623f29-2de4-4d04-9aa7-3d5a74338ecd"
CM034324.1	RepeatMasker	DNA/TcMar-m44	17879801	17880053	515	-	.	ID="MARINER-2_AP";Tend="285";Tstart="24";shortTE="F";uid="99460cf5-f330-4ea8-9693-971a41d73b85"
CM034324.1	RepeatMasker	DNA	14716254	14716487	560	-	.	ID="ttaa2_ap";Tend="315";Tstart="85";shortTE="F";uid="c84070f9-6943-4666-b6de-f99e01bcd380"
CM034324.1	RepeatMasker	RC/Helitron	4672632	4673331	4813	-	.	ID="RND-6_FAMILY-78";Tend="1606";Tstart="902";shortTE="F";uid="a1a4c0c2-d019-4de4-8774-ba09e8ae9a85"
CM034324.1	RepeatMasker	Unknown	22167653	22167887	1169	-	.	ID="RND-1_FAMILY-17";Tend="1222";Tstart="938";shortTE="F";uid="f9414b54-eaa9-48b6-85b2-15966d93846f"
CM034324.1	RepeatMasker	DNA/Ginger-1	27734899	27736033	2558	-	.	ID="RND-5_FAMILY-6062";Tend="1872";Tstart="650";shortTE="F";uid="e420873b-854e-4257-bc81-d9599e887191"
CM034324.1	RepeatMasker	DNA/MULE-MuDR	26969468	26969632	589	-	.	ID="RND-1_FAMILY-379";Tend="4702";Tstart="4537";shortTE="F";uid="c0cc4eeb-31bf-4aee-ac56-e21b01b78559"
CM034324.1	RepeatMasker	RC/Helitron	11153553	11154298	1588	-	.	ID="HELITRON-1_DANA";Tend="1200";Tstart="509";shortTE="F";uid="9b904477-b354-49df-9353-1c5b61f982fa"
CM034324.1	RepeatMasker	DNA	26985219	26985462	426	-	.	ID="ttaa2b_ap";Tend="337";Tstart="83";shortTE="F";uid="7c589c24-0bf2-4484-bba7-84b2199921eb"
CM034324.1	RepeatMasker	DNA/hAT-Tip100	29239554	29240014	2831	-	.	ID="RND-6_FAMILY-10387";Tend="1620";Tstart="1173";shortTE="F";uid="ea1787ee-e081-4086-a62f-014230172cfd"
CM034324.1	RepeatMasker	Unknown	1307665	1308196	641	-	.	ID="RND-5_FAMILY-5208";Tend="1604";Tstart="1349";shortTE="F";uid="c17abed7-0538-407b-8970-07aee7d40256"
CM034324.1	RepeatMasker	DNA/Kolobok-E	13145178	13145398	676	-	.	ID="RND-6_FAMILY-5731";Tend="2830";Tstart="2603";shortTE="F";uid="0c059553-bcf4-4899-a203-4106f89151c0"
CM034324.1	RepeatMasker	DNA/Ginger-1	2556493	2558085	10737	-	.	ID="RND-6_FAMILY-11006";Tend="2396";Tstart="804";shortTE="F";uid="937e92d9-5bb0-4312-b9b6-f5e00c8ca1ba"
CM034324.1	RepeatMasker	DNA/hAT	27060456	27060895	2729	-	.	ID="RND-1_FAMILY-45";Tend="1433";Tstart="935";shortTE="F";uid="d9e9a354-6ef2-446d-bdc0-08f66ed5b0b9"
CM034324.1	RepeatMasker	Unknown	10002177	10003276	549	-	.	ID="RND-5_FAMILY-83";TEgroup="ctg_9%7CRND-5_FAMILY-83%7C1";Tend="2211";Tstart="843";shortTE="T";uid="12a34d7b-eec4-47cc-ae7c-f580b87e83fd"
CM034324.1	RepeatMasker	DNA/Kolobok-E	2488855	2489171	537	-	.	ID="RND-5_FAMILY-1670";TEgroup="ctg_9%7CRND-5_FAMILY-1670%7C1";Tend="1219";Tstart="992";shortTE="F";uid="97066a78-7cf2-404d-959b-9522ea3f891c"
CM034324.1	RepeatMasker	LINE/L2	32492438	32492754	417	-	.	ID="RND-6_FAMILY-455";Tend="1723";Tstart="1395";shortTE="F";uid="fc1a9c5f-0640-4376-b5ec-535f8a0c3288"
CM034324.1	RepeatMasker	Retroposon?	20735081	20735227	435	-	.	ID="RND-4_FAMILY-664";Tend="3632";Tstart="3476";shortTE="F";uid="41210eb4-8144-4a6d-abe1-d722ff2a77df"
CM034324.1	RepeatMasker	DNA/hAT?	10385993	10386303	982	-	.	ID="rnd-6_family-7631";Tend="1762";Tstart="1292";shortTE="F";uid="5ec2f88f-677f-45d3-a14d-cdbdf8c0655a"
CM034324.1	RepeatMasker	Unknown	21093675	21093783	639	-	.	ID="RND-5_FAMILY-5456";Tend="1446";Tstart="1341";shortTE="F";uid="c36ebd4d-47b8-461a-a621-fed8ea6b2d47"
CM034324.1	RepeatMasker	DNA/hAT	3073437	3073547	692	-	.	ID="DNA8-92_AP";Tend="404";Tstart="294";shortTE="F";uid="cfb0d8f7-1478-493a-be59-dd64c04f413d"
CM034324.1	RepeatMasker	RC/Helitron	16126739	16126946	769	-	.	ID="RND-4_FAMILY-166";Tend="1521";Tstart="1291";shortTE="F";uid="ccc43c3a-06a8-40aa-82d9-0f68e24b2045"
CM034324.1	RepeatMasker	DNA/hAT?	7923920	7924551	4427	-	.	ID="rnd-1_family-156";Tend="1646";Tstart="976";shortTE="F";uid="8c49dbaf-e40b-455b-b7b6-398f129d119e"
CM034324.1	RepeatMasker	Retroposon?	11881835	11882145	693	-	.	ID="RND-6_FAMILY-13193";Tend="1612";Tstart="1298";shortTE="F";uid="029e2949-5d0b-466c-8501-9ff7b887a792"
CM034324.1	RepeatMasker	Unknown	6409000	6409203	1051	-	.	ID="RND-5_FAMILY-5925";Tend="1165";Tstart="969";shortTE="F";uid="74409e12-c6fb-4b73-b22c-9d8e0439b4ba"
CM034324.1	RepeatMasker	DNA/hAT?	16148335	16148785	842	-	.	ID="RND-6_FAMILY-7631";Tend="1589";Tstart="1159";shortTE="F";uid="c1464aa8-20ef-4c7a-8c3c-d060d9817d53"
CM034324.1	RepeatMasker	DNA	6302925	6303093	714	-	.	ID="ttaa20b_ap";Tend="384";Tstart="254";shortTE="F";uid="bdc7cf72-1acb-4c92-b710-3dd2779ce473"
CM034324.1	RepeatMasker	DNA	6119600	6120456	1307	-	.	ID="DNA4-2_AP";Tend="769";Tstart="1";shortTE="F";uid="e3edec43-07dc-4d8b-b218-cf483c663e22"
CM034324.1	RepeatMasker	DNA/MULE-MuDR	28768213	28768399	519	-	.	ID="RND-6_FAMILY-3913";Tend="2032";Tstart="1846";shortTE="F";uid="0abf3b78-745c-4d31-88e4-24bd7dc1400f"
CM034324.1	RepeatMasker	DNA/hAT-Ac	11766408	11766574	477	-	.	ID="RND-5_FAMILY-920";Tend="540";Tstart="387";shortTE="F";uid="706de003-66a0-46a1-9307-f7c745d125a1"
CM034324.1	RepeatMasker	DNA	33241638	33241873	603	-	.	ID="dna4-2_ap";Tend="276";Tstart="31";shortTE="F";uid="9ec0e268-6fdb-4ce0-b261-1db8793b3148"
CM034324.1	RepeatMasker	DNA/Ginger-1	17146933	17147147	1222	-	.	ID="RND-6_FAMILY-13191";Tend="2227";Tstart="2001";shortTE="F";uid="f6b64603-631e-4ed5-b850-70ab9a573635"
CM034324.1	RepeatMasker	Unknown	10315353	10315686	1449	-	.	ID="RND-6_FAMILY-10106";Tend="1229";Tstart="881";shortTE="F";uid="4288680e-add7-428b-ba0d-8c05928bf249"
CM034324.1	RepeatMasker	DNA/Kolobok-E	32092462	32092875	1730	-	.	ID="RND-5_FAMILY-680";Tend="1357";Tstart="901";shortTE="F";uid="707ce04e-8e26-467e-a3b3-6f64e66f86a9"
CM034324.1	RepeatMasker	DNA/hAT?	24533660	24533805	902	-	.	ID="RND-1_FAMILY-156";Tend="1087";Tstart="835";shortTE="F";uid="71e76701-03fc-4d8a-a670-88614d134253"
CM034324.1	RepeatMasker	DNA/Ginger-1	15312782	15313075	1475	-	.	ID="rnd-6_family-9942";Tend="1142";Tstart="275";shortTE="F";uid="1e2557e6-70ef-4633-9899-6c7cce09a890"
CM034324.1	RepeatMasker	Unknown	22032327	22032448	620	-	.	ID="RND-6_FAMILY-1414";Tend="1203";Tstart="1085";shortTE="F";uid="63387ee2-31dd-4273-9705-c802067645f2"
CM034324.1	RepeatMasker	DNA/hAT-Tip100	32178630	32178904	1017	-	.	ID="RND-6_FAMILY-2893";Tend="1465";Tstart="1199";shortTE="F";uid="f743de6d-3f5f-442d-b9c1-0d47693561de"
CM034324.1	RepeatMasker	DNA/TcMar-m44?	27853379	27853505	769	-	.	ID="dnax-4_ap";Tend="172";Tstart="47";shortTE="F";uid="801b500e-030b-4966-ab90-7234d82a50da"
CM034324.1	RepeatMasker	RC/Helitron	488152	488302	527	-	.	ID="RND-6_FAMILY-20164";Tend="879";Tstart="734";shortTE="F";uid="5fa2f70b-814d-4018-a129-9360a7c3c496"
CM034324.1	RepeatMasker	DNA/Ginger-1	32791050	32791173	417	-	.	ID="RND-6_FAMILY-11006";Tend="2397";Tstart="2274";shortTE="F";uid="45b3e856-ac8e-47b0-9512-ee3626dd304a"
CM034324.1	RepeatMasker	DNA/hAT?	28660784	28661124	634	-	.	ID="RND-6_FAMILY-5014";TEgroup="ctg_9%7CRND-6_FAMILY-5014%7C2";Tend="1821";Tstart="860";shortTE="F";uid="5af99aa5-b325-44a3-9b13-089716f4e433"
CM034324.1	RepeatMasker	DNA/Ginger-1	10003724	10004229	3562	-	.	ID="RND-6_FAMILY-1577";Tend="1425";Tstart="910";shortTE="F";uid="0024a2e2-8b19-412b-9319-df2501760f26"
CM034324.1	RepeatMasker	DNA	4383337	4383441	456	-	.	ID="RND-6_FAMILY-1863";Tend="739";Tstart="642";shortTE="F";uid="70fde828-dbd5-4b88-b0a4-c44c6d3a8518"
CM034324.1	RepeatMasker	DNA/hAT-Charlie	17841472	17842308	5055	-	.	ID="RND-1_FAMILY-86";Tend="2960";Tstart="2110";shortTE="F";uid="fcebbfef-97a0-4e8d-b1e7-610cb84403c5"
CM034324.1	RepeatMasker	DNA	17476786	17477208	2919	-	.	ID="RND-6_FAMILY-38762";Tend="1259";Tstart="816";shortTE="F";uid="9c7a1e8d-b641-4a1c-853b-a308eca75ece"
CM034324.1	RepeatMasker	DNA/Kolobok-E	16475404	16476338	5175	-	.	ID="RND-6_FAMILY-1722";Tend="2573";Tstart="1626";shortTE="F";uid="08f6e742-8679-4042-9fb5-df841ffa6ed1"
CM034324.1	RepeatMasker	RC/Helitron	1340863	1341227	739	-	.	ID="RND-4_FAMILY-166";Tend="1300";Tstart="878";shortTE="F";uid="5ecacd6d-a599-47d8-a6dd-d2bbad390b1c"
CM034324.1	RepeatMasker	DNA	17861815	17862048	1683	-	.	ID="RND-5_FAMILY-10801";Tend="1248";Tstart="984";shortTE="F";uid="02f67be9-4611-435d-9d70-d676af3c4715"
CM034324.1	RepeatMasker	DNA/hAT	15706075	15706469	1446	-	.	ID="RND-6_FAMILY-13684";TEgroup="ctg_9%7CRND-6_FAMILY-13684%7C1";Tend="1659";Tstart="950";shortTE="F";uid="da8beac0-9c08-4a00-8dfb-1bfd038a84c1"
CM034324.1	RepeatMasker	DNA/Ginger-1	11722318	11722539	518	-	.	ID="RND-6_FAMILY-4572";Tend="2303";Tstart="2098";shortTE="F";uid="37b966c9-1480-485c-9806-93997c0f0076"
CM034324.1	RepeatMasker	DNA/Ginger-1	1411201	1411334	414	-	.	ID="GINGER1-1_AP";Tend="4338";Tstart="4203";shortTE="F";uid="f4ea8584-392c-4a6c-a0b2-6057d798937d"
CM034324.1	RepeatMasker	DNA	714604	715225	1192	-	.	ID="DNA4-3_AP";Tend="625";Tstart="5";shortTE="F";uid="586140c7-e419-4006-bdd1-ff124ef740a3"
CM034324.1	RepeatMasker	DNA	30324301	30324415	414	-	.	ID="dna4-1_ap";Tend="271";Tstart="144";shortTE="F";uid="35461470-b93b-49e8-bde8-437175a5df2b"
CM034324.1	RepeatMasker	DNA/hAT	26555920	26558634	21933	-	.	ID="RND-1_FAMILY-61";Tend="6231";Tstart="3455";shortTE="F";uid="edf062d1-c769-4393-b7b2-cde75975abcc"
CM034324.1	RepeatMasker	Retroposon?	4991524	4991857	2376	-	.	ID="RND-6_FAMILY-9545";Tend="2014";Tstart="1680";shortTE="F";uid="995b34d2-d05b-45a0-b263-bc63ca4456f9"
CM034324.1	RepeatMasker	DNA/hAT-Tip100	14747703	14747862	953	-	.	ID="DNA8-6_AP";Tend="172";Tstart="1";shortTE="F";uid="5a27b76d-4cfa-4a18-8f79-36e762bdb8af"
CM034324.1	RepeatMasker	DNA/Ginger-1	14399157	14399663	3640	-	.	ID="RND-5_FAMILY-4248";Tend="1755";Tstart="1246";shortTE="F";uid="09962e50-3343-4398-b8fc-3e0801205ba0"
CM034324.1	RepeatMasker	LINE/I-Jockey	15253674	15253993	1212	-	.	ID="RND-6_FAMILY-5313";Tend="1427";Tstart="1101";shortTE="F";uid="429df864-7719-4d4d-9e5e-8c5f990ffd5f"
CM034324.1	RepeatMasker	DNA/TcMar-Pogo	29996900	29997102	869	-	.	ID="RND-5_FAMILY-3818";Tend="944";Tstart="746";shortTE="F";uid="d345ec0a-68ce-4ba0-a6a4-ea35c5d305fb"
CM034324.1	RepeatMasker	Unknown	15360431	15360593	1175	-	.	ID="RND-6_FAMILY-11416";Tend="1115";Tstart="961";shortTE="F";uid="79717939-2b44-414b-8494-e79c82c72a18"
CM034324.1	RepeatMasker	LTR/Copia	33391633	33391752	913	-	.	ID="RND-6_FAMILY-1726";Tend="940";Tstart="819";shortTE="F";uid="5f89e493-e8f6-41e4-80d8-6b134f2e2594"
CM034324.1	RepeatMasker	Unknown	29997873	29998270	2599	-	.	ID="RND-5_FAMILY-10690";Tend="1326";Tstart="941";shortTE="F";uid="2d0bd57c-20ed-4441-8b69-9bf52de2f0ad"
CM034324.1	RepeatMasker	DNA/hAT-Tip100	12065214	12065347	584	-	.	ID="DNA8-87_AP";Tend="167";Tstart="38";shortTE="F";uid="4e38e5e2-eb6e-44fd-9a3f-433898cfda9c"
CM034324.1	RepeatMasker	DNA/Ginger-1	268079	268286	557	-	.	ID="RND-4_FAMILY-586";Tend="1197";Tstart="994";shortTE="F";uid="d899738e-0759-427d-838a-832968216aa6"
CM034324.1	RepeatMasker	DNA/Ginger-1	17612831	17614303	11546	-	.	ID="RND-6_FAMILY-11006";Tend="2277";Tstart="790";shortTE="F";uid="f8c8d88e-b154-4701-94ca-8114e41dbf83"
CM034324.1	RepeatMasker	DNA	27321803	27322019	483	-	.	ID="dna4-2_ap";Tend="235";Tstart="1";shortTE="F";uid="45a5ecd4-f287-4826-a3a7-63b5a958ae86"
CM034324.1	RepeatMasker	Unknown	4111069	4111531	1236	-	.	ID="RND-5_FAMILY-975";Tend="621";Tstart="160";shortTE="F";uid="691db94e-f7bb-4e28-976d-a468c5076c51"
CM034324.1	RepeatMasker	LINE/I	16276591	16277046	3511	-	.	ID="RND-6_FAMILY-460";Tend="1429";Tstart="972";shortTE="F";uid="b1b2adab-ac1c-4eb0-9b57-104b8adb1237"
CM034324.1	RepeatMasker	DNA/hAT-hAT19	13318491	13319596	1005	-	.	ID="RND-6_FAMILY-8033";TEgroup="ctg_9%7CRND-6_FAMILY-8033%7C3";Tend="2838";Tstart="825";shortTE="F";uid="f6c2ab44-ef25-4ddb-9945-a8d8351b2d08"
CM034324.1	RepeatMasker	DNA/hAT-Tip100	32889579	32890147	3229	-	.	ID="RND-6_FAMILY-11757";Tend="947";Tstart="382";shortTE="F";uid="1eaf4397-ff74-48d1-ac52-1a6faa7bee9f"
CM034324.1	RepeatMasker	DNA/Kolobok-E	18003574	18004163	1216	-	.	ID="RND-5_FAMILY-9232";Tend="949";Tstart="371";shortTE="F";uid="5f838101-04eb-4ca5-a489-dc2b3eca8583"
CM034324.1	RepeatMasker	DNA/Ginger-1	22441654	22442007	1192	-	.	ID="RND-6_FAMILY-9942";Tend="1034";Tstart="683";shortTE="F";uid="31ea8214-dff4-4171-96e1-019673c6e5ac"
CM034324.1	RepeatMasker	Retroposon?	20049144	20049387	962	-	.	ID="RND-5_FAMILY-2698";Tend="2605";Tstart="2357";shortTE="F";uid="c801d7c2-de4d-4028-b835-450e8f94e99c"
CM034324.1	RepeatMasker	DNA	20881690	20882062	854	-	.	ID="DNA4-3_AP";Tend="380";Tstart="10";shortTE="F";uid="ad5ff38c-f5fc-4dd9-82db-51e0f407b022"
CM034324.1	RepeatMasker	DNA/hAT	8726044	8726370	1183	-	.	ID="RND-6_FAMILY-23698";Tend="1204";Tstart="893";shortTE="F";uid="9ffe2a20-a8c0-4122-8b7e-ccd0f6f87308"
CM034324.1	RepeatMasker	DNA	2011752	2012016	1114	-	.	ID="dna4-2_ap";Tend="255";Tstart="1";shortTE="F";uid="39a444c2-e3d5-44d3-b654-0ff0a01e0e9a"
CM034324.1	RepeatMasker	Unknown	28193109	28193510	1176	-	.	ID="RND-5_FAMILY-963";Tend="1307";Tstart="843";shortTE="F";uid="eb349564-b4ae-4b51-abfb-09d86ea880b0"
CM034324.1	RepeatMasker	Unknown	24343818	24344047	536	-	.	ID="RND-6_FAMILY-967";TEgroup="ctg_9%7CRND-6_FAMILY-967%7C1";Tend="1356";Tstart="864";shortTE="T";uid="23e6c7e1-77ef-46f1-8a35-f9a82a736aae"
CM034324.1	RepeatMasker	DNA/MULE-MuDR	13824280	13824490	942	-	.	ID="RND-6_FAMILY-8792";Tend="1210";Tstart="997";shortTE="F";uid="4b92c45b-a671-4575-b35f-854728b7233c"
CM034324.1	RepeatMasker	DNA/Ginger-1	15470940	15471079	516	-	.	ID="rnd-6_family-4572";Tend="2312";Tstart="2175";shortTE="F";uid="dc88d6f0-f743-440c-9ab6-3725b4510c26"
CM034324.1	RepeatMasker	Retroposon?	31951361	31951499	438	-	.	ID="RND-1_FAMILY-146";Tend="1418";Tstart="1273";shortTE="F";uid="fb4b2432-8f03-4943-8900-2ed256d7bcf4"
CM034324.1	RepeatMasker	DNA/Sola-1	30635235	30635354	483	-	.	ID="RND-6_FAMILY-2819";Tend="4022";Tstart="3911";shortTE="F";uid="5f9cdad5-da2f-40d3-a200-f36defbd9346"
CM034324.1	RepeatMasker	DNA/hAT-hAT19	2032248	2033036	3655	-	.	ID="RND-6_FAMILY-8033";Tend="2654";Tstart="1780";shortTE="F";uid="8f736f68-2177-442f-921c-a9795fe2b995"
CM034324.1	RepeatMasker	DNA/hAT-hAT19	8630472	8630912	2063	-	.	ID="RND-6_FAMILY-8033";Tend="2466";Tstart="2003";shortTE="F";uid="a0f64fa0-706f-4f43-be12-37731f7bb789"
CM034324.1	RepeatMasker	DNA/MULE-MuDR	8282342	8282979	1239	-	.	ID="MUDR12X_AP";TEgroup="ctg_9%7CMUDR12X_AP%7C2";Tend="1139";Tstart="1";shortTE="F";uid="48cc36b5-0917-4b42-8a8d-bcbba7f59f82"
CM034324.1	RepeatMasker	LINE/RTE-BovB	19140021	19140627	1176	-	.	ID="RTE-4_LMI";Tend="3341";Tstart="2728";shortTE="F";uid="f159f77e-74a2-4240-a4c2-02aa71807e6f"
CM034324.1	RepeatMasker	Unknown	1414126	1414395	648	-	.	ID="RND-6_FAMILY-7241";Tend="1229";Tstart="965";shortTE="F";uid="d1270436-3be2-4a04-bc53-7ddadcf2530c"
CM034324.1	RepeatMasker	DNA	2223856	2224507	1743	-	.	ID="dna4-2_ap";Tend="704";Tstart="11";shortTE="F";uid="1da11895-acab-4b86-9c7b-6ca406c4b9cd"
CM034324.1	RepeatMasker	DNA/hAT-Tip100	14848018	14848236	1380	-	.	ID="DNA8-12_AP";Tend="208";Tstart="1";shortTE="F";uid="de74235b-e393-43aa-8f41-10b6b81920a2"
CM034324.1	RepeatMasker	DNA/Ginger-1	30001641	30001784	595	-	.	ID="RND-6_FAMILY-1478";Tend="602";Tstart="461";shortTE="F";uid="6a428996-c9f0-40f6-beba-24f9011b43fb"
CM034324.1	RepeatMasker	Retroposon?	9688664	9688795	529	-	.	ID="RND-6_FAMILY-30528";Tend="3175";Tstart="3039";shortTE="F";uid="cc94fb10-1d50-4b1f-87c0-0b1947ec8fc9"
CM034324.1	RepeatMasker	DNA/Ginger-1	24263607	24264266	745	-	.	ID="RND-6_FAMILY-13191";Tend="2226";Tstart="1621";shortTE="F";uid="155c7fc7-75a6-424f-819f-74e65e5454ea"
CM034324.1	RepeatMasker	DNA	3094497	3094686	1190	-	.	ID="ttaa18b_ap";Tend="189";Tstart="2";shortTE="F";uid="e1f3793a-c861-4cae-94ed-e9cee52a6151"
CM034324.1	RepeatMasker	LTR/Gypsy	17919410	17919604	996	-	.	ID="RND-6_FAMILY-2236";Tend="4194";Tstart="3997";shortTE="F";uid="e908be81-27c5-40e6-b6cc-29c1a321eae4"
CM034324.1	RepeatMasker	DNA	5048167	5049600	3579	-	.	ID="RND-4_FAMILY-67";TEgroup="ctg_9%7CRND-4_FAMILY-67%7C3";Tend="2393";Tstart="781";shortTE="F";uid="9a460215-9fb5-41ff-abe9-165bfd41c5cf"
CM034324.1	RepeatMasker	DNA/Kolobok-E	17072020	17072164	821	-	.	ID="RND-6_FAMILY-6479";Tend="1541";Tstart="1395";shortTE="F";uid="b9d4e972-a143-43d9-ae59-783b2a008ef5"
CM034324.1	RepeatMasker	DNA/P	11141994	11142100	590	-	.	ID="RND-6_FAMILY-18041";Tend="961";Tstart="847";shortTE="F";uid="b24ccac2-b414-47d9-b66d-a3650ab7d043"
CM034324.1	RepeatMasker	DNA	24183061	24183630	1949	-	.	ID="TTAA25_AP";TEgroup="ctg_9%7CTTAA25_AP%7C1";Tend="512";Tstart="2";shortTE="F";uid="decab1e3-f5e1-4475-b34b-ca940a36f249"
CM034324.1	RepeatMasker	DNA/Kolobok-E	27030792	27031163	437	-	.	ID="RND-5_FAMILY-9232";Tend="782";Tstart="469";shortTE="F";uid="054c8bf5-a28e-48b8-9a4f-121df87d564c"
CM034324.1	RepeatMasker	DNA/Ginger-1	18124442	18125499	4796	-	.	ID="RND-6_FAMILY-447";Tend="2194";Tstart="1123";shortTE="F";uid="a31cf7ab-8fa0-4679-8c0c-93e06e307b06"
CM034324.1	RepeatMasker	RC/Helitron	12555052	12555427	1111	-	.	ID="RND-4_FAMILY-166";Tend="1251";Tstart="895";shortTE="F";uid="915e5d46-9dae-4d05-bd94-a87b65c005fb"
CM034324.1	RepeatMasker	Unknown	28720091	28720360	1169	-	.	ID="RND-1_FAMILY-157";Tend="1261";Tstart="988";shortTE="F";uid="117f0bdf-8577-4113-a93d-81893fc82ba6"
CM034324.1	RepeatMasker	DNA	12192154	12192367	1870	-	.	ID="RND-6_FAMILY-13685";Tend="1532";Tstart="1319";shortTE="F";uid="59d6802e-229f-4b48-9d57-afaba3ff9546"
CM034324.1	RepeatMasker	DNA/hAT-Tip100	8692739	8693511	4837	-	.	ID="DNA8-18_AP";Tend="820";Tstart="7";shortTE="F";uid="7619209c-262a-4926-8bab-d296a7d93e38"
CM034324.1	RepeatMasker	DNA/Kolobok-E	23369421	23369568	1225	-	.	ID="RND-1_FAMILY-172";Tend="5259";Tstart="4884";shortTE="F";uid="136e537d-2480-4be0-a2de-16a25c8867ed"
CM034324.1	RepeatMasker	Retroposon?	26361746	26362059	725	-	.	ID="RND-6_FAMILY-621";Tend="1885";Tstart="1568";shortTE="F";uid="66d682c3-6540-4b18-b467-7c9c50c3ca20"
CM034324.1	RepeatMasker	Unknown	2531935	2532173	1379	-	.	ID="RND-1_FAMILY-17";Tend="1167";Tstart="918";shortTE="F";uid="4fbdb703-3234-46a9-b510-8743589f5a15"
CM034324.1	RepeatMasker	DNA/Ginger-1	15777638	15777847	446	-	.	ID="RND-6_FAMILY-9942";Tend="1159";Tstart="949";shortTE="F";uid="2f16992e-0594-498d-9d0b-d07dfb739e30"
CM034324.1	RepeatMasker	LTR/Gypsy	32205857	32206107	1148	-	.	ID="RND-5_FAMILY-2207";Tend="1119";Tstart="886";shortTE="F";uid="3c26e36f-93cb-4572-a629-1e221e0dd732"
CM034324.1	RepeatMasker	Retroposon?	18241887	18242101	615	-	.	ID="RND-6_FAMILY-20820";Tend="2135";Tstart="1924";shortTE="F";uid="1ee77c5b-e8e2-4598-901d-76f807876806"
CM034324.1	RepeatMasker	DNA/Kolobok-E	28645833	28649691	30979	-	.	ID="RND-5_FAMILY-4371";Tend="4654";Tstart="806";shortTE="F";uid="c830babb-f9de-42a1-ac50-250831ccbb9d"
CM034324.1	RepeatMasker	DNA	1384410	1384545	801	-	.	ID="TTAA16_AP";Tend="553";Tstart="419";shortTE="F";uid="9d07bb3c-7d86-4862-828e-bb408d824838"
CM034324.1	RepeatMasker	Unknown	8741688	8741795	487	-	.	ID="RND-5_FAMILY-5689";Tend="1072";Tstart="966";shortTE="F";uid="ce562e55-a1e4-44be-bf75-6e56a59f2ef0"
CM034324.1	RepeatMasker	RC/Helitron	6377206	6378212	8310	-	.	ID="RND-6_FAMILY-3153";Tend="1889";Tstart="891";shortTE="F";uid="7cfd84f4-0f48-4adc-9572-8a87aadb191b"
CM034324.1	RepeatMasker	DNA/hAT-Tip100	17743704	17743877	1064	-	.	ID="DNA8-6_AP";Tend="172";Tstart="1";shortTE="F";uid="6a359d03-94cb-4c82-9f7c-29a82033a3a0"
CM034324.1	RepeatMasker	Retroposon?	23766905	23767029	646	-	.	ID="RND-5_FAMILY-8570";Tend="1444";Tstart="1316";shortTE="F";uid="0e635a18-a8b6-4b06-910d-4f92d90d07a4"
CM034324.1	RepeatMasker	DNA/hAT-Tip100	17761462	17762468	8606	-	.	ID="RND-1_FAMILY-514";Tend="1808";Tstart="803";shortTE="F";uid="571fca64-61ea-4252-9e2b-15fa54ffbf1b"
CM034324.1	RepeatMasker	DNA/hAT-hAT19	31947732	31948492	3671	-	.	ID="RND-6_FAMILY-8033";Tend="2694";Tstart="1870";shortTE="F";uid="0d10f73e-f8dc-4e2b-a37f-9f9820f3c8a6"
CM034324.1	RepeatMasker	DNA/Maverick	31187130	31187346	655	-	.	ID="RND-6_FAMILY-2226";Tend="575";Tstart="372";shortTE="F";uid="8226492c-e944-40cd-981c-addfd31a7dd0"
CM034324.1	RepeatMasker	DNA/Kolobok-E	27264552	27264706	660	-	.	ID="rnd-6_family-10076";Tend="1866";Tstart="1753";shortTE="F";uid="a100fd0d-2bb9-42cb-8c17-e5699ed724e2"
CM034324.1	RepeatMasker	DNA	16150757	16151169	2427	-	.	ID="RND-6_FAMILY-1863";Tend="1330";Tstart="936";shortTE="F";uid="9f4ba18e-4cd6-44ed-b2b4-30d47dd8e229"
CM034324.1	RepeatMasker	DNA/hAT-Charlie	5206485	5206738	404	-	.	ID="HAT-33_LMI";Tend="741";Tstart="488";shortTE="F";uid="e346f2c6-001c-4a2d-b6a4-f20b7efb3ac8"
CM034324.1	RepeatMasker	DNA/hAT-hAT19	28997887	28998454	970	-	.	ID="DNA8-74_AP";TEgroup="ctg_9%7CDNA8-74_AP%7C1";Tend="901";Tstart="13";shortTE="F";uid="5f16a824-67bb-400b-abb4-d67cd4c6b441"
CM034324.1	RepeatMasker	DNA/hAT-Charlie	7765661	7766024	2022	-	.	ID="DNA8-33_AP";Tend="328";Tstart="1";shortTE="F";uid="e91b11db-a549-4ded-8126-aa192cb772dd"
CM034324.1	RepeatMasker	DNA	7525635	7526324	2148	-	.	ID="DNA4-2_AP";Tend="749";Tstart="1";shortTE="F";uid="b32a4997-ad26-4e69-9150-51900a7c61d1"
CM034324.1	RepeatMasker	Retroposon?	4249644	4249771	434	-	.	ID="RND-6_FAMILY-26162";Tend="1664";Tstart="1542";shortTE="F";uid="13cee604-8572-4b44-9115-bf12b9eb5084"
CM034324.1	RepeatMasker	DNA/hAT-Tip100	10337282	10337415	502	-	.	ID="DNA8-87_AP";Tend="401";Tstart="251";shortTE="F";uid="59fbef8c-d195-483e-8a5c-0cb676ddcaa9"
CM034324.1	RepeatMasker	Retroposon?	30722552	30722990	2522	-	.	ID="RND-6_FAMILY-10695";Tend="2100";Tstart="1616";shortTE="F";uid="596794c5-a322-4931-9b30-83ad8d8f687a"
CM034324.1	RepeatMasker	DNA/TcMar-Tc1	23495771	23496765	2401	-	.	ID="mariner-n12b_rpr";Tend="1199";Tstart="280";shortTE="F";uid="25defbe2-bb97-4b73-b386-26d560dc0c80"
CM034324.1	RepeatMasker	DNA	22331057	22331371	1122	-	.	ID="ttaa2c_ap";Tend="382";Tstart="70";shortTE="F";uid="d28e4c67-e2c5-4bc8-98c7-648937eed2ff"
CM034324.1	RepeatMasker	Retroposon?	24224964	24225141	815	-	.	ID="RND-6_FAMILY-13193";Tend="987";Tstart="809";shortTE="F";uid="f7c6f7b5-1db5-49fa-954e-3a02fe7c5a34"
CM034324.1	RepeatMasker	DNA/hAT-Charlie	30983005	30983318	569	-	.	ID="HALYOMORPHA_HALYS-5_FAMILY-257";Tend="632";Tstart="320";shortTE="F";uid="19039a63-184d-495e-a212-9b69e9b2a49d"
CM034324.1	RepeatMasker	Retroposon?	18848340	18848567	875	-	.	ID="RND-5_FAMILY-1545";Tend="2323";Tstart="2125";shortTE="F";uid="55bb3610-738f-45da-8e18-38a930a6d3cc"
CM034324.1	RepeatMasker	Unknown	77451	77927	3499	-	.	ID="RND-1_FAMILY-155";Tend="3288";Tstart="2809";shortTE="F";uid="c0c80175-eadc-4de3-97a3-8b6e23a23f12"
CM034324.1	RepeatMasker	Retroposon?	18854701	18854992	622	-	.	ID="RND-6_FAMILY-2210";Tend="2044";Tstart="1720";shortTE="F";uid="a763581f-13d4-4f90-8b10-2ee3614ee27d"
CM034324.1	RepeatMasker	Unknown	5137576	5138448	6187	-	.	ID="RND-6_FAMILY-597";Tend="1871";Tstart="984";shortTE="F";uid="c7e53fbb-aac3-4796-bd81-402c774cb18c"
CM034324.1	RepeatMasker	DNA	17064690	17064974	1408	-	.	ID="TTAA14_AP";Tend="272";Tstart="1";shortTE="F";uid="dbd58d87-5c6c-4f7c-9b82-af0160ae0048"
CM034324.1	RepeatMasker	Unknown	6668287	6668457	431	-	.	ID="RND-4_FAMILY-362";Tend="1131";Tstart="958";shortTE="F";uid="787f032c-2626-4fcd-9df6-9861629494fa"
CM034324.1	RepeatMasker	RC/Helitron	12592084	12592437	1257	-	.	ID="RND-4_FAMILY-166";Tend="1213";Tstart="879";shortTE="F";uid="480e531c-5c45-4dd6-991c-b4f7d146e16e"
CM034324.1	RepeatMasker	Unknown	33356427	33356762	2585	-	.	ID="RND-1_FAMILY-373";Tend="1254";Tstart="910";shortTE="F";uid="16c591f4-1bea-4faa-a660-5e0a228125f2"
CM034324.1	RepeatMasker	DNA	30538350	30538548	413	-	.	ID="dna4-1_ap";Tend="241";Tstart="16";shortTE="F";uid="0b3ae343-b21b-4e69-84f5-2d1fc0233b2e"
CM034324.1	RepeatMasker	Unknown	25384053	25400370	46399	-	.	ID="RND-1_FAMILY-0";Tend="2966";Tstart="1";shortTE="F";uid="98c19e2b-7ca3-455f-95c9-8bcf225f0636"
CM034324.1	RepeatMasker	DNA/Ginger-1	16266811	16267160	2062	-	.	ID="RND-6_FAMILY-1577";Tend="1280";Tstart="934";shortTE="F";uid="3680ae50-caa7-4958-b368-8595d00433ff"
CM034324.1	RepeatMasker	LTR/Pao	20515059	20516249	2426	-	.	ID="RND-6_FAMILY-9264";Tend="1927";Tstart="584";shortTE="F";uid="465dc3af-000c-4141-b5a3-2adc56c567d9"
CM034324.1	RepeatMasker	DNA/hAT-Tip100	15225849	15225990	562	-	.	ID="DNA8-16_AP";Tend="177";Tstart="1";shortTE="F";uid="cde9a4c2-8b6f-4392-a467-9591f1bc241f"
CM034324.1	RepeatMasker	DNA/hAT-Tip100	16679312	16679452	657	-	.	ID="RND-5_FAMILY-2322";Tend="1735";Tstart="1612";shortTE="F";uid="36ab6c1e-3035-420d-951f-6136cbdbb9fe"
CM034324.1	RepeatMasker	Unknown	9002156	9002344	634	-	.	ID="RND-1_FAMILY-178";Tend="1120";Tstart="931";shortTE="F";uid="75e6c6f5-fc51-4d1b-b52b-0e27e29e2847"
CM034324.1	RepeatMasker	DNA/hAT-Tip100	31665717	31667610	15846	-	.	ID="RND-5_FAMILY-3720";Tend="2623";Tstart="730";shortTE="F";uid="783a3e3e-4d92-41d6-84b1-1832da9d8226"
CM034324.1	RepeatMasker	Retroposon?	30672214	30672331	415	-	.	ID="RND-5_FAMILY-1463";Tend="591";Tstart="472";shortTE="F";uid="c0a545ba-f4b6-4658-bd53-b43f6a25c397"
CM034324.1	RepeatMasker	DNA/TcMar-Tc1	1555873	1556010	450	-	.	ID="MARINER-N22_AG";TEgroup="ctg_9%7CMARINER-N22_AG%7C1";Tend="1335";Tstart="67";shortTE="T";uid="61e15787-2dd2-4ce5-8e5c-c32a036c33cf"
CM034324.1	RepeatMasker	DNA	4393820	4394134	483	-	.	ID="ttaa3c_ap";Tend="406";Tstart="47";shortTE="F";uid="63ae58a5-8148-41db-8876-5040ba607079"
CM034324.1	RepeatMasker	Unknown	19803974	19804996	7857	-	.	ID="RND-1_FAMILY-3";Tend="2552";Tstart="1156";shortTE="F";uid="20e163f2-e5f4-4254-9a91-42db9c92fbd9"
CM034324.1	RepeatMasker	DNA/MULE-MuDR	221934	222128	768	-	.	ID="RND-6_FAMILY-4383";Tend="1431";Tstart="1230";shortTE="F";uid="95fd8d3e-f882-4108-bf84-faee49aecc9d"
CM034324.1	RepeatMasker	DNA	23317470	23317631	547	-	.	ID="RND-5_FAMILY-2187";Tend="1565";Tstart="1414";shortTE="F";uid="cc639df9-508e-4ee9-a36d-07ea1ac31437"
CM034324.1	RepeatMasker	DNA/Ginger-1	504958	505288	1837	-	.	ID="RND-5_FAMILY-6062";Tend="2098";Tstart="1731";shortTE="F";uid="44f0302a-4e59-4dbd-83f3-ecc827125608"
CM034324.1	RepeatMasker	DNA/Ginger-1	22851353	22851510	670	-	.	ID="rnd-6_family-3774";Tend="2065";Tstart="1556";shortTE="F";uid="0c360587-8a72-4596-accf-2e5ab3c6f323"
CM034324.1	RepeatMasker	RC/Helitron	15930547	15931327	4665	-	.	ID="RND-1_FAMILY-329";Tend="1801";Tstart="1048";shortTE="F";uid="8f7edbc3-8529-4bec-ad13-a61822e7c8d3"
CM034324.1	RepeatMasker	DNA/hAT	11705462	11705596	657	-	.	ID="RND-4_FAMILY-18";Tend="1131";Tstart="1001";shortTE="F";uid="6e15f033-35d5-44b3-9a9c-c5109db87f94"
CM034324.1	RepeatMasker	Retroposon?	9888320	9888450	445	-	.	ID="RND-6_FAMILY-21867";Tend="3639";Tstart="3498";shortTE="F";uid="d3581959-ed4a-4ff8-bb9f-68bc705be1bc"
CM034324.1	RepeatMasker	DNA	22327362	22327960	3969	-	.	ID="TTAA20_AP";Tend="663";Tstart="1";shortTE="F";uid="1256b210-1962-4543-a2fa-5a1f78cf7f57"
CM034324.1	RepeatMasker	Unknown	5397086	5397436	481	-	.	ID="RND-5_FAMILY-3366";Tend="1055";Tstart="785";shortTE="F";uid="4c9af165-4f65-4cd3-9c52-f514dc676d51"
CM034324.1	RepeatMasker	LINE/R1	1479028	1479314	726	-	.	ID="RND-6_FAMILY-11247";Tend="970";Tstart="679";shortTE="F";uid="8c703518-9e7a-4817-aa8c-354ecb0c2c55"
CM034324.1	RepeatMasker	Unknown	31554956	31558763	25116	-	.	ID="RND-1_FAMILY-97";Tend="4879";Tstart="1334";shortTE="F";uid="7ab0bb32-8bf9-4106-93bd-a8262a40dd35"
CM034324.1	RepeatMasker	DNA/hAT-hAT19	31645216	31645382	763	-	.	ID="DNA8-88_AP";Tend="431";Tstart="266";shortTE="F";uid="ea4dfe95-68c3-40c7-80b7-680dd62c60ac"
CM034324.1	RepeatMasker	Unknown	27437568	27438073	1525	-	.	ID="RND-5_FAMILY-1544";Tend="1669";Tstart="1283";shortTE="F";uid="8a39ab03-c87c-4084-8457-74ef76642ee4"
CM034324.1	RepeatMasker	DNA	10012614	10013008	1683	-	.	ID="RND-5_FAMILY-463";Tend="1259";Tstart="890";shortTE="F";uid="02c3ae1e-74c3-4620-b0da-af9f9e44afac"
CM034324.1	RepeatMasker	RC/Helitron	26927684	26927866	677	-	.	ID="RND-6_FAMILY-12854";Tend="1408";Tstart="1303";shortTE="F";uid="6f00eb62-b316-421f-9c53-dfb53eec36cb"
CM034324.1	RepeatMasker	DNA	17162831	17163028	795	-	.	ID="TTAA22_AP";Tend="194";Tstart="1";shortTE="F";uid="8585cd15-315d-4d9a-be38-ed814114fa8b"
CM034324.1	RepeatMasker	DNA/Kolobok-E	24268834	24268937	502	-	.	ID="RND-1_FAMILY-204";Tend="620";Tstart="511";shortTE="F";uid="5c424476-71b7-4e70-bba0-5a7b33634aeb"
CM034324.1	RepeatMasker	DNA/Kolobok-E	27708705	27709048	2140	-	.	ID="RND-6_FAMILY-13779";Tend="4701";Tstart="4376";shortTE="F";uid="7209a58c-509a-4956-9672-8694d4f62e6a"
CM034324.1	RepeatMasker	DNA	14510970	14511689	1989	-	.	ID="RND-5_FAMILY-687";TEgroup="ctg_9%7CRND-5_FAMILY-687%7C2";Tend="1803";Tstart="892";shortTE="F";uid="ae1bab80-7a76-41aa-9f53-f4fc10d609ed"
CM034324.1	RepeatMasker	DNA	24832627	24832855	842	-	.	ID="DNAX-2_AP";Tend="467";Tstart="267";shortTE="F";uid="6277e860-64b1-4805-bec6-b7e0aa7af35e"
CM034324.1	RepeatMasker	DNA/Ginger-1	17729584	17730347	1443	-	.	ID="RND-5_FAMILY-6062";Tend="1394";Tstart="650";shortTE="F";uid="b1f89282-46d1-4480-9c5b-752a2772b23b"
CM034324.1	RepeatMasker	Unknown	7948199	7948692	3371	-	.	ID="RND-6_FAMILY-9391";Tend="1090";Tstart="598";shortTE="F";uid="6e96b8f3-9e3a-4171-a277-95293857da63"
CM034324.1	RepeatMasker	Retroposon?	6524440	6524755	524	-	.	ID="RND-5_FAMILY-450";Tend="2354";Tstart="2070";shortTE="F";uid="956a08bb-3890-496d-a8b7-1b0dbafd50d2"
CM034324.1	RepeatMasker	Retroposon?	22493486	22494008	1732	-	.	ID="RND-6_FAMILY-13777";Tend="7286";Tstart="6771";shortTE="F";uid="dfdeeb31-e4d8-49ad-82a3-603c28ed32f8"
CM034324.1	RepeatMasker	Retroposon?	28812735	28812867	434	-	.	ID="RND-5_FAMILY-5173";Tend="3183";Tstart="3058";shortTE="F";uid="8bb45863-908f-4635-85ef-7485bb8c5eb7"
CM034324.1	RepeatMasker	Unknown	29188702	29189098	769	-	.	ID="RND-6_FAMILY-22167";Tend="3513";Tstart="3107";shortTE="F";uid="f282287d-d6e0-4346-b9d5-9e7d96c4c5b7"
CM034324.1	RepeatMasker	LINE/I-Jockey	11316564	11316840	503	-	.	ID="RND-6_FAMILY-5239";Tend="1141";Tstart="876";shortTE="F";uid="bddb33c4-f9e3-4ca3-9e6c-9b2f6e67c318"
CM034324.1	RepeatMasker	Unknown	30819673	30819960	2206	-	.	ID="RND-1_FAMILY-157";Tend="1278";Tstart="982";shortTE="F";uid="4c3ef7d9-dd13-4f25-85c9-ebb34edcd2fc"
CM034324.1	RepeatMasker	DNA/Ginger-1	32172151	32172637	3019	-	.	ID="RND-5_FAMILY-6062";Tend="2118";Tstart="1612";shortTE="F";uid="61fed550-9c6b-42e8-be3d-bd25679fd5a4"
CM034324.1	RepeatMasker	Unknown	17737129	17737632	1488	-	.	ID="RND-6_FAMILY-309";Tend="1327";Tstart="827";shortTE="F";uid="c5ecb115-71dd-40b1-a146-1b4354225b04"
CM034324.1	RepeatMasker	DNA	9830794	9831308	3138	-	.	ID="RND-6_FAMILY-4224";Tend="1428";Tstart="875";shortTE="F";uid="f1fbc59f-8c1c-49d7-bb56-9bdbfc5b1836"
CM034324.1	RepeatMasker	LTR/Gypsy	30388597	30389047	787	-	.	ID="RND-6_FAMILY-13605";Tend="4958";Tstart="4534";shortTE="F";uid="947ba868-1f50-423f-8a63-b76b9217b244"
CM034324.1	RepeatMasker	DNA/Kolobok-E	6742889	6743095	603	-	.	ID="RND-1_FAMILY-388";Tend="6518";Tstart="6325";shortTE="F";uid="e4aac276-3e2c-40a6-82bd-884a1f79f6e3"
CM034324.1	RepeatMasker	DNA/Ginger-1	536774	538097	8669	-	.	ID="RND-5_FAMILY-6062";Tend="2053";Tstart="708";shortTE="F";uid="daa6ff27-93c7-4860-b724-c566677805b4"
CM034324.1	RepeatMasker	DNA/hAT-Charlie	20304663	20305123	3174	-	.	ID="DNA8-86_AP";Tend="466";Tstart="1";shortTE="F";uid="7c04851b-8e25-4c63-8293-5ad4751f28d6"
CM034324.1	RepeatMasker	DNA	3635228	3635677	1211	-	.	ID="RND-6_FAMILY-4784";Tend="1694";Tstart="1231";shortTE="F";uid="8528ed03-43be-4461-bd00-7f13ddb03ed2"
CM034324.1	RepeatMasker	RC/Helitron	9939858	9940101	1420	-	.	ID="RND-6_FAMILY-5077";Tend="1773";Tstart="1517";shortTE="F";uid="7b032a46-8dcb-4206-8925-ab334a45efa7"
CM034324.1	RepeatMasker	Unknown	16709892	16710254	1440	-	.	ID="RND-6_FAMILY-309";Tend="1307";Tstart="922";shortTE="F";uid="538fe7af-3072-4684-8bf9-e0511d109756"
CM034324.1	RepeatMasker	DNA/Kolobok-E	2068130	2068315	879	-	.	ID="RND-6_FAMILY-13779";Tend="4373";Tstart="4183";shortTE="F";uid="bcb67178-127a-417b-b342-d78daec0e3dc"
CM034324.1	RepeatMasker	Unknown	10779772	10780964	8143	-	.	ID="RND-6_FAMILY-6643";Tend="1667";Tstart="548";shortTE="F";uid="0604f19b-77ca-47d8-abd8-f6cf45b33555"
CM034324.1	RepeatMasker	DNA/Ginger-1	11714946	11715694	4561	-	.	ID="RND-6_FAMILY-13191";Tend="2325";Tstart="1599";shortTE="F";uid="2f59bf5b-f23b-4e5f-abbe-9fde315653f8"
CM034324.1	RepeatMasker	Unknown	1681647	1681910	859	-	.	ID="RND-5_FAMILY-3575";Tend="1427";Tstart="1115";shortTE="F";uid="27de83d6-e8cc-4b2b-a135-a4f35920f4da"
CM034324.1	RepeatMasker	DNA/hAT	30645618	30649622	15372	-	.	ID="rnd-6_family-735";Tend="3944";Tstart="41";shortTE="F";uid="e68600e9-6f4c-4a1a-b77c-99e9a6766fb5"
CM034324.1	RepeatMasker	DNA/hAT	25212553	25218815	37458	-	.	ID="RND-1_FAMILY-90";Tend="6136";Tstart="1";shortTE="F";uid="bd1b450d-8cee-461b-b724-921842b975f3"
CM034324.1	RepeatMasker	DNA/hAT	31982363	31982833	3223	-	.	ID="DNA8-38_AP";Tend="462";Tstart="1";shortTE="F";uid="d8789dd9-5594-476b-a272-e8512e85aafc"
CM034324.1	RepeatMasker	Retroposon?	21697073	21697301	651	-	.	ID="RND-6_FAMILY-20608";Tend="1518";Tstart="1308";shortTE="F";uid="cdbf4df0-880f-470e-a8f2-ac817879db1f"
CM034324.1	RepeatMasker	RC/Helitron	14503501	14503675	747	-	.	ID="RND-4_FAMILY-166";Tend="1478";Tstart="1318";shortTE="F";uid="652b9421-9f5e-43c3-8120-04f527947d2e"
CM034324.1	RepeatMasker	Unknown	16901168	16901425	1578	-	.	ID="RND-1_FAMILY-30";Tend="1232";Tstart="962";shortTE="F";uid="9a7f9db8-0d0f-49c5-9478-c9fb2b20c0e1"
CM034324.1	RepeatMasker	DNA	24238294	24238751	2874	-	.	ID="RND-6_FAMILY-2944";Tend="1461";Tstart="1002";shortTE="F";uid="fb114def-1ef4-4ab6-b055-efd77fe3e3c3"
CM034324.1	RepeatMasker	RC/Helitron	19837189	19837514	418	-	.	ID="RND-6_FAMILY-2011";TEgroup="ctg_9%7CRND-6_FAMILY-2011%7C2";Tend="1744";Tstart="1539";shortTE="T";uid="1871f80c-48ec-4d81-af25-c5e6706cc842"
CM034324.1	RepeatMasker	DNA	27885866	27886270	989	-	.	ID="RND-6_FAMILY-15326";Tend="1184";Tstart="828";shortTE="F";uid="d819031f-8b98-42d5-8637-0e154eaa4315"
CM034324.1	RepeatMasker	DNA/MULE-NOF	8976881	8977972	8008	-	.	ID="RND-5_FAMILY-969";Tend="3077";Tstart="1974";shortTE="F";uid="14545411-7363-44a1-b7d9-97a58634470d"
CM034324.1	RepeatMasker	Retroposon?	28615837	28617078	6150	-	.	ID="RND-6_FAMILY-6736";TEgroup="ctg_9%7CRND-6_FAMILY-6736%7C1";Tend="1666";Tstart="526";shortTE="F";uid="1c6f0894-3397-46cc-91cb-990ce304284d"
CM034324.1	RepeatMasker	DNA	3922517	3922739	1142	-	.	ID="TTAA3_AP";Tend="429";Tstart="197";shortTE="F";uid="44b0766d-4d56-49a0-8195-68b02bb20965"
CM034324.1	RepeatMasker	DNA	29335579	29335823	1071	-	.	ID="RND-6_FAMILY-7036";Tend="1019";Tstart="781";shortTE="F";uid="a19fabeb-0a7b-415e-bd4e-2f9fdc91b7d7"
CM034324.1	RepeatMasker	DNA	10259010	10259487	2926	-	.	ID="rnd-5_family-463";Tend="1337";Tstart="887";shortTE="F";uid="a0ff35df-4d44-4ae3-8349-e1fa6dc85262"
CM034324.1	RepeatMasker	DNA/hAT	15454132	15454389	413	-	.	ID="RND-6_FAMILY-6678";Tend="973";Tstart="731";shortTE="F";uid="6fe292c7-050e-4bcf-a6a1-029b7d46999c"
CM034324.1	RepeatMasker	Unknown	12884821	12887171	16793	-	.	ID="RND-5_FAMILY-1764";Tend="2768";Tstart="567";shortTE="F";uid="66d7fd35-941c-47b7-a41e-6dc1a54fe734"
CM034324.1	RepeatMasker	DNA/hAT-Ac	18341110	18341524	2373	-	.	ID="DNA8-20_AP";Tend="454";Tstart="2";shortTE="F";uid="8adba4be-a487-40b9-a557-dac1ee89beac"
CM034324.1	RepeatMasker	DNA	7112235	7112467	1465	-	.	ID="ttaa26b_ap";Tend="240";Tstart="3";shortTE="F";uid="5df7b36a-d798-4ae5-aa00-d4c776226797"
CM034324.1	RepeatMasker	LINE/I	5633798	5634402	5207	-	.	ID="RND-5_FAMILY-2226";Tend="4861";Tstart="4257";shortTE="F";uid="c398627a-297e-46f3-a0c6-239c5bfbfe6d"
CM034324.1	RepeatMasker	DNA/hAT?	30608114	30608327	625	-	.	ID="RND-6_FAMILY-19891";Tend="274";Tstart="50";shortTE="F";uid="e54a784b-c93e-4424-87f5-a14a9a08268c"
CM034324.1	RepeatMasker	Unknown	1646683	1646816	580	-	.	ID="RND-1_FAMILY-20";Tend="1220";Tstart="1046";shortTE="F";uid="9f8758ea-1280-41b6-9bdf-41e36d349825"
CM034324.1	RepeatMasker	LINE/I-Jockey	31419040	31419198	413	-	.	ID="RND-6_FAMILY-3754";TEgroup="ctg_9%7CRND-6_FAMILY-3754%7C3";Tend="1437";Tstart="1280";shortTE="T";uid="ce80b3ef-2f16-40b2-b281-eedc5f7f95b4"
CM034324.1	RepeatMasker	DNA	793914	794316	891	-	.	ID="RND-5_FAMILY-985";Tend="1770";Tstart="1330";shortTE="F";uid="66366d88-7c58-4d38-aabd-70f8139662fb"
CM034324.1	RepeatMasker	DNA/Ginger-1	3985683	3986049	2364	-	.	ID="RND-6_FAMILY-3774";Tend="2239";Tstart="1867";shortTE="F";uid="613eadb0-1947-4e8e-a6c9-c5be65d628ff"
CM034324.1	RepeatMasker	DNA/hAT?	13710030	13710202	464	-	.	ID="RND-1_FAMILY-123";Tend="1641";Tstart="1457";shortTE="F";uid="9bd8c7a5-fe0e-41ed-afc3-2985a5dbcdcd"
CM034324.1	RepeatMasker	LINE/L2	24382208	24382355	456	-	.	ID="RND-1_FAMILY-81";Tend="7870";Tstart="7713";shortTE="F";uid="76a0ef73-51b2-4a35-89b9-1bb8a9f89fd9"
CM034324.1	RepeatMasker	Unknown	27262372	27263508	2940	-	.	ID="RND-5_FAMILY-14061";Tend="2048";Tstart="913";shortTE="F";uid="b96477b4-5ee6-4867-9de5-d1f2891aadcb"
CM034324.1	RepeatMasker	Unknown	8824195	8824472	1972	-	.	ID="RND-1_FAMILY-18";Tend="1240";Tstart="966";shortTE="F";uid="16609fda-1ab1-4cf8-b79b-f5279c837779"
CM034324.1	RepeatMasker	DNA/TcMar-m44?	30823951	30824109	1129	-	.	ID="DNA4-10_AP";Tend="160";Tstart="2";shortTE="F";uid="40126541-cd79-4f03-ab87-b878a1c3f103"
CM034324.1	RepeatMasker	Unknown	29939307	29940254	6903	-	.	ID="RND-1_FAMILY-213";Tend="1875";Tstart="934";shortTE="F";uid="cace4a20-83eb-4dda-a87b-eabebcabaecd"
CM034324.1	RepeatMasker	Unknown	3688117	3688525	2718	-	.	ID="RND-1_FAMILY-60";Tend="1373";Tstart="949";shortTE="F";uid="d0d1af11-6a51-41a0-a43c-930f3c00ecbe"
CM034324.1	RepeatMasker	DNA/hAT	8902678	8903142	3151	-	.	ID="DNA8-38_AP";Tend="486";Tstart="1";shortTE="F";uid="e17f0363-8f5e-4f5c-bd23-1010a620306e"
CM034324.1	RepeatMasker	DNA/Ginger-1	15368795	15369349	1079	-	.	ID="RND-6_FAMILY-9942";Tend="1302";Tstart="742";shortTE="F";uid="45ccff45-2a9f-40bc-a6c8-911318ae1d14"
CM034324.1	RepeatMasker	Retroposon?	4961596	4961855	4594	-	.	ID="RND-6_FAMILY-10695";Tend="2091";Tstart="423";shortTE="F";uid="11a2452c-3b60-4064-9fd3-dd672e215f58"
CM034324.1	RepeatMasker	DNA/Kolobok-E	22318940	22319867	7432	-	.	ID="RND-6_FAMILY-1331";Tend="1706";Tstart="766";shortTE="F";uid="fa30a7a6-53fa-4c53-bd48-502d7a5e58f3"
CM034324.1	RepeatMasker	DNA	21916683	21917160	832	-	.	ID="DNA4-2_AP";Tend="442";Tstart="1";shortTE="F";uid="0acf1a32-22a8-4fea-bb3a-7903cab664cf"
CM034324.1	RepeatMasker	LTR/Gypsy	18120838	18121104	913	-	.	ID="RND-1_FAMILY-255";Tend="3045";Tstart="2783";shortTE="F";uid="6244b234-1411-4a2b-b0ba-c7f7b0f8bde7"
CM034324.1	RepeatMasker	DNA/Sola-1	25073879	25074427	1445	-	.	ID="RND-6_FAMILY-15434";Tend="1434";Tstart="926";shortTE="F";uid="67f7c907-feaa-44df-9e0a-496b4b4a9291"
CM034324.1	RepeatMasker	DNA/hAT-Tip100	27987223	27987914	5975	-	.	ID="RND-1_FAMILY-230";Tend="1609";Tstart="921";shortTE="F";uid="e190cca7-c134-4b91-80e6-1bb7f139b1f4"
CM034324.1	RepeatMasker	Unknown	9150734	9153301	12566	-	.	ID="RND-6_FAMILY-1789";Tend="2073";Tstart="16";shortTE="F";uid="3d1b22bf-b2e4-4d7f-8be7-10bd6dd31bcd"
CM034324.1	RepeatMasker	RC/Helitron	23788839	23789907	4321	-	.	ID="RND-6_FAMILY-20298";TEgroup="ctg_9%7CRND-6_FAMILY-20298%7C1";Tend="1710";Tstart="452";shortTE="F";uid="fb25b53b-e596-48c0-b298-ed961fba8ed1"
CM034324.1	RepeatMasker	DNA	25310440	25310905	2026	-	.	ID="RND-6_FAMILY-4784";Tend="1480";Tstart="1008";shortTE="F";uid="86d172d9-68ad-44ba-b275-beccb0578047"
CM034324.1	RepeatMasker	DNA/hAT-Tip100	1429481	1429587	520	-	.	ID="RND-1_FAMILY-422";Tend="1282";Tstart="1181";shortTE="F";uid="0948eb37-7f28-4d00-a8ba-2794ff26514b"
CM034324.1	RepeatMasker	Retroposon?	14210466	14210595	887	-	.	ID="RND-5_FAMILY-3379";Tend="3522";Tstart="3072";shortTE="F";uid="a7e8bd08-ce12-48ff-807a-05e92b96844a"
CM034324.1	RepeatMasker	Unknown	16827223	16827917	2546	-	.	ID="RND-5_FAMILY-3366";Tend="1440";Tstart="745";shortTE="F";uid="65bc23b4-9433-433f-b9cc-94f57a8b304b"
CM034324.1	RepeatMasker	DNA	32195155	32195646	1969	-	.	ID="DNA4-1_AP";Tend="823";Tstart="345";shortTE="F";uid="e41e910e-6d2b-406c-aea3-43342ad24a09"
CM034324.1	RepeatMasker	DNA/Ginger-1	16178196	16178665	2872	-	.	ID="RND-5_FAMILY-6062";Tend="2099";Tstart="1628";shortTE="F";uid="b87c13df-da53-4a25-b2c1-5562e63dff13"
CM034324.1	RepeatMasker	RC/Helitron	18015483	18015629	517	-	.	ID="RND-4_FAMILY-166";Tend="1529";Tstart="1397";shortTE="F";uid="f125644d-b424-4f84-b853-f44a6458a0d3"
CM034324.1	RepeatMasker	DNA/hAT-Ac	18341526	18341993	3043	-	.	ID="RND-6_FAMILY-1327";Tend="1361";Tstart="898";shortTE="F";uid="cb48b0bd-6cfb-4de2-8c2d-eec2bb3627ba"
CM034324.1	RepeatMasker	DNA	9881342	9881764	3074	-	.	ID="TTAA2_AP";Tend="427";Tstart="1";shortTE="F";uid="94947e9d-d0a3-4963-99f5-c06110521918"
CM034324.1	RepeatMasker	DNA	23776672	23776884	461	-	.	ID="dna4-1_ap";Tend="301";Tstart="60";shortTE="F";uid="0bfd7126-bb78-4d64-99f9-a923cee40f28"
CM034324.1	RepeatMasker	DNA/TcMar-m44	4185359	4185551	561	-	.	ID="DNAX-7_AP";TEgroup="ctg_9%7CDNAX-7_AP%7C1";Tend="311";Tstart="1";shortTE="T";uid="feb19a9a-9bf5-4b68-a299-e87b35d851a2"
CM034324.1	RepeatMasker	Unknown	31400641	31400750	404	-	.	ID="RND-5_FAMILY-3366";Tend="998";Tstart="897";shortTE="F";uid="d4b82468-2c3f-4530-ab32-141f78ba9099"
CM034324.1	RepeatMasker	DNA/hAT-hAT19	23695386	23695756	1792	-	.	ID="RND-4_FAMILY-3497";Tend="1077";Tstart="711";shortTE="F";uid="265b13a0-73fb-46ed-a14b-2edd4a7782da"
CM034324.1	RepeatMasker	Unknown	12622702	12623199	2959	-	.	ID="RND-5_FAMILY-177";Tend="1462";Tstart="930";shortTE="F";uid="f88174af-92a6-4a9f-be02-32f64b47063e"
CM034324.1	RepeatMasker	Unknown	7597218	7597527	1105	-	.	ID="RND-1_FAMILY-20";Tend="1195";Tstart="881";shortTE="F";uid="9d2be5c0-52af-4417-8292-c0c74e6d2476"
CM034324.1	RepeatMasker	Unknown	1521986	1522597	2570	-	.	ID="RND-6_FAMILY-605";Tend="1120";Tstart="504";shortTE="F";uid="b9b1ce91-64cc-46a9-995f-ba4489949e7e"
CM034324.1	RepeatMasker	DNA/hAT	30350295	30352119	15272	-	.	ID="RND-1_FAMILY-125";Tend="3819";Tstart="1941";shortTE="F";uid="6062e45d-8426-4f82-9c69-dbc9cd0c4e17"
CM034324.1	RepeatMasker	DNA/Kolobok-E	18927444	18928077	2643	-	.	ID="RND-6_FAMILY-17429";Tend="2004";Tstart="1297";shortTE="F";uid="38975f30-de66-479c-b160-1f3df5df6b89"
CM034324.1	RepeatMasker	DNA	13542951	13543597	2528	-	.	ID="RND-6_FAMILY-3343";Tend="746";Tstart="143";shortTE="F";uid="bbf92d16-6e77-475e-978d-fcd7172f535f"
CM034324.1	RepeatMasker	DNA	24142315	24142904	1056	-	.	ID="DNA4-3_AP";Tend="634";Tstart="6";shortTE="F";uid="8a1a4901-1192-490b-9905-f64914b781e9"
CM034324.1	RepeatMasker	DNA	29333127	29333515	1689	-	.	ID="TTAA2D_AP";Tend="384";Tstart="1";shortTE="F";uid="0b4de4d5-70e3-4ab3-9af1-b0e30706d720"
CM034324.1	RepeatMasker	DNA/hAT	7584406	7584729	1726	-	.	ID="DNA8-38_AP";Tend="486";Tstart="119";shortTE="F";uid="4ee15cba-0775-4d4c-acec-1ade04c77015"
CM034324.1	RepeatMasker	RC/Helitron	11047081	11047181	2615	-	.	ID="RND-1_FAMILY-182";Tend="1328";Tstart="832";shortTE="F";uid="be3b71fc-feea-4eec-bac9-02205e4dfb9c"
CM034324.1	RepeatMasker	DNA/hAT?	2353050	2353253	651	-	.	ID="RND-6_FAMILY-7631";Tend="1491";Tstart="1278";shortTE="F";uid="dce72832-e5ae-4b60-9811-db516d7e1df8"
CM034324.1	RepeatMasker	Retroposon?	15469926	15470170	577	-	.	ID="RND-6_FAMILY-621";Tend="1030";Tstart="825";shortTE="F";uid="8b388769-bb6a-4210-b512-22f1d455d65d"
CM034324.1	RepeatMasker	Unknown	10577130	10577312	1180	-	.	ID="RND-1_FAMILY-193";Tend="1117";Tstart="935";shortTE="F";uid="49f79afa-84dd-4f82-ad5e-40e318c88bd6"
CM034324.1	RepeatMasker	DNA/hAT-hAT19	29547375	29547988	577	-	.	ID="DNA8-64B_AP";TEgroup="ctg_9%7CDNA8-64B_AP%7C1";Tend="920";Tstart="1";shortTE="F";uid="c1249b13-8264-48ae-9f07-225826dbf0e4"
CM034324.1	RepeatMasker	Unknown	318052	318611	4203	-	.	ID="RND-1_FAMILY-66";Tend="1600";Tstart="1056";shortTE="F";uid="94cc3384-247f-49db-bf33-ae296ca0eaae"
CM034324.1	RepeatMasker	DNA/Kolobok-E	29028688	29028825	574	-	.	ID="RND-6_FAMILY-7076";Tend="2203";Tstart="2068";shortTE="F";uid="58e4ced9-c267-488a-a878-889d6bdeb9ff"
CM034324.1	RepeatMasker	DNA	26786077	26786209	765	-	.	ID="TTAA18_AP";Tend="129";Tstart="1";shortTE="F";uid="c1415ccf-f273-4248-a67b-6b021e8ccebb"
CM034324.1	RepeatMasker	LINE/RTE-BovB	9602291	9602447	446	-	.	ID="RND-6_FAMILY-4096";Tend="1614";Tstart="1459";shortTE="F";uid="4a6d0db7-fea6-4791-94a6-6d2b6c52fe3f"
CM034324.1	RepeatMasker	DNA/Kolobok-E	30468281	30468523	1379	-	.	ID="RND-5_FAMILY-3451";Tend="2131";Tstart="1863";shortTE="F";uid="3ba6e6df-44c1-48d5-b293-f1195a86df33"
CM034324.1	RepeatMasker	DNA	24286846	24287330	2357	-	.	ID="RND-5_FAMILY-1439";Tend="2835";Tstart="2454";shortTE="F";uid="902f5b03-86b8-4647-912b-a89a9eb5974d"
CM034324.1	RepeatMasker	DNA/hAT?	31787624	31787917	855	-	.	ID="RND-6_FAMILY-889";Tend="1568";Tstart="1317";shortTE="F";uid="91d49771-6ed9-4e8a-a26d-c9a5d1420c16"
CM034324.1	RepeatMasker	Retroposon?	16872928	16873897	5536	-	.	ID="RND-6_FAMILY-1945";Tend="1063";Tstart="151";shortTE="F";uid="e98bef14-facc-47ff-b56b-339450853fb9"
CM034324.1	RepeatMasker	RC/Helitron	3118338	3118545	630	-	.	ID="RND-4_FAMILY-166";Tend="1478";Tstart="1279";shortTE="F";uid="0376c232-1da8-4ec1-af61-7305be04b87f"
CM034324.1	RepeatMasker	DNA	6116964	6117247	1087	-	.	ID="DNAX-2_AP";Tend="464";Tstart="126";shortTE="F";uid="c533071d-7355-4457-a5b4-9b8b2a89be33"
CM034324.1	RepeatMasker	Unknown	30733682	30733829	931	-	.	ID="RND-6_FAMILY-3888";Tend="1199";Tstart="1052";shortTE="F";uid="8d547d41-e24c-4570-92a5-aa52c0828a51"
CM034324.1	RepeatMasker	DNA	18435348	18435637	1435	-	.	ID="ttaa3b_ap";Tend="250";Tstart="1";shortTE="F";uid="0a55019a-93b4-4c4d-bd72-5f1f6808ae63"
CM034324.1	RepeatMasker	DNA	4756942	4757223	637	-	.	ID="DNA4-3_AP";Tend="369";Tstart="73";shortTE="F";uid="4a606ffe-6471-443a-83f1-34047800c6ba"
CM034324.1	RepeatMasker	DNA	5117694	5118056	2086	-	.	ID="ttaa26b_ap";Tend="384";Tstart="1";shortTE="F";uid="186256bb-ad3b-4523-9f8c-f3e5892cc727"
CM034324.1	RepeatMasker	Unknown	12538113	12538366	818	-	.	ID="RND-6_FAMILY-13947";Tend="892";Tstart="646";shortTE="F";uid="d8ed4fe3-e239-4e6e-847a-5d0887c3715c"
CM034324.1	RepeatMasker	DNA/hAT-Tip100	33333840	33334049	1198	-	.	ID="RND-5_FAMILY-1961";Tend="1132";Tstart="924";shortTE="F";uid="0529c1ca-9cf9-4411-8779-2b25fd0817ae"
CM034324.1	RepeatMasker	DNA/Ginger-1	14160471	14161405	4195	-	.	ID="RND-5_FAMILY-6062";Tend="1626";Tstart="646";shortTE="F";uid="cd4de052-42ab-4aee-9326-e350c72dabd3"
CM034324.1	RepeatMasker	DNA	8349914	8350313	1858	-	.	ID="ttaa3_ap";Tend="409";Tstart="56";shortTE="F";uid="89e3cc4a-4c4e-42cf-9d40-5a46afaa5d05"
CM034324.1	RepeatMasker	Retroposon?	21226207	21226416	1462	-	.	ID="RND-6_FAMILY-6210";Tend="4936";Tstart="4729";shortTE="F";uid="b1a22f5a-bb6a-4194-b9dd-1fe5dd5a9fe8"
CM034324.1	RepeatMasker	DNA/Ginger-1	23977566	23977807	4603	-	.	ID="rnd-6_family-269";Tend="2484";Tstart="1182";shortTE="F";uid="ae0a6ee8-72bd-48c4-b7e2-847930510302"
CM034324.1	RepeatMasker	DNA/hAT	2974905	2975314	2801	-	.	ID="DNA8-94_AP";Tend="419";Tstart="1";shortTE="F";uid="3d58be37-9111-49cc-aef2-cba0f75ffe17"
CM034324.1	RepeatMasker	DNA/hAT?	27182393	27183384	6675	-	.	ID="RND-6_FAMILY-1456";Tend="1848";Tstart="837";shortTE="F";uid="b9441167-e03e-4054-9297-ae90ae454ac8"
CM034324.1	RepeatMasker	DNA/Kolobok-E	31126817	31127272	772	-	.	ID="RND-5_FAMILY-9232";Tend="956";Tstart="503";shortTE="F";uid="8af118e6-7b29-47c7-a122-97251d24e4f0"
CM034324.1	RepeatMasker	DNA/Kolobok-E	21960311	21960578	1050	-	.	ID="RND-1_FAMILY-278";Tend="2762";Tstart="2507";shortTE="F";uid="c125846e-a217-48c0-8b04-b5290ca884fc"
CM034324.1	RepeatMasker	DNA/TcMar-Tigger	22645350	22645457	952	-	.	ID="RND-6_FAMILY-15928";Tend="811";Tstart="704";shortTE="F";uid="0db6d6e2-de6d-4b8b-bba4-63def3b6bb45"
CM034324.1	RepeatMasker	DNA	5159823	5159926	526	-	.	ID="TTAA3_AP";Tend="428";Tstart="313";shortTE="F";uid="b6be7ace-9fb8-45fa-9d4d-2e04e6587b02"
CM034324.1	RepeatMasker	DNA/Sola-1	15491478	15491618	416	-	.	ID="RND-6_FAMILY-20520";Tend="1379";Tstart="1259";shortTE="F";uid="8f94336d-ca86-41ae-823e-16ea9e68e6a9"
CM034324.1	RepeatMasker	DNA	22653557	22655075	10417	-	.	ID="rnd-1_family-39";Tend="1440";Tstart="8";shortTE="F";uid="59587670-e0c6-4241-ac93-90479f2bd839"
CM034324.1	RepeatMasker	RC/Helitron	17437205	17437337	656	-	.	ID="RND-1_FAMILY-24";Tend="1190";Tstart="1058";shortTE="F";uid="15f59f3d-dac5-4d46-83d9-ff18ad099e6e"
CM034324.1	RepeatMasker	Unknown	17072126	17072702	3213	-	.	ID="RND-5_FAMILY-1308";Tend="1009";Tstart="437";shortTE="F";uid="177ee654-a6d3-4883-835a-18d4f8b40814"
CM034324.1	RepeatMasker	DNA	12641991	12642105	428	-	.	ID="RND-6_FAMILY-9876";Tend="752";Tstart="637";shortTE="F";uid="52867764-30da-492d-bed4-dd8fa8110d1f"
CM034324.1	RepeatMasker	DNA	14860707	14861120	934	-	.	ID="DNA4-2_AP";Tend="451";Tstart="1";shortTE="F";uid="55a7ef1d-f079-46ab-98b3-d9bd8c9e60e0"
CM034324.1	RepeatMasker	LINE/CR1	5622699	5622933	912	-	.	ID="RND-6_FAMILY-4055";Tend="1158";Tstart="920";shortTE="F";uid="63c4e923-1508-43b5-8462-e0ea2f03fceb"
CM034324.1	RepeatMasker	LINE/R1	12118242	12118999	2927	-	.	ID="RND-5_FAMILY-1486";Tend="1195";Tstart="472";shortTE="F";uid="67ce8765-b9ca-46eb-977f-7344a127e86c"
CM034324.1	RepeatMasker	Retroposon?	21901895	21902616	4080	-	.	ID="RND-6_FAMILY-10695";Tend="2007";Tstart="1289";shortTE="F";uid="3de58b6a-8dfb-4e99-8dfd-b89e999d7b85"
CM034324.1	RepeatMasker	Unknown	19773948	19774109	439	-	.	ID="RND-6_FAMILY-3108";Tend="642";Tstart="478";shortTE="F";uid="8be3c3dd-a93d-49f0-afe4-57855cbc3581"
CM034324.1	RepeatMasker	Retroposon?	29040610	29041664	3235	-	.	ID="RND-6_FAMILY-10695";TEgroup="ctg_9%7CRND-6_FAMILY-10695%7C11";Tend="2114";Tstart="756";shortTE="F";uid="613a0b0d-92c5-4ca2-921e-0a012debc9e6"
CM034324.1	RepeatMasker	Unknown	19746349	19746500	536	-	.	ID="RND-6_FAMILY-9105";Tend="758";Tstart="616";shortTE="F";uid="c8844317-1ba7-4d6f-8389-ddc7d2fec291"
CM034324.1	RepeatMasker	LINE/I	28950163	28950601	929	-	.	ID="RND-6_FAMILY-460";Tend="1425";Tstart="944";shortTE="F";uid="4cdd4c5a-1e27-45f9-8a2e-e788916aa880"
CM034324.1	RepeatMasker	DNA/hAT	19826845	19828957	9268	-	.	ID="RND-1_FAMILY-1";Tend="3936";Tstart="1683";shortTE="F";uid="44a723b6-ac7b-4e1c-b74c-91be5e8cb52f"
CM034324.1	RepeatMasker	DNA/Kolobok-E	5013199	5013302	3244	-	.	ID="RND-6_FAMILY-1722";Tend="2688";Tstart="2069";shortTE="F";uid="3065969e-3a40-410d-b602-e38dd20fea49"
CM034324.1	RepeatMasker	DNA	23952074	23952214	662	-	.	ID="dna4-2_ap";Tend="129";Tstart="2";shortTE="F";uid="e1274fc5-1a07-4419-bedd-67607b77aecf"
CM034324.1	RepeatMasker	DNA	31821212	31821450	444	-	.	ID="RND-5_FAMILY-1701";Tend="1090";Tstart="881";shortTE="F";uid="ae87b4d3-eaf2-4101-adeb-8e79f10a8301"
CM034324.1	RepeatMasker	Retroposon?	15307164	15307437	634	-	.	ID="RND-6_FAMILY-13511";Tend="1140";Tstart="858";shortTE="F";uid="8604b5ea-796e-4033-8a84-5bfa83bb1bdd"
CM034324.1	RepeatMasker	DNA/Kolobok-E	9578653	9578757	518	-	.	ID="RND-6_FAMILY-12456";Tend="2199";Tstart="2108";shortTE="F";uid="0d004a39-457b-442b-93f0-98123e843293"
CM034324.1	RepeatMasker	DNA	5935674	5935987	2165	-	.	ID="DNA8-7_AP";Tend="309";Tstart="1";shortTE="F";uid="c04f4249-1583-4195-ba73-a3ae014af65e"
CM034324.1	RepeatMasker	Unknown	29587959	29588086	1074	-	.	ID="RND-1_FAMILY-64";Tend="1450";Tstart="1084";shortTE="F";uid="72fb20fa-a9b0-45b7-ad32-f3ac7c051a83"
CM034324.1	RepeatMasker	RC/Helitron	8392602	8393333	5333	-	.	ID="RND-6_FAMILY-78";Tend="1608";Tstart="903";shortTE="F";uid="5810b359-b6d8-481d-abf2-17933cf994da"
CM034324.1	RepeatMasker	DNA/P	20176449	20176612	705	-	.	ID="DNA8-26_AP";Tend="259";Tstart="108";shortTE="F";uid="7e7a3cb5-084d-49f8-a7bd-10dd441ce8de"
CM034324.1	RepeatMasker	DNA/hAT-Tip100	12258591	12258852	677	-	.	ID="RND-5_FAMILY-3150";Tend="1780";Tstart="1510";shortTE="F";uid="3e371e48-37f9-4900-9d93-66c205120660"
CM034324.1	RepeatMasker	Unknown	15561753	15562148	2542	-	.	ID="RND-6_FAMILY-21395";Tend="1421";Tstart="1062";shortTE="F";uid="ecabbf4a-afd8-46df-b91f-1b6f7f30765b"
CM034324.1	RepeatMasker	DNA/hAT	10924635	10924777	463	-	.	ID="RND-1_FAMILY-508";Tend="951";Tstart="806";shortTE="F";uid="01acf5c7-1167-4439-b676-851946f88075"
CM034324.1	RepeatMasker	DNA	31566033	31570938	38338	-	.	ID="RND-1_FAMILY-56";Tend="8592";Tstart="3702";shortTE="F";uid="883c67b5-1755-4726-8a87-cf458c61b23e"
CM034324.1	RepeatMasker	Unknown	32661057	32661478	2832	-	.	ID="RND-5_FAMILY-177";Tend="1466";Tstart="1016";shortTE="F";uid="81041b29-dc4c-454e-8144-f75365bd5e15"
CM034324.1	RepeatMasker	Retroposon?	2641668	2641827	796	-	.	ID="RND-6_FAMILY-2210";Tend="1793";Tstart="1647";shortTE="F";uid="56853990-9004-40c2-8d3c-eed297d34d44"
CM034324.1	RepeatMasker	Unknown	27474149	27474567	1766	-	.	ID="RND-1_FAMILY-18";Tend="1239";Tstart="820";shortTE="F";uid="ab579d5a-eb64-4a64-ba76-93093952d6ab"
CM034324.1	RepeatMasker	DNA/hAT?	27137158	27137497	1435	-	.	ID="RND-6_FAMILY-889";Tend="1667";Tstart="1305";shortTE="F";uid="c7bb1552-6026-47e8-b658-06c26a8b045b"
CM034324.1	RepeatMasker	RC/Helitron	11388680	11389723	7923	-	.	ID="RND-1_FAMILY-458";Tend="2245";Tstart="1216";shortTE="F";uid="de9d00c2-91da-4883-8580-2360372e42fc"
CM034324.1	RepeatMasker	DNA/hAT-hAT19	21023857	21026894	26008	-	.	ID="RND-6_FAMILY-5378";Tend="3653";Tstart="597";shortTE="F";uid="66ef646a-bf6b-4cb6-9842-274e36eda809"
CM034324.1	RepeatMasker	DNA/MULE-MuDR	31675050	31675601	512	-	.	ID="rnd-6_family-13873";Tend="1750";Tstart="941";shortTE="F";uid="94bd3879-d222-4631-9300-79ec9abb3c95"
CM034324.1	RepeatMasker	Unknown	26435358	26435649	1793	-	.	ID="RND-1_FAMILY-17";Tend="1213";Tstart="933";shortTE="F";uid="01f9805b-2dc0-4f4e-b266-6d42b6466abe"
CM034324.1	RepeatMasker	Retroposon?	10658294	10658401	684	-	.	ID="RND-5_FAMILY-6251";Tend="414";Tstart="303";shortTE="F";uid="b97f133b-5878-42ac-bc34-33447c2d9fc5"
CM034324.1	RepeatMasker	Retroposon?	4798157	4798478	1309	-	.	ID="RND-6_FAMILY-25310";Tend="744";Tstart="393";shortTE="F";uid="2a3098ff-9826-4462-9ff0-103308ae7247"
CM034324.1	RepeatMasker	Retroposon?	4402043	4402293	1102	-	.	ID="SINE2-1_AP";Tend="1337";Tstart="1093";shortTE="F";uid="5ad9380d-eff2-47d1-8dbd-88a8139c5c0f"
CM034324.1	RepeatMasker	DNA/TcMar-Pogo	30810685	30810993	2264	-	.	ID="RND-6_FAMILY-44660";Tend="1204";Tstart="906";shortTE="F";uid="9e2e9509-4ec0-460e-8cc4-3a89535c1b30"
CM034324.1	RepeatMasker	DNA/hAT-Tip100	23767070	23767342	1256	-	.	ID="RND-6_FAMILY-10387";Tend="1403";Tstart="1129";shortTE="F";uid="f8479b69-a706-4529-8e63-20c527ebc131"
CM034324.1	RepeatMasker	DNA/hAT-Tip100	3711829	3712603	3009	-	.	ID="RND-6_FAMILY-15664";Tend="1324";Tstart="588";shortTE="F";uid="5c920005-2c57-4bcc-8ad4-ac17fdef43ce"
CM034324.1	RepeatMasker	DNA/hAT-Tip100	7373156	7373268	415	-	.	ID="RND-5_FAMILY-5106";Tend="939";Tstart="827";shortTE="F";uid="a0e8bfe6-fa73-48c9-864a-4e7ec9ad42c3"
CM034324.1	RepeatMasker	DNA/hAT-Tip100	30616627	30617292	4678	-	.	ID="rnd-6_family-3483";Tend="1660";Tstart="998";shortTE="F";uid="e2ad2bb3-2bd2-45b9-bd99-7e9d989174e2"
CM034324.1	RepeatMasker	DNA/Ginger-1	19684075	19685296	11537	-	.	ID="RND-6_FAMILY-13191";Tend="2077";Tstart="842";shortTE="F";uid="ce537f05-1491-47d8-b33b-a317b82e7830"
CM034324.1	RepeatMasker	DNA/Ginger-1	4719261	4720663	10530	-	.	ID="RND-5_FAMILY-4248";Tend="2265";Tstart="871";shortTE="F";uid="193abc52-c4ca-4824-8541-fa8c04224ee0"
CM034324.1	RepeatMasker	DNA/Ginger-1	20391028	20391242	1416	-	.	ID="RND-6_FAMILY-3774";Tend="2128";Tstart="1910";shortTE="F";uid="7642bd72-576b-4ed8-afa0-48aaa7b1ec45"
CM034324.1	RepeatMasker	DNA	20442913	20443260	915	-	.	ID="DNAX-2_AP";Tend="467";Tstart="140";shortTE="F";uid="a47d8da8-51ff-47d2-a7a2-03c486060e80"
CM034324.1	RepeatMasker	DNA/Ginger-1	17911653	17911900	403	-	.	ID="RND-6_FAMILY-11761";Tend="2049";Tstart="1777";shortTE="F";uid="13963e44-1e32-4832-a351-81e539b09a58"
CM034324.1	RepeatMasker	DNA/hAT-hAT19	16930462	16930912	558	-	.	ID="RND-6_FAMILY-17061";Tend="1682";Tstart="1226";shortTE="F";uid="5c6daedc-bdbc-4a57-9c52-7f07ab29fcc2"
CM034324.1	RepeatMasker	DNA	3009476	3009705	580	-	.	ID="DNA4-2_AP";Tend="769";Tstart="581";shortTE="F";uid="bbfdd111-39b9-4bb1-a07a-38e2c7cb82e4"
CM034324.1	RepeatMasker	Unknown	16259192	16259745	939	-	.	ID="RND-5_FAMILY-4850";Tend="1238";Tstart="685";shortTE="F";uid="f2f77940-3f9d-4c48-a44a-426d095dad0c"
CM034324.1	RepeatMasker	DNA/Kolobok-E	32500635	32500969	1816	-	.	ID="RND-5_FAMILY-5644";Tend="1534";Tstart="1177";shortTE="F";uid="a37f7522-6f96-4691-9797-75f99f5f01bf"
CM034324.1	RepeatMasker	Retroposon?	19625290	19625675	2269	-	.	ID="RND-6_FAMILY-13777";Tend="7273";Tstart="6887";shortTE="F";uid="2e681d65-eb94-4a82-9486-0775105be736"
CM034324.1	RepeatMasker	Unknown	10220017	10220340	2049	-	.	ID="RND-1_FAMILY-373";Tend="1212";Tstart="893";shortTE="F";uid="80007a6f-7299-42a8-9f9b-5b05a06b4ea5"
CM034324.1	RepeatMasker	DNA/TcMar-Fot1	9153830	9153981	1041	-	.	ID="RND-6_FAMILY-682";Tend="932";Tstart="781";shortTE="F";uid="01d47aca-a3c4-4391-a9c9-86d6a97ed82d"
CM034324.1	RepeatMasker	Retroposon?	31635192	31636584	7770	-	.	ID="RND-6_FAMILY-10695";Tend="3243";Tstart="651";shortTE="F";uid="4f591530-dbcc-42e4-a113-b25cca0ba307"
CM034324.1	RepeatMasker	Retroposon?	21633278	21633669	2424	-	.	ID="RND-6_FAMILY-13511";Tend="1230";Tstart="842";shortTE="F";uid="21380f2f-ed27-463b-8c07-cf7efa7fcad5"
CM034324.1	RepeatMasker	Retroposon?	11241384	11241571	1096	-	.	ID="RND-6_FAMILY-6210";Tend="1858";Tstart="1660";shortTE="F";uid="e58f9b1a-6f48-462c-af09-5ca2d30d8902"
CM034324.1	RepeatMasker	LINE/L2	7939535	7940286	6441	-	.	ID="RND-6_FAMILY-1276";Tend="1940";Tstart="1189";shortTE="F";uid="182239fa-b2ee-4fc9-a084-711d4ac200c8"
CM034324.1	RepeatMasker	DNA/Sola-1	16890453	16890949	1624	-	.	ID="RND-6_FAMILY-688";Tend="1590";Tstart="1007";shortTE="F";uid="dd9cab4d-fd90-4fac-b510-67d7439c3be1"
CM034324.1	RepeatMasker	Retroposon?	27580226	27580688	971	-	.	ID="RND-6_FAMILY-13193";Tend="1406";Tstart="858";shortTE="F";uid="f33c76b8-5014-49b1-a165-6a82ba0b58f6"
CM034324.1	RepeatMasker	DNA/hAT-Ac	29920207	29920525	1678	-	.	ID="DNA8-11B_AP";Tend="315";Tstart="1";shortTE="F";uid="80ae3046-77df-43d7-ab0e-2ee5406d0388"
CM034324.1	RepeatMasker	LINE/I-Jockey	23300900	23303275	15162	-	.	ID="RND-6_FAMILY-2399";Tend="4054";Tstart="1626";shortTE="F";uid="a1f75631-ad8f-4d54-96bd-47dc28501171"
CM034324.1	RepeatMasker	Unknown	8748179	8748445	1371	-	.	ID="RND-6_FAMILY-14221";Tend="1225";Tstart="959";shortTE="F";uid="1f623cb7-a49b-4066-895c-862a131d6dc4"
CM034324.1	RepeatMasker	DNA/Kolobok-E	14154070	14154976	6073	-	.	ID="RND-6_FAMILY-1722";Tend="2565";Tstart="1643";shortTE="F";uid="c4457cfc-87db-4bfb-9bea-4e87fb4c34dd"
CM034324.1	RepeatMasker	DNA/hAT-hAT19	31461933	31463919	8320	-	.	ID="RND-6_FAMILY-24580";TEgroup="ctg_9%7CRND-6_FAMILY-24580%7C1";Tend="2474";Tstart="422";shortTE="F";uid="f2a877d0-947f-407a-8c73-793c566fa3cb"
CM034324.1	RepeatMasker	RC/Helitron	7538002	7538201	890	-	.	ID="RND-1_FAMILY-24";Tend="1804";Tstart="1613";shortTE="F";uid="bfe760bb-0793-44b3-8d72-7548bbeb86d8"
CM034324.1	RepeatMasker	Unknown	6364543	6365105	1677	-	.	ID="RND-6_FAMILY-5694";Tend="1438";Tstart="916";shortTE="F";uid="3801c349-194e-45e2-bf3d-97c4eb34c1aa"
CM034324.1	RepeatMasker	RC/Helitron	16768103	16768276	534	-	.	ID="RND-5_FAMILY-190";Tend="1271";Tstart="1088";shortTE="F";uid="f379dd38-e4fc-4c6e-80f8-fa2d3583e0c3"
CM034324.1	RepeatMasker	LTR/Gypsy	20828883	20830361	12929	-	.	ID="RND-6_FAMILY-2239";Tend="2649";Tstart="1183";shortTE="F";uid="d7576558-59cc-4ca0-9116-cb05cf226754"
CM034324.1	RepeatMasker	Retroposon?	14461761	14462492	574	-	.	ID="RND-6_FAMILY-35990";Tend="2332";Tstart="1575";shortTE="F";uid="3dd577a9-a102-42f6-9ea4-48740a253e87"
CM034324.1	RepeatMasker	Retroposon?	9252934	9253104	1201	-	.	ID="RND-6_FAMILY-621";Tend="169";Tstart="1";shortTE="F";uid="39b2c940-c1c2-4458-8003-19feb84f9472"
CM034324.1	RepeatMasker	DNA/hAT-Tip100	32814480	32815149	3405	-	.	ID="RND-6_FAMILY-1266";Tend="3651";Tstart="2946";shortTE="F";uid="3a43e3da-2b3b-458e-8248-9f0f0390b201"
CM034324.1	RepeatMasker	DNA/hAT	3449049	3449298	728	-	.	ID="RND-6_FAMILY-358";Tend="1161";Tstart="912";shortTE="F";uid="664a6385-3e02-40e6-b3b3-c416cb4b5b02"
CM034324.1	RepeatMasker	DNA/Ginger-1	10034957	10036395	11054	-	.	ID="RND-6_FAMILY-439";Tend="2238";Tstart="779";shortTE="F";uid="0b00b18e-be61-4b30-ab99-e89ce1ca789f"
CM034324.1	RepeatMasker	Retroposon?	13951715	13951817	1446	-	.	ID="RND-6_FAMILY-11938";Tend="1320";Tstart="1032";shortTE="F";uid="9c8c3d79-ddff-4111-89a7-372192cd0418"
CM034324.1	RepeatMasker	DNA/hAT-Ac	17892665	17893261	3393	-	.	ID="RND-6_FAMILY-33159";Tend="6123";Tstart="5502";shortTE="F";uid="cf3c9427-0dcc-4883-b962-a75f8b8e82c0"
CM034324.1	RepeatMasker	Retroposon?	22220454	22221042	4033	-	.	ID="RND-6_FAMILY-6210";Tend="5540";Tstart="4925";shortTE="F";uid="bc124d2a-6e14-497b-914f-68d5cc9a30c9"
CM034324.1	RepeatMasker	DNA/hAT-hAT19	32622234	32622875	2102	-	.	ID="DNA8-71B_AP";Tend="649";Tstart="1";shortTE="F";uid="d1c560d0-acd4-4374-b67e-ec0465d5f261"
CM034324.1	RepeatMasker	Unknown	9179945	9180076	662	-	.	ID="RND-5_FAMILY-1313";Tend="1112";Tstart="972";shortTE="F";uid="b7e4538b-1bd3-4a1e-abdc-b2b75bf32a59"
CM034324.1	RepeatMasker	Unknown	32247857	32248039	1281	-	.	ID="RND-6_FAMILY-369";Tend="1547";Tstart="1365";shortTE="F";uid="31cbbbf1-ea6e-41eb-98be-0e1f07da80cd"
CM034324.1	RepeatMasker	DNA/Kolobok-E	14668379	14668587	477	-	.	ID="RND-6_FAMILY-1722";Tend="1979";Tstart="1796";shortTE="F";uid="490b65ab-8e5c-4be9-95c1-391812d07ff7"
CM034324.1	RepeatMasker	DNA	20820016	20820274	1400	-	.	ID="RND-6_FAMILY-3815";Tend="2754";Tstart="2502";shortTE="F";uid="8baefeb7-1971-4c78-91eb-b666ebe31719"
CM034324.1	RepeatMasker	DNA	21685013	21685437	799	-	.	ID="DNA8-29_AP";TEgroup="ctg_9%7CDNA8-29_AP%7C1";Tend="771";Tstart="3";shortTE="F";uid="15ca0305-29d6-4488-909c-c6b4569958ba"
CM034324.1	RepeatMasker	DNA	16946655	16947022	881	-	.	ID="DNA4-3_AP";Tend="493";Tstart="92";shortTE="F";uid="ea2286d4-03ed-4182-b3ff-0bbf5ab33bda"
CM034324.1	RepeatMasker	DNA/hAT	3896357	3896554	1003	-	.	ID="RND-5_FAMILY-3005";Tend="585";Tstart="411";shortTE="F";uid="de555fcd-b3ab-4dd6-a77b-84537fea05e5"
CM034324.1	RepeatMasker	DNA/Ginger-1	21647340	21648828	12056	-	.	ID="RND-6_FAMILY-11761";Tend="2260";Tstart="768";shortTE="F";uid="3b76585d-3d14-4e81-a6bd-596248210104"
CM034324.1	RepeatMasker	DNA	31621526	31621725	735	-	.	ID="RND-6_FAMILY-7036";Tend="6208";Tstart="6024";shortTE="F";uid="d372841a-d558-436a-a058-68eac8662589"
CM034324.1	RepeatMasker	DNA/hAT?	20788481	20789047	4231	-	.	ID="RND-1_FAMILY-156";Tend="1592";Tstart="1042";shortTE="F";uid="e2861323-bbc1-49ea-8daa-9c5a89388205"
CM034324.1	RepeatMasker	DNA	18786357	18786543	419	-	.	ID="TTAA2D_AP";Tend="187";Tstart="36";shortTE="F";uid="cbdc3b63-b8f1-4d7b-bf4d-a86f11e4d10a"
CM034324.1	RepeatMasker	Unknown	17958426	17958874	2985	-	.	ID="RND-6_FAMILY-9055";Tend="1414";Tstart="942";shortTE="F";uid="a64d3528-b62e-45ac-868d-53a3a4216cde"
CM034324.1	RepeatMasker	DNA/Ginger-1	7396363	7396699	2418	-	.	ID="RND-6_FAMILY-1478";Tend="1460";Tstart="1122";shortTE="F";uid="2892bc4f-125f-4472-be55-07f226bc5fa7"
CM034324.1	RepeatMasker	Unknown	23309121	23309293	781	-	.	ID="RND-5_FAMILY-18262";Tend="1133";Tstart="945";shortTE="F";uid="325c4214-1b74-44a4-b859-3c5081486067"
CM034324.1	RepeatMasker	DNA/TcMar-Tigger	17208696	17208904	1481	-	.	ID="RND-6_FAMILY-12213";Tend="1194";Tstart="968";shortTE="F";uid="f20aa9c7-c3a6-47f2-b841-0220498c6960"
CM034324.1	RepeatMasker	DNA	8655715	8656285	1394	-	.	ID="RND-5_FAMILY-463";TEgroup="ctg_9%7CRND-5_FAMILY-463%7C1";Tend="1333";Tstart="867";shortTE="F";uid="8643a710-8fdc-43de-b018-2e64b3bd0602"
CM034324.1	RepeatMasker	Retroposon?	15747526	15747820	617	-	.	ID="RND-6_FAMILY-25310";Tend="666";Tstart="361";shortTE="F";uid="8d8dfa49-3fc2-4536-a9b0-5cd4495b9b8d"
CM034324.1	RepeatMasker	DNA/Kolobok-E	21207797	21207912	771	-	.	ID="RND-5_FAMILY-401";Tend="6346";Tstart="6217";shortTE="F";uid="bb279124-d112-4c60-a950-0dcf8627bc73"
CM034324.1	RepeatMasker	DNA/hAT-Charlie	9045375	9045909	953	-	.	ID="DNA8-86_AP";Tend="466";Tstart="29";shortTE="F";uid="579fe216-146a-4c05-84d4-f9e36526515a"
CM034324.1	RepeatMasker	DNA/Kolobok-E	9859847	9860085	865	-	.	ID="RND-1_FAMILY-238";Tend="3310";Tstart="2595";shortTE="F";uid="c2cd3e79-7a4f-460e-840b-c3758574f131"
CM034324.1	RepeatMasker	Unknown	975969	976277	707	-	.	ID="RND-6_FAMILY-4711";Tend="1068";Tstart="781";shortTE="F";uid="6dd0310b-fe22-499a-bd1b-b0b66f0f312a"
CM034324.1	RepeatMasker	Unknown	2609140	2609524	2403	-	.	ID="RND-1_FAMILY-247";Tend="1326";Tstart="920";shortTE="F";uid="b9807745-f77c-4ca8-a629-f50f2e731b2a"
CM034324.1	RepeatMasker	Retroposon?	27753643	27753861	1219	-	.	ID="RND-6_FAMILY-3337";Tend="943";Tstart="729";shortTE="F";uid="62275b67-91d2-48c1-af9c-9a27b9aa6f04"
CM034324.1	RepeatMasker	Unknown	12618277	12618526	2115	-	.	ID="RND-4_FAMILY-362";Tend="1109";Tstart="860";shortTE="F";uid="b1f86b69-c419-4c53-b231-97179d055930"
CM034324.1	RepeatMasker	DNA/Kolobok-E	14691750	14692345	1289	-	.	ID="rnd-6_family-12456";Tend="2685";Tstart="2117";shortTE="F";uid="bea9328e-c1b0-449d-84e1-e3cc1d0107b6"
CM034324.1	RepeatMasker	Unknown	1398087	1398461	2137	-	.	ID="RND-1_FAMILY-66";Tend="1677";Tstart="1344";shortTE="F";uid="2a52cc75-4f4b-4a0e-8f99-02dcf8ee756d"
CM034324.1	RepeatMasker	DNA/hAT-Charlie	29501005	29501319	1535	-	.	ID="RND-5_FAMILY-3168";Tend="1287";Tstart="961";shortTE="F";uid="bad2cde9-c6f0-40f0-b40e-e6e417bc535e"
CM034324.1	RepeatMasker	DNA	29961860	29962096	923	-	.	ID="DNA4-2_AP";Tend="769";Tstart="570";shortTE="F";uid="fb36c08f-0c70-43b0-8f97-8e4781113d52"
CM034324.1	RepeatMasker	DNA	1522596	1523011	2292	-	.	ID="TTAA3_AP";Tend="424";Tstart="1";shortTE="F";uid="ed7393a6-9f8c-4377-b5c5-a4fe06553917"
CM034324.1	RepeatMasker	DNA/hAT	21035825	21038975	47862	-	.	ID="RND-1_FAMILY-90";Tend="3122";Tstart="1";shortTE="F";uid="a690b955-5360-439e-9714-f6c2388b68fc"
CM034324.1	RepeatMasker	Retroposon?	33164135	33164307	762	-	.	ID="RND-6_FAMILY-13777";Tend="2684";Tstart="2513";shortTE="F";uid="4e13d332-7654-4fe6-9ff5-7438b75296f0"
CM034324.1	RepeatMasker	Unknown	20089106	20089372	793	-	.	ID="RND-5_FAMILY-1276";Tend="989";Tstart="707";shortTE="F";uid="c8ee896f-3b78-43a3-bda0-6d72dded6835"
CM034324.1	RepeatMasker	Retroposon?	15689857	15690184	871	-	.	ID="SINE2-1_AP";Tend="1307";Tstart="898";shortTE="F";uid="657869eb-4eeb-42e4-89b8-84d05cfe1b6a"
CM034324.1	RepeatMasker	DNA/Ginger-1	24681061	24681703	2815	-	.	ID="RND-6_FAMILY-447";TEgroup="ctg_9%7CRND-6_FAMILY-447%7C1";Tend="2194";Tstart="610";shortTE="F";uid="1db8233c-943a-4c7f-8e28-111ee6af3d3f"
CM034324.1	RepeatMasker	DNA/Sola-1	14892642	14892836	1113	-	.	ID="DNA4-4_AP";Tend="239";Tstart="45";shortTE="F";uid="34cc48ee-91b5-4148-bb95-338e107d0217"
CM034324.1	RepeatMasker	Unknown	5068797	5069310	3629	-	.	ID="RND-5_FAMILY-1122";Tend="1431";Tstart="938";shortTE="F";uid="3a26676b-9cd8-4bdd-be91-3a85bfba5c00"
CM034324.1	RepeatMasker	DNA/Ginger-1	19063879	19064231	591	-	.	ID="RND-6_FAMILY-4572";Tend="2279";Tstart="1944";shortTE="F";uid="1db55df2-bd98-43f1-9cb0-58fe36936693"
CM034324.1	RepeatMasker	Unknown	10309030	10310341	5405	-	.	ID="RND-6_FAMILY-23825";Tend="1332";Tstart="181";shortTE="F";uid="1057f10c-7643-41dd-a6b4-8faa2d3ac64f"
CM034324.1	RepeatMasker	DNA/CMC-EnSpm	2876766	2877088	470	-	.	ID="RND-6_FAMILY-5596";Tend="410";Tstart="88";shortTE="F";uid="33b8f482-4270-4387-a1bf-cddf65d65bcc"
CM034324.1	RepeatMasker	DNA/Kolobok-E	404496	404800	1452	-	.	ID="RND-6_FAMILY-19774";Tend="740";Tstart="393";shortTE="F";uid="b5d97735-e859-4ccf-8058-18b918081137"
CM034324.1	RepeatMasker	DNA	5734924	5735164	1758	-	.	ID="RND-5_FAMILY-10801";Tend="1221";Tstart="983";shortTE="F";uid="93cd0f0b-aec9-433a-b666-cce710ea85e6"
CM034324.1	RepeatMasker	DNA	4664700	4664808	735	-	.	ID="ttaa3b_ap";Tend="112";Tstart="3";shortTE="F";uid="0b69db65-6ed8-4985-9d44-b74dd8784f7e"
CM034324.1	RepeatMasker	DNA	10243762	10244014	620	-	.	ID="RND-5_FAMILY-1170";Tend="1214";Tstart="951";shortTE="F";uid="55b8bdb0-f559-479d-b369-4a52eb4729df"
CM034324.1	RepeatMasker	DNA	31000125	31000551	2359	-	.	ID="DNAX-2_AP";Tend="467";Tstart="19";shortTE="F";uid="7d74215f-89bd-41f2-b665-7a98b828e3a6"
CM034324.1	RepeatMasker	DNA	23489869	23490253	1629	-	.	ID="DNA8-27_AP";Tend="763";Tstart="251";shortTE="F";uid="3148a6c4-9aee-4339-a6ef-ea529c9c8a3c"
CM034324.1	RepeatMasker	DNA/hAT-hAT19	4560546	4561041	2373	-	.	ID="DNA8-66_AP";Tend="578";Tstart="54";shortTE="F";uid="c3870af1-26f7-450c-856b-2a2c8269c1d7"
CM034324.1	RepeatMasker	DNA/Kolobok-E	10924721	10924974	630	-	.	ID="KOLOBOKE-4_AP";Tend="3227";Tstart="2985";shortTE="F";uid="83282c65-10f3-4750-bc8b-6ab44cd2e7f0"
CM034324.1	RepeatMasker	DNA	24380391	24380543	565	-	.	ID="dna4-2b_ap";Tend="201";Tstart="37";shortTE="F";uid="561becc1-b088-45a5-afb4-4c3c85f0152d"
CM034324.1	RepeatMasker	LINE/L2	23516976	23518395	11893	-	.	ID="RND-6_FAMILY-23366";Tend="2196";Tstart="816";shortTE="F";uid="33293b40-743c-4b05-a8ee-3be3cc1a31ec"
CM034324.1	RepeatMasker	DNA/hAT-Tip100	7913429	7913547	728	-	.	ID="RND-6_FAMILY-2822";Tend="1792";Tstart="1671";shortTE="F";uid="1460ab6e-9759-4cff-b779-88fd172c17b2"
CM034324.1	RepeatMasker	DNA/Kolobok-E	17250905	17251465	3654	-	.	ID="RND-6_FAMILY-6479";Tend="1551";Tstart="965";shortTE="F";uid="64a0f3d2-daf7-48bb-b8fa-1f9e889bff1a"
CM034324.1	RepeatMasker	Unknown	17066118	17066306	617	-	.	ID="RND-6_FAMILY-8368";Tend="1060";Tstart="896";shortTE="F";uid="501ff1f8-bc7b-4057-ad1b-cbcb8e00ab21"
CM034324.1	RepeatMasker	LINE/RTE-BovB	9534684	9534838	702	-	.	ID="RND-6_FAMILY-25993";Tend="1140";Tstart="993";shortTE="F";uid="c55ffd74-5bea-401c-91f6-1c235b0b0806"
CM034324.1	RepeatMasker	LINE/R1	8452690	8453046	764	-	.	ID="RND-5_FAMILY-1486";Tend="1068";Tstart="721";shortTE="F";uid="c9c06b03-66d5-4bbb-b982-f2f8d701d042"
CM034324.1	RepeatMasker	DNA	30129669	30129989	1636	-	.	ID="TTAA25_AP";Tend="512";Tstart="194";shortTE="F";uid="6b26133d-2040-4dfc-80e1-4b9d1cec22f0"
CM034324.1	RepeatMasker	DNA/hAT-Ac	31228913	31229814	2991	-	.	ID="RND-1_FAMILY-515";Tend="1824";Tstart="944";shortTE="F";uid="689f6ea5-5492-441a-afc7-c25bf0e4876f"
CM034324.1	RepeatMasker	DNA/Ginger-1	14665649	14665834	1064	-	.	ID="RND-5_FAMILY-6062";Tend="1903";Tstart="1708";shortTE="F";uid="5689033c-ba52-4695-b3f1-781448211afd"
CM034324.1	RepeatMasker	DNA	13254677	13254808	423	-	.	ID="RND-6_FAMILY-1515";Tend="2864";Tstart="2738";shortTE="F";uid="676ac287-919a-4b8d-a62f-4deb6afd8d92"
CM034324.1	RepeatMasker	Unknown	15962559	15962850	2280	-	.	ID="RND-1_FAMILY-20";Tend="1202";Tstart="907";shortTE="F";uid="33654390-94fa-4c7d-8e25-c5a996df6038"
CM034324.1	RepeatMasker	DNA	31870431	31870651	649	-	.	ID="RND-6_FAMILY-11218";Tend="1253";Tstart="1037";shortTE="F";uid="696d715b-0420-43b7-a91a-feb30a1d9331"
CM034324.1	RepeatMasker	DNA	14927692	14928419	3362	-	.	ID="DNA4-2_AP";Tend="769";Tstart="7";shortTE="F";uid="5df31cd0-c0dc-4c89-b9f1-f5e51b4854f9"
CM034324.1	RepeatMasker	Unknown	1427615	1427972	664	-	.	ID="RND-6_FAMILY-7241";Tend="607";Tstart="245";shortTE="F";uid="af075510-de9e-4598-ba9f-e8e603bc815f"
CM034324.1	RepeatMasker	DNA/Ginger-1	14930659	14930975	459	-	.	ID="rnd-6_family-9942";Tend="2151";Tstart="968";shortTE="F";uid="d66d66bb-10e2-4649-98b5-773ce9fe3598"
CM034324.1	RepeatMasker	Retroposon?	30167150	30167616	1116	-	.	ID="RND-6_FAMILY-13777";Tend="7242";Tstart="6772";shortTE="F";uid="db98aba4-9d9f-4f32-85b7-f1d51f59b0bb"
CM034324.1	RepeatMasker	DNA/Maverick	7276251	7276384	534	-	.	ID="RND-6_FAMILY-337";Tend="10517";Tstart="10390";shortTE="F";uid="561a0566-6141-4522-97fc-b2645883d443"
CM034324.1	RepeatMasker	DNA/hAT-Tip100	31401117	31401233	640	-	.	ID="RND-6_FAMILY-5754";Tend="1435";Tstart="1312";shortTE="F";uid="cf797121-3f4b-4058-a466-fb2bb574eafb"
CM034324.1	RepeatMasker	DNA	18128850	18129278	2670	-	.	ID="TTAA2D_AP";Tend="431";Tstart="1";shortTE="F";uid="a7d3fb55-f7a6-471a-9c68-031957ec3049"
CM034324.1	RepeatMasker	DNA/Ginger-1	16483	17919	10570	-	.	ID="RND-6_FAMILY-439";Tend="2240";Tstart="778";shortTE="F";uid="34475c5f-f036-4d61-98b7-1f891705b82e"
CM034324.1	RepeatMasker	DNA/Ginger-1	23910927	23911157	1131	-	.	ID="rnd-5_family-4248";Tend="1028";Tstart="774";shortTE="F";uid="2727493c-087f-43cf-a9c6-d0585d8f5af2"
CM034324.1	RepeatMasker	DNA	16965422	16966047	1239	-	.	ID="DNA4-3_AP";Tend="637";Tstart="1";shortTE="F";uid="54c354ec-9239-464f-ba28-8c5d2e4d2993"
CM034324.1	RepeatMasker	LINE/I	15649573	15649911	657	-	.	ID="RND-6_FAMILY-10375";Tend="1259";Tstart="919";shortTE="F";uid="23024f21-28d8-49a5-8415-7b3a3020b736"
CM034324.1	RepeatMasker	DNA/hAT-Ac	2624577	2624935	2173	-	.	ID="RND-6_FAMILY-4394";Tend="1249";Tstart="904";shortTE="F";uid="26db5466-c81b-4f35-9b16-fd0132d58f20"
CM034324.1	RepeatMasker	LTR/Gypsy	3537372	3537475	453	-	.	ID="GYPSY-24_DEL-I";Tend="2699";Tstart="2595";shortTE="F";uid="de7f3efe-9b85-4fb8-8978-f4bdc7c978d2"
CM034324.1	RepeatMasker	DNA/Kolobok-E	4822357	4823405	2271	-	.	ID="KOLOBOKE-2_AP";Tend="2211";Tstart="1114";shortTE="F";uid="1215442c-cb60-4924-8e31-cfc547d7ffcd"
CM034324.1	RepeatMasker	Unknown	9843387	9844107	5951	-	.	ID="RND-1_FAMILY-155";Tend="1593";Tstart="870";shortTE="F";uid="0583a5b9-0dff-4db4-9ec9-2a5cf8535a69"
CM034324.1	RepeatMasker	Unknown	27599648	27599925	850	-	.	ID="RND-5_FAMILY-2923";Tend="2244";Tstart="1988";shortTE="F";uid="d1d2051d-40e0-4e96-9282-ed6c2e975852"
CM034324.1	RepeatMasker	DNA	5636824	5637194	1162	-	.	ID="DNA4-1_AP";Tend="392";Tstart="1";shortTE="F";uid="d0c98940-3829-4996-8ef5-ce95a37fd971"
CM034324.1	RepeatMasker	DNA/Merlin	18907188	18907297	403	-	.	ID="HALYOMORPHA_HALYS-5_FAMILY-9382";Tend="923";Tstart="813";shortTE="F";uid="4879ae9d-d081-4e2a-a53e-a5756fc6e71a"
CM034324.1	RepeatMasker	DNA	29328923	29329142	1210	-	.	ID="RND-6_FAMILY-85";Tend="1120";Tstart="921";shortTE="F";uid="85a0b567-7182-4bc0-b9d2-9338e4627477"
CM034324.1	RepeatMasker	DNA/hAT-Ac	33336662	33336857	468	-	.	ID="RND-6_FAMILY-8314";Tend="1245";Tstart="1056";shortTE="F";uid="aa7dc75e-2b85-421e-8656-c3881858e9f6"
CM034324.1	RepeatMasker	DNA/Ginger-1	6610459	6610991	2524	-	.	ID="RND-6_FAMILY-1577";Tend="1413";Tstart="913";shortTE="F";uid="ad059c16-0eb6-41f6-8c8c-d45acc77f604"
CM034324.1	RepeatMasker	DNA/hAT	27037959	27039735	14374	-	.	ID="RND-5_FAMILY-1775";Tend="2651";Tstart="885";shortTE="F";uid="3491c3a7-98f7-43ba-966f-62afa1e0e96d"
CM034324.1	RepeatMasker	Unknown	17189400	17189611	498	-	.	ID="RND-4_FAMILY-362";Tend="1113";Tstart="886";shortTE="F";uid="7136d2ca-d087-4d02-9b67-90c94aee8f6f"
CM034324.1	RepeatMasker	Unknown	1578978	1579125	608	-	.	ID="RND-5_FAMILY-2295";Tend="1897";Tstart="1763";shortTE="F";uid="57f7d5d8-07d1-44ef-b335-fa17edd8ce06"
CM034324.1	RepeatMasker	DNA	3675450	3675822	761	-	.	ID="DNA4-2_AP";Tend="403";Tstart="1";shortTE="F";uid="9642ed98-1a3c-424d-972f-d0447b0bcb3b"
CM034324.1	RepeatMasker	Unknown	8010808	8011024	490	-	.	ID="RND-6_FAMILY-14051";Tend="1170";Tstart="968";shortTE="F";uid="4cf97588-0be2-487e-b29a-24eed8e6afbc"
CM034324.1	RepeatMasker	Retroposon?	21700291	21700761	452	-	.	ID="RND-6_FAMILY-1097";Tend="1106";Tstart="636";shortTE="F";uid="2fa154d1-6f94-4cfc-a73d-8568f13328bc"
CM034324.1	RepeatMasker	Unknown	30025790	30026182	896	-	.	ID="RND-1_FAMILY-420";Tend="1315";Tstart="993";shortTE="F";uid="f06250fe-c2dc-4cb8-906f-6a1ed9289817"
CM034324.1	RepeatMasker	DNA/Kolobok-E	4642310	4643150	4243	-	.	ID="RND-6_FAMILY-675";Tend="1704";Tstart="849";shortTE="F";uid="db2c1afb-38d3-4820-afd6-6587c6adc45e"
CM034324.1	RepeatMasker	Unknown	20862789	20863081	910	-	.	ID="RND-6_FAMILY-14782";Tend="873";Tstart="580";shortTE="F";uid="bc4c0bda-082d-409f-8cc6-1a7981c74f0e"
CM034324.1	RepeatMasker	DNA/MULE-MuDR	17054303	17055009	4815	-	.	ID="RND-5_FAMILY-8996";Tend="1593";Tstart="884";shortTE="F";uid="56a05a02-123d-4bba-9e0a-c56a1cc687e8"
CM034324.1	RepeatMasker	Unknown	2809497	2810452	5346	-	.	ID="RND-5_FAMILY-2217";Tend="1766";Tstart="805";shortTE="F";uid="ef03b0c1-aa1c-4428-b4db-73a6e69412ae"
CM034324.1	RepeatMasker	DNA/hAT-hAT19	27787226	27789631	1089	-	.	ID="RND-5_FAMILY-3132";TEgroup="ctg_9%7CRND-5_FAMILY-3132%7C1";Tend="3060";Tstart="814";shortTE="F";uid="8909b868-458b-4f42-88ce-03444ab18a0b"
CM034324.1	RepeatMasker	Unknown	9274555	9275073	2210	-	.	ID="RND-5_FAMILY-6983";Tend="1339";Tstart="886";shortTE="F";uid="0dac302a-bdee-403d-adf3-84345817caa4"
CM034324.1	RepeatMasker	DNA/hAT	2317851	2318329	2851	-	.	ID="DNA8-38_AP";Tend="486";Tstart="1";shortTE="F";uid="1583573a-177e-499c-a239-5f84a6165142"
CM034324.1	RepeatMasker	DNA/Kolobok-E	32501889	32502118	1207	-	.	ID="RND-5_FAMILY-5644";Tend="1178";Tstart="941";shortTE="F";uid="1b0c6670-435f-4162-a2cd-94710a1c0793"
CM034324.1	RepeatMasker	Unknown	8559576	8559768	1349	-	.	ID="RND-6_FAMILY-12464";Tend="1185";Tstart="977";shortTE="F";uid="22fc0cc4-6fae-40db-9d0e-51f44f960641"
CM034324.1	RepeatMasker	DNA/hAT-hAT19	10952678	10952947	418	-	.	ID="hat-n4_ap";Tend="808";Tstart="311";shortTE="F";uid="aec1f860-9ae9-453c-9487-4e311809f030"
CM034324.1	RepeatMasker	DNA	29227860	29228268	846	-	.	ID="dna4-2_ap";Tend="339";Tstart="5";shortTE="F";uid="e54878b1-07e3-4944-a9c0-644903c6d96a"
CM034324.1	RepeatMasker	DNA/hAT	30350118	30350300	1502	-	.	ID="RND-1_FAMILY-61";Tend="1688";Tstart="1506";shortTE="F";uid="bec20793-de8f-45c6-8aad-bc0235742402"
CM034324.1	RepeatMasker	DNA/Kolobok-E	26910508	26910752	789	-	.	ID="RND-1_FAMILY-238";Tend="3002";Tstart="2476";shortTE="F";uid="bc2bdc26-dd1e-4c23-9f80-bb98421ee755"
CM034324.1	RepeatMasker	DNA/hAT-Tip100	7926961	7927944	5483	-	.	ID="RND-6_FAMILY-15615";TEgroup="ctg_9%7CRND-6_FAMILY-15615%7C1";Tend="1598";Tstart="495";shortTE="F";uid="ce7ee31c-6d54-4edb-938e-4256a1ba2f39"
CM034324.1	RepeatMasker	DNA/Ginger-1	28057461	28057650	530	-	.	ID="RND-5_FAMILY-6062";Tend="2102";Tstart="1924";shortTE="F";uid="3af32482-e3dd-4d36-b0f8-487d4bacba19"
CM034324.1	RepeatMasker	DNA	9363166	9364190	5539	-	.	ID="RND-6_FAMILY-9876";Tend="1724";Tstart="670";shortTE="F";uid="7bed4a59-b3a9-419c-8e89-9d16da30878d"
CM034324.1	RepeatMasker	DNA	13561553	13561986	2505	-	.	ID="RND-6_FAMILY-2944";Tend="1495";Tstart="1023";shortTE="F";uid="8df03eaf-6fb8-4ce3-8fd4-a0956d9324d6"
CM034324.1	RepeatMasker	Retroposon?	1450419	1450928	2172	-	.	ID="RND-5_FAMILY-934";Tend="3076";Tstart="2590";shortTE="F";uid="125db1a3-c7c2-417b-9789-a66808c5b3e0"
CM034324.1	RepeatMasker	Retroposon?	1607133	1607275	412	-	.	ID="RND-6_FAMILY-1418";Tend="677";Tstart="526";shortTE="F";uid="a780a16e-011b-4b85-9ed8-29450b22ed1f"
CM034324.1	RepeatMasker	Unknown	24663150	24664352	9079	-	.	ID="RND-6_FAMILY-367";Tend="1728";Tstart="452";shortTE="F";uid="5cbaeba6-d387-4667-9c34-d2236bd4f777"
CM034324.1	RepeatMasker	Unknown	26576467	26585757	25258	-	.	ID="RND-1_FAMILY-0";Tend="4695";Tstart="2";shortTE="F";uid="85070786-1389-4dcf-92f7-29441caf08d7"
CM034324.1	RepeatMasker	DNA/MULE-MuDR	24297279	24297422	441	-	.	ID="MUDR8X_AP";Tend="308";Tstart="148";shortTE="F";uid="2c9ddee8-36d3-4ab2-871c-5adf44fd4c59"
CM034324.1	RepeatMasker	Retroposon?	9762621	9763553	2124	-	.	ID="RND-6_FAMILY-20820";Tend="2124";Tstart="1197";shortTE="F";uid="e3f9aae5-2bfe-4fcd-960a-90b9e322921c"
CM034324.1	RepeatMasker	DNA/Kolobok-E	30688057	30688321	1041	-	.	ID="RND-5_FAMILY-2488";Tend="1631";Tstart="1351";shortTE="F";uid="75316825-0a37-4291-8f66-0863a0de6aaf"
CM034324.1	RepeatMasker	DNA/hAT	25528152	25534488	38685	-	.	ID="rnd-1_family-90";Tend="6136";Tstart="1";shortTE="F";uid="91425c4e-bfec-4937-9f07-55ec02dd17ef"
CM034324.1	RepeatMasker	DNA/Ginger-1	28784938	28785470	1353	-	.	ID="RND-6_FAMILY-9942";Tend="1328";Tstart="756";shortTE="F";uid="6754cc03-4789-4ce9-9d76-8f02dde0b4df"
CM034324.1	RepeatMasker	RC/Helitron	3718934	3719800	5470	-	.	ID="RND-1_FAMILY-182";Tend="1808";Tstart="923";shortTE="F";uid="1036dd40-e12d-4596-a4f3-f4ceb950b499"
CM034324.1	RepeatMasker	DNA	26838705	26838913	589	-	.	ID="ttaa2b_ap";Tend="270";Tstart="42";shortTE="F";uid="3b152e98-ffdf-4744-91df-929cef08dee1"
CM034324.1	RepeatMasker	DNA/hAT-Tip100	6791832	6792254	906	-	.	ID="DNA8-18B_AP";Tend="433";Tstart="58";shortTE="F";uid="482f6fa3-ffc7-4a91-a7bc-b67890ebcf63"
CM034324.1	RepeatMasker	Retroposon?	30203691	30204060	827	-	.	ID="RND-6_FAMILY-13777";Tend="7296";Tstart="6874";shortTE="F";uid="0522cd43-2f05-46f3-8c77-f72505b28538"
CM034324.1	RepeatMasker	Unknown	21422507	21422836	1014	-	.	ID="RND-1_FAMILY-17";Tend="1217";Tstart="890";shortTE="F";uid="778c8a54-e3ec-42e5-ac47-2cdca79c2d99"
CM034324.1	RepeatMasker	Unknown	13194708	13195157	512	-	.	ID="RND-5_FAMILY-1365";Tend="1658";Tstart="1191";shortTE="F";uid="06264e6e-90f5-4b47-890e-58da14838139"
CM034324.1	RepeatMasker	DNA	22565823	22566196	1626	-	.	ID="TTAA25_AP";Tend="384";Tstart="6";shortTE="F";uid="53e5bf96-3ea6-4881-8526-5bff8ed7d380"
CM034324.1	RepeatMasker	DNA	33007423	33007575	848	-	.	ID="ttaa4_ap";Tend="162";Tstart="1";shortTE="F";uid="69a32f84-a568-4e52-bb1b-6f0fa279a5f8"
CM034324.1	RepeatMasker	Retroposon?	17486615	17486838	517	-	.	ID="RND-6_FAMILY-517";Tend="1113";Tstart="906";shortTE="F";uid="ec6ca97e-79c6-40fd-b297-c3291df5e8be"
CM034324.1	RepeatMasker	DNA	13547012	13547224	773	-	.	ID="DNA4-2_AP";Tend="769";Tstart="553";shortTE="F";uid="3131402c-46af-4d15-a495-3ef0de07a441"
CM034324.1	RepeatMasker	LTR/Gypsy	28481525	28481787	520	-	.	ID="RND-1_FAMILY-237";Tend="1265";Tstart="976";shortTE="F";uid="520d6e1b-01cb-4aab-b330-d7da5013b14a"
CM034324.1	RepeatMasker	DNA	11960001	11960126	1084	-	.	ID="DNA3-1_AP";Tend="126";Tstart="1";shortTE="F";uid="6c70c256-f195-41ed-877c-d603aeb0481e"
CM034324.1	RepeatMasker	DNA/Ginger-1	11912330	11912453	863	-	.	ID="rnd-6_family-9942";Tend="1003";Tstart="687";shortTE="F";uid="be21838c-a28f-4a92-932b-1d0ffbe9fca2"
CM034324.1	RepeatMasker	Unknown	28517281	28517546	1206	-	.	ID="RND-6_FAMILY-409";Tend="1199";Tstart="959";shortTE="F";uid="2b6eac21-a386-44ec-88dd-da1e35cdc1c0"
CM034324.1	RepeatMasker	DNA	4296616	4296924	2556	-	.	ID="TTAA2_AP";Tend="427";Tstart="119";shortTE="F";uid="718985fa-154a-460a-9dab-a58141e50f9a"
CM034324.1	RepeatMasker	Retroposon?	21223360	21223980	4443	-	.	ID="RND-6_FAMILY-6210";Tend="5540";Tstart="4925";shortTE="F";uid="e2aedd5b-c5d5-4c48-a5c2-02285a8f474e"
CM034324.1	RepeatMasker	DNA	15311978	15312209	459	-	.	ID="DNA-TTAA-1_AP";Tend="423";Tstart="203";shortTE="F";uid="8f0d9579-9c30-4a11-9cf2-8a3f0aa2274c"
CM034324.1	RepeatMasker	DNA/P	27249400	27251585	19805	-	.	ID="RND-6_FAMILY-19651";Tend="3016";Tstart="831";shortTE="F";uid="5adfd1e8-0700-46f4-9733-9d8feb510c58"
CM034324.1	RepeatMasker	DNA/Sola-1	16234264	16234433	785	-	.	ID="DNA4-8_AP";Tend="167";Tstart="1";shortTE="F";uid="48017b2d-2aa6-461e-8bba-4ee11179a41c"
CM034324.1	RepeatMasker	RC/Helitron	24505706	24505962	1515	-	.	ID="RND-6_FAMILY-5077";Tend="1773";Tstart="1520";shortTE="F";uid="f64e4803-d676-44f4-af98-b284d76df33b"
CM034324.1	RepeatMasker	Retroposon?	29734839	29734987	707	-	.	ID="RND-5_FAMILY-9558";Tend="1161";Tstart="1028";shortTE="F";uid="54e06788-50d8-4f6d-8bc5-8328072f15ed"
CM034324.1	RepeatMasker	Retroposon?	13147951	13148988	6623	-	.	ID="RND-6_FAMILY-10695";Tend="1689";Tstart="651";shortTE="F";uid="70258cbd-cc04-4862-8a2f-9074a2097ce4"
CM034324.1	RepeatMasker	DNA/hAT-Tip100	24762572	24762673	548	-	.	ID="DNA8-87_AP";Tend="107";Tstart="1";shortTE="F";uid="e36a39e0-e566-427d-80e3-8ae681a17f6d"
CM034324.1	RepeatMasker	RC/Helitron	33167766	33167928	1028	-	.	ID="RND-6_FAMILY-3153";Tend="1219";Tstart="1058";shortTE="F";uid="0a822f4d-5872-42e9-9798-fa3fa3349d74"
CM034324.1	RepeatMasker	Unknown	10488473	10488630	820	-	.	ID="RND-5_FAMILY-3073";Tend="1642";Tstart="1492";shortTE="F";uid="d3a99601-a714-4500-a715-bce34c67589f"
CM034324.1	RepeatMasker	Unknown	30994296	30994601	1812	-	.	ID="RND-6_FAMILY-13059";Tend="1885";Tstart="1564";shortTE="F";uid="dbf4d256-0f84-44fd-a873-19b6b330d46c"
CM034324.1	RepeatMasker	Retroposon?	18069718	18069904	1016	-	.	ID="RND-6_FAMILY-5721";Tend="1333";Tstart="1153";shortTE="F";uid="d557d589-348a-496c-aac8-291b68b331ba"
CM034324.1	RepeatMasker	DNA/hAT-Tip100	14431302	14431460	668	-	.	ID="DNA8-87_AP";Tend="403";Tstart="248";shortTE="F";uid="ec1a844f-c39c-4726-80d2-d26cce998b56"
CM034324.1	RepeatMasker	Unknown	25301752	25301919	966	-	.	ID="RND-5_FAMILY-18262";Tend="1178";Tstart="983";shortTE="F";uid="9c13db64-ecc2-4c45-ac1e-f2a849986fdd"
CM034324.1	RepeatMasker	DNA/Ginger-1	6244408	6244861	2507	-	.	ID="RND-6_FAMILY-1577";Tend="1412";Tstart="942";shortTE="F";uid="17e61fa7-2184-45a1-adb4-c0547e318313"
CM034324.1	RepeatMasker	DNA/hAT	20402174	20402314	514	-	.	ID="RND-6_FAMILY-11203";Tend="837";Tstart="697";shortTE="F";uid="9f36fb0f-4a30-4c72-8b74-73042bad9ca2"
CM034324.1	RepeatMasker	RC/Helitron	31490770	31492341	7431	-	.	ID="RND-6_FAMILY-1229";TEgroup="ctg_9%7CRND-6_FAMILY-1229%7C3";Tend="2951";Tstart="991";shortTE="F";uid="deaea671-5b57-448a-bede-076de19d4de4"
CM034324.1	RepeatMasker	DNA	7495928	7496077	663	-	.	ID="ttaa3c_ap";Tend="394";Tstart="257";shortTE="F";uid="b062d477-8c1d-4ea1-bc42-702074fa9e4b"
CM034324.1	RepeatMasker	DNA/Kolobok-E	3512217	3512806	2675	-	.	ID="RND-1_FAMILY-378";Tend="1403";Tstart="835";shortTE="F";uid="ccdf4a1f-0687-4043-a06d-5e3d4e524428"
CM034324.1	RepeatMasker	DNA/hAT-Tip100	5896709	5898567	16269	-	.	ID="RND-6_FAMILY-9147";Tend="2488";Tstart="630";shortTE="F";uid="e909f4be-4f6b-44c9-82c0-b0c44702fb7c"
CM034324.1	RepeatMasker	DNA	8936369	8936961	1623	-	.	ID="dna4-1_ap";Tend="823";Tstart="1";shortTE="F";uid="229cc818-cc1e-4143-b48a-f2ff36d84a8a"
CM034324.1	RepeatMasker	Unknown	20522076	20522196	527	-	.	ID="RND-6_FAMILY-15126";Tend="5074";Tstart="4964";shortTE="F";uid="99897eb3-acf5-48e9-8746-544d688fae60"
CM034324.1	RepeatMasker	DNA	28804823	28805067	488	-	.	ID="RND-6_FAMILY-9092";Tend="1348";Tstart="1147";shortTE="F";uid="2916d2a4-efe1-473a-99d3-af6c9af23594"
CM034324.1	RepeatMasker	DNA/Kolobok-E	30665237	30665519	1095	-	.	ID="RND-5_FAMILY-2488";Tend="1697";Tstart="1406";shortTE="F";uid="1679982c-f787-4e38-894f-35a6c1759b96"
CM034324.1	RepeatMasker	DNA/Kolobok-E	14632643	14632837	1018	-	.	ID="RND-6_FAMILY-13779";Tend="1921";Tstart="1725";shortTE="F";uid="cfc0c816-65bb-4914-a2b2-ca56bfbdda8a"
CM034324.1	RepeatMasker	DNA/hAT-hAT19	19142617	19142786	1204	-	.	ID="RND-4_FAMILY-600";Tend="2417";Tstart="2241";shortTE="F";uid="8f3a609f-4fcd-4066-951d-47435752fde8"
CM034324.1	RepeatMasker	DNA/Kolobok-E	22315310	22316171	5544	-	.	ID="RND-1_FAMILY-339";Tend="5167";Tstart="4318";shortTE="F";uid="d04f6a61-b2e1-46bf-aa28-2dbaa838de69"
CM034324.1	RepeatMasker	DNA/Ginger-1	23289051	23289321	1001	-	.	ID="RND-6_FAMILY-9942";Tend="1058";Tstart="788";shortTE="F";uid="e549c9b3-ff80-4922-a3e3-e9fb39d21701"
CM034324.1	RepeatMasker	Retroposon?	13033623	13033872	501	-	.	ID="RND-6_FAMILY-517";TEgroup="ctg_9%7CRND-6_FAMILY-517%7C1";Tend="1273";Tstart="1021";shortTE="F";uid="48888f0a-1ce0-4cf7-acb0-d2f83780edac"
CM034324.1	RepeatMasker	DNA/hAT-hAT19	23661101	23665573	16288	-	.	ID="RND-1_FAMILY-147";TEgroup="ctg_9%7CRND-1_FAMILY-147%7C1";Tend="8530";Tstart="3929";shortTE="F";uid="5e892fdb-02ac-456a-855b-ecfaa8b19597"
CM034324.1	RepeatMasker	DNA/Ginger-1	27401721	27402837	6774	-	.	ID="rnd-5_family-4248";Tend="1849";Tstart="670";shortTE="F";uid="aeba2bcf-cafa-4d84-a0a3-845fb1e6a76c"
CM034324.1	RepeatMasker	DNA/TcMar-Tc4	5013810	5014149	871	-	.	ID="RND-6_FAMILY-1188";Tend="2609";Tstart="2250";shortTE="F";uid="dd4fd141-fb16-4c8b-ae9d-cf27904f9db7"
CM034324.1	RepeatMasker	RC/Helitron	32193647	32193813	423	-	.	ID="RND-6_FAMILY-5245";Tend="1446";Tstart="1295";shortTE="F";uid="ee8ae04f-27cb-478b-a32f-a047b994cc9e"
CM034324.1	RepeatMasker	Retroposon?	17382424	17382762	1067	-	.	ID="RND-6_FAMILY-10695";Tend="1629";Tstart="1330";shortTE="F";uid="896c0a8b-166c-442c-929d-4f9c7ddb5c4e"
CM034324.1	RepeatMasker	DNA	32765535	32765725	1343	-	.	ID="RND-4_FAMILY-67";Tend="969";Tstart="790";shortTE="F";uid="165bfcbf-e5f7-452e-8312-773547e12e2e"
CM034324.1	RepeatMasker	DNA	32372740	32373057	730	-	.	ID="ttaa3b_ap";TEgroup="ctg_9%7Cttaa3b_ap%7C1";Tend="227";Tstart="1";shortTE="F";uid="f54937cb-711c-456f-abfe-22a326df9a2b"
CM034324.1	RepeatMasker	Retroposon?	15758741	15758875	655	-	.	ID="RND-5_FAMILY-8570";Tend="647";Tstart="506";shortTE="F";uid="bbd44746-b266-4f1d-82cc-8765fa0abd54"
CM034324.1	RepeatMasker	DNA/Kolobok-E	16087464	16088162	2252	-	.	ID="RND-6_FAMILY-13779";Tend="1113";Tstart="411";shortTE="F";uid="0010cd72-c192-4725-a01f-65e6146fc009"
CM034324.1	RepeatMasker	DNA	27183397	27183591	453	-	.	ID="dna4-2_ap";Tend="184";Tstart="1";shortTE="F";uid="b7a41cb3-3509-4aa8-aa3d-2c0f51565f98"
CM034324.1	RepeatMasker	DNA/hAT-hAT19	23166667	23166899	413	-	.	ID="RND-6_FAMILY-8033";Tend="2728";Tstart="2472";shortTE="F";uid="09c187f6-4cc3-4e8b-9710-9ab296a3d45a"
CM034324.1	RepeatMasker	DNA/Ginger-1	18292919	18293450	766	-	.	ID="RND-5_FAMILY-6062";Tend="2102";Tstart="1577";shortTE="F";uid="48d3cfec-9b93-4582-846e-ef53f892a533"
CM034324.1	RepeatMasker	DNA/Ginger-1	33034102	33035545	10967	-	.	ID="RND-6_FAMILY-439";Tend="2240";Tstart="780";shortTE="F";uid="2a223630-d7b8-45cf-8633-22022b063b9c"
CM034324.1	RepeatMasker	DNA/P	27802637	27802833	844	-	.	ID="DNA8-26_AP";Tend="209";Tstart="1";shortTE="F";uid="73dd4034-03e9-49d9-9930-3ba5d15350f0"
CM034324.1	RepeatMasker	DNA	5336314	5336946	2224	-	.	ID="TTAA18B_AP";TEgroup="ctg_9%7CTTAA18B_AP%7C2";Tend="574";Tstart="10";shortTE="F";uid="fd72cfdd-fba7-4533-9c43-a197f06e2861"
CM034324.1	RepeatMasker	DNA/hAT-hAT19	15702511	15703425	6291	-	.	ID="RND-6_FAMILY-8033";Tend="2686";Tstart="1780";shortTE="F";uid="07543609-2a59-4368-8df2-b8bfc148a31f"
CM034324.1	RepeatMasker	DNA/Ginger-1	28423084	28423978	1217	-	.	ID="RND-5_FAMILY-6062";Tend="1791";Tstart="941";shortTE="F";uid="67aa3268-f132-4485-8330-15b023bc10d9"
CM034324.1	RepeatMasker	Unknown	8094022	8094326	2420	-	.	ID="RND-1_FAMILY-21";Tend="1271";Tstart="942";shortTE="F";uid="0a903c51-756f-40aa-a84f-7b97b5357689"
CM034324.1	RepeatMasker	Unknown	16703982	16704178	713	-	.	ID="RND-6_FAMILY-409";Tend="1193";Tstart="1015";shortTE="F";uid="f9d58d37-8d8b-425a-ae8f-54b57ec93802"
CM034324.1	RepeatMasker	RC/Helitron	25041470	25042012	3109	-	.	ID="RND-1_FAMILY-329";Tend="1638";Tstart="1049";shortTE="F";uid="9376489b-7496-4706-b2a0-188bf5a32004"
CM034324.1	RepeatMasker	DNA/Ginger-1	16806553	16807163	404	-	.	ID="RND-6_FAMILY-439";Tend="2248";Tstart="1599";shortTE="F";uid="289d4489-89a9-48a6-8172-193374d1173d"
CM034324.1	RepeatMasker	DNA	22855617	22856365	4236	-	.	ID="DNA4-2_AP";Tend="768";Tstart="3";shortTE="F";uid="c85c38c2-3c17-4529-bd73-b6f724b3a069"
CM034324.1	RepeatMasker	DNA	29227071	29227514	679	-	.	ID="DNA4-2_AP";Tend="769";Tstart="342";shortTE="F";uid="5de61018-10e0-4fdd-b7c5-f4b619407d1e"
CM034324.1	RepeatMasker	DNA/Ginger-1	21107503	21108044	938	-	.	ID="RND-6_FAMILY-3774";Tend="2208";Tstart="1593";shortTE="F";uid="48ca922a-6288-4ce8-9f37-df3244986191"
CM034324.1	RepeatMasker	DNA/hAT-hAT19	1263282	1263465	738	-	.	ID="RND-4_FAMILY-3497";Tend="1077";Tstart="875";shortTE="F";uid="3b9da3bf-68f8-45ee-8597-27dfab3fb261"
CM034324.1	RepeatMasker	DNA/Ginger-1	14206589	14207200	689	-	.	ID="RND-6_FAMILY-1577";TEgroup="ctg_9%7CRND-6_FAMILY-1577%7C2";Tend="1413";Tstart="906";shortTE="F";uid="d191e30b-ec0b-4aa2-b10f-12b34a0732f1"
CM034324.1	RepeatMasker	SINE/B4	1350084	1350689	5134	-	.	ID="RND-6_FAMILY-6232";Tend="2098";Tstart="1493";shortTE="F";uid="18089849-5d37-4979-92ab-5a6f67f1bcf2"
CM034324.1	RepeatMasker	DNA/Kolobok-E	804428	804529	519	-	.	ID="RND-6_FAMILY-5088";Tend="1705";Tstart="1604";shortTE="F";uid="08ab0086-a6cb-4dae-99cf-9439fbb65c0b"
CM034324.1	RepeatMasker	LTR/Copia	33389789	33391625	14828	-	.	ID="RND-6_FAMILY-1727";TEgroup="ctg_9%7CRND-6_FAMILY-1727%7C1";Tend="5098";Tstart="3415";shortTE="F";uid="c528f922-7091-49e9-95d7-6b8bb35e5a0d"
CM034324.1	RepeatMasker	Unknown	14528360	14528891	2600	-	.	ID="RND-5_FAMILY-177";Tend="1462";Tstart="940";shortTE="F";uid="4b8d3c1e-902a-4fb5-9e47-336081a5b706"
CM034324.1	RepeatMasker	DNA	24283700	24284184	2357	-	.	ID="RND-5_FAMILY-1439";Tend="2835";Tstart="2454";shortTE="F";uid="185b8e26-a897-4474-b634-aa46c6223e75"
CM034324.1	RepeatMasker	LTR/Gypsy	21531125	21531456	2019	-	.	ID="RND-1_FAMILY-308";Tend="2063";Tstart="422";shortTE="F";uid="d78b5d19-6729-48ea-bee4-0008d9b9fc4b"
CM034324.1	RepeatMasker	DNA/hAT?	33075135	33075372	514	-	.	ID="rnd-6_family-7631";Tend="1589";Tstart="1323";shortTE="F";uid="180d32e1-31a6-416a-9fe8-f831bff95b12"
CM034324.1	RepeatMasker	Unknown	11397675	11398020	1843	-	.	ID="RND-5_FAMILY-14061";Tend="1264";Tstart="880";shortTE="F";uid="6de7bc2b-1f6d-4d4b-adf5-6d93879dbbcf"
CM034324.1	RepeatMasker	DNA/hAT-Ac	17492141	17492485	1239	-	.	ID="RND-5_FAMILY-2407";Tend="2233";Tstart="1886";shortTE="F";uid="0bf707a1-d9b6-4626-aa02-15562a2f58e7"
CM034324.1	RepeatMasker	DNA/hAT	33294336	33294546	544	-	.	ID="DNA8-105_AP";TEgroup="ctg_9%7CDNA8-105_AP%7C1";Tend="650";Tstart="502";shortTE="F";uid="030958ad-0d95-4653-b531-b9912269a247"
CM034324.1	RepeatMasker	DNA	32246510	32247007	2761	-	.	ID="ttaa4b_ap";Tend="430";Tstart="1";shortTE="F";uid="28990c8d-9e62-4f27-9c17-67526fe21d40"
CM034324.1	RepeatMasker	Unknown	3973394	3975703	5933	-	.	ID="RND-1_FAMILY-139";Tend="2530";Tstart="233";shortTE="F";uid="19a7b5fc-372b-47a0-a361-b4afdb24a8cf"
CM034324.1	RepeatMasker	Unknown	9427635	9428113	2838	-	.	ID="RND-5_FAMILY-2096";Tend="1572";Tstart="1118";shortTE="F";uid="2f824204-df11-44d3-b57a-3ba3a9e84133"
CM034324.1	RepeatMasker	DNA/hAT-Tip100	10305434	10305907	1121	-	.	ID="dna8-28_ap";Tend="675";Tstart="240";shortTE="F";uid="dffc8cbd-722f-4d9d-9310-1861319243a0"
CM034324.1	RepeatMasker	DNA/hAT-Ac	17732037	17732186	1070	-	.	ID="RND-5_FAMILY-1746";Tend="1057";Tstart="912";shortTE="F";uid="18206937-39df-4bc5-a380-5c6d857feb86"
CM034324.1	RepeatMasker	DNA	33026266	33026477	406	-	.	ID="DNA4-3_AP";Tend="217";Tstart="5";shortTE="F";uid="503e2236-65a7-4b1d-a01f-8c0583d91d18"
CM034324.1	RepeatMasker	DNA/hAT-Tip100	17199390	17199538	662	-	.	ID="DNA8-6_AP";Tend="157";Tstart="1";shortTE="F";uid="9f8f32a0-5ca5-4456-9eb2-7c016ffffdc9"
CM034324.1	RepeatMasker	DNA/Kolobok-E	4324178	4324313	549	-	.	ID="RND-6_FAMILY-5088";Tend="1760";Tstart="1624";shortTE="F";uid="e87cec9a-625e-4a8a-aa89-65b8aedeb1b1"
CM034324.1	RepeatMasker	DNA/Kolobok-E	10040519	10040714	828	-	.	ID="RND-1_FAMILY-388";Tend="4039";Tstart="3853";shortTE="F";uid="80b6c7db-8bd8-4db0-ac6d-73567dcc3412"
CM034324.1	RepeatMasker	DNA/Ginger-1	7397080	7397409	1737	-	.	ID="RND-5_FAMILY-4248";Tend="1674";Tstart="1356";shortTE="F";uid="3a9b49c1-43c4-41dd-bd32-bbcdcfc73e6d"
CM034324.1	RepeatMasker	Retroposon?	32899430	32899763	1230	-	.	ID="RND-6_FAMILY-21867";Tend="2251";Tstart="1950";shortTE="F";uid="e1fc5baf-dde1-4abe-b42b-0a604ae97aee"
CM034324.1	RepeatMasker	RC/Helitron	1771236	1771660	769	-	.	ID="RND-5_FAMILY-960";Tend="1328";Tstart="923";shortTE="F";uid="588e006d-acf6-4531-85ff-550035e9c002"
CM034324.1	RepeatMasker	DNA	13906660	13906884	482	-	.	ID="TTAA2C_AP";Tend="229";Tstart="1";shortTE="F";uid="8908ec7b-22c0-4209-ba94-a65ecdc51dca"
CM034324.1	RepeatMasker	DNA/MULE-MuDR	6892798	6892937	467	-	.	ID="mudr2x_ap";Tend="176";Tstart="1";shortTE="F";uid="455c0998-0e6c-41f1-b700-902901140039"
CM034324.1	RepeatMasker	DNA/hAT-hAT19	2076698	2077380	2676	-	.	ID="RND-6_FAMILY-8033";Tend="2700";Tstart="1969";shortTE="F";uid="f4c753bd-d693-4d75-826d-8400a39b072a"
CM034324.1	RepeatMasker	Unknown	17451657	17451921	702	-	.	ID="RND-6_FAMILY-13947";Tend="892";Tstart="640";shortTE="F";uid="238f899d-91fd-47da-a5ae-c8b5c4a93760"
CM034324.1	RepeatMasker	DNA	27272157	27272556	590	-	.	ID="DNA4-2_AP";Tend="364";Tstart="1";shortTE="F";uid="f55e46bc-90f5-42e7-bc74-33a791e124ef"
CM034324.1	RepeatMasker	DNA/Kolobok-E	32898596	32898714	476	-	.	ID="RND-6_FAMILY-624";Tend="2117";Tstart="1995";shortTE="F";uid="fc4d689c-4b26-4cad-b83e-16f24c29079a"
CM034324.1	RepeatMasker	DNA/hAT-Tip100	8441307	8441455	582	-	.	ID="DNA8-107_AP";Tend="509";Tstart="347";shortTE="F";uid="92566fd3-8a18-495c-81ab-36d9c442cda2"
CM034324.1	RepeatMasker	DNA/hAT-Tip100	22702377	22702989	670	-	.	ID="RND-1_FAMILY-324";Tend="1434";Tstart="852";shortTE="F";uid="1a6af145-45b6-43ab-b8a2-5508701fc079"
CM034324.1	RepeatMasker	LINE/I-Jockey	13239668	13240124	2885	-	.	ID="RND-6_FAMILY-2303";Tend="1556";Tstart="1113";shortTE="F";uid="f75b85e0-1d76-45d4-80fa-91050a3041d4"
CM034324.1	RepeatMasker	DNA	5154437	5154550	552	-	.	ID="RND-5_FAMILY-2251";Tend="1636";Tstart="1523";shortTE="F";uid="dd545e19-58b0-4bf9-88aa-9bf9c7788809"
CM034324.1	RepeatMasker	DNA/Kolobok-E	26474044	26474376	10725	-	.	ID="RND-5_FAMILY-401";Tend="4962";Tstart="4646";shortTE="F";uid="ded06f85-af98-41ee-9831-9c00d353a27e"
CM034324.1	RepeatMasker	DNA/Kolobok-E	5081370	5082529	8238	-	.	ID="RND-1_FAMILY-238";Tend="3674";Tstart="2475";shortTE="F";uid="841b9ba2-9781-4eb6-ab82-1b952e4b2417"
CM034324.1	RepeatMasker	DNA/Kolobok-E	8008255	8008532	860	-	.	ID="RND-6_FAMILY-1722";Tend="2001";Tstart="1712";shortTE="F";uid="3213c4ef-e017-4374-8c57-65b9e5052cdb"
CM034324.1	RepeatMasker	DNA/Kolobok-E	22983184	22983317	536	-	.	ID="RND-6_FAMILY-21211";Tend="1633";Tstart="1505";shortTE="F";uid="5c9738ea-58b7-401e-8d96-3d6dc25ab635"
CM034324.1	RepeatMasker	Unknown	3687417	3687611	1470	-	.	ID="RND-1_FAMILY-60";Tend="1836";Tstart="1634";shortTE="F";uid="c40e19cc-eb8d-4ab9-bceb-faf2fea0401a"
CM034324.1	RepeatMasker	DNA/Ginger-1	28604736	28605071	1888	-	.	ID="RND-6_FAMILY-1577";Tend="1244";Tstart="908";shortTE="F";uid="e0e4f166-9680-485b-b988-8b1ffd2c643f"
CM034324.1	RepeatMasker	DNA/PiggyBac	17266204	17267243	771	-	.	ID="piggybac-1_lmi";Tend="1836";Tstart="705";shortTE="F";uid="7bf9e1ed-e6e4-4ae5-9784-4a0841815c24"
CM034324.1	RepeatMasker	DNA/Kolobok-E	4404312	4404461	835	-	.	ID="RND-6_FAMILY-1497";Tend="1139";Tstart="990";shortTE="F";uid="ead3ed7e-07d3-4950-95b0-d7271d0016d9"
CM034324.1	RepeatMasker	LINE/L2	30802928	30803179	694	-	.	ID="RND-5_FAMILY-2415";Tend="1374";Tstart="1107";shortTE="F";uid="da79efe9-2a26-4d5b-9588-eb947bd884de"
CM034324.1	RepeatMasker	Retroposon?	17484772	17484966	983	-	.	ID="RND-6_FAMILY-13777";Tend="2596";Tstart="2425";shortTE="F";uid="313184ab-8f69-45d0-a987-f95eced3f3f7"
CM034324.1	RepeatMasker	DNA	31874983	31875232	830	-	.	ID="RND-5_FAMILY-985";Tend="968";Tstart="728";shortTE="F";uid="e3e11cea-7577-4a00-9135-d9ce327acf78"
CM034324.1	RepeatMasker	Unknown	26139708	26139855	998	-	.	ID="RND-1_FAMILY-193";Tend="1062";Tstart="914";shortTE="F";uid="07cec50a-d6ba-44e7-8da6-4598d0865bcd"
CM034324.1	RepeatMasker	DNA/Kolobok-E	33221573	33222316	5940	-	.	ID="RND-6_FAMILY-9158";Tend="1315";Tstart="569";shortTE="F";uid="e007a8e9-db3b-492e-bdf5-e1def6a4aef2"
CM034324.1	RepeatMasker	DNA	1535104	1535506	689	-	.	ID="DNAX-2_AP";Tend="462";Tstart="6";shortTE="F";uid="97516711-acfe-4cab-80c4-0c67320fce6e"
CM034324.1	RepeatMasker	DNA/Kolobok-E	22333402	22334125	460	-	.	ID="RND-5_FAMILY-1670";Tend="2205";Tstart="1379";shortTE="F";uid="ffeb25d0-7658-488d-bf05-e7e16347ec72"
CM034324.1	RepeatMasker	DNA/hAT-Charlie	10021850	10022167	411	-	.	ID="DNA8-51_AP";Tend="208";Tstart="1";shortTE="F";uid="5e27a120-7a45-4053-acae-f88230ef2f3c"
CM034324.1	RepeatMasker	RC/Helitron	18651145	18651859	5092	-	.	ID="RND-1_FAMILY-182";Tend="1793";Tstart="1116";shortTE="F";uid="ab26e79d-996f-4941-b0a3-44cf8d8069cd"
CM034324.1	RepeatMasker	DNA	25079195	25079635	2333	-	.	ID="TTAA3_AP";Tend="429";Tstart="1";shortTE="F";uid="41238919-4a32-4156-b349-2ce6c7aeab13"
CM034324.1	RepeatMasker	DNA	1922746	1923489	3101	-	.	ID="DNA4-2_AP";Tend="769";Tstart="3";shortTE="F";uid="25444979-9467-4419-ac10-8aa7b1049f9b"
CM034324.1	RepeatMasker	Retroposon?	29144022	29144166	911	-	.	ID="RND-6_FAMILY-13193";Tend="1061";Tstart="915";shortTE="F";uid="adc05765-d549-4ba3-a49a-03a57798187f"
CM034324.1	RepeatMasker	DNA	509028	509596	4006	-	.	ID="TTAA16_AP";Tend="569";Tstart="1";shortTE="F";uid="e1c65dba-287c-4d6f-8225-411aefced3ad"
CM034324.1	RepeatMasker	DNA/MULE-MuDR	2180440	2180567	582	-	.	ID="RND-4_FAMILY-125";Tend="1583";Tstart="1432";shortTE="F";uid="facdac13-15be-4be6-b91c-aaecce5e0c94"
CM034324.1	RepeatMasker	Unknown	15712595	15712941	817	-	.	ID="RND-5_FAMILY-2620";Tend="1135";Tstart="806";shortTE="F";uid="2ef8133d-74fc-4729-9eb7-93804581467a"
CM034324.1	RepeatMasker	Unknown	8791557	8791754	1472	-	.	ID="RND-1_FAMILY-20";Tend="1095";Tstart="897";shortTE="F";uid="be087e30-4593-4c76-ab34-303a99a37914"
CM034324.1	RepeatMasker	DNA/Ginger-1	16161948	16163605	9499	-	.	ID="rnd-6_family-4450";Tend="2008";Tstart="827";shortTE="F";uid="49e623d2-9866-4cdb-a5e4-d82acbb06422"
CM034324.1	RepeatMasker	DNA/Ginger-1	9638529	9638785	656	-	.	ID="RND-6_FAMILY-4450";Tend="2353";Tstart="2098";shortTE="F";uid="31db502c-a5db-4b28-83f4-bf7802822bd4"
CM034324.1	RepeatMasker	DNA	31565124	31565250	506	-	.	ID="RND-6_FAMILY-17933";Tend="894";Tstart="753";shortTE="F";uid="91f9ef58-f1c5-4a8d-9e67-42dd2f0c58e0"
CM034324.1	RepeatMasker	Unknown	8767960	8768184	898	-	.	ID="RND-6_FAMILY-5694";Tend="1392";Tstart="1179";shortTE="F";uid="cae2af49-0107-4d57-bc4f-160c4c98568d"
CM034324.1	RepeatMasker	DNA	20057012	20057122	493	-	.	ID="RND-6_FAMILY-19433";Tend="1220";Tstart="1115";shortTE="F";uid="fc3d0abf-3d27-4018-b318-ad03a45a1989"
CM034324.1	RepeatMasker	DNA	3849372	3849643	1547	-	.	ID="ttaa4c_ap";Tend="420";Tstart="163";shortTE="F";uid="3249d84d-dfdf-4b9d-9aeb-cf3ecbf04da5"
CM034324.1	RepeatMasker	Unknown	18257034	18257186	808	-	.	ID="RND-6_FAMILY-5607";Tend="1184";Tstart="1025";shortTE="F";uid="b98b76f2-772d-4fe4-b72f-ea2e723ce445"
CM034324.1	RepeatMasker	DNA/Ginger-1	21906506	21906892	1317	-	.	ID="rnd-6_family-13191";Tend="2457";Tstart="2009";shortTE="F";uid="f01617aa-ce26-4377-b871-bf1d92ffc25c"
CM034324.1	RepeatMasker	RC/Helitron	6366883	6367249	648	-	.	ID="RND-1_FAMILY-73";Tend="1692";Tstart="1326";shortTE="F";uid="779c9ff3-c466-4ef7-a611-8ad8b0203e49"
CM034324.1	RepeatMasker	Unknown	32361188	32361365	538	-	.	ID="RND-5_FAMILY-9569";Tend="1349";Tstart="1178";shortTE="F";uid="85182936-7f3d-4955-9f0a-61125940eb8c"
CM034324.1	RepeatMasker	DNA/hAT-hAT19	19838414	19839284	6353	-	.	ID="RND-1_FAMILY-147";Tend="8537";Tstart="7667";shortTE="F";uid="1e02e4bd-1b78-486e-9190-e69df630c93f"
CM034324.1	RepeatMasker	LTR/Gypsy	4713287	4713930	5114	-	.	ID="RND-5_FAMILY-1754";Tend="7004";Tstart="6357";shortTE="F";uid="daff25c4-acf7-42ea-a689-e6633db26e7f"
CM034324.1	RepeatMasker	DNA	1422011	1422446	2660	-	.	ID="TTAA8_AP";Tend="420";Tstart="2";shortTE="F";uid="aee580ab-3b4e-4876-a2e1-079121fc7610"
CM034324.1	RepeatMasker	DNA/Ginger-1	14799328	14799545	948	-	.	ID="RND-6_FAMILY-4450";Tend="976";Tstart="773";shortTE="F";uid="44c7b869-24eb-47ec-8617-b41fc641d08d"
CM034324.1	RepeatMasker	Retroposon?	9875730	9875856	726	-	.	ID="RND-6_FAMILY-13777";Tend="7284";Tstart="7160";shortTE="F";uid="ca72ac17-0455-48a5-9fc8-782253cbfdf8"
CM034324.1	RepeatMasker	DNA	11553669	11553925	629	-	.	ID="dna4-1_ap";Tend="296";Tstart="51";shortTE="F";uid="9dd6c1b3-a475-43e3-bd3e-7d32548ce2cc"
CM034324.1	RepeatMasker	Retroposon?	1421669	1421946	494	-	.	ID="RND-6_FAMILY-6096";Tend="982";Tstart="709";shortTE="F";uid="7df410a2-09cb-4b97-944c-5d4429efb735"
CM034324.1	RepeatMasker	DNA	10713021	10713360	469	-	.	ID="TTAA2D_AP";TEgroup="ctg_9%7CTTAA2D_AP%7C1";Tend="425";Tstart="1";shortTE="T";uid="95548f68-2df4-4399-b831-ab284393bb8f"
CM034324.1	RepeatMasker	DNA/hAT?	19113405	19114215	5255	-	.	ID="RND-6_FAMILY-1456";Tend="1903";Tstart="1055";shortTE="F";uid="7a98b560-3c2a-428d-a4bc-a0877c1ca39d"
CM034324.1	RepeatMasker	Unknown	10921266	10921515	1511	-	.	ID="RND-5_FAMILY-1122";Tend="1431";Tstart="1207";shortTE="F";uid="dc2e524a-5377-4aa0-bae0-7fceee564b91"
CM034324.1	RepeatMasker	DNA/hAT-Tip100	19676611	19676794	508	-	.	ID="RND-6_FAMILY-3050";Tend="2050";Tstart="1667";shortTE="F";uid="78e959fc-49cb-44b3-90fa-7e028c277675"
CM034324.1	RepeatMasker	DNA/Kolobok-E	9765255	9765710	2567	-	.	ID="RND-6_FAMILY-13779";Tend="4630";Tstart="4179";shortTE="F";uid="eb82e795-b699-47c3-b09e-a3e8de4bb371"
CM034324.1	RepeatMasker	Unknown	25527911	25528157	448	-	.	ID="RND-6_FAMILY-4091";Tend="1054";Tstart="836";shortTE="F";uid="572a728e-962c-4bbb-bac9-a08bb89feef9"
CM034324.1	RepeatMasker	DNA/Ginger-1	12471483	12472201	2559	-	.	ID="RND-5_FAMILY-6062";Tend="2105";Tstart="1453";shortTE="F";uid="1308e7bf-1247-4be5-9df5-a82ec44dd189"
CM034324.1	RepeatMasker	Unknown	31720240	31720574	2863	-	.	ID="RND-1_FAMILY-21";Tend="1284";Tstart="952";shortTE="F";uid="e7456699-67d6-448d-8a54-33cda47f34f4"
CM034324.1	RepeatMasker	Unknown	15671173	15672595	817	-	.	ID="RND-6_FAMILY-6863";TEgroup="ctg_9%7CRND-6_FAMILY-6863%7C1";Tend="2783";Tstart="821";shortTE="F";uid="bbe2df43-de74-4d0f-a06b-96013a062c88"
CM034324.1	RepeatMasker	DNA	11001336	11001477	1119	-	.	ID="ttaa26b_ap";Tend="573";Tstart="431";shortTE="F";uid="64f83fae-0cfc-487c-b5a1-919f64ba925d"
CM034324.1	RepeatMasker	Unknown	32018933	32019271	1442	-	.	ID="RND-1_FAMILY-20";Tend="1245";Tstart="913";shortTE="F";uid="154a983c-91c0-4c90-8faa-75a2895f8df1"
CM034324.1	RepeatMasker	DNA	5117397	5117617	846	-	.	ID="ttaa26_ap";Tend="579";Tstart="381";shortTE="F";uid="992eff63-a8c4-4d01-8d1d-2065657b5c76"
CM034324.1	RepeatMasker	DNA/Ginger-1	31272356	31273094	1319	-	.	ID="RND-5_FAMILY-6062";Tend="1448";Tstart="649";shortTE="F";uid="1d18da8c-be06-46b4-adc8-7f6b92d66f67"
CM034324.1	RepeatMasker	Retroposon?	33384379	33384679	809	-	.	ID="RND-5_FAMILY-6649";Tend="2795";Tstart="2497";shortTE="F";uid="f5f969f8-721a-4637-8e45-68bc0872ea84"
CM034324.1	RepeatMasker	LINE/I-Jockey	18255600	18256127	2536	-	.	ID="RND-4_FAMILY-2067";Tend="1651";Tstart="1074";shortTE="F";uid="0eaef25b-c1c6-4836-8e1d-f3d3fd368768"
CM034324.1	RepeatMasker	DNA/hAT-hAT19	13536407	13536510	682	-	.	ID="RND-5_FAMILY-6552";Tend="1231";Tstart="1134";shortTE="F";uid="f0d4c789-b53b-4b0b-9e4b-ae960a744951"
CM034324.1	RepeatMasker	Retroposon?	17295394	17295570	404	-	.	ID="RND-5_FAMILY-9558";Tend="1192";Tstart="1030";shortTE="F";uid="f15c14e8-54f0-471a-b91f-d3fd3affbac5"
CM034324.1	RepeatMasker	DNA	7761028	7761318	655	-	.	ID="DNA4-2_AP";Tend="759";Tstart="498";shortTE="F";uid="97a42c0f-bd3a-47c2-a616-d9ef57057b98"
CM034324.1	RepeatMasker	Unknown	16063704	16063818	864	-	.	ID="RND-6_FAMILY-731";Tend="1194";Tstart="1080";shortTE="F";uid="c20663b2-611d-486b-9536-6bd048e5d6d4"
CM034324.1	RepeatMasker	DNA	29035557	29035689	773	-	.	ID="TTAA14_AP";TEgroup="ctg_9%7CTTAA14_AP%7C1";Tend="551";Tstart="213";shortTE="F";uid="bb93aed4-36ce-40b4-bb6a-a8f0be9041d2"
CM034324.1	RepeatMasker	DNA	22837447	22837978	593	-	.	ID="TTAA18_AP";Tend="475";Tstart="1";shortTE="F";uid="fafee805-f401-421f-aaa8-9700cf0a99bd"
CM034324.1	RepeatMasker	Unknown	3448530	3448709	411	-	.	ID="RND-6_FAMILY-38578";TEgroup="ctg_9%7CRND-6_FAMILY-38578%7C1";Tend="1605";Tstart="1092";shortTE="T";uid="2b84bbbb-86b9-4849-8649-770d3efadf1b"
CM034324.1	RepeatMasker	DNA	13670393	13670625	459	-	.	ID="ttaa2c_ap";Tend="302";Tstart="91";shortTE="F";uid="c0f509a9-1b4c-49ab-b4a5-d7f144abcdfe"
CM034324.1	RepeatMasker	DNA	13902037	13902196	506	-	.	ID="RND-6_FAMILY-37489";Tend="1124";Tstart="973";shortTE="F";uid="b1f4b1a8-09d9-4329-84f6-59f3fc466b58"
CM034324.1	RepeatMasker	DNA/hAT-Ac	8401572	8402089	2253	-	.	ID="RND-6_FAMILY-1327";Tend="1859";Tstart="1364";shortTE="F";uid="33e50a8b-63f8-429b-941a-fa3925e12095"
CM034324.1	RepeatMasker	Retroposon?	21161987	21162161	524	-	.	ID="RND-5_FAMILY-1549";Tend="2314";Tstart="2133";shortTE="F";uid="c8e8c587-9d40-4ac6-9e60-ad8a77c335c7"
CM034324.1	RepeatMasker	Retroposon?	32070134	32070452	581	-	.	ID="RND-6_FAMILY-6702";Tend="1463";Tstart="1161";shortTE="F";uid="c737b0a5-588b-4bd2-922b-3f4388ef7c45"
CM034324.1	RepeatMasker	RC/Helitron	16023164	16023351	1166	-	.	ID="RND-6_FAMILY-3153";Tend="1247";Tstart="1057";shortTE="F";uid="8a881f35-cbf3-4677-ade2-010aeec160bd"
CM034324.1	RepeatMasker	LTR/Gypsy	30675736	30676773	867	-	.	ID="RND-5_FAMILY-5404";Tend="208";Tstart="35";shortTE="F";uid="8e48d239-a715-4961-a797-081da3dc9201"
CM034324.1	RepeatMasker	DNA/Ginger-1	1482352	1482773	1836	-	.	ID="RND-5_FAMILY-6062";Tend="1131";Tstart="638";shortTE="F";uid="037f4d55-b0cb-43b1-b4cd-4138aaf4af59"
CM034324.1	RepeatMasker	DNA/Ginger-1	8664596	8664816	672	-	.	ID="RND-6_FAMILY-5340";Tend="2276";Tstart="2042";shortTE="F";uid="44f29a1e-4061-467f-83bf-4eff92692328"
CM034324.1	RepeatMasker	DNA/hAT-hAT19	16606113	16606606	3093	-	.	ID="DNA8-71_AP";Tend="551";Tstart="1";shortTE="F";uid="ee39824b-79bd-42c6-ac8e-3b04c5b807e8"
CM034324.1	RepeatMasker	DNA	23929991	23930339	566	-	.	ID="RND-6_FAMILY-5065";Tend="1540";Tstart="1159";shortTE="F";uid="2ca922db-e1cc-4972-9163-704166bfcf47"
CM034324.1	RepeatMasker	Retroposon?	7303805	7304033	490	-	.	ID="RND-6_FAMILY-10695";Tend="763";Tstart="559";shortTE="F";uid="c2eb4d46-e48f-4b0e-9036-501bc5347397"
CM034324.1	RepeatMasker	DNA	26040651	26040902	1712	-	.	ID="TTAA18_AP";Tend="559";Tstart="307";shortTE="F";uid="8b0505a6-9ddb-491e-a5d1-da1a0fafc9b5"
CM034324.1	RepeatMasker	Unknown	253598	253751	939	-	.	ID="RND-5_FAMILY-777";Tend="5143";Tstart="4994";shortTE="F";uid="986e4fef-30e6-4d30-b447-fad53396c565"
CM034324.1	RepeatMasker	DNA/hAT-Tip100	4820433	4820601	533	-	.	ID="DNA8-16B_AP";Tend="167";Tstart="1";shortTE="F";uid="f400b781-4a52-4fa1-886d-e7dc655c4513"
CM034324.1	RepeatMasker	DNA/hAT-Ac	8635994	8636959	2267	-	.	ID="RND-5_FAMILY-2407";TEgroup="ctg_9%7CRND-5_FAMILY-2407%7C1";Tend="1830";Tstart="953";shortTE="F";uid="86ff9432-1c9b-4b79-a860-9fc84adaf84f"
CM034324.1	RepeatMasker	LINE/L1	14695564	14695674	579	-	.	ID="RND-5_FAMILY-8255";Tend="1058";Tstart="948";shortTE="F";uid="55601ac1-ca79-4b1a-b09d-6200ae47cfb7"
CM034324.1	RepeatMasker	DNA/hAT?	17822094	17822608	1174	-	.	ID="RND-6_FAMILY-19891";Tend="1344";Tstart="722";shortTE="F";uid="2439231f-a98e-421b-b0c1-2b6fb4b6864f"
CM034324.1	RepeatMasker	DNA/MULE-MuDR	18189533	18189708	442	-	.	ID="RND-4_FAMILY-125";Tend="1050";Tstart="882";shortTE="F";uid="5ff2fff9-bd35-4d94-a74c-9140ed8dc177"
CM034324.1	RepeatMasker	DNA/hAT-Tip100	9996984	9997230	1625	-	.	ID="RND-5_FAMILY-5755";Tend="1792";Tstart="1540";shortTE="F";uid="3d903a4f-ad9e-4a6c-b249-b616ed7845d0"
CM034324.1	RepeatMasker	DNA	2807254	2807551	1284	-	.	ID="TTAA14_AP";Tend="552";Tstart="234";shortTE="F";uid="00d25436-e765-4828-b7c0-eec0fcc41db4"
CM034324.1	RepeatMasker	DNA/hAT	16317754	16318357	4204	-	.	ID="DNA8-40_AP";Tend="634";Tstart="1";shortTE="F";uid="bad432c4-7b58-49c1-a2fd-619d9753299f"
CM034324.1	RepeatMasker	DNA/hAT	1389550	1389742	681	-	.	ID="DNA8-92_AP";Tend="600";Tstart="409";shortTE="F";uid="4c9ca5cf-5d85-42ed-a14e-6b2bc11f8be2"
CM034324.1	RepeatMasker	DNA/Kolobok-E	22307922	22309415	10096	-	.	ID="RND-5_FAMILY-401";Tend="6171";Tstart="4646";shortTE="F";uid="af585580-fd13-4d7c-879f-f870c72f1e83"
CM034324.1	RepeatMasker	DNA/MULE-MuDR	32870448	32871013	1387	-	.	ID="RND-6_FAMILY-16446";Tend="2662";Tstart="2072";shortTE="F";uid="886e1aab-2eff-465e-a5b2-38af9f77b8eb"
CM034324.1	RepeatMasker	Retroposon?	30085712	30085912	514	-	.	ID="RND-1_FAMILY-327";Tend="341";Tstart="130";shortTE="F";uid="b0b79467-e0c0-4885-bd95-2ef559e8f73d"
CM034324.1	RepeatMasker	Retroposon?	3887157	3888413	6606	-	.	ID="RND-6_FAMILY-10695";Tend="1890";Tstart="637";shortTE="F";uid="0325e47d-ad74-422d-97ea-830095aa63af"
CM034324.1	RepeatMasker	Retroposon?	29201955	29202194	793	-	.	ID="RND-6_FAMILY-35321";Tend="1392";Tstart="1146";shortTE="F";uid="3ea53190-8dec-4ce9-87f9-802d383651ed"
CM034324.1	RepeatMasker	DNA/Ginger-1	28520647	28520859	542	-	.	ID="RND-6_FAMILY-4572";Tend="2338";Tstart="2100";shortTE="F";uid="6adf32ca-532a-4299-bff5-e6d0ce1fcbe6"
CM034324.1	RepeatMasker	LINE/R1	12995561	12995678	432	-	.	ID="TRAS1";Tend="2191";Tstart="2074";shortTE="F";uid="bbcb34c1-ffe3-4ef3-9109-ed419ff0c09c"
CM034324.1	RepeatMasker	DNA/hAT-Tip100	8369618	8369773	1038	-	.	ID="DNA8-65_AP";Tend="168";Tstart="2";shortTE="F";uid="6fd0d400-21f9-42f5-9467-04faf353f374"
CM034324.1	RepeatMasker	DNA/Kolobok-E	20986118	20986510	1240	-	.	ID="RND-5_FAMILY-680";Tend="1320";Tstart="876";shortTE="F";uid="53ab356b-07f1-4ea6-bac4-ffb4bbc1834e"
CM034324.1	RepeatMasker	DNA/MULE-MuDR	17488979	17491912	21739	-	.	ID="RND-6_FAMILY-2548";Tend="3004";Tstart="50";shortTE="F";uid="454e3b63-9462-4289-b9db-dee645cc586a"
CM034324.1	RepeatMasker	DNA/Sola-1	17956129	17956452	2062	-	.	ID="RND-6_FAMILY-2819";Tend="4234";Tstart="3913";shortTE="F";uid="483e592e-e818-4af3-b8df-2093229830e5"
CM034324.1	RepeatMasker	Retroposon?	4206859	4207300	2340	-	.	ID="RND-6_FAMILY-10695";Tend="2096";Tstart="1640";shortTE="F";uid="7185aa03-b70e-435c-9a7e-a910b3f2e811"
CM034324.1	RepeatMasker	DNA/Kolobok-E	4089833	4092076	7332	-	.	ID="rnd-6_family-15697";Tend="2193";Tstart="43";shortTE="F";uid="fbf89f82-cddb-40ee-bde5-80b0435144ad"
CM034324.1	RepeatMasker	DNA	5862521	5862963	1590	-	.	ID="DNAX-2_AP";Tend="466";Tstart="3";shortTE="F";uid="a36cd492-9f73-4b20-8233-42206b9626ef"
CM034324.1	RepeatMasker	DNA/Sola-1	5666569	5667751	9639	-	.	ID="RND-6_FAMILY-1358";Tend="1705";Tstart="551";shortTE="F";uid="629f7f9d-0a5e-4c5b-af5b-f704f2d64f4d"
CM034324.1	RepeatMasker	Unknown	30951053	30951362	1539	-	.	ID="RND-1_FAMILY-20";Tend="1218";Tstart="912";shortTE="F";uid="8f5bbf92-81a5-4fa8-a77b-47b2f5cfed34"
CM034324.1	RepeatMasker	Retroposon?	256488	256765	2057	-	.	ID="RND-6_FAMILY-13076";Tend="1231";Tstart="952";shortTE="F";uid="30a34f5e-d662-43e5-994d-9585bbb8c893"
CM034324.1	RepeatMasker	DNA	4802564	4803007	2741	-	.	ID="TTAA3B_AP";Tend="436";Tstart="1";shortTE="F";uid="d95b62f2-e010-4ef3-995b-eacd30fb3ca8"
CM034324.1	RepeatMasker	DNA/Ginger-1	26349634	26349799	835	-	.	ID="RND-6_FAMILY-4572";Tend="970";Tstart="804";shortTE="F";uid="6500105d-d816-427f-a537-7a342dddf27d"
CM034324.1	RepeatMasker	DNA/TcMar-m44?	18766085	18766195	457	-	.	ID="dnax-4b_ap";Tend="170";Tstart="55";shortTE="F";uid="a7b8b6b6-72fb-4363-b67d-08cd9276acdd"
CM034324.1	RepeatMasker	DNA	13507899	13508190	1820	-	.	ID="RND-6_FAMILY-19433";Tend="1187";Tstart="901";shortTE="F";uid="e7e4a6b5-d559-47c4-9f45-a33f9fd293cb"
CM034324.1	RepeatMasker	DNA/hAT-hATm	17548330	17548682	581	-	.	ID="HAT-4C_AP";Tend="4013";Tstart="3653";shortTE="F";uid="7a795fd8-4cb1-4801-b205-c7b1d0119e4a"
CM034324.1	RepeatMasker	Unknown	23512214	23512457	1582	-	.	ID="RND-6_FAMILY-2827";Tend="1171";Tstart="940";shortTE="F";uid="3da66af6-d8d5-42da-b819-3aa5151bd074"
CM034324.1	RepeatMasker	DNA/hAT-Tip100	22310626	22310890	557	-	.	ID="RND-1_FAMILY-324";Tend="1117";Tstart="852";shortTE="F";uid="8f3261da-bf1b-4a30-81d4-b5add652a754"
CM034324.1	RepeatMasker	DNA/Ginger-1	31525769	31526916	9009	-	.	ID="RND-6_FAMILY-8806";Tend="1993";Tstart="845";shortTE="F";uid="1b9a9ac5-1c33-45aa-9857-e671c247a9db"
CM034324.1	RepeatMasker	Unknown	19166235	19166550	1851	-	.	ID="RND-5_FAMILY-5751";Tend="1241";Tstart="934";shortTE="F";uid="cbcbd292-f6bc-4c05-bfe5-1c1f54285121"
CM034324.1	RepeatMasker	Retroposon?	18064315	18064472	514	-	.	ID="RND-5_FAMILY-8570";Tend="1048";Tstart="892";shortTE="F";uid="4708e416-b830-4bc5-9bca-fa59129b91ec"
CM034324.1	RepeatMasker	Unknown	5650910	5651341	2767	-	.	ID="RND-1_FAMILY-373";Tend="1254";Tstart="833";shortTE="F";uid="b1c4c832-0909-4a2a-8244-c19bf45b563f"
CM034324.1	RepeatMasker	DNA/hAT-Tip100	30413812	30413925	690	-	.	ID="RND-5_FAMILY-1749";Tend="1311";Tstart="1197";shortTE="F";uid="d10ebf77-5f35-4ef7-b5c0-ff4645d0a303"
CM034324.1	RepeatMasker	DNA/hAT	21652035	21652573	3582	-	.	ID="RND-1_FAMILY-45";Tend="1428";Tstart="863";shortTE="F";uid="d9667c07-3b3d-4d88-b01a-c96fb95ab6e1"
CM034324.1	RepeatMasker	Unknown	30747621	30747910	436	-	.	ID="RND-5_FAMILY-1365";Tend="1653";Tstart="1365";shortTE="F";uid="3f027ef0-5f15-4321-8242-9d30acd3cfc2"
CM034324.1	RepeatMasker	Retroposon?	19411666	19412252	1445	-	.	ID="RND-6_FAMILY-1945";Tend="771";Tstart="197";shortTE="F";uid="0efa4d5d-43bc-4ac0-af10-05bb9cc40347"
CM034324.1	RepeatMasker	LTR/Copia	31218509	31218995	3251	-	.	ID="RND-6_FAMILY-5734";Tend="2930";Tstart="2447";shortTE="F";uid="f05337d2-0bde-41a3-af82-2a45014e14ae"
CM034324.1	RepeatMasker	DNA	5168732	5169045	1165	-	.	ID="TTAA4B_AP";Tend="410";Tstart="2";shortTE="F";uid="3491cddb-ba1c-4d73-9e34-9df6d21e4a78"
CM034324.1	RepeatMasker	DNA/Ginger-1	31437487	31437766	588	-	.	ID="RND-6_FAMILY-9942";Tend="1170";Tstart="903";shortTE="F";uid="ba1d4047-4ff5-4663-a7d9-451e0160af77"
CM034324.1	RepeatMasker	DNA	16436979	16437107	659	-	.	ID="ttaa5_ap";Tend="118";Tstart="1";shortTE="F";uid="345d2264-f0ef-47cc-9532-3ffcde2116a8"
CM034324.1	RepeatMasker	LTR/Gypsy	844384	853001	30623	-	.	ID="RND-6_FAMILY-6279";TEgroup="ctg_9%7CRND-6_FAMILY-6279%7C1";Tend="3769";Tstart="92";shortTE="F";uid="f5cdd421-8a4a-47de-a041-4737114a8f86"
CM034324.1	RepeatMasker	LINE/CR1	13039964	13040964	6956	-	.	ID="RND-6_FAMILY-14944";Tend="1177";Tstart="241";shortTE="F";uid="df39e813-773b-4b53-b3fa-9cbbaa37f3c2"
CM034324.1	RepeatMasker	Retroposon?	30862055	30862796	3019	-	.	ID="RND-6_FAMILY-21867";Tend="2367";Tstart="1674";shortTE="F";uid="24add526-20d1-47d6-a071-a5874172e4e8"
CM034324.1	RepeatMasker	DNA/hAT	23361244	23362564	922	-	.	ID="RND-6_FAMILY-7269";TEgroup="ctg_9%7CRND-6_FAMILY-7269%7C2";Tend="2004";Tstart="801";shortTE="F";uid="f758741f-10cb-4cdd-a530-962261042ee1"
CM034324.1	RepeatMasker	DNA/Ginger-1	23906393	23907883	12076	-	.	ID="RND-6_FAMILY-13191";Tend="2325";Tstart="832";shortTE="F";uid="71624858-f723-4446-ad4f-1df87e8e30bc"
CM034324.1	RepeatMasker	DNA/Sola-1	14671105	14671685	2268	-	.	ID="RND-6_FAMILY-5137";Tend="1461";Tstart="975";shortTE="F";uid="dd5a5b51-a1e0-411f-94b4-ba79eaefe9fb"
CM034324.1	RepeatMasker	Unknown	15562866	15563099	1734	-	.	ID="RND-6_FAMILY-21395";Tend="1068";Tstart="834";shortTE="F";uid="c8d04b01-67b0-48e0-a5ba-def01e855fed"
CM034324.1	RepeatMasker	DNA/hAT-Ac	6072252	6074120	13708	-	.	ID="RND-6_FAMILY-4707";Tend="2250";Tstart="533";shortTE="F";uid="bcd1ad21-257f-4f88-aeea-130efc5f5c61"
CM034324.1	RepeatMasker	LTR/Gypsy	8892243	8898094	33487	-	.	ID="RND-6_FAMILY-2834";Tend="6698";Tstart="561";shortTE="F";uid="e1c0caff-0722-4314-ad87-14c77718d290"
CM034324.1	RepeatMasker	RC/Helitron	14844850	14845157	2203	-	.	ID="RND-1_FAMILY-73";Tend="2111";Tstart="1805";shortTE="F";uid="eb307fb9-1a9c-4d2c-9687-70660ed9dbc0"
CM034324.1	RepeatMasker	DNA/hAT-Charlie	15750332	15750724	1423	-	.	ID="RND-6_FAMILY-2534";Tend="1391";Tstart="1025";shortTE="F";uid="0cca073c-ad4f-43f6-a947-c677382a8f2c"
CM034324.1	RepeatMasker	DNA/hAT-Tip100	11705540	11705816	1326	-	.	ID="RND-6_FAMILY-10387";Tend="1400";Tstart="1141";shortTE="F";uid="061b4280-1fd9-460a-9996-01d9a6bb775d"
CM034324.1	RepeatMasker	DNA	4989005	4989461	3116	-	.	ID="ttaa7_ap";Tend="434";Tstart="1";shortTE="F";uid="b19f15e2-e90a-4a2e-9699-9eb2e0cf0b90"
CM034324.1	RepeatMasker	LINE/I-Jockey	23859396	23859948	4612	-	.	ID="RND-5_FAMILY-3445";Tend="1901";Tstart="1353";shortTE="F";uid="5c155f29-b037-43ec-bb25-f0642b3b6a8e"
CM034324.1	RepeatMasker	DNA/Ginger-1	24013146	24013772	846	-	.	ID="RND-6_FAMILY-9942";Tend="1308";Tstart="708";shortTE="F";uid="2b09a150-4727-4229-a9c3-46d6455f0913"
CM034324.1	RepeatMasker	Unknown	4903670	4903801	596	-	.	ID="RND-6_FAMILY-7715";Tend="762";Tstart="609";shortTE="F";uid="d2cee8cb-f07d-43f9-8527-f2ed10edae85"
CM034324.1	RepeatMasker	DNA	20126169	20126289	417	-	.	ID="DNAX-2_AP";Tend="134";Tstart="1";shortTE="F";uid="5e23bc28-17bc-48b4-afa2-6b3ec9a0a3c8"
CM034324.1	RepeatMasker	LTR/Gypsy	24065689	24065800	516	-	.	ID="RND-6_FAMILY-2237";Tend="177";Tstart="89";shortTE="F";uid="479ff6ff-323c-4a91-97c4-ed5944039e78"
CM034324.1	RepeatMasker	Unknown	18161553	18161686	636	-	.	ID="RND-6_FAMILY-15126";Tend="5077";Tstart="4953";shortTE="F";uid="285e2d07-6bd4-435e-ae09-55d98cf224e6"
CM034324.1	RepeatMasker	DNA/Kolobok-E	8834673	8835055	980	-	.	ID="RND-6_FAMILY-13779";Tend="4701";Tstart="4315";shortTE="F";uid="53338a18-4ae2-48fb-a3db-fed7cd1a2a2e"
CM034324.1	RepeatMasker	DNA/hAT-Tip100	21499423	21499591	515	-	.	ID="DNA8-16B_AP";Tend="167";Tstart="1";shortTE="F";uid="4a0eb307-ba51-4374-a6ca-9cab3bd2f08c"
CM034324.1	RepeatMasker	DNA/hAT-Tip100	8818019	8818133	480	-	.	ID="RND-6_FAMILY-7166";Tend="805";Tstart="681";shortTE="F";uid="831bd422-29d6-4b7f-83e6-bd4962f1cd28"
CM034324.1	RepeatMasker	Unknown	19463612	19463995	2181	-	.	ID="RND-4_FAMILY-1456";Tend="2937";Tstart="2554";shortTE="F";uid="bc63e268-9ee4-45b8-b8b8-d898fa1c619c"
CM034324.1	RepeatMasker	RC/Helitron	7916874	7917012	420	-	.	ID="HELITRON-LIKE-14_HMEL";Tend="393";Tstart="239";shortTE="F";uid="6ce17dc9-e3b0-46b1-b7ec-25b14c28fd86"
CM034324.1	RepeatMasker	DNA	5038330	5038479	491	-	.	ID="RND-6_FAMILY-2677";Tend="672";Tstart="532";shortTE="F";uid="946fcc5e-4230-412c-b7d6-b090bebe860e"
CM034324.1	RepeatMasker	LINE/I-Jockey	13214970	13215483	2278	-	.	ID="RND-6_FAMILY-9981";Tend="1557";Tstart="971";shortTE="F";uid="c53ee948-4507-4b61-817f-e8ef45f3a6b2"
CM034324.1	RepeatMasker	Unknown	16318591	16319974	3316	-	.	ID="RND-1_FAMILY-15";TEgroup="ctg_9%7CRND-1_FAMILY-15%7C2";Tend="2465";Tstart="841";shortTE="F";uid="93fcbb37-cb56-460e-bf66-a9cce461dc2a"
CM034324.1	RepeatMasker	Unknown	11271285	11271602	1769	-	.	ID="RND-1_FAMILY-17";Tend="1213";Tstart="886";shortTE="F";uid="623a1b30-8a02-48eb-89b0-bd1801afca28"
CM034324.1	RepeatMasker	LINE/I-Jockey	18004336	18004682	719	-	.	ID="RND-4_FAMILY-2067";Tend="1471";Tstart="1126";shortTE="F";uid="32256a13-8d79-4dd0-a783-feafe1d32869"
CM034324.1	RepeatMasker	Unknown	28518071	28518175	419	-	.	ID="RND-1_FAMILY-178";Tend="1042";Tstart="936";shortTE="F";uid="305ed4a5-3a68-46e5-a0f9-00fdddcc72d3"
CM034324.1	RepeatMasker	DNA/hAT	26574483	26575474	14505	-	.	ID="RND-1_FAMILY-90";Tend="1630";Tstart="1";shortTE="F";uid="317f05bb-0a24-44f5-bf63-5929c69f112c"
CM034324.1	RepeatMasker	DNA	16412520	16412962	1339	-	.	ID="TTAA18_AP";TEgroup="ctg_9%7CTTAA18_AP%7C1";Tend="558";Tstart="1";shortTE="F";uid="a90e1681-ee30-4d75-9936-351a9a9a52a3"
CM034324.1	RepeatMasker	LTR/Gypsy	3462607	3465898	23060	-	.	ID="RND-6_FAMILY-10648";Tend="3653";Tstart="413";shortTE="F";uid="2fb57bee-4820-4b40-8633-7be88a4ca578"
CM034324.1	RepeatMasker	DNA/MULE-MuDR	9530157	9530395	1014	-	.	ID="MUDR1X_AP";Tend="1156";Tstart="925";shortTE="F";uid="fff5fe5f-9c1b-40ac-9dcd-02467e63ec6a"
CM034324.1	RepeatMasker	DNA	20764598	20764809	1174	-	.	ID="DNA4-1_AP";Tend="823";Tstart="604";shortTE="F";uid="91827464-4935-4724-9ffb-ec0bac5700c6"
CM034324.1	RepeatMasker	Unknown	27771759	27778605	16111	-	.	ID="RND-5_FAMILY-3998";TEgroup="ctg_9%7CRND-5_FAMILY-3998%7C3";Tend="4576";Tstart="36";shortTE="F";uid="d4bdaa30-a3f8-43c2-b03f-d7768a7c216b"
CM034324.1	RepeatMasker	Unknown	8705714	8705886	498	-	.	ID="RND-5_FAMILY-5925";Tend="1117";Tstart="948";shortTE="F";uid="fdc87341-d591-4cd7-98ff-f583a1f07ed8"
CM034324.1	RepeatMasker	LINE/I-Jockey	19092188	19092321	555	-	.	ID="RND-5_FAMILY-4238";Tend="1424";Tstart="1297";shortTE="F";uid="9f0c8e59-aaeb-4d56-8c96-75803e16f6f5"
CM034324.1	RepeatMasker	DNA	27754564	27754779	1441	-	.	ID="DNA8-10_AP";Tend="243";Tstart="1";shortTE="F";uid="81c89dbd-822e-4e0d-aaf6-ccfda2e17254"
CM034324.1	RepeatMasker	DNA/Ginger-1	9762163	9762375	515	-	.	ID="RND-5_FAMILY-4248";Tend="2145";Tstart="1927";shortTE="F";uid="8c0599ba-3977-4b6f-a814-393c5e1d8985"
CM034324.1	RepeatMasker	DNA	27703560	27703689	491	-	.	ID="ttaa22_ap";Tend="434";Tstart="324";shortTE="F";uid="f4de7f20-4120-4813-a33e-74d82754dfca"
CM034324.1	RepeatMasker	DNA	33224108	33224552	3292	-	.	ID="RND-6_FAMILY-38762";Tend="1261";Tstart="816";shortTE="F";uid="33ae0ac0-c3e9-4572-ae9a-e57ab2d81f91"
CM034324.1	RepeatMasker	Retroposon?	9875560	9875734	965	-	.	ID="RND-5_FAMILY-1545";Tend="1038";Tstart="869";shortTE="F";uid="8f65e817-1715-490b-a599-121bf68721ed"
CM034324.1	RepeatMasker	Unknown	29989997	29996009	2062	-	.	ID="RND-6_FAMILY-1527";TEgroup="ctg_9%7CRND-6_FAMILY-1527%7C1";Tend="3050";Tstart="1";shortTE="F";uid="d8904cbd-cec6-4c1f-b7e0-0842e5bf225e"
CM034324.1	RepeatMasker	Retroposon?	10021243	10021446	1231	-	.	ID="RND-6_FAMILY-10695";Tend="2002";Tstart="1812";shortTE="F";uid="6ba7e13b-9848-463b-9efa-e0c94021fe4d"
CM034324.1	RepeatMasker	DNA/hAT-hAT19	19979353	19979531	966	-	.	ID="DNA8-49_AP";Tend="170";Tstart="1";shortTE="F";uid="7a40ac40-bcce-4e90-9ffd-949df31290d9"
CM034324.1	RepeatMasker	DNA/Ginger-1	21666187	21666740	782	-	.	ID="RND-6_FAMILY-58578";Tend="1584";Tstart="978";shortTE="F";uid="d47d5b00-3a10-452f-878c-120bb1f1e573"
CM034324.1	RepeatMasker	DNA/hAT-Tip100	13287077	13287467	2690	-	.	ID="RND-1_FAMILY-262";Tend="2459";Tstart="2067";shortTE="F";uid="96d706ee-e9c0-4185-88f7-f5dc94c8e68d"
CM034324.1	RepeatMasker	DNA/P	27482085	27482298	1102	-	.	ID="DNA8-26_AP";Tend="251";Tstart="2";shortTE="F";uid="14e7ac98-d02a-4680-a3fd-bc5e2507423f"
CM034324.1	RepeatMasker	DNA/hAT-hAT19	29944408	29945229	4818	-	.	ID="RND-1_FAMILY-325";Tend="1738";Tstart="918";shortTE="F";uid="1f27038e-1d14-478c-a00a-2330810e13ce"
CM034324.1	RepeatMasker	DNA/Kolobok-E	18855006	18855286	1226	-	.	ID="RND-1_FAMILY-388";Tend="3367";Tstart="3046";shortTE="F";uid="27bb5936-8249-461b-956c-83285179cd1d"
CM034324.1	RepeatMasker	DNA	4668844	4669041	967	-	.	ID="DNA8-31_AP";Tend="515";Tstart="344";shortTE="F";uid="5fbbc89d-884b-4d86-aefb-e7e15157667c"
CM034324.1	RepeatMasker	Unknown	13775540	13775857	2416	-	.	ID="RND-2_FAMILY-76";Tend="1325";Tstart="982";shortTE="F";uid="aca9c5be-73da-40a9-b5c2-1c6b9a321725"
CM034324.1	RepeatMasker	DNA/Kolobok-E	19349753	19350307	1288	-	.	ID="RND-5_FAMILY-1670";Tend="1903";Tstart="1319";shortTE="F";uid="8300fdd6-ecf1-4f62-a5d8-76f7ff17d838"
CM034324.1	RepeatMasker	Unknown	33251778	33252915	8724	-	.	ID="RND-6_FAMILY-15100";Tend="2006";Tstart="815";shortTE="F";uid="db3b22a7-8828-43b4-b783-2f18bc14a5e1"
CM034324.1	RepeatMasker	DNA/hAT	19001887	19002253	766	-	.	ID="RND-5_FAMILY-4800";TEgroup="ctg_9%7CRND-5_FAMILY-4800%7C1";Tend="1774";Tstart="993";shortTE="T";uid="3bbf9a49-2db7-4286-94ae-d2a3992c6775"
CM034324.1	RepeatMasker	Retroposon?	18242102	18242392	1601	-	.	ID="RND-6_FAMILY-13511";Tend="1167";Tstart="860";shortTE="F";uid="be6d6d2d-b61b-46a2-8328-bf088496a17e"
CM034324.1	RepeatMasker	Unknown	33254516	33254912	2598	-	.	ID="RND-5_FAMILY-177";Tend="1461";Tstart="1094";shortTE="F";uid="ac6fbd75-9eb0-4ea4-ac44-bfeebefc6887"
CM034324.1	RepeatMasker	Unknown	17876363	17877311	2947	-	.	ID="RND-5_FAMILY-2295";Tend="1465";Tstart="527";shortTE="F";uid="67d1f8d5-c8cf-4ae8-9615-85d830f65ef5"
CM034324.1	RepeatMasker	DNA/MULE-MuDR	12136719	12137296	2593	-	.	ID="MUDR8X_AP";TEgroup="ctg_9%7CMUDR8X_AP%7C1";Tend="980";Tstart="1";shortTE="F";uid="abb8969c-9c64-4d30-aba2-b312faa6efa1"
CM034324.1	RepeatMasker	LINE/I-Jockey	24820162	24820702	803	-	.	ID="RND-6_FAMILY-13667";Tend="1378";Tstart="839";shortTE="F";uid="af542c35-90e4-41d0-abfa-7555fb637f2f"
CM034324.1	RepeatMasker	DNA/Ginger-1	12084101	12084978	7165	-	.	ID="RND-6_FAMILY-439";Tend="2240";Tstart="1367";shortTE="F";uid="ea668a68-7b87-4445-9b71-9b94e09cdbc2"
CM034324.1	RepeatMasker	DNA/Kolobok-E	28671855	28671963	445	-	.	ID="RND-6_FAMILY-12456";Tend="2177";Tstart="2069";shortTE="F";uid="27fb16b0-a3b8-400f-a497-e85c2741b161"
CM034324.1	RepeatMasker	DNA	29603098	29603365	1737	-	.	ID="RND-6_FAMILY-38762";TEgroup="ctg_9%7CRND-6_FAMILY-38762%7C2";Tend="1281";Tstart="818";shortTE="F";uid="cde2fb17-3263-4b16-9b83-c403f8abf479"
CM034324.1	RepeatMasker	DNA/Kolobok-E	7922737	7923098	1215	-	.	ID="RND-6_FAMILY-3814";Tend="1223";Tstart="858";shortTE="F";uid="fcb414cc-578b-4a43-908e-7cafc271b7c8"
CM034324.1	RepeatMasker	DNA/hAT-Ac	10762598	10762927	847	-	.	ID="RND-5_FAMILY-2407";Tend="1123";Tstart="815";shortTE="F";uid="c6a739a8-b808-4952-8d4a-5840567a3cdd"
CM034324.1	RepeatMasker	DNA/hAT	15432698	15433263	3557	-	.	ID="RND-1_FAMILY-45";Tend="1435";Tstart="854";shortTE="F";uid="3747b59f-2299-4185-bfc9-c5e42231692a"
CM034324.1	RepeatMasker	Unknown	17941008	17941802	3129	-	.	ID="RND-1_FAMILY-66";Tend="1364";Tstart="865";shortTE="F";uid="13f2eafb-163f-4759-8731-3ccc450349d0"
CM034324.1	RepeatMasker	Unknown	8297192	8297331	728	-	.	ID="RND-5_FAMILY-8107";Tend="1121";Tstart="957";shortTE="F";uid="07dd028d-54d6-4e71-bd76-7e6618a2089b"
CM034324.1	RepeatMasker	DNA/hAT	9621020	9621146	796	-	.	ID="dna8-38_ap";Tend="462";Tstart="350";shortTE="F";uid="845d1087-6047-495d-b3eb-2eb37d2e4299"
CM034324.1	RepeatMasker	DNA/hAT	19686535	19689757	22222	-	.	ID="RND-6_FAMILY-735";Tend="4683";Tstart="1423";shortTE="F";uid="7cef61c8-a855-4a08-b92d-75ce91c28d30"
CM034324.1	RepeatMasker	DNA/hAT	28977473	28977639	628	-	.	ID="RND-1_FAMILY-508";Tend="950";Tstart="787";shortTE="F";uid="b4f3c816-0301-4825-b4d0-dba3d4dd1dbf"
CM034324.1	RepeatMasker	DNA/TcMar-m44	19079173	19079411	1321	-	.	ID="MARINERN-1B_AP";Tend="244";Tstart="2";shortTE="F";uid="bb0ffb1e-8d6a-44c7-9afd-37ebbc291f6c"
CM034324.1	RepeatMasker	Unknown	21574135	21574538	2760	-	.	ID="RND-2_FAMILY-76";Tend="1314";Tstart="914";shortTE="F";uid="190ebae3-e325-4224-a463-6f3ac76ddeed"
CM034324.1	RepeatMasker	DNA	15208479	15208581	476	-	.	ID="TTAA2_AP";Tend="425";Tstart="312";shortTE="F";uid="d577f563-3f9c-4493-89bf-c00f89e7e807"
CM034324.1	RepeatMasker	Retroposon?	14464741	14464850	471	-	.	ID="RND-6_FAMILY-6096";Tend="1274";Tstart="1165";shortTE="F";uid="9ae84a26-c52e-43c3-a331-0a9118f7bfc6"
CM034324.1	RepeatMasker	Unknown	4000621	4000912	1838	-	.	ID="RND-2_FAMILY-76";Tend="1297";Tstart="982";shortTE="F";uid="9120290a-a872-40ad-b2e6-c3756fae1f5c"
CM034324.1	RepeatMasker	DNA/Kolobok-E	6124906	6125274	677	-	.	ID="KOLOBOKE-3_AP";Tend="4324";Tstart="3961";shortTE="F";uid="d5584b93-f882-4de6-a7e0-0ec616874e22"
CM034324.1	RepeatMasker	DNA/Kolobok-E	1828889	1829817	6639	-	.	ID="RND-6_FAMILY-1722";Tend="2568";Tstart="1641";shortTE="F";uid="ffb33419-56a9-412f-a110-78881e135936"
CM034324.1	RepeatMasker	DNA	14570527	14570983	1070	-	.	ID="TTAA2D_AP";Tend="427";Tstart="1";shortTE="F";uid="2252220a-1eed-41a1-8251-91ef6ca7f942"
CM034324.1	RepeatMasker	DNA	1374166	1374734	1186	-	.	ID="TTAA20_AP";Tend="657";Tstart="1";shortTE="F";uid="61ab7f14-7d6f-4dec-949c-e02031860518"
CM034324.1	RepeatMasker	DNA/hAT	10145134	10145606	3557	-	.	ID="RND-1_FAMILY-45";Tend="1352";Tstart="863";shortTE="F";uid="7795ef56-d22a-4d2f-96d5-cec81389ce43"
CM034324.1	RepeatMasker	DNA/Kolobok-E	1894276	1895340	2688	-	.	ID="RND-5_FAMILY-1670";Tend="2239";Tstart="1220";shortTE="F";uid="47b3343e-6cdf-4fea-ae48-fd97835d7904"
CM034324.1	RepeatMasker	LINE/CR1	8989276	8989705	2052	-	.	ID="RND-6_FAMILY-14944";Tend="1377";Tstart="960";shortTE="F";uid="b97d42b2-4b75-4907-acbe-153bdbb3d794"
CM034324.1	RepeatMasker	Retroposon?	33317087	33317209	473	-	.	ID="RND-5_FAMILY-1545";Tend="899";Tstart="791";shortTE="F";uid="6e2c1391-00fb-4a5b-a928-ea6c385c5ce5"
CM034324.1	RepeatMasker	Unknown	2584893	2585270	1381	-	.	ID="RND-1_FAMILY-17";Tend="1313";Tstart="938";shortTE="F";uid="bb189713-9a13-40d8-8076-ad24abc3c6aa"
CM034324.1	RepeatMasker	DNA	21081102	21081350	732	-	.	ID="RND-6_FAMILY-1001";Tend="3081";Tstart="2867";shortTE="F";uid="ce4d384a-b47d-409b-92bf-a55586893c37"
CM034324.1	RepeatMasker	DNA/Ginger-1	21189941	21190159	976	-	.	ID="RND-6_FAMILY-439";Tend="922";Tstart="714";shortTE="F";uid="0ebef194-beb1-4e87-aca4-c65f984735f9"
CM034324.1	RepeatMasker	Unknown	19705161	19705751	1272	-	.	ID="RND-1_FAMILY-60";Tend="1498";Tstart="948";shortTE="F";uid="770172e9-135f-4626-8ab2-33dccdd309d9"
CM034324.1	RepeatMasker	DNA/hAT-hAT19	2474411	2475273	5820	-	.	ID="RND-6_FAMILY-8033";Tend="2631";Tstart="1767";shortTE="F";uid="c344c41c-8ccb-4e7e-afef-df5f45dcdc59"
CM034324.1	RepeatMasker	LTR/Gypsy	25304273	25304519	571	-	.	ID="RND-5_FAMILY-4253";Tend="2400";Tstart="2178";shortTE="F";uid="4ca1064b-2e12-41cc-8d51-c6fcf9d43624"
CM034324.1	RepeatMasker	LTR/Gypsy	30756834	30757309	3799	-	.	ID="RND-6_FAMILY-23484";Tend="576";Tstart="95";shortTE="F";uid="ef7fdf6c-536e-4d59-902c-9c98e68a93a0"
CM034324.1	RepeatMasker	DNA/Kolobok-E	15265602	15265814	677	-	.	ID="RND-1_FAMILY-238";Tend="1337";Tstart="1128";shortTE="F";uid="e36c20c8-7b51-4116-9ad9-9c59fc8b0010"
CM034324.1	RepeatMasker	RC/Helitron	32835979	32836097	439	-	.	ID="RND-4_FAMILY-166";Tend="1478";Tstart="1357";shortTE="F";uid="35f98406-ce96-4674-80c5-305cf554aedd"
CM034324.1	RepeatMasker	DNA/hAT-hAT19	19521955	19522235	537	-	.	ID="HAT-N5_AP";Tend="683";Tstart="407";shortTE="F";uid="33ce10af-ef59-49b7-a391-248944bdd8cd"
CM034324.1	RepeatMasker	DNA	7624829	7625059	906	-	.	ID="TTAA2_AP";Tend="426";Tstart="215";shortTE="F";uid="445c38f0-d175-4b05-b581-29aa31ad06bd"
CM034324.1	RepeatMasker	DNA/hAT-Tip100	15794086	15794254	1289	-	.	ID="RND-6_FAMILY-643";Tend="1331";Tstart="1153";shortTE="F";uid="a86d60b0-1683-4c35-9580-cf5baaec8068"
CM034324.1	RepeatMasker	Retroposon?	21755191	21755722	918	-	.	ID="RND-6_FAMILY-35321";Tend="1494";Tstart="1149";shortTE="F";uid="3fbec62e-37de-4ad8-9a61-9fa768289f6f"
CM034324.1	RepeatMasker	DNA/Ginger-1	31940942	31941463	3325	-	.	ID="RND-6_FAMILY-1577";Tend="1424";Tstart="906";shortTE="F";uid="cc1bdc53-8f35-47da-be78-411d39dc3c99"
CM034324.1	RepeatMasker	DNA/Ginger-1	18232052	18232302	1372	-	.	ID="RND-6_FAMILY-35381";Tend="2026";Tstart="1794";shortTE="F";uid="b20e7f96-3619-4f22-807f-a385a92c0dfd"
CM034324.1	RepeatMasker	Retroposon?	8662411	8663029	706	-	.	ID="RND-6_FAMILY-1945";Tend="2539";Tstart="1674";shortTE="F";uid="5e8a0115-6960-4219-9767-0d2417be5862"
CM034324.1	RepeatMasker	DNA/Kolobok-E	23030075	23030201	508	-	.	ID="RND-6_FAMILY-1497";Tend="1130";Tstart="1004";shortTE="F";uid="0fa7728e-ee91-41dd-8ccc-89447d098fcb"
CM034324.1	RepeatMasker	Retroposon?	29096817	29097036	845	-	.	ID="RND-5_FAMILY-8059";Tend="1219";Tstart="1002";shortTE="F";uid="fa508ac0-c369-40fb-bda1-393b4c4a31c5"
CM034324.1	RepeatMasker	RC/Helitron	6939139	6939286	653	-	.	ID="RND-5_FAMILY-874";Tend="1466";Tstart="1319";shortTE="F";uid="73d5929b-41c1-4e60-ab78-4773b938301e"
CM034324.1	RepeatMasker	DNA/Kolobok-E	30416781	30418512	13837	-	.	ID="RND-6_FAMILY-8911";Tend="2445";Tstart="728";shortTE="F";uid="96e8a523-90f2-411b-bb3c-b3e85eabd983"
CM034324.1	RepeatMasker	DNA	26447921	26448585	2393	-	.	ID="DNA4-2_AP";Tend="767";Tstart="119";shortTE="F";uid="1eb65665-102b-432c-84b3-c4536fb9f377"
CM034324.1	RepeatMasker	Unknown	29252145	29252248	703	-	.	ID="RND-6_FAMILY-731";Tend="1194";Tstart="1080";shortTE="F";uid="0d73daa6-d115-4f60-9095-b90c8ecfcb46"
CM034324.1	RepeatMasker	LINE/I-Jockey	1241426	1241634	404	-	.	ID="RND-5_FAMILY-4238";Tend="1157";Tstart="962";shortTE="F";uid="d6c583c1-2ec4-4a79-8c1e-5b1ddd72a20a"
CM034324.1	RepeatMasker	LINE/I-Jockey	30521407	30521666	485	-	.	ID="RND-4_FAMILY-559";Tend="2149";Tstart="1897";shortTE="F";uid="45dff58b-e89d-4c57-a3aa-ce2d53933069"
CM034324.1	RepeatMasker	DNA	28098347	28098951	697	-	.	ID="dna4-2_ap";TEgroup="ctg_9%7Cdna4-2_ap%7C18";Tend="769";Tstart="1";shortTE="F";uid="d66df8ab-9eca-4b9e-9083-dd62641cd2ec"
CM034324.1	RepeatMasker	DNA/hAT-Tip100	9283566	9283801	469	-	.	ID="RND-6_FAMILY-847";Tend="1266";Tstart="1032";shortTE="F";uid="f256a503-4124-4e6e-a26f-8e2027e14da1"
CM034324.1	RepeatMasker	Unknown	24296703	24297166	2589	-	.	ID="RND-6_FAMILY-7589";Tend="1465";Tstart="989";shortTE="F";uid="49deb6fd-ecc1-431f-a1db-89b30b28ea18"
CM034324.1	RepeatMasker	LTR/Gypsy	25283481	25284630	1595	-	.	ID="RND-6_FAMILY-20016";TEgroup="ctg_9%7CRND-6_FAMILY-20016%7C1";Tend="2004";Tstart="632";shortTE="F";uid="2277b3dd-3a01-4fdd-a9a4-85005b10a21f"
CM034324.1	RepeatMasker	LINE/L2	10004223	10004615	1664	-	.	ID="RND-5_FAMILY-97";Tend="1108";Tstart="732";shortTE="F";uid="0ef0bd25-2d6d-4887-b02f-f31274391081"
CM034324.1	RepeatMasker	DNA/hAT-Ac	3767508	3768140	3218	-	.	ID="RND-6_FAMILY-1327";Tend="1861";Tstart="1240";shortTE="F";uid="62d07bd2-6edc-4bb9-b6ab-d5fd5428d267"
CM034324.1	RepeatMasker	Unknown	12223734	12223993	622	-	.	ID="RND-1_FAMILY-30";Tend="1229";Tstart="944";shortTE="F";uid="58fa93de-fb86-4155-b987-001a3d0559b1"
CM034324.1	RepeatMasker	DNA/Kolobok-E	8301712	8301822	519	-	.	ID="RND-6_FAMILY-18550";Tend="989";Tstart="875";shortTE="F";uid="c123f6ab-da0d-4ba7-9fcd-1a81ba3f04a5"
CM034324.1	RepeatMasker	LTR/Gypsy	16255988	16257031	8703	-	.	ID="RND-6_FAMILY-2097";Tend="6252";Tstart="5202";shortTE="F";uid="923ab429-d7bc-4bd4-b4d5-4b852ad2bb85"
CM034324.1	RepeatMasker	Unknown	6757824	6758108	1268	-	.	ID="RND-1_FAMILY-17";Tend="1219";Tstart="936";shortTE="F";uid="6a605dd3-5d86-4e69-93d3-272b5738b081"
CM034324.1	RepeatMasker	Unknown	9820425	9820716	1509	-	.	ID="RND-1_FAMILY-20";Tend="1195";Tstart="913";shortTE="F";uid="14c38841-390b-4b4a-abd5-7f13f1545e1c"
CM034324.1	RepeatMasker	DNA/Kolobok-E	21219288	21220622	9383	-	.	ID="RND-1_FAMILY-62";Tend="3748";Tstart="2380";shortTE="F";uid="f629df36-4ac4-48ed-9e7f-1c7418fca914"
CM034324.1	RepeatMasker	DNA/Ginger-1	9705045	9706261	8171	-	.	ID="RND-5_FAMILY-6062";Tend="1867";Tstart="650";shortTE="F";uid="b35b0782-005c-4847-a9a6-cdba7d2a5c84"
CM034324.1	RepeatMasker	DNA/Kolobok-E	30240662	30241302	1822	-	.	ID="RND-1_FAMILY-339";Tend="5260";Tstart="4542";shortTE="F";uid="85162fe3-b1ca-4835-8a75-4be9fe102c57"
CM034324.1	RepeatMasker	Unknown	15673391	15673500	888	-	.	ID="RND-6_FAMILY-779";Tend="912";Tstart="803";shortTE="F";uid="b77efa3b-f7b2-4ef1-8929-ce9c68acb1fa"
CM034324.1	RepeatMasker	DNA/Kolobok-E	15716369	15716474	1103	-	.	ID="KOLOBOKE-3_AP";Tend="7828";Tstart="7398";shortTE="F";uid="4bb34ed6-eac9-4fae-8570-155339cb1d79"
CM034324.1	RepeatMasker	DNA/Kolobok-E	33164640	33164935	1397	-	.	ID="RND-6_FAMILY-19774";Tend="766";Tstart="486";shortTE="F";uid="f53af1b9-7391-4939-a752-ae21d14eeb22"
CM034324.1	RepeatMasker	DNA/hAT-Ac	18185628	18185948	1450	-	.	ID="DNA8-93_AP";Tend="384";Tstart="84";shortTE="F";uid="bf73654d-b451-475b-b6ce-d56cb7c7eba2"
CM034324.1	RepeatMasker	Unknown	23916594	23916746	412	-	.	ID="RND-1_FAMILY-178";Tend="1164";Tstart="1016";shortTE="F";uid="3fd6ca53-c3bc-47d2-ba60-8c2ebd72d741"
CM034324.1	RepeatMasker	DNA	5195895	5196063	469	-	.	ID="RND-6_FAMILY-16113";Tend="2263";Tstart="2100";shortTE="F";uid="93358872-9623-4ac9-a6d2-d58b001b835f"
CM034324.1	RepeatMasker	DNA/Maverick	27113568	27114198	3438	-	.	ID="rnd-6_family-2289";Tend="496";Tstart="36";shortTE="F";uid="80c8bf85-f974-43af-9402-b6d15a9a0cf1"
CM034324.1	RepeatMasker	Retroposon?	30750800	30750916	538	-	.	ID="RND-6_FAMILY-13034";Tend="191";Tstart="82";shortTE="F";uid="8a8a6a9d-6003-4755-8aeb-3605cb659fba"
CM034324.1	RepeatMasker	RC/Helitron	23942109	23942667	460	-	.	ID="RND-4_FAMILY-166";TEgroup="ctg_9%7CRND-4_FAMILY-166%7C2";Tend="1540";Tstart="899";shortTE="F";uid="d2a50aeb-bc1d-4376-9a49-701a7b12ac28"
CM034324.1	RepeatMasker	DNA	33281959	33282558	3118	-	.	ID="DNA4-3_AP";Tend="635";Tstart="3";shortTE="F";uid="e74e5f42-3dde-4e91-87f6-9f9e6bca1952"
CM034324.1	RepeatMasker	DNA/MULE-MuDR	25509486	25510477	8389	-	.	ID="RND-1_FAMILY-211";Tend="1614";Tstart="619";shortTE="F";uid="ad383332-6962-4e4d-841c-6be2b7ec436d"
CM034324.1	RepeatMasker	Retroposon?	22539534	22540441	2358	-	.	ID="RND-6_FAMILY-11938";TEgroup="ctg_9%7CRND-6_FAMILY-11938%7C2";Tend="2182";Tstart="1108";shortTE="F";uid="ee07b07e-1087-43fc-a5f8-e6205f0a853c"
CM034324.1	RepeatMasker	DNA/hAT	30028450	30028612	1062	-	.	ID="HAT-N12_AP";Tend="492";Tstart="331";shortTE="F";uid="aa6ad5de-0dc4-43f8-a50f-f09f90ca1a63"
CM034324.1	RepeatMasker	DNA/MULE-MuDR	16222297	16222870	2391	-	.	ID="RND-4_FAMILY-125";Tend="1573";Tstart="910";shortTE="F";uid="27b3f388-11e4-469f-b4bb-0cc267a021be"
CM034324.1	RepeatMasker	Retroposon?	2900457	2900681	811	-	.	ID="RND-6_FAMILY-6210";TEgroup="ctg_9%7CRND-6_FAMILY-6210%7C1";Tend="4983";Tstart="4755";shortTE="F";uid="86f1402b-0c87-472a-bf78-94319608fcc8"
CM034324.1	RepeatMasker	LINE/R1	11160321	11161030	4757	-	.	ID="RND-1_FAMILY-110";Tend="1640";Tstart="921";shortTE="F";uid="58b14d2f-6d90-466c-8821-a6c3e3165443"
CM034324.1	RepeatMasker	DNA/MULE-MuDR	17950235	17950449	423	-	.	ID="RND-5_FAMILY-2967";Tend="1247";Tstart="1046";shortTE="F";uid="37d594c6-47e1-4e43-8876-f150dafaf0be"
CM034324.1	RepeatMasker	DNA	24280286	24280497	601	-	.	ID="RND-6_FAMILY-11218";Tend="2396";Tstart="2204";shortTE="F";uid="ed43a65e-ca67-4329-9ac4-0cc44d98234d"
CM034324.1	RepeatMasker	Retroposon?	30243785	30244159	1455	-	.	ID="RND-6_FAMILY-10695";Tend="1834";Tstart="1424";shortTE="F";uid="029b47b2-7d1c-4c5d-ae8f-9ea0953733ac"
CM034324.1	RepeatMasker	DNA/hAT-Ac	19896924	19897122	961	-	.	ID="DNA8-39_AP";Tend="832";Tstart="574";shortTE="F";uid="bf2cb4fd-7e8a-40b4-b8af-cf4206cbbf2e"
CM034324.1	RepeatMasker	DNA	202029	206086	34856	-	.	ID="RND-1_FAMILY-141";Tend="4415";Tstart="373";shortTE="F";uid="25ea11e4-aa4e-491c-9345-920b378716c1"
CM034324.1	RepeatMasker	RC/Helitron	30148667	30148982	1731	-	.	ID="RND-1_FAMILY-454";Tend="1297";Tstart="944";shortTE="F";uid="8551c28d-be93-418d-8b15-20ba4717fdca"
CM034324.1	RepeatMasker	LTR/Gypsy	23349533	23349711	817	-	.	ID="RND-6_FAMILY-2009";Tend="973";Tstart="790";shortTE="F";uid="30c88ab0-e1d7-4ec8-a9c1-903df4e4d994"
CM034324.1	RepeatMasker	DNA/hAT-hAT19	20210754	20211376	4919	-	.	ID="RND-6_FAMILY-5378";Tend="626";Tstart="5";shortTE="F";uid="640fefb1-163b-4987-855d-f1cd812491ba"
CM034324.1	RepeatMasker	Retroposon?	24242967	24243596	617	-	.	ID="RND-1_FAMILY-184";TEgroup="ctg_9%7CRND-1_FAMILY-184%7C1";Tend="1837";Tstart="1318";shortTE="F";uid="66021879-40bc-4964-9b86-d640a66e30dd"
CM034324.1	RepeatMasker	DNA/Kolobok-E	15722034	15722399	1272	-	.	ID="KOLOBOKE-3_AP";Tend="2179";Tstart="1787";shortTE="F";uid="cf246f44-5a51-48cf-8c85-12ffbfe26088"
CM034324.1	RepeatMasker	Retroposon?	2686283	2686617	822	-	.	ID="RND-6_FAMILY-3337";TEgroup="ctg_9%7CRND-6_FAMILY-3337%7C1";Tend="2220";Tstart="1987";shortTE="F";uid="2f174d13-5756-4eb3-8493-88e7e1e2a8ff"
CM034324.1	RepeatMasker	DNA/hAT	534779	535086	516	-	.	ID="RND-6_FAMILY-6678";Tend="1192";Tstart="892";shortTE="F";uid="d083df36-f689-4ab6-a654-ff911106d4a4"
CM034324.1	RepeatMasker	DNA/Kolobok-E	30680454	30680718	1041	-	.	ID="RND-5_FAMILY-2488";Tend="1631";Tstart="1351";shortTE="F";uid="f7ddc4dd-c055-45ad-a158-690a0329fc4d"
CM034324.1	RepeatMasker	DNA/Ginger-1	18409541	18411566	10762	-	.	ID="RND-6_FAMILY-13191";Tend="2326";Tstart="800";shortTE="F";uid="9777ba38-b663-477a-b43a-7cdea5635d03"
CM034324.1	RepeatMasker	DNA/Ginger-1	9701442	9702109	3709	-	.	ID="rnd-6_family-1577";Tend="1417";Tstart="152";shortTE="F";uid="a5b1845f-f1bd-41b4-a7de-f726e2e3ad57"
CM034324.1	RepeatMasker	DNA/hAT-hAT19	21639637	21639928	885	-	.	ID="RND-5_FAMILY-6552";Tend="2868";Tstart="2592";shortTE="F";uid="c20a354e-78c5-4501-b9c8-5ba61363cc05"
CM034324.1	RepeatMasker	Unknown	1416107	1416464	664	-	.	ID="RND-6_FAMILY-7241";Tend="580";Tstart="223";shortTE="F";uid="1bf49bfd-66f6-4f31-8e40-b3e5f9732215"
CM034324.1	RepeatMasker	Unknown	28800928	28801173	751	-	.	ID="RND-4_FAMILY-362";Tend="1109";Tstart="841";shortTE="F";uid="12bc6a92-1a60-4780-a7e1-9f774a7eeafe"
CM034324.1	RepeatMasker	Unknown	31409268	31409404	488	-	.	ID="RND-5_FAMILY-6521";Tend="1495";Tstart="1345";shortTE="F";uid="bccab857-48e9-45c4-a0ac-40936d7aa2ce"
CM034324.1	RepeatMasker	DNA/Kolobok-E	22016894	22018093	4592	-	.	ID="RND-6_FAMILY-19218";Tend="1139";Tstart="4";shortTE="F";uid="5d173ff7-0d29-415e-81af-c32a7972233d"
CM034324.1	RepeatMasker	DNA	8334264	8334681	2468	-	.	ID="ttaa4_ap";Tend="428";Tstart="2";shortTE="F";uid="a264a20b-8be4-4cb5-990f-b0a00be6ae59"
CM034324.1	RepeatMasker	DNA/Ginger-1	19368739	19369018	1650	-	.	ID="RND-5_FAMILY-6062";Tend="2098";Tstart="1803";shortTE="F";uid="6caf4b0c-d276-4668-ac17-c2322044be5c"
CM034324.1	RepeatMasker	Unknown	14063800	14064286	3481	-	.	ID="RND-5_FAMILY-2325";Tend="1484";Tstart="981";shortTE="F";uid="8a0783f3-3dd5-4356-a71c-143cb724d621"
CM034324.1	RepeatMasker	DNA/hAT-Tip100	15396637	15398532	16242	-	.	ID="RND-6_FAMILY-9147";Tend="2497";Tstart="607";shortTE="F";uid="0c823e27-9427-48b4-858d-499e4e55852f"
CM034324.1	RepeatMasker	Unknown	25332736	25333024	1317	-	.	ID="RND-5_FAMILY-18262";Tend="1337";Tstart="965";shortTE="F";uid="01f699dc-12d1-4ece-8996-288f1eb5b303"
CM034324.1	RepeatMasker	DNA/Kolobok-E	19488474	19488609	1055	-	.	ID="rnd-1_family-238";Tend="2970";Tstart="2543";shortTE="F";uid="e0be41de-6527-4c20-9b9a-aa10eb2fde7b"
CM034324.1	RepeatMasker	DNA	32017942	32018648	3229	-	.	ID="RND-4_FAMILY-67";TEgroup="ctg_9%7CRND-4_FAMILY-67%7C9";Tend="2391";Tstart="1238";shortTE="F";uid="4dc35d4c-4537-4dd7-80a8-c7964d4e292d"
CM034324.1	RepeatMasker	DNA	28288859	28289485	920	-	.	ID="DNA4-3_AP";Tend="614";Tstart="26";shortTE="F";uid="b80625c9-9bf1-4dc6-a1d0-9c736bd14550"
CM034324.1	RepeatMasker	LINE/L2	5326562	5326875	419	-	.	ID="RND-6_FAMILY-455";Tend="1355";Tstart="1028";shortTE="F";uid="23027d32-a4d7-47dc-b966-a1c7dd11ed3c"
CM034324.1	RepeatMasker	LINE/R1	17169304	17169677	2289	-	.	ID="RND-1_FAMILY-110";Tend="1641";Tstart="1284";shortTE="F";uid="81bc69f9-d765-4d40-abe8-bcf7c35631c3"
CM034324.1	RepeatMasker	LINE/R1	31498472	31501194	13688	-	.	ID="RND-6_FAMILY-14612";TEgroup="ctg_9%7CRND-6_FAMILY-14612%7C1";Tend="2291";Tstart="203";shortTE="F";uid="42a18f83-eac6-430a-9c23-45e08fe4d6be"
CM034324.1	RepeatMasker	DNA/MULE-NOF	12183277	12184315	8717	-	.	ID="RND-5_FAMILY-969";Tend="3244";Tstart="2195";shortTE="F";uid="05586e2e-dbb0-4579-95b3-6a3b503e25fa"
CM034324.1	RepeatMasker	DNA/hAT-Tip100	9944987	9945125	405	-	.	ID="RND-6_FAMILY-17348";Tend="1729";Tstart="1574";shortTE="F";uid="0ad40589-36fa-447a-81cc-818ca5805d37"
CM034324.1	RepeatMasker	DNA/hAT-Charlie	8898235	8898433	495	-	.	ID="HAT-N11_AP";TEgroup="ctg_9%7CHAT-N11_AP%7C1";Tend="631";Tstart="338";shortTE="T";uid="f5b2c0af-b78a-4ebf-ab6d-c01c68b4a519"
CM034324.1	RepeatMasker	Retroposon?	12013115	12013330	482	-	.	ID="RND-6_FAMILY-35321";Tend="1504";Tstart="1321";shortTE="F";uid="c339d7e5-977e-41db-b909-9512931b0419"
CM034324.1	RepeatMasker	Unknown	26231678	26231980	918	-	.	ID="RND-1_FAMILY-178";Tend="1329";Tstart="946";shortTE="F";uid="c7bb1d6f-a79d-43b0-8f04-ed2e65d539b9"
CM034324.1	RepeatMasker	Unknown	27683727	27684654	4219	-	.	ID="RND-6_FAMILY-3190";Tend="1819";Tstart="920";shortTE="F";uid="380809d8-f103-4533-bfa4-aafca1636081"
CM034324.1	RepeatMasker	Unknown	32158598	32159091	3959	-	.	ID="RND-5_FAMILY-2977";Tend="1419";Tstart="922";shortTE="F";uid="ea8e28b2-2a92-4212-8d47-d0515ca2c56f"
CM034324.1	RepeatMasker	DNA	25542419	25542808	1416	-	.	ID="DNA4-1_AP";Tend="823";Tstart="406";shortTE="F";uid="c2682978-2aa3-4161-8470-c972c79ed232"
CM034324.1	RepeatMasker	Retroposon?	11716176	11716391	745	-	.	ID="RND-6_FAMILY-13193";Tend="1071";Tstart="858";shortTE="F";uid="9a1c0acc-fbaf-4aea-bdd4-b58c47b5e00c"
CM034324.1	RepeatMasker	RC/Helitron	24327301	24327459	747	-	.	ID="RND-6_FAMILY-806";Tend="1090";Tstart="944";shortTE="F";uid="e9dc09fd-e168-4fbb-a8a6-260c740a5090"
CM034324.1	RepeatMasker	DNA/Ginger-2	25262662	25262797	575	-	.	ID="RND-6_FAMILY-13316";Tend="497";Tstart="341";shortTE="F";uid="67c7425d-1d1a-48c0-9606-5defe4dad1ab"
CM034324.1	RepeatMasker	DNA/Maverick	24233993	24237981	35006	-	.	ID="RND-6_FAMILY-370";Tend="4310";Tstart="318";shortTE="F";uid="74909ba9-7933-4180-964f-05be8c53d059"
CM034324.1	RepeatMasker	DNA/hAT-Tip100	546599	546740	848	-	.	ID="RND-6_FAMILY-11757";Tend="1807";Tstart="1660";shortTE="F";uid="b5399908-da2a-4d0c-910f-73a3786636fe"
CM034324.1	RepeatMasker	Unknown	32498361	32498765	833	-	.	ID="RND-1_FAMILY-440";Tend="1283";Tstart="873";shortTE="F";uid="22ec30e9-9712-4d81-8883-d946314db530"
CM034324.1	RepeatMasker	DNA/Ginger-1	16307671	16307773	485	-	.	ID="rnd-6_family-4450";Tend="2210";Tstart="2086";shortTE="F";uid="2e8f63fa-f54c-46b3-88fb-f3f613d2895c"
CM034324.1	RepeatMasker	DNA/hAT-hAT19	10792583	10793134	1793	-	.	ID="DNA8-82_AP";TEgroup="ctg_9%7CDNA8-82_AP%7C2";Tend="749";Tstart="1";shortTE="F";uid="67b7d9bd-d72c-4fba-a26e-f6215c99815c"
CM034324.1	RepeatMasker	DNA/Kolobok-E	30686547	30686811	1041	-	.	ID="RND-5_FAMILY-2488";Tend="1631";Tstart="1351";shortTE="F";uid="255fd31d-58e6-4a59-8e3e-1fb1a7e190b1"
CM034324.1	RepeatMasker	Unknown	17275087	17275304	960	-	.	ID="RND-1_FAMILY-30";Tend="1156";Tstart="938";shortTE="F";uid="62f17913-201d-4c06-9cfb-141aa903802b"
CM034324.1	RepeatMasker	DNA/Ginger-1	18352301	18353576	10159	-	.	ID="rnd-6_family-269";Tend="2048";Tstart="813";shortTE="F";uid="fa115d10-f2d5-4d46-a14c-4e170f5e6943"
CM034324.1	RepeatMasker	Retroposon?	9890277	9890789	1167	-	.	ID="RND-6_FAMILY-20820";Tend="1470";Tstart="826";shortTE="F";uid="718ef7f2-9799-433d-a4db-7ab687836ab5"
CM034324.1	RepeatMasker	Retroposon?	2934400	2934532	509	-	.	ID="RND-1_FAMILY-146";Tend="1412";Tstart="1293";shortTE="F";uid="7e75306a-9007-4dd5-89c5-ab54a479ba46"
CM034324.1	RepeatMasker	Retroposon?	32027994	32028235	1626	-	.	ID="RND-6_FAMILY-13511";Tend="2368";Tstart="2116";shortTE="F";uid="7d61fdb1-b70e-4f59-b980-fcd530e1a26a"
CM034324.1	RepeatMasker	Unknown	25288874	25289829	4012	-	.	ID="RND-1_FAMILY-9";Tend="1832";Tstart="806";shortTE="F";uid="d5890468-efd0-486f-8880-bacf12c4f5b6"
CM034324.1	RepeatMasker	DNA/hAT-Ac	22448508	22449233	892	-	.	ID="RND-6_FAMILY-33159";TEgroup="ctg_9%7CRND-6_FAMILY-33159%7C5";Tend="4705";Tstart="3766";shortTE="F";uid="6887cb6d-0250-4b68-988c-479c13fef2e2"
CM034324.1	RepeatMasker	DNA/hAT	12181090	12181499	2555	-	.	ID="DNA8-94_AP";Tend="419";Tstart="1";shortTE="F";uid="ab921e46-cc04-425a-b7a3-2e55804e36a7"
CM034324.1	RepeatMasker	DNA	18069227	18069666	1015	-	.	ID="RND-6_FAMILY-3085";Tend="4998";Tstart="4589";shortTE="F";uid="43fbf245-dea8-45ec-8d21-f642d43fb559"
CM034324.1	RepeatMasker	DNA/hAT?	31684214	31684432	1746	-	.	ID="RND-3_FAMILY-442";Tend="1896";Tstart="1677";shortTE="F";uid="94e4a7a8-2d7a-42e5-a24e-86e62bd2781d"
CM034324.1	RepeatMasker	DNA/MULE-MuDR	29315854	29316575	710	-	.	ID="RND-6_FAMILY-22612";TEgroup="ctg_9%7CRND-6_FAMILY-22612%7C1";Tend="2459";Tstart="597";shortTE="T";uid="c8a620c6-fb8c-4d15-8f98-4000e0257afc"
CM034324.1	RepeatMasker	DNA	5912052	5912722	1488	-	.	ID="DNA4-2_AP";Tend="769";Tstart="1";shortTE="F";uid="7823f6a7-eaf6-4f9a-914f-0eecc90751d2"
CM034324.1	RepeatMasker	Retroposon	29249938	29250108	859	-	.	ID="RND-6_FAMILY-700";Tend="2239";Tstart="2067";shortTE="F";uid="0abcd3a0-e9d4-4b52-a282-b69a9f9fbc5c"
CM034324.1	RepeatMasker	Unknown	33256984	33257163	504	-	.	ID="RND-5_FAMILY-5655";TEgroup="ctg_9%7CRND-5_FAMILY-5655%7C1";Tend="1302";Tstart="966";shortTE="T";uid="1b7e4a90-5e6f-4780-8c9f-dd898bc850f5"
CM034324.1	RepeatMasker	DNA/hAT-hATm	31563025	31563780	2087	-	.	ID="RND-6_FAMILY-18223";TEgroup="ctg_9%7CRND-6_FAMILY-18223%7C2";Tend="1307";Tstart="662";shortTE="F";uid="9b3ff1d2-8117-4d8c-9fb3-84f64ee2b870"
CM034324.1	RepeatMasker	DNA/Kolobok-E	23282483	23282747	1511	-	.	ID="RND-5_FAMILY-680";Tend="1362";Tstart="1106";shortTE="F";uid="eccd2151-fa59-4de1-8aa7-94f7816c6da1"
CM034324.1	RepeatMasker	DNA/Kolobok-E	1336086	1336627	1798	-	.	ID="KOLOBOKE-3_AP";Tend="2173";Tstart="1626";shortTE="F";uid="aac7e6f1-b45f-4c2a-801d-ed1a6263a96a"
CM034324.1	RepeatMasker	Retroposon?	15453952	15454211	459	-	.	ID="RND-6_FAMILY-3337";Tend="991";Tstart="741";shortTE="F";uid="690bfc23-c422-4ace-a525-fbb990807f2d"
CM034324.1	RepeatMasker	Unknown	18938809	18939114	938	-	.	ID="RND-1_FAMILY-17";Tend="1210";Tstart="922";shortTE="F";uid="f2db5db3-989e-4bc7-8bcd-a6a4ffc1ad0d"
CM034324.1	RepeatMasker	DNA	27287146	27287474	719	-	.	ID="ttaa2c_ap";Tend="341";Tstart="25";shortTE="F";uid="9897b676-f8aa-4766-963f-db431e816641"
CM034324.1	RepeatMasker	DNA/Ginger-1	30811801	30812126	2257	-	.	ID="RND-5_FAMILY-6062";Tend="992";Tstart="648";shortTE="F";uid="d87a929e-9705-441a-bd1d-c63ca1ea9f26"
CM034324.1	RepeatMasker	DNA	16943927	16944667	1090	-	.	ID="rnd-6_family-15326";Tend="1189";Tstart="48";shortTE="F";uid="a44c2c27-dfb6-4496-aff6-9a43cc8ed885"
CM034324.1	RepeatMasker	DNA/Ginger-1	12568701	12568879	1381	-	.	ID="RND-6_FAMILY-58578";Tend="389";Tstart="210";shortTE="F";uid="7013e009-6b81-4d7c-9cc4-fbf812cdcf55"
CM034324.1	RepeatMasker	DNA	20953715	20953822	453	-	.	ID="DNA8-15_AP";Tend="223";Tstart="128";shortTE="F";uid="28bc398d-0673-4d4e-b9b2-670c627c15b9"
CM034324.1	RepeatMasker	Unknown	2425232	2425548	1280	-	.	ID="RND-1_FAMILY-295";Tend="1218";Tstart="959";shortTE="F";uid="d68c49a2-33e9-43d9-bc5c-97a05928401e"
CM034324.1	RepeatMasker	DNA/Kolobok-E	30790903	30799691	41745	-	.	ID="RND-5_FAMILY-401";TEgroup="ctg_9%7CRND-5_FAMILY-401%7C1";Tend="8735";Tstart="28";shortTE="F";uid="5bef0939-e53c-4558-bcd2-3d8bf86217f0"
CM034324.1	RepeatMasker	DNA	12960423	12960625	792	-	.	ID="dna4-2_ap";Tend="205";Tstart="1";shortTE="F";uid="8a285802-93bb-476e-bcb2-d8251ab898c2"
CM034324.1	RepeatMasker	DNA/Ginger-1	28521795	28522453	591	-	.	ID="RND-6_FAMILY-9942";TEgroup="ctg_9%7CRND-6_FAMILY-9942%7C2";Tend="1148";Tstart="653";shortTE="F";uid="d60c0c57-9aab-4d90-a159-fa7d3a8ba362"
CM034324.1	RepeatMasker	Retroposon?	10022475	10022620	1026	-	.	ID="RND-6_FAMILY-26162";Tend="1420";Tstart="1077";shortTE="F";uid="53e1c398-af30-4767-bc78-04fd93bbdc44"
CM034324.1	RepeatMasker	DNA/Kolobok-E	31418226	31418500	1380	-	.	ID="RND-5_FAMILY-680";Tend="1271";Tstart="990";shortTE="F";uid="4462ae89-e4a4-4534-8849-d2579545dad0"
CM034324.1	RepeatMasker	DNA/hAT-hATm	19161704	19161880	584	-	.	ID="HAT-4_AP";Tend="1831";Tstart="1658";shortTE="F";uid="c19de883-37ce-4703-bb9e-f61bf4d12b0e"
CM034324.1	RepeatMasker	Unknown	33351831	33352058	848	-	.	ID="RND-1_FAMILY-115";Tend="1235";Tstart="991";shortTE="F";uid="9c9ca201-5ac5-4863-8227-1576e0577946"
CM034324.1	RepeatMasker	DNA/hAT-Tip100	11912768	11913239	3063	-	.	ID="RND-6_FAMILY-10387";Tend="1614";Tstart="1141";shortTE="F";uid="9eedab5a-108d-4a79-9836-91bdd2668d02"
CM034324.1	RepeatMasker	Unknown	487563	488106	3871	-	.	ID="RND-6_FAMILY-5170";Tend="1019";Tstart="464";shortTE="F";uid="02b3d846-7a6f-40ac-8996-15693fa7bf2c"
CM034324.1	RepeatMasker	Unknown	31331737	31332170	2597	-	.	ID="RND-5_FAMILY-183";Tend="1614";Tstart="1204";shortTE="F";uid="6dce0661-6af6-4f9f-ba4a-2174b6f392c8"
CM034324.1	RepeatMasker	DNA	30006212	30006507	764	-	.	ID="DNA4-3_AP";Tend="529";Tstart="253";shortTE="F";uid="00b6c172-52bd-4ebd-bd42-27889f32bd47"
CM034324.1	RepeatMasker	Retroposon?	20177778	20178090	912	-	.	ID="RND-6_FAMILY-13511";Tend="1181";Tstart="857";shortTE="F";uid="9bfd02f4-a5ab-4f05-b001-49ef36514279"
CM034324.1	RepeatMasker	DNA/hAT-hAT19	14445676	14446257	3586	-	.	ID="DNA8-45_AP";Tend="581";Tstart="1";shortTE="F";uid="103b2487-6936-485b-ac6a-ed18688fae8e"
CM034324.1	RepeatMasker	DNA/Kolobok-E	8760091	8760540	777	-	.	ID="RND-6_FAMILY-13779";Tend="4696";Tstart="4208";shortTE="F";uid="885c2a48-2767-4749-ac18-4889ae2c6a12"
CM034324.1	RepeatMasker	DNA/Kolobok-E	30315117	30315938	665	-	.	ID="RND-5_FAMILY-540";Tend="1919";Tstart="1183";shortTE="F";uid="564f8a36-9dcd-4e1e-be0e-6a2cbec783b8"
CM034324.1	RepeatMasker	Unknown	24307439	24307756	2475	-	.	ID="RND-2_FAMILY-76";Tend="1294";Tstart="954";shortTE="F";uid="a4d54808-9744-472a-8c20-e95ee7f6c59e"
CM034324.1	RepeatMasker	Retroposon?	14917823	14918180	488	-	.	ID="RND-6_FAMILY-10695";Tend="1866";Tstart="1477";shortTE="F";uid="08f5275e-f117-4018-9bf1-2b1da2fd9a8f"
CM034324.1	RepeatMasker	DNA/hAT-Charlie	25437912	25438017	533	-	.	ID="DNA8-55B_AP";Tend="186";Tstart="84";shortTE="F";uid="39ba7bff-f990-4367-98bc-81760a9bf364"
CM034324.1	RepeatMasker	DNA/TcMar-Pogo	6285283	6285391	665	-	.	ID="RND-5_FAMILY-3818";Tend="864";Tstart="755";shortTE="F";uid="92bc2e3f-6e10-4c86-a2c8-d70e3c5745fb"
CM034324.1	RepeatMasker	DNA	3092382	3092709	1333	-	.	ID="RND-6_FAMILY-32128";Tend="1477";Tstart="1063";shortTE="F";uid="7dafef2e-2501-439f-b85b-596137082797"
CM034324.1	RepeatMasker	DNA	29511488	29511924	2648	-	.	ID="RND-5_FAMILY-463";Tend="1332";Tstart="878";shortTE="F";uid="d96e285c-3dcd-4511-843f-dd5873973036"
CM034324.1	RepeatMasker	DNA	32088912	32089228	1394	-	.	ID="RND-6_FAMILY-4273";Tend="1222";Tstart="907";shortTE="F";uid="b6e8d71d-014d-4cc8-be6e-ea09d1b2c47e"
CM034324.1	RepeatMasker	DNA/Ginger-1	15241886	15242563	5393	-	.	ID="RND-6_FAMILY-269";Tend="2217";Tstart="1539";shortTE="F";uid="4ed69584-e92c-428f-bba7-39c662846012"
CM034324.1	RepeatMasker	DNA/hAT-Charlie	23970082	23970382	2099	-	.	ID="DNA8-33_AP";Tend="328";Tstart="26";shortTE="F";uid="2561653e-1e0e-4cf4-96e2-c0187f170ec8"
CM034324.1	RepeatMasker	DNA/hAT-Tip100	27811239	27811474	1055	-	.	ID="DNA8-87_AP";Tend="227";Tstart="13";shortTE="F";uid="3e56a7b9-a16c-4594-9aa3-5143e1e01d66"
CM034324.1	RepeatMasker	LINE/I-Jockey	27208289	27214470	49186	-	.	ID="RND-1_FAMILY-469";Tend="6826";Tstart="659";shortTE="F";uid="d2c894b6-fb60-4190-82aa-7f62308390ac"
CM034324.1	RepeatMasker	DNA/hAT-Charlie	17731851	17731966	625	-	.	ID="HAT-N14_AP";Tend="119";Tstart="1";shortTE="F";uid="73d6e363-10c3-4ea8-87d3-24912eb4f278"
CM034324.1	RepeatMasker	Retroposon?	3664717	3664903	459	-	.	ID="RND-5_FAMILY-277";Tend="1107";Tstart="925";shortTE="F";uid="7900ee11-f73f-4cdc-baae-a4e88d3609aa"
CM034324.1	RepeatMasker	Unknown	12196331	12196672	1075	-	.	ID="RND-1_FAMILY-21";Tend="1277";Tstart="901";shortTE="F";uid="4d96ab88-303e-45b8-911f-75daa7cced36"
CM034324.1	RepeatMasker	Retroposon?	9225252	9225633	1512	-	.	ID="SINE2-1_AP";Tend="1296";Tstart="940";shortTE="F";uid="cacfb581-78e8-43a1-befa-b970d702fff2"
CM034324.1	RepeatMasker	LINE/RTE-BovB	31921274	31922774	729	-	.	ID="RTE-17_LMI";Tend="2596";Tstart="146";shortTE="F";uid="0692468b-b178-4691-a3ab-e970def36e96"
CM034324.1	RepeatMasker	DNA/hAT-Tip100	5086693	5087317	3904	-	.	ID="rnd-6_family-3483";Tend="1660";Tstart="998";shortTE="F";uid="9c315317-6a95-4fde-b983-1416109a094e"
CM034324.1	RepeatMasker	DNA	32439325	32439841	1629	-	.	ID="TTAA23_AP";Tend="586";Tstart="5";shortTE="F";uid="fdbb2908-a3df-4fe0-93bd-f1e3c27b308c"
CM034324.1	RepeatMasker	LTR/Gypsy	3466147	3466449	599	-	.	ID="RND-6_FAMILY-10648";Tend="288";Tstart="68";shortTE="F";uid="a31417e8-7400-4119-893a-2c4e29a66811"
CM034324.1	RepeatMasker	Unknown	26882680	26882989	914	-	.	ID="RND-4_FAMILY-362";Tend="1212";Tstart="875";shortTE="F";uid="c7748e65-97ef-4897-8a91-e6bcb435c8f7"
CM034324.1	RepeatMasker	Unknown	18413601	18414144	4731	-	.	ID="RND-1_FAMILY-415";Tend="1410";Tstart="869";shortTE="F";uid="6f59c264-b081-4958-8c93-63f02abfc972"
CM034324.1	RepeatMasker	DNA/hAT-Tip100	26426868	26427205	1336	-	.	ID="DNA8-19_AP";Tend="373";Tstart="1";shortTE="F";uid="14b13c75-9f51-4121-b72d-69644037a993"
CM034324.1	RepeatMasker	DNA/Kolobok-E	15110692	15111646	5940	-	.	ID="RND-6_FAMILY-1722";Tend="2567";Tstart="1642";shortTE="F";uid="4a3c54c0-1bbf-42cd-b848-35f4c04843a9"
CM034324.1	RepeatMasker	DNA/Kolobok-E	13855747	13855936	660	-	.	ID="RND-1_FAMILY-388";Tend="4518";Tstart="4343";shortTE="F";uid="442c0a47-3727-43f3-a954-0c1f53eec581"
CM034324.1	RepeatMasker	DNA	15708513	15708642	463	-	.	ID="TTAA3_AP";Tend="429";Tstart="304";shortTE="F";uid="695f7d3e-51f6-43b8-992a-184377cf6cd0"
CM034324.1	RepeatMasker	Unknown	26276938	26277297	2887	-	.	ID="RND-2_FAMILY-76";Tend="1337";Tstart="970";shortTE="F";uid="2bc21a24-d69f-4d69-8134-dfdd3cc4c30f"
CM034324.1	RepeatMasker	DNA	5375905	5376483	4748	-	.	ID="RND-6_FAMILY-32128";Tend="1491";Tstart="900";shortTE="F";uid="22a939ce-4e59-4de1-a9d6-9f2ab319791b"
CM034324.1	RepeatMasker	DNA/Kolobok-E	23455519	23457390	15234	-	.	ID="RND-1_FAMILY-50";Tend="6759";Tstart="4816";shortTE="F";uid="b58c4099-d65e-49af-90a1-ba1ab8ce4c83"
CM034324.1	RepeatMasker	Unknown	32248819	32249039	1340	-	.	ID="RND-6_FAMILY-369";Tend="1197";Tstart="980";shortTE="F";uid="1d8ff8b4-b2e4-4845-9a61-0ac7fc1f02a8"
CM034324.1	RepeatMasker	DNA/Kolobok-E	18887838	18888197	920	-	.	ID="rnd-1_family-388";Tend="3076";Tstart="2777";shortTE="F";uid="5462fd81-ecf4-4328-b001-887c13d5ce60"
CM034324.1	RepeatMasker	DNA/Kolobok-E	32679455	32679596	452	-	.	ID="RND-6_FAMILY-5088";Tend="1748";Tstart="1624";shortTE="F";uid="cabc6418-85d9-438c-a401-e318f304c4ce"
CM034324.1	RepeatMasker	DNA/hAT-hAT19	8330217	8334156	34067	-	.	ID="RND-5_FAMILY-6552";Tend="3930";Tstart="9";shortTE="F";uid="61663086-4d7e-401d-a3fb-c35f3a3c0b04"
CM034324.1	RepeatMasker	DNA/TcMar-Tigger	6355273	6356281	8500	-	.	ID="RND-6_FAMILY-17459";Tend="1891";Tstart="873";shortTE="F";uid="5ca30306-1703-43cd-8b55-5b89e0e42739"
CM034324.1	RepeatMasker	DNA/Ginger-1	24684983	24685205	1832	-	.	ID="RND-5_FAMILY-4248";Tend="1098";Tstart="876";shortTE="F";uid="0caac0e0-8670-47fb-a313-e8750937657b"
CM034324.1	RepeatMasker	DNA/hAT-hAT19	8661707	8662016	764	-	.	ID="RND-6_FAMILY-2496";Tend="1821";Tstart="1510";shortTE="F";uid="f1a609d7-b6b3-4805-bca6-b586bb281416"
CM034324.1	RepeatMasker	DNA	8705926	8706269	668	-	.	ID="RND-6_FAMILY-1863";Tend="1386";Tstart="1064";shortTE="F";uid="ed4ff93c-3a65-4d52-b732-01325a4098d0"
CM034324.1	RepeatMasker	DNA/hAT	17554339	17555655	5497	-	.	ID="RND-1_FAMILY-1";Tend="3281";Tstart="1919";shortTE="F";uid="8beadf54-b3e1-49e4-b1b6-32f5ab1e13fe"
CM034324.1	RepeatMasker	LINE/I-Jockey	31962714	31962891	731	-	.	ID="RND-1_FAMILY-401";Tend="5122";Tstart="3318";shortTE="F";uid="92de61e4-93e2-4dae-8782-df0b32c0e2cb"
CM034324.1	RepeatMasker	DNA/hAT-Charlie	25193574	25198474	40113	-	.	ID="RND-1_FAMILY-86";Tend="8027";Tstart="3087";shortTE="F";uid="fb73cb10-c5c9-47d2-8353-9ce26892858d"
CM034324.1	RepeatMasker	Unknown	31591395	31591590	1432	-	.	ID="RND-1_FAMILY-157";Tend="1283";Tstart="1078";shortTE="F";uid="55384e75-ede3-4098-b95b-386ecbb46901"
CM034324.1	RepeatMasker	DNA/hAT-Ac	33243630	33244122	3941	-	.	ID="RND-5_FAMILY-2774";Tend="1474";Tstart="979";shortTE="F";uid="ea0c01cc-e63a-49cf-a12b-8eb67040a533"
CM034324.1	RepeatMasker	DNA	30485069	30485235	964	-	.	ID="RND-1_FAMILY-175";Tend="3010";Tstart="2592";shortTE="F";uid="1d2a560e-0b35-434b-8c3c-e561a03240f3"
CM034324.1	RepeatMasker	Unknown	21082573	21082966	3179	-	.	ID="RND-1_FAMILY-66";Tend="1416";Tstart="1019";shortTE="F";uid="7898a0ff-2646-4d5e-b8e3-65103603964f"
CM034324.1	RepeatMasker	Unknown	32451875	32452129	1773	-	.	ID="RND-1_FAMILY-17";Tend="1234";Tstart="980";shortTE="F";uid="54589b7e-6461-4d4c-ac75-9c85f157d546"
CM034324.1	RepeatMasker	DNA	28069634	28070453	2473	-	.	ID="DNA4-2_AP";Tend="768";Tstart="1";shortTE="F";uid="01eb4c49-dd3c-461a-aca5-01534a7a02cd"
CM034324.1	RepeatMasker	DNA/TcMar-Tc1	1181440	1181584	422	-	.	ID="MARINER-N22_AG";Tend="1376";Tstart="1231";shortTE="F";uid="dc086d7f-9d68-463d-bd93-d0e7bb79a937"
CM034324.1	RepeatMasker	Unknown	29471144	29471393	653	-	.	ID="RND-1_FAMILY-17";Tend="1216";Tstart="858";shortTE="F";uid="dffbd26a-3cb6-4fa1-a360-724d2c74285c"
CM034324.1	RepeatMasker	DNA/MULE-MuDR	3857251	3857707	1593	-	.	ID="RND-6_FAMILY-12217";Tend="1680";Tstart="1149";shortTE="F";uid="3091475e-e036-4b85-b476-e30326e0eed1"
CM034324.1	RepeatMasker	DNA	10346736	10346862	1103	-	.	ID="DNA3-4_AP";Tend="127";Tstart="1";shortTE="F";uid="4032a9b7-4a48-452d-b8ae-468221bb1405"
CM034324.1	RepeatMasker	DNA/MULE-MuDR	5233553	5233697	414	-	.	ID="DNA8-28B_AP";Tend="827";Tstart="679";shortTE="F";uid="34595cb1-9cc2-42b1-9edc-386c8a61cfa8"
CM034324.1	RepeatMasker	DNA/Kolobok-E	2822250	2822606	427	-	.	ID="RND-6_FAMILY-19218";Tend="487";Tstart="190";shortTE="F";uid="31a1c17f-f651-4e4a-9401-32e4058acf92"
CM034324.1	RepeatMasker	DNA/MULE-NOF	24315668	24316411	5653	-	.	ID="RND-6_FAMILY-1228";Tend="1026";Tstart="282";shortTE="F";uid="d63d5de0-d300-408e-bdf4-c9ef2e842084"
CM034324.1	RepeatMasker	DNA	33204119	33204374	889	-	.	ID="DNA4-2_AP";Tend="769";Tstart="498";shortTE="F";uid="4c079d08-e84a-41fe-9c30-bdb9984dfb2b"
CM034324.1	RepeatMasker	DNA/hAT-Tip100	4455600	4455731	516	-	.	ID="dna8-100b_ap";Tend="140";Tstart="8";shortTE="F";uid="836da220-d231-4842-967f-6b4d0a9aa36d"
CM034324.1	RepeatMasker	Retroposon?	26077741	26078161	737	-	.	ID="RND-6_FAMILY-20820";Tend="1878";Tstart="1444";shortTE="F";uid="f956e4ae-37d7-44e0-983a-e4293befb576"
CM034324.1	RepeatMasker	Unknown	27755999	27756351	2685	-	.	ID="RND-5_FAMILY-4823";Tend="1326";Tstart="985";shortTE="F";uid="c4c55f88-2e6b-4428-aa7a-460b69c47b40"
CM034324.1	RepeatMasker	LINE/I-Jockey	13867044	13867171	464	-	.	ID="RND-6_FAMILY-3754";Tend="1443";Tstart="1313";shortTE="F";uid="cab759db-199e-4e20-95ec-910d20f5f572"
CM034324.1	RepeatMasker	Unknown	23326606	23327001	17192	-	.	ID="RND-5_FAMILY-3998";Tend="4578";Tstart="4101";shortTE="F";uid="bdf070ea-eda9-4cf6-a179-104cd10e6207"
CM034324.1	RepeatMasker	Unknown	27434758	27434946	1500	-	.	ID="RND-1_FAMILY-66";Tend="1210";Tstart="1023";shortTE="F";uid="3c5a7f77-b7cd-4f42-b42b-9d27467f4c00"
CM034324.1	RepeatMasker	DNA/hAT?	16477845	16478095	443	-	.	ID="RND-6_FAMILY-7631";Tend="1594";Tstart="1399";shortTE="F";uid="5be8c1fe-4f12-41c8-81d3-d3d9e3b13604"
CM034324.1	RepeatMasker	Unknown	4108783	4110068	9289	-	.	ID="RND-6_FAMILY-1527";Tend="3047";Tstart="1845";shortTE="F";uid="02d820f7-4064-419b-a325-692136bbde60"
CM034324.1	RepeatMasker	Unknown	7329163	7329438	2081	-	.	ID="RND-1_FAMILY-115";Tend="1242";Tstart="900";shortTE="F";uid="d3431658-3d48-469a-833e-55bb358dfc86"
CM034324.1	RepeatMasker	DNA/Kolobok-E	8634487	8634617	673	-	.	ID="RND-6_FAMILY-19218";Tend="144";Tstart="19";shortTE="F";uid="7d5d229d-3afb-4033-832f-89dc7917c48f"
CM034324.1	RepeatMasker	DNA	3778619	3778901	1943	-	.	ID="DNA3-10_AP";Tend="276";Tstart="2";shortTE="F";uid="f8fab1bc-affd-485f-b399-eae1d3e3d8f4"
CM034324.1	RepeatMasker	DNA/Ginger-1	9172555	9172710	1250	-	.	ID="RND-5_FAMILY-4248";Tend="1032";Tstart="877";shortTE="F";uid="e30dc6c2-698a-4ef1-9e9d-95ec8317bf79"
CM034324.1	RepeatMasker	Retroposon?	17643554	17643978	1574	-	.	ID="RND-6_FAMILY-10695";Tend="1239";Tstart="817";shortTE="F";uid="9b83e26d-bcb8-4bae-9364-139d0fd0dc43"
CM034324.1	RepeatMasker	DNA	10476379	10476779	2535	-	.	ID="RND-1_FAMILY-421";Tend="2206";Tstart="1826";shortTE="F";uid="c3fefc6f-f05c-4c00-bf1c-e7e4518be195"
CM034324.1	RepeatMasker	DNA/Kolobok-E	11915702	11916058	662	-	.	ID="rnd-6_family-3814";Tend="1172";Tstart="797";shortTE="F";uid="e5f53ee3-da1d-49d9-9cdf-82c1edf558df"
CM034324.1	RepeatMasker	DNA	1034085	1034194	824	-	.	ID="TTAA18_AP";Tend="560";Tstart="453";shortTE="F";uid="b1af0cfb-3bfc-43c4-87f5-6e2137dcded1"
CM034324.1	RepeatMasker	Unknown	20486825	20505597	46546	-	.	ID="RND-1_FAMILY-0";Tend="3748";Tstart="1";shortTE="F";uid="400fa534-0bd0-4d2e-a56e-01eb59c633f4"
CM034324.1	RepeatMasker	DNA	33136592	33137219	3830	-	.	ID="DNA8-30_AP";Tend="710";Tstart="1";shortTE="F";uid="d991055e-ddf9-41cd-bfc8-44d97102909e"
CM034324.1	RepeatMasker	DNA	20554701	20555440	1788	-	.	ID="DNA4-2_AP";Tend="769";Tstart="1";shortTE="F";uid="008f355d-3839-4618-8bd3-db7285a52b11"
CM034324.1	RepeatMasker	DNA/hAT-Tip100	5994237	5994791	1341	-	.	ID="RND-6_FAMILY-2389";Tend="1671";Tstart="1186";shortTE="F";uid="a992da8f-ac8e-4110-b9cc-2dd4027e9aac"
CM034324.1	RepeatMasker	DNA/hAT-Ac	2253596	2253960	860	-	.	ID="RND-6_FAMILY-482";Tend="1824";Tstart="1504";shortTE="F";uid="b89acc8e-b214-428f-bd7a-f9faf430a52f"
CM034324.1	RepeatMasker	DNA/hAT	6288957	6289086	429	-	.	ID="RND-1_FAMILY-45";Tend="979";Tstart="849";shortTE="F";uid="2c974d1b-5b9d-4416-bf0a-ee28423846e4"
CM034324.1	RepeatMasker	DNA/Kolobok-E	12433501	12433775	438	-	.	ID="RND-6_FAMILY-1722";Tend="2325";Tstart="2046";shortTE="F";uid="d36baa35-74f8-4d4b-ac25-cdd6c4c2931f"
CM034324.1	RepeatMasker	DNA/hAT-hAT19	25204555	25205506	7799	-	.	ID="RND-6_FAMILY-5378";Tend="5149";Tstart="4194";shortTE="F";uid="b082f87b-1200-45d1-8c98-b35a7aa6e7aa"
CM034324.1	RepeatMasker	DNA/hAT-Tip100	21696960	21697065	403	-	.	ID="RND-5_FAMILY-3143";Tend="1531";Tstart="1422";shortTE="F";uid="bfe72ea3-0e98-4f39-8841-8385e0506d57"
CM034324.1	RepeatMasker	DNA	5046878	5047077	899	-	.	ID="RND-6_FAMILY-9876";Tend="2606";Tstart="2403";shortTE="F";uid="26f5aec9-e473-4d56-9003-54467ee76c62"
CM034324.1	RepeatMasker	Retroposon?	18711713	18711815	577	-	.	ID="RND-6_FAMILY-6210";Tend="4906";Tstart="4801";shortTE="F";uid="416bbd27-f87f-456c-bdbd-7947d54ab108"
CM034324.1	RepeatMasker	Retroposon?	14164455	14164635	798	-	.	ID="RND-5_FAMILY-377";Tend="713";Tstart="535";shortTE="F";uid="ffc69c0e-b864-460a-82b2-0e82a998fcdc"
CM034324.1	RepeatMasker	DNA/Kolobok-E	18581024	18581331	1122	-	.	ID="RND-5_FAMILY-1670";Tend="2253";Tstart="1921";shortTE="F";uid="8ba845f7-9cb6-4ff4-9aa6-41c9293fe7eb"
CM034324.1	RepeatMasker	DNA/MULE-MuDR	32660797	32661071	1127	-	.	ID="RND-1_FAMILY-54";Tend="2428";Tstart="2153";shortTE="F";uid="2e6314be-9f7a-49c4-adf6-557b9140819b"
CM034324.1	RepeatMasker	DNA/Kolobok-E	21370613	21370729	445	-	.	ID="RND-1_FAMILY-272";Tend="2948";Tstart="2838";shortTE="F";uid="ea71f48d-fb68-4ad7-a89b-0536960b07d3"
CM034324.1	RepeatMasker	DNA/TcMar-Mariner	31608291	31609204	2127	-	.	ID="RND-6_FAMILY-7496";Tend="2197";Tstart="1106";shortTE="F";uid="0b2f009e-e8a8-45a7-b313-479f44ed7634"
CM034324.1	RepeatMasker	RC/Helitron	10010174	10010402	1094	-	.	ID="RND-5_FAMILY-10604";Tend="3839";Tstart="3572";shortTE="F";uid="d437bce5-a8a7-4ce0-b709-e569c1e4df7a"
CM034324.1	RepeatMasker	Retroposon?	21202701	21203004	1008	-	.	ID="RND-5_FAMILY-934";Tend="2267";Tstart="2007";shortTE="F";uid="f54a8500-414f-4f03-bb75-416b0a4e52ad"
CM034324.1	RepeatMasker	DNA/hAT	4834748	4835314	1552	-	.	ID="RND-6_FAMILY-11231";Tend="1630";Tstart="1052";shortTE="F";uid="c35d0708-fc9b-4111-a1a9-1a9319e9b4f3"
CM034324.1	RepeatMasker	Unknown	6337588	6337889	401	-	.	ID="RND-5_FAMILY-5456";TEgroup="ctg_9%7CRND-5_FAMILY-5456%7C1";Tend="1533";Tstart="967";shortTE="T";uid="f6bdb65a-a9f8-434a-a780-9fc1afa2426c"
CM034324.1	RepeatMasker	DNA/Kolobok-E	31419705	31420236	1902	-	.	ID="RND-5_FAMILY-680";Tend="1412";Tstart="920";shortTE="F";uid="f83fe698-cafb-4e4f-86ac-9e45dfe30a0e"
CM034324.1	RepeatMasker	DNA	32969929	32970411	3795	-	.	ID="TTAA14_AP";Tend="488";Tstart="1";shortTE="F";uid="de9e4288-0a00-4956-9a05-8e342f0dd578"
CM034324.1	RepeatMasker	DNA/Ginger-1	9495465	9496260	7575	-	.	ID="rnd-6_family-439";Tend="2369";Tstart="1181";shortTE="F";uid="eb9cc11e-bac3-452c-932c-f43e54ab0ace"
CM034324.1	RepeatMasker	DNA/MULE-MuDR	22485272	22485920	2451	-	.	ID="MUDR11X_AP";TEgroup="ctg_9%7CMUDR11X_AP%7C1";Tend="1908";Tstart="35";shortTE="F";uid="ebd9579e-cad0-413a-9e61-e86208058652"
CM034324.1	RepeatMasker	LINE/I	7484426	7484891	3187	-	.	ID="RND-6_FAMILY-460";Tend="1445";Tstart="990";shortTE="F";uid="f0f40380-bc96-41d2-873c-01525fac139e"
CM034324.1	RepeatMasker	DNA/MULE-MuDR	20030578	20030838	476	-	.	ID="RND-5_FAMILY-6544";Tend="473";Tstart="206";shortTE="F";uid="aae1bf68-bd58-4572-b3b3-785445d4555a"
CM034324.1	RepeatMasker	Unknown	13594176	13594305	422	-	.	ID="RND-5_FAMILY-247";Tend="1044";Tstart="907";shortTE="F";uid="df1af848-0e4e-4d3c-9a22-bb0cf3cc7a8d"
CM034324.1	RepeatMasker	DNA/Ginger-1	8434448	8435068	1506	-	.	ID="RND-5_FAMILY-6062";Tend="1266";Tstart="649";shortTE="F";uid="046dfc0c-7295-4292-9c2a-41d0f38ec6ca"
CM034324.1	RepeatMasker	DNA/Kolobok-E	6844394	6844614	664	-	.	ID="RND-5_FAMILY-776";Tend="1325";Tstart="1086";shortTE="F";uid="85e2282f-cae9-427a-940e-3cc202ab4ebf"
CM034324.1	RepeatMasker	RC/Helitron	31543443	31545013	7461	-	.	ID="RND-6_FAMILY-1229";TEgroup="ctg_9%7CRND-6_FAMILY-1229%7C4";Tend="2951";Tstart="991";shortTE="F";uid="f882ea55-fc98-4c1b-8a12-afc861cbf4ec"
CM034324.1	RepeatMasker	DNA/hAT-hAT19	17073301	17073530	405	-	.	ID="RND-6_FAMILY-8033";Tend="2322";Tstart="2091";shortTE="F";uid="8a31c395-09de-4038-9028-a138d670979a"
CM034324.1	RepeatMasker	Unknown	749729	749871	944	-	.	ID="RND-5_FAMILY-1479";Tend="1396";Tstart="1262";shortTE="F";uid="d8b9d81d-f11e-4d35-854a-912d44df9e3b"
CM034324.1	RepeatMasker	DNA	29310666	29310923	559	-	.	ID="RND-6_FAMILY-13601";Tend="1451";Tstart="1187";shortTE="F";uid="b7a79528-0d87-400d-8a2b-b33b8209d238"
CM034324.1	RepeatMasker	DNA/Kolobok-E	8853365	8853534	600	-	.	ID="RND-5_FAMILY-3259";Tend="782";Tstart="616";shortTE="F";uid="5a5e9b8e-df1f-4432-ab40-03f3fa19118b"
CM034324.1	RepeatMasker	DNA/hAT-Tip100	6721422	6721791	1282	-	.	ID="rnd-5_family-16653";Tend="999";Tstart="667";shortTE="F";uid="d3013735-4ce9-4aa0-b9ec-c6953e8d88b6"
CM034324.1	RepeatMasker	DNA/MULE-MuDR	4406637	4406961	659	-	.	ID="RND-6_FAMILY-5469";Tend="1755";Tstart="1425";shortTE="F";uid="f6f47b3e-fbbe-434a-b7fb-734c064019cb"
CM034324.1	RepeatMasker	DNA	29038281	29038567	1450	-	.	ID="RND-6_FAMILY-8083";Tend="2456";Tstart="2168";shortTE="F";uid="e0b80de0-7e10-4ea9-84de-ebb91afaa147"
CM034324.1	RepeatMasker	Unknown	13552584	13553090	3872	-	.	ID="RND-1_FAMILY-60";Tend="1835";Tstart="1326";shortTE="F";uid="733aed24-1c7a-4572-b095-d16e20745ad1"
CM034324.1	RepeatMasker	DNA/Kolobok-E	15358460	15358640	770	-	.	ID="RND-1_FAMILY-238";Tend="1310";Tstart="1127";shortTE="F";uid="9b968dac-e69f-4044-a667-a4567eff2350"
CM034324.1	RepeatMasker	DNA/Ginger-2	23533329	23533483	499	-	.	ID="GINGER2-1_AP";Tend="2885";Tstart="2734";shortTE="F";uid="06bf44cc-258f-478f-af50-b11784a60b20"
CM034324.1	RepeatMasker	DNA/Ginger-1	541822	543100	8533	-	.	ID="RND-5_FAMILY-4248";Tend="2208";Tstart="869";shortTE="F";uid="bfc42fca-63b7-4a16-984a-f5ef5639a79e"
CM034324.1	RepeatMasker	Unknown	8307131	8307236	692	-	.	ID="RND-1_FAMILY-17";Tend="1041";Tstart="936";shortTE="F";uid="f2aeee98-f245-4e40-8449-4fef694108a1"
CM034324.1	RepeatMasker	DNA	3473385	3473578	677	-	.	ID="RND-6_FAMILY-2933";Tend="1116";Tstart="944";shortTE="F";uid="33990786-3bcd-4b08-912c-2f3bc280ef56"
CM034324.1	RepeatMasker	DNA/Kolobok-E	20263238	20263547	779	-	.	ID="RND-6_FAMILY-12456";Tend="2412";Tstart="2098";shortTE="F";uid="d54bb5a0-0a60-461f-ad72-880478bbdcf8"
CM034324.1	RepeatMasker	Unknown	11603089	11603334	417	-	.	ID="RND-1_FAMILY-178";Tend="1166";Tstart="906";shortTE="F";uid="a9668d04-0c01-4a76-aab3-e734972dc5fc"
CM034324.1	RepeatMasker	Unknown	470639	470825	465	-	.	ID="RND-1_FAMILY-178";Tend="1198";Tstart="1017";shortTE="F";uid="de926716-4085-4e5c-b709-60486224b86a"
CM034324.1	RepeatMasker	DNA/Ginger-2	9988983	9989487	1595	-	.	ID="GINGER2-N2_AP";Tend="421";Tstart="4";shortTE="F";uid="44f0eb83-18e2-4817-8b67-3caf857fea16"
CM034324.1	RepeatMasker	DNA/MULE-MuDR	25359004	25359349	2451	-	.	ID="RND-1_FAMILY-54";Tend="5889";Tstart="5549";shortTE="F";uid="db50343a-d527-47fa-9d8a-04b02b3805ab"
CM034324.1	RepeatMasker	DNA/hAT-Tip100	10676155	10677025	5763	-	.	ID="RND-6_FAMILY-10387";Tend="1796";Tstart="960";shortTE="F";uid="4ae6fb10-46a5-4e77-a26f-944ff9c4856e"
CM034324.1	RepeatMasker	RC/Helitron	8431987	8432202	658	-	.	ID="RND-6_FAMILY-5077";Tend="1754";Tstart="1516";shortTE="F";uid="d6c80b62-af21-464f-9e00-28ceb3d5df90"
CM034324.1	RepeatMasker	Unknown	31216488	31217598	6842	-	.	ID="RND-6_FAMILY-4877";Tend="1992";Tstart="1006";shortTE="F";uid="281584d3-4739-4b96-b5da-baba7ebd6326"
CM034324.1	RepeatMasker	RC/Helitron	2571579	2571726	449	-	.	ID="RND-5_FAMILY-874";Tend="1477";Tstart="1316";shortTE="F";uid="d3518360-06eb-4675-8ad5-fe6cf013f152"
CM034324.1	RepeatMasker	DNA	7111383	7111731	1758	-	.	ID="ttaa26b_ap";Tend="573";Tstart="216";shortTE="F";uid="99512232-98e3-4f8d-9864-af239da5a4f1"
CM034324.1	RepeatMasker	DNA/Kolobok-E	15372614	15374008	8379	-	.	ID="rnd-6_family-9158";Tend="2034";Tstart="99";shortTE="F";uid="9d3a9088-c79d-476b-826e-8c289cd9722a"
CM034324.1	RepeatMasker	DNA	2940872	2941124	509	-	.	ID="RND-6_FAMILY-1863";Tend="1174";Tstart="934";shortTE="F";uid="3d6f82fc-5c60-4773-b931-0d684fd4b2d8"
CM034324.1	RepeatMasker	DNA	282317	282639	1062	-	.	ID="dnax-2_ap";Tend="178";Tstart="1";shortTE="F";uid="5b460373-2a10-410d-abc3-0fb16eb83869"
CM034324.1	RepeatMasker	DNA/TcMar-Pogo	17860512	17860639	424	-	.	ID="RND-5_FAMILY-5563";Tend="801";Tstart="658";shortTE="F";uid="d94978d7-65dc-441b-b6b3-aee3cfbcbde8"
CM034324.1	RepeatMasker	DNA	3923089	3923373	1421	-	.	ID="RND-4_FAMILY-1023";Tend="1858";Tstart="1546";shortTE="F";uid="39d6b3d1-343d-4809-ae50-c48f469b746b"
CM034324.1	RepeatMasker	DNA	18305157	18305310	1186	-	.	ID="TTAA20B_AP";Tend="446";Tstart="293";shortTE="F";uid="a48a9241-c749-4916-839b-1cf0b1cb7fc1"
CM034324.1	RepeatMasker	DNA	14481418	14481529	438	-	.	ID="RND-6_FAMILY-11260";Tend="5582";Tstart="5472";shortTE="F";uid="430f33ac-0a2d-48d9-b78f-0d27563a08a0"
CM034324.1	RepeatMasker	DNA	17991535	17991991	468	-	.	ID="DNA4-3_AP";Tend="613";Tstart="105";shortTE="F";uid="0bf4812e-3529-4251-9d55-8eedf9b11046"
CM034324.1	RepeatMasker	DNA/hAT	25016637	25017216	4243	-	.	ID="RND-1_FAMILY-45";Tend="1435";Tstart="850";shortTE="F";uid="a9c70a3c-8094-40eb-a0f5-c91fb89a3e69"
CM034324.1	RepeatMasker	Unknown	1552005	1552225	1738	-	.	ID="RND-1_FAMILY-248";Tend="1238";Tstart="1024";shortTE="F";uid="2289617c-0f70-4f61-944e-6e42116aba89"
CM034324.1	RepeatMasker	Retroposon?	32251515	32251751	583	-	.	ID="RND-6_FAMILY-48448";Tend="5381";Tstart="5150";shortTE="F";uid="65ad742b-2c76-4f47-a0c6-51e9ef420c5d"
CM034324.1	RepeatMasker	LINE/I-Jockey	22395476	22395606	487	-	.	ID="RND-6_FAMILY-12566";Tend="2423";Tstart="2270";shortTE="F";uid="6c7a729c-f12a-4f85-b6c4-d3fa39f68183"
CM034324.1	RepeatMasker	Retroposon?	31939204	31939767	4940	-	.	ID="RND-6_FAMILY-2197";Tend="653";Tstart="89";shortTE="F";uid="d4ad1537-775b-49e9-a9d9-09971ce33102"
CM034324.1	RepeatMasker	DNA/MULE-NOF	32883144	32883598	809	-	.	ID="RND-6_FAMILY-694";Tend="2928";Tstart="2484";shortTE="F";uid="4d31b59b-934e-405c-92a0-881c76fd196a"
CM034324.1	RepeatMasker	Retroposon?	30043960	30044147	530	-	.	ID="RND-6_FAMILY-2197";Tend="2617";Tstart="2431";shortTE="F";uid="c5e02380-1504-4a69-b9cf-262915a29525"
CM034324.1	RepeatMasker	DNA/Kolobok-T2	28419424	28419576	1005	-	.	ID="RND-5_FAMILY-3197";Tend="1689";Tstart="1542";shortTE="F";uid="fbde31fa-c449-48d0-bc47-6af04a001023"
CM034324.1	RepeatMasker	DNA/hAT-hAT19	24613574	24614287	714	-	.	ID="DNA8-96_AP";TEgroup="ctg_9%7CDNA8-96_AP%7C2";Tend="637";Tstart="1";shortTE="F";uid="86958aa9-86df-468e-8772-a042a9a438d9"
CM034324.1	RepeatMasker	Retroposon?	12121122	12121625	1795	-	.	ID="RND-6_FAMILY-21867";Tend="2369";Tstart="1926";shortTE="F";uid="5734a8c3-915e-4105-a327-27304a3e16f6"
CM034324.1	RepeatMasker	LINE/I-Jockey	26676964	26677187	1381	-	.	ID="RND-1_FAMILY-79";Tend="5462";Tstart="5273";shortTE="F";uid="ef3b4673-6a01-4a24-be51-a14888406e46"
CM034324.1	RepeatMasker	DNA	5918878	5919219	1084	-	.	ID="TTAA3_AP";Tend="429";Tstart="1";shortTE="F";uid="cd09e8d0-5703-4f53-8bdd-95561be3d9cb"
CM034324.1	RepeatMasker	DNA/hAT?	4338891	4339038	1073	-	.	ID="RND-6_FAMILY-7631";Tend="2052";Tstart="1903";shortTE="F";uid="60a4c173-1f69-4319-bbc6-0bb7879aba4c"
CM034324.1	RepeatMasker	DNA/Ginger-1	3647994	3648509	3229	-	.	ID="RND-6_FAMILY-1577";Tend="1412";Tstart="912";shortTE="F";uid="ef0c1c30-cbeb-4397-bbc4-d34e50395a80"
CM034324.1	RepeatMasker	Unknown	2996067	2996201	709	-	.	ID="RND-1_FAMILY-115";Tend="1109";Tstart="982";shortTE="F";uid="7b70af55-3872-4349-8b97-89307c4d7c8c"
CM034324.1	RepeatMasker	DNA/MULE-MuDR	2325762	2325952	747	-	.	ID="DNA8-28B_AP";Tend="834";Tstart="645";shortTE="F";uid="1df76287-9cf0-45c3-bfe2-634d870a54ae"
CM034324.1	RepeatMasker	Retroposon?	2732055	2732253	490	-	.	ID="RND-6_FAMILY-13511";Tend="1315";Tstart="1115";shortTE="F";uid="37542fa9-3248-4f03-a267-6573aca1dc6e"
CM034324.1	RepeatMasker	DNA/hAT-hAT19	13699103	13699518	1060	-	.	ID="DNA8-79_AP";Tend="833";Tstart="392";shortTE="F";uid="3c7a44ca-7b4b-4c74-a523-f131d128217b"
CM034324.1	RepeatMasker	Unknown	2630253	2630635	2424	-	.	ID="RND-1_FAMILY-18";Tend="1278";Tstart="889";shortTE="F";uid="6a7988f7-958f-4a9b-869b-9bff248f1980"
CM034324.1	RepeatMasker	DNA/Kolobok-E	26478952	26480562	13382	-	.	ID="RND-5_FAMILY-4371";Tend="8394";Tstart="6780";shortTE="F";uid="d04e0c4d-49ae-4ed9-b5e3-03b0b6698fad"
CM034324.1	RepeatMasker	RC/Helitron	29446313	29446630	810	-	.	ID="RND-1_FAMILY-73";Tend="1738";Tstart="1443";shortTE="F";uid="f1995e8d-6b77-4f87-a253-fc2684c4fbc5"
CM034324.1	RepeatMasker	DNA/P	32244305	32244543	425	-	.	ID="P-3_AP";Tend="3447";Tstart="3204";shortTE="F";uid="2264894f-5cc7-44a5-ab8f-64404488630a"
CM034324.1	RepeatMasker	DNA/hAT-Tip100	6913323	6913497	481	-	.	ID="RND-6_FAMILY-11757";Tend="1780";Tstart="1610";shortTE="F";uid="0c075e8c-ae4c-47c9-8ce9-b59b3e607e51"
CM034324.1	RepeatMasker	DNA/hAT-Tip100	25254269	25254470	969	-	.	ID="RND-1_FAMILY-422";Tend="2345";Tstart="2157";shortTE="F";uid="e8019a06-d828-4296-959c-3ae795afb075"
CM034324.1	RepeatMasker	Unknown	19043887	19044018	491	-	.	ID="RND-6_FAMILY-9434";Tend="943";Tstart="828";shortTE="F";uid="33f256a0-e643-47ac-937e-e97fd19b09d7"
CM034324.1	RepeatMasker	DNA	1257835	1258285	2764	-	.	ID="ttaa3_ap";Tend="429";Tstart="1";shortTE="F";uid="eb0eeadf-4e61-47e1-8489-ed793460b11a"
CM034324.1	RepeatMasker	DNA/P	24304807	24305133	635	-	.	ID="RND-6_FAMILY-714";Tend="1092";Tstart="808";shortTE="F";uid="75d9c916-01a1-4ff1-8df0-d0141af2f884"
CM034324.1	RepeatMasker	DNA/TcMar-m44	21642819	21642971	870	-	.	ID="RND-6_FAMILY-15440";Tend="998";Tstart="843";shortTE="F";uid="2110d133-e96f-4b51-b486-24b9d63bec6c"
CM034324.1	RepeatMasker	Retroposon?	23574122	23574257	476	-	.	ID="RND-6_FAMILY-2975";Tend="3351";Tstart="3222";shortTE="F";uid="a6b73c7b-da1f-45bc-8045-0788fc1f6617"
CM034324.1	RepeatMasker	Retroposon?	32388013	32388328	1105	-	.	ID="RND-6_FAMILY-13777";Tend="5383";Tstart="5104";shortTE="F";uid="42652d32-4bdf-45a8-b6cc-92432562cd06"
CM034324.1	RepeatMasker	DNA	17079513	17079938	2287	-	.	ID="TTAA4B_AP";Tend="430";Tstart="1";shortTE="F";uid="872abaa0-1f8b-44c5-8942-272e54608de0"
CM034324.1	RepeatMasker	DNA	23019843	23020524	640	-	.	ID="DNA4-2_AP";Tend="768";Tstart="27";shortTE="F";uid="58c23375-9d6a-4fad-8a88-6484892ff7ca"
CM034324.1	RepeatMasker	DNA/MULE-MuDR	28366060	28366684	2170	-	.	ID="RND-4_FAMILY-125";Tend="1536";Tstart="862";shortTE="F";uid="3127a651-2e31-46c4-8df7-3e54a46d2c17"
CM034324.1	RepeatMasker	DNA	26074142	26074589	3315	-	.	ID="RND-6_FAMILY-38762";Tend="1259";Tstart="813";shortTE="F";uid="a40ee48d-8b3a-4479-949f-c97a763a4d3e"
CM034324.1	RepeatMasker	DNA	2011109	2011620	1838	-	.	ID="DNA4-2_AP";Tend="769";Tstart="232";shortTE="F";uid="f92aefad-1357-445d-891e-bb803f0c483a"
CM034324.1	RepeatMasker	LINE/I-Jockey	6717930	6718131	779	-	.	ID="RND-5_FAMILY-1184";Tend="1898";Tstart="1679";shortTE="F";uid="0d8640f2-2b29-4ed6-9860-dd88961662b5"
CM034324.1	RepeatMasker	DNA/TcMar-Tc1	25732681	25732791	442	-	.	ID="MARINER-62_HSAL";Tend="497";Tstart="385";shortTE="F";uid="9ba49119-7bc2-47d0-889e-6c020c77d7a0"
CM034324.1	RepeatMasker	DNA/hAT-Ac	16181597	16182025	1554	-	.	ID="RND-6_FAMILY-11769";Tend="1368";Tstart="985";shortTE="F";uid="8c20561a-65ab-4791-8f38-d6e17af02746"
CM034324.1	RepeatMasker	Unknown	1068415	1068708	2116	-	.	ID="RND-2_FAMILY-76";Tend="1295";Tstart="979";shortTE="F";uid="b4833247-1e90-4210-beb4-c0d6c97f29ba"
CM034324.1	RepeatMasker	DNA/hAT-Charlie	9788253	9788369	903	-	.	ID="HAT-N14_AP";Tend="119";Tstart="2";shortTE="F";uid="4f7a6af3-36c7-4fd8-8ce0-4a3dedeb1963"
CM034324.1	RepeatMasker	DNA	18033386	18034076	4509	-	.	ID="RND-5_FAMILY-9909";Tend="823";Tstart="145";shortTE="F";uid="c84ae886-9a91-40c4-8b7c-5260fe53557b"
CM034324.1	RepeatMasker	LTR/Pao	32715898	32716036	503	-	.	ID="RND-6_FAMILY-4364";Tend="1453";Tstart="1307";shortTE="F";uid="b09854c6-9ee5-4ebe-93ac-559f947f0861"
CM034324.1	RepeatMasker	DNA/hAT-Tip100	7854918	7855051	596	-	.	ID="DNA8-63_AP";Tend="168";Tstart="1";shortTE="F";uid="4b2b3d0c-48c6-49c1-9576-caedc16bd2d5"
CM034324.1	RepeatMasker	Retroposon?	18132626	18133015	772	-	.	ID="RND-6_FAMILY-20820";Tend="1255";Tstart="846";shortTE="F";uid="5e24e759-8349-44c8-98b8-dba2cccc2b1a"
CM034324.1	RepeatMasker	DNA	9632037	9632374	892	-	.	ID="TTAA8_AP";Tend="327";Tstart="1";shortTE="F";uid="2dc5a07f-5ec5-4749-9af6-8c88c490cd04"
CM034324.1	RepeatMasker	DNA/Ginger-1	73555	73680	481	-	.	ID="RND-6_FAMILY-9942";Tend="1067";Tstart="941";shortTE="F";uid="c48daf66-59ab-4930-ba4a-dbfa885b0cde"
CM034324.1	RepeatMasker	DNA/Kolobok-E	15626725	15626869	815	-	.	ID="RND-6_FAMILY-4444";Tend="2168";Tstart="2026";shortTE="F";uid="dfad6bb0-5441-4c47-83cd-2130ac84a41a"
CM034324.1	RepeatMasker	DNA	18912395	18912709	2432	-	.	ID="RND-6_FAMILY-12798";Tend="960";Tstart="646";shortTE="F";uid="a6c37f6f-97a4-4bfa-af2c-d4b7a21f5388"
CM034324.1	RepeatMasker	DNA/hAT-Tip100	21562240	21562771	1975	-	.	ID="DNA8-100B_AP";Tend="501";Tstart="1";shortTE="F";uid="b7fe2bca-6dba-4e46-848e-bfafba6b506b"
CM034324.1	RepeatMasker	DNA/P	16826315	16826653	1002	-	.	ID="RND-6_FAMILY-1162";Tend="1308";Tstart="977";shortTE="F";uid="7493c108-9c60-47ae-9cb2-4666e14c606c"
CM034324.1	RepeatMasker	DNA/Kolobok-E	31385579	31385753	758	-	.	ID="KOLOBOKE-2_AP";Tend="1330";Tstart="1159";shortTE="F";uid="7d01035d-f3ed-4e3a-8824-11b245a37c35"
CM034324.1	RepeatMasker	DNA/Kolobok-T2	7951993	7952329	2277	-	.	ID="RND-1_FAMILY-169";Tend="1377";Tstart="1036";shortTE="F";uid="f9fffa6d-d1d6-455f-a72d-340fe9a52678"
CM034324.1	RepeatMasker	Unknown	3844439	3844705	769	-	.	ID="RND-1_FAMILY-115";Tend="1230";Tstart="966";shortTE="F";uid="0914e811-96c8-49fc-8899-0101fe6590a5"
CM034324.1	RepeatMasker	Retroposon?	5932014	5932229	731	-	.	ID="RND-6_FAMILY-8212";Tend="1076";Tstart="886";shortTE="F";uid="53a35ce9-1ed5-4da4-acdf-e1c34f53adc1"
CM034324.1	RepeatMasker	DNA/Kolobok-E	26496768	26497084	1674	-	.	ID="RND-5_FAMILY-3451";Tend="2142";Tstart="1838";shortTE="F";uid="1cbc19b0-fee7-43cb-88fe-cc198d685acd"
CM034324.1	RepeatMasker	Unknown	4549366	4549685	1948	-	.	ID="RND-6_FAMILY-7933";Tend="502";Tstart="75";shortTE="F";uid="096e07c0-7cfb-4d05-9b4b-4f4b725c6aed"
CM034324.1	RepeatMasker	Retroposon?	11676516	11676928	2224	-	.	ID="RND-6_FAMILY-9545";Tend="968";Tstart="508";shortTE="F";uid="e7f9be23-bc3b-4442-8b3a-0a8d1bb7cee8"
CM034324.1	RepeatMasker	DNA	19240663	19240969	641	-	.	ID="TTAA2D_AP";Tend="366";Tstart="38";shortTE="F";uid="ac7a4244-3db2-4d19-9bbd-a421613cb06f"
CM034324.1	RepeatMasker	DNA/Kolobok-E	19928065	19928401	1166	-	.	ID="RND-6_FAMILY-19774";Tend="677";Tstart="393";shortTE="F";uid="792e1100-2d26-4a03-bfe2-52a28ecd7cd4"
CM034324.1	RepeatMasker	DNA	3499081	3499827	2918	-	.	ID="DNA4-2_AP";Tend="769";Tstart="1";shortTE="F";uid="ba95f402-e086-4b29-a5ce-1382b29c9f71"
CM034324.1	RepeatMasker	DNA/hAT-hAT19	5037374	5037917	3041	-	.	ID="hat-n2_ap";Tend="669";Tstart="1";shortTE="F";uid="4db3edc4-0abc-4614-8e25-884a76c42cc5"
CM034324.1	RepeatMasker	DNA/Kolobok-E	11896445	11896718	652	-	.	ID="rnd-6_family-19218";Tend="1160";Tstart="898";shortTE="F";uid="66586736-2de3-4563-8eef-a5cf467bf1d3"
CM034324.1	RepeatMasker	Retroposon?	9917601	9918851	3421	-	.	ID="RND-6_FAMILY-11938";Tend="2265";Tstart="1021";shortTE="F";uid="5d726795-22f9-4157-aea6-9c9b86b722c7"
CM034324.1	RepeatMasker	DNA/Ginger-1	8093481	8093886	503	-	.	ID="RND-6_FAMILY-5340";Tend="2262";Tstart="1903";shortTE="F";uid="01b06294-ab50-4bd9-967f-29f4cd8842bf"
CM034324.1	RepeatMasker	DNA/hAT?	11868097	11868365	1243	-	.	ID="RND-6_FAMILY-889";Tend="1531";Tstart="1277";shortTE="F";uid="08444196-84a8-43a4-9ec5-dd1123d29eb0"
CM034324.1	RepeatMasker	DNA/hAT-hAT19	26301213	26301407	637	-	.	ID="RND-6_FAMILY-17734";Tend="1662";Tstart="1477";shortTE="F";uid="da90f63c-e378-4ff5-be51-e3ef21319e36"
CM034324.1	RepeatMasker	DNA/hAT-Tip100	16304954	16307367	16433	-	.	ID="RND-6_FAMILY-2390";Tend="2674";Tstart="272";shortTE="F";uid="20b5da8f-0c78-44c5-a0e0-fc8207542509"
CM034324.1	RepeatMasker	DNA/hAT	19808844	19811109	11331	-	.	ID="RND-1_FAMILY-1";Tend="3744";Tstart="1422";shortTE="F";uid="c44041dc-f574-4e97-a642-b48a0ab4cae0"
CM034324.1	RepeatMasker	DNA/hAT-hAT19	21056547	21056659	441	-	.	ID="RND-1_FAMILY-168";Tend="454";Tstart="350";shortTE="F";uid="39f9fba1-f986-499a-9bf3-525634307d1a"
CM034324.1	RepeatMasker	Unknown	8749829	8750075	535	-	.	ID="RND-6_FAMILY-21981";Tend="1172";Tstart="917";shortTE="F";uid="495c2760-0374-40ce-a213-bd4e527f7fd7"
CM034324.1	RepeatMasker	DNA	11429049	11429358	1351	-	.	ID="TTAA2C_AP";Tend="423";Tstart="99";shortTE="F";uid="6ba98bbf-3c8a-4a5e-9811-b3bd6f1e0d86"
CM034324.1	RepeatMasker	Unknown	30606008	30606620	2038	-	.	ID="RND-5_FAMILY-1207";Tend="1213";Tstart="624";shortTE="F";uid="26e2961c-9d99-4839-b1f6-46eb390c88fc"
CM034324.1	RepeatMasker	Unknown	17296846	17297871	6596	-	.	ID="RND-5_FAMILY-1308";Tend="1669";Tstart="632";shortTE="F";uid="76008e59-b6cc-41ac-b4e0-21ba924deffd"
CM034324.1	RepeatMasker	Unknown	317835	318056	859	-	.	ID="RND-1_FAMILY-66";TEgroup="ctg_9%7CRND-1_FAMILY-66%7C1";Tend="1677";Tstart="1534";shortTE="F";uid="95908d1b-bbba-4325-8f12-8d737323a12e"
CM034324.1	RepeatMasker	DNA/Kolobok-T2	16876360	16876965	2016	-	.	ID="RND-6_FAMILY-1672";Tend="1612";Tstart="962";shortTE="F";uid="915f9d13-43c3-4c0d-8f15-5559f02d4303"
CM034324.1	RepeatMasker	DNA/Sola-1	31869161	31869646	3004	-	.	ID="SOLA1-7_AP";Tend="510";Tstart="1";shortTE="F";uid="20fd18fa-3580-4433-9318-beabe697d5b7"
CM034324.1	RepeatMasker	Unknown	5873823	5873941	808	-	.	ID="RND-6_FAMILY-731";Tend="1194";Tstart="1079";shortTE="F";uid="b44bf40b-9154-41ac-9704-dd6267ffb12c"
CM034324.1	RepeatMasker	Unknown	319953	320155	1247	-	.	ID="RND-1_FAMILY-191";Tend="1082";Tstart="873";shortTE="F";uid="f87dee3d-9e63-4515-8a61-9ba073b06bba"
CM034324.1	RepeatMasker	LINE/L2	31669079	31669187	589	-	.	ID="RND-6_FAMILY-1579";Tend="1702";Tstart="1596";shortTE="F";uid="15fd02ff-b047-413a-91c8-df6b4c37966a"
CM034324.1	RepeatMasker	DNA/Kolobok-T2	17244729	17245087	2381	-	.	ID="RND-1_FAMILY-169";Tend="1379";Tstart="1037";shortTE="F";uid="81de9c8b-1314-40fb-b02f-3c5f81776e0c"
CM034324.1	RepeatMasker	LINE/I-Jockey	1494754	1494854	426	-	.	ID="RND-6_FAMILY-13667";Tend="1616";Tstart="1511";shortTE="F";uid="94276f19-5be5-4fe6-845e-43bb796a9aeb"
CM034324.1	RepeatMasker	DNA/Kolobok-E	18391712	18392600	6013	-	.	ID="RND-6_FAMILY-1722";Tend="2566";Tstart="1631";shortTE="F";uid="661d3949-e90b-4aad-90da-c78d06dc0442"
CM034324.1	RepeatMasker	DNA	27273360	27273589	583	-	.	ID="DNA4-3_AP";Tend="488";Tstart="256";shortTE="F";uid="f7fd472f-2103-4895-9611-2e6c159130e6"
CM034324.1	RepeatMasker	LINE/L2	13786968	13787503	413	-	.	ID="RND-5_FAMILY-4306";Tend="1616";Tstart="1072";shortTE="F";uid="be0f4407-85eb-4570-98e1-0a1fd36eef03"
CM034324.1	RepeatMasker	DNA/Kolobok-E	30693299	30693632	1240	-	.	ID="RND-5_FAMILY-2488";Tend="1697";Tstart="1351";shortTE="F";uid="defdba7c-392b-4e17-8a0c-1e8bd7cd86b3"
CM034324.1	RepeatMasker	DNA/hAT-Tip100	31581946	31582267	602	-	.	ID="RND-5_FAMILY-3150";Tend="3748";Tstart="3414";shortTE="F";uid="395d90a0-5fb6-4737-9cef-35552af7e413"
CM034324.1	RepeatMasker	DNA	2406547	2406871	626	-	.	ID="DNA4-2_AP";Tend="374";Tstart="51";shortTE="F";uid="78c806a3-7305-419e-8b49-1ee40101ef95"
CM034324.1	RepeatMasker	DNA/Ginger-1	9966183	9967237	4418	-	.	ID="RND-6_FAMILY-58578";Tend="1584";Tstart="409";shortTE="F";uid="6d53631f-f23f-41a0-971e-887674a6652d"
CM034324.1	RepeatMasker	DNA/Ginger-1	32792148	32792620	2074	-	.	ID="RND-6_FAMILY-1478";Tend="858";Tstart="411";shortTE="F";uid="51ab1da1-9b13-4869-a9a2-cbde5b3b4592"
CM034324.1	RepeatMasker	DNA/hAT-hAT19	11489894	11490053	455	-	.	ID="RND-4_FAMILY-600";Tend="2415";Tstart="2239";shortTE="F";uid="5fe69108-e0a9-469d-b22f-3d01edcdc0e1"
CM034324.1	RepeatMasker	DNA/hAT-hAT19	9930283	9930383	658	-	.	ID="RND-5_FAMILY-6552";Tend="1240";Tstart="1135";shortTE="F";uid="ae404099-8990-4e2e-bd66-db11cd2ca662"
CM034324.1	RepeatMasker	Retroposon?	16575528	16577302	10906	-	.	ID="SINE2-1_AP";Tend="2395";Tstart="1";shortTE="F";uid="782580f5-86ec-4324-9d99-7808bc08f19b"
CM034324.1	RepeatMasker	Retroposon?	24650423	24651653	7315	-	.	ID="RND-6_FAMILY-10695";Tend="1994";Tstart="763";shortTE="F";uid="0f59f645-8274-4a51-bb6c-d6534ec928fe"
CM034324.1	RepeatMasker	DNA	7530514	7530647	532	-	.	ID="dna4-1_ap";Tend="754";Tstart="640";shortTE="F";uid="45981e32-ab1e-4026-926e-923c0d066b99"
CM034324.1	RepeatMasker	Unknown	24255774	24257598	15567	-	.	ID="RND-1_FAMILY-208";Tend="2428";Tstart="603";shortTE="F";uid="c79db266-7f74-4204-9aa1-6fc58d5e4586"
CM034324.1	RepeatMasker	Retroposon?	17510926	17511170	810	-	.	ID="RND-6_FAMILY-13076";TEgroup="ctg_9%7CRND-6_FAMILY-13076%7C2";Tend="2224";Tstart="785";shortTE="F";uid="4b719361-0e9a-4359-9f37-97e3e2f53e95"
CM034324.1	RepeatMasker	DNA/Kolobok-E	30863542	30863658	424	-	.	ID="RND-6_FAMILY-15479";Tend="1345";Tstart="1221";shortTE="F";uid="9c1c0eec-a54d-46c3-ae74-1c7d4c2bd149"
CM034324.1	RepeatMasker	Retroposon?	5153196	5153679	1224	-	.	ID="RND-6_FAMILY-20820";Tend="2021";Tstart="1538";shortTE="F";uid="c691f941-fef2-4063-aec1-95b663f152c8"
CM034324.1	RepeatMasker	DNA	9171212	9171372	447	-	.	ID="TTAA2C_AP";Tend="423";Tstart="264";shortTE="F";uid="a0178f0d-9242-4647-8a04-d0a92e64b04e"
CM034324.1	RepeatMasker	DNA/hAT?	17521093	17521268	646	-	.	ID="RND-6_FAMILY-19891";Tend="324";Tstart="146";shortTE="F";uid="9c97e839-e18f-4dbb-8756-8386ad521bcc"
CM034324.1	RepeatMasker	Retroposon?	2977027	2977246	560	-	.	ID="RND-6_FAMILY-13777";Tend="7067";Tstart="6864";shortTE="F";uid="fc19c5db-b343-492e-894a-1e09f05f804a"
CM034324.1	RepeatMasker	Retroposon?	14825347	14825787	2562	-	.	ID="RND-6_FAMILY-6210";Tend="4705";Tstart="4224";shortTE="F";uid="2d9148d8-b953-47f2-9c44-dbdb1be24c59"
CM034324.1	RepeatMasker	DNA/Ginger-1	1470244	1470455	1179	-	.	ID="RND-6_FAMILY-9565";Tend="660";Tstart="445";shortTE="F";uid="b73886c5-36bc-4535-bd63-f216485c5ada"
CM034324.1	RepeatMasker	DNA/hAT-Charlie	4617005	4617260	1369	-	.	ID="DNA8-47_AP";Tend="307";Tstart="1";shortTE="F";uid="5ee320ce-6441-44e0-b8cf-a273b06ac0a0"
CM034324.1	RepeatMasker	DNA/Kolobok-E	17356510	17356751	2758	-	.	ID="RND-6_FAMILY-12456";Tend="3344";Tstart="2198";shortTE="F";uid="c2593714-a455-45d2-b134-0bd7794db83d"
CM034324.1	RepeatMasker	Unknown	28975609	28975848	1072	-	.	ID="RND-1_FAMILY-239";Tend="1130";Tstart="885";shortTE="F";uid="b7335343-c9d6-44ff-a10b-a5440f06cf85"
CM034324.1	RepeatMasker	Unknown	33321068	33321289	993	-	.	ID="RND-1_FAMILY-17";Tend="1112";Tstart="892";shortTE="F";uid="c79e1993-700d-4a95-a52c-ca31046b1567"
CM034324.1	RepeatMasker	Unknown	24245489	24245622	566	-	.	ID="RND-6_FAMILY-7589";Tend="1615";Tstart="1478";shortTE="F";uid="25dd9547-e888-40ea-b278-b0500430af1d"
CM034324.1	RepeatMasker	DNA/MULE-MuDR	31451269	31456263	40604	-	.	ID="RND-1_FAMILY-211";Tend="5272";Tstart="299";shortTE="F";uid="9d3276f4-603d-4a02-92ed-229dd8c59626"
CM034324.1	RepeatMasker	RC/Helitron	5370576	5371067	1823	-	.	ID="RND-5_FAMILY-10604";Tend="1564";Tstart="1042";shortTE="F";uid="825c934a-2bcf-4e9b-bd69-229a8edf50a6"
CM034324.1	RepeatMasker	DNA	13580690	13581093	830	-	.	ID="TTAA2C_AP";Tend="423";Tstart="1";shortTE="F";uid="9edd9584-457e-4360-8d40-6a8211b3d27d"
CM034324.1	RepeatMasker	DNA	13547501	13547983	923	-	.	ID="DNA4-2_AP";Tend="556";Tstart="1";shortTE="F";uid="a0f6573b-edb9-488e-a8c6-2a17621f62f8"
CM034324.1	RepeatMasker	DNA/Ginger-2	23506971	23507145	525	-	.	ID="RND-6_FAMILY-7771";Tend="512";Tstart="343";shortTE="F";uid="181ad7f2-2d7b-431a-83df-bed88dacd237"
CM034324.1	RepeatMasker	RC/Helitron	8374067	8374308	866	-	.	ID="RND-6_FAMILY-22903";Tend="1655";Tstart="1368";shortTE="F";uid="ae51fa6f-ee26-40c6-bce6-d3f54733caf4"
CM034324.1	RepeatMasker	DNA/Kolobok-E	22066283	22066501	841	-	.	ID="RND-5_FAMILY-1670";Tend="2273";Tstart="2063";shortTE="F";uid="2b2ef786-b657-4882-a883-29ca15745f54"
CM034324.1	RepeatMasker	RC/Helitron	13016949	13017107	1072	-	.	ID="HELITRON-6_DIUL";Tend="247";Tstart="97";shortTE="F";uid="be9f8330-3caa-48a3-8adc-9e9ae1b08987"
CM034324.1	RepeatMasker	DNA	6331034	6331555	1825	-	.	ID="TTAA25_AP";Tend="512";Tstart="2";shortTE="F";uid="d845b0fc-c77a-481c-8679-d5ca175d90c2"
CM034324.1	RepeatMasker	DNA/hAT?	23694255	23694612	828	-	.	ID="RND-6_FAMILY-7631";Tend="1594";Tstart="1271";shortTE="F";uid="5691027c-a360-424a-af12-c4ece104b5de"
CM034324.1	RepeatMasker	DNA	7372479	7372748	1625	-	.	ID="TTAA3B_AP";Tend="436";Tstart="165";shortTE="F";uid="521b3be0-4b80-4ba1-8045-ac7ea3b04395"
CM034324.1	RepeatMasker	DNA/Kolobok-E	1305404	1306615	1654	-	.	ID="rnd-6_family-25148";Tend="1641";Tstart="850";shortTE="F";uid="149627be-ea1b-435b-bd71-76aa37a4b033"
CM034324.1	RepeatMasker	DNA/hAT-hAT19	27021078	27021333	766	-	.	ID="DNA8-95_AP";Tend="236";Tstart="1";shortTE="F";uid="f4dde817-7631-4724-9ebb-e337c6a5de44"
CM034324.1	RepeatMasker	DNA	31233181	31233626	2334	-	.	ID="TTAA3_AP";Tend="429";Tstart="5";shortTE="F";uid="58a53057-e256-4421-b1c2-e1d12dd27191"
CM034324.1	RepeatMasker	Retroposon?	9390599	9390972	916	-	.	ID="RND-5_FAMILY-1545";Tend="2350";Tstart="2039";shortTE="F";uid="a1edeab2-cf47-4e68-934d-743156595c6a"
CM034324.1	RepeatMasker	Unknown	24484403	24484581	847	-	.	ID="RND-1_FAMILY-30";Tend="1119";Tstart="945";shortTE="F";uid="b4a47181-064b-4fdf-9fd5-0673ae2a2c68"
CM034324.1	RepeatMasker	LINE/CR1	30064644	30065087	458	-	.	ID="RND-6_FAMILY-8741";Tend="2206";Tstart="747";shortTE="F";uid="b8148df4-072f-41c2-89d1-96c2ac957d69"
CM034324.1	RepeatMasker	DNA	11035255	11035466	683	-	.	ID="dna4-2_ap";Tend="214";Tstart="2";shortTE="F";uid="7c95bd13-6148-4377-bb47-799c29e4a2e1"
CM034324.1	RepeatMasker	Unknown	19659823	19660026	444	-	.	ID="RND-6_FAMILY-9105";Tend="960";Tstart="794";shortTE="F";uid="a2633257-de92-4276-8ff9-14af76434188"
CM034324.1	RepeatMasker	RC/Helitron	8805577	8806222	2706	-	.	ID="RND-4_FAMILY-166";Tend="1520";Tstart="893";shortTE="F";uid="a5d3086a-1bcc-471c-847b-6d135bd1550b"
CM034324.1	RepeatMasker	Unknown	32762325	32762595	1861	-	.	ID="RND-5_FAMILY-12030";Tend="1239";Tstart="966";shortTE="F";uid="b3fec1e5-033f-43b4-b757-eb17edd8a3ab"
CM034324.1	RepeatMasker	Unknown	1433353	1433903	895	-	.	ID="RND-6_FAMILY-8121";Tend="1519";Tstart="979";shortTE="F";uid="fab4eefa-4091-453b-b113-0aea1bc5b8fc"
CM034324.1	RepeatMasker	DNA	16133667	16133928	870	-	.	ID="TTAA2D_AP";Tend="246";Tstart="3";shortTE="F";uid="fd0bad01-6beb-440f-bea0-06f8a1c799ab"
CM034324.1	RepeatMasker	DNA	6357374	6357588	446	-	.	ID="RND-6_FAMILY-172";Tend="699";Tstart="496";shortTE="F";uid="40881d91-ff8b-4ed4-b5d9-b84037728e19"
CM034324.1	RepeatMasker	DNA/hAT-Tip100	31072581	31074441	16293	-	.	ID="RND-6_FAMILY-9147";Tend="2490";Tstart="630";shortTE="F";uid="0d6e9658-aae3-4d9f-a179-205cfabfce33"
CM034324.1	RepeatMasker	DNA/Kolobok-E	14902565	14902686	495	-	.	ID="RND-6_FAMILY-5088";Tend="1740";Tstart="1621";shortTE="F";uid="54b333b6-accf-4704-9cec-c89960ce3c16"
CM034324.1	RepeatMasker	DNA/Ginger-1	19127869	19129145	9829	-	.	ID="RND-6_FAMILY-439";Tend="2042";Tstart="778";shortTE="F";uid="9dd30b13-9714-43ab-9828-708c4c467ec1"
CM034324.1	RepeatMasker	DNA/hAT?	29337133	29337484	1274	-	.	ID="RND-6_FAMILY-7631";Tend="1686";Tstart="1372";shortTE="F";uid="96b7cb83-33d8-4a52-872a-b741dbc5d760"
CM034324.1	RepeatMasker	DNA/Ginger-1	4847282	4847494	964	-	.	ID="RND-6_FAMILY-269";Tend="972";Tstart="772";shortTE="F";uid="5a1ad65d-a7c6-4cc7-94b8-1e87b297551c"
CM034324.1	RepeatMasker	Retroposon?	21904569	21905080	1168	-	.	ID="RND-6_FAMILY-5919";Tend="1456";Tstart="969";shortTE="F";uid="89df903b-1275-4570-b68e-63567fb0cba5"
CM034324.1	RepeatMasker	Unknown	22715546	22716030	2085	-	.	ID="RND-5_FAMILY-3366";Tend="1476";Tstart="994";shortTE="F";uid="365d1859-fbc9-47cb-94fa-704d5d8af85c"
CM034324.1	RepeatMasker	Retroposon?	1956932	1957121	453	-	.	ID="SINE2-2_AP";Tend="214";Tstart="5";shortTE="F";uid="31e8f33e-9ea8-469c-af98-917d30d14c6b"
CM034324.1	RepeatMasker	DNA/Kolobok-E	7954612	7954925	1810	-	.	ID="RND-5_FAMILY-3451";Tend="2138";Tstart="1838";shortTE="F";uid="38926f7b-b9ca-4138-95c5-0abe71723d09"
CM034324.1	RepeatMasker	DNA/Ginger-1	23573246	23573497	948	-	.	ID="RND-6_FAMILY-9942";Tend="1065";Tstart="818";shortTE="F";uid="35f9274a-5d75-405b-89b9-fd6d42193221"
CM034324.1	RepeatMasker	DNA	18102643	18104259	13134	-	.	ID="RND-4_FAMILY-67";Tend="2385";Tstart="775";shortTE="F";uid="4ac1ffd5-062c-4e59-b4f6-61d67b625323"
CM034324.1	RepeatMasker	LINE/R1	29806071	29806399	1874	-	.	ID="RND-6_FAMILY-6007";Tend="488";Tstart="157";shortTE="F";uid="ff82a49d-8a6a-4def-b80d-ad692c9f07f0"
CM034324.1	RepeatMasker	Retroposon?	9681546	9682054	3036	-	.	ID="RND-6_FAMILY-30528";Tend="5380";Tstart="4879";shortTE="F";uid="d6e20441-ed84-42eb-84f6-e94bb37b4e23"
CM034324.1	RepeatMasker	DNA/hAT-Charlie	13591677	13591973	1890	-	.	ID="RND-5_FAMILY-270";Tend="1244";Tstart="952";shortTE="F";uid="50fa1dbf-3035-48e3-9549-65df1e75e7ab"
CM034324.1	RepeatMasker	Unknown	7111811	7111985	766	-	.	ID="RND-6_FAMILY-779";Tend="1762";Tstart="1594";shortTE="F";uid="7acc3cd4-1c00-4574-9da1-5be1684aed8d"
CM034324.1	RepeatMasker	DNA/hAT-Tip100	6387017	6387284	427	-	.	ID="DNA8-107_AP";Tend="689";Tstart="449";shortTE="F";uid="2c33ac02-30df-461c-b8fc-c9fe050e6906"
CM034324.1	RepeatMasker	Unknown	6647369	6647777	2804	-	.	ID="RND-5_FAMILY-1313";Tend="1390";Tstart="958";shortTE="F";uid="49710c4f-3100-4022-ab60-c81a15c0d841"
CM034324.1	RepeatMasker	LINE/I-Jockey	20103924	20106115	14754	-	.	ID="RND-6_FAMILY-1878";Tend="2033";Tstart="1";shortTE="F";uid="7fcb8a3f-8a4b-4675-bd2c-e994818006f2"
CM034324.1	RepeatMasker	Unknown	23233499	23234157	3479	-	.	ID="RND-6_FAMILY-1370";Tend="1593";Tstart="904";shortTE="F";uid="077d66dc-074e-4030-ae43-5e42a1ccec7a"
CM034324.1	RepeatMasker	LINE/R1	20906070	20907161	2128	-	.	ID="RND-6_FAMILY-30531";Tend="2136";Tstart="1046";shortTE="F";uid="aefd8384-c499-4420-b248-4f15f7c8986c"
CM034324.1	RepeatMasker	Unknown	5567959	5568317	736	-	.	ID="RND-6_FAMILY-24222";Tend="673";Tstart="283";shortTE="F";uid="7d723f76-ae9f-419b-8344-b255ce6d6dc9"
CM034324.1	RepeatMasker	Unknown	11645910	11646208	1723	-	.	ID="RND-1_FAMILY-247";Tend="1256";Tstart="941";shortTE="F";uid="385dc18b-34e2-4e5c-a962-777c1e636634"
CM034324.1	RepeatMasker	DNA/hAT-hAT19	19523830	19524011	535	-	.	ID="DNA8-74_AP";Tend="174";Tstart="1";shortTE="F";uid="6cd68598-4e51-4572-beb2-cef2b3e105f3"
CM034324.1	RepeatMasker	RC/Helitron	21975295	21975621	501	-	.	ID="RND-1_FAMILY-73";Tend="1748";Tstart="1440";shortTE="F";uid="90334483-4aaa-4177-a44f-ebc5351bc4cd"
CM034324.1	RepeatMasker	Unknown	6084028	6084310	2186	-	.	ID="RND-1_FAMILY-20";Tend="1195";Tstart="905";shortTE="F";uid="e838d775-b165-445c-8c72-ea1e33f54655"
CM034324.1	RepeatMasker	RC/Helitron	32535343	32535591	1043	-	.	ID="RND-5_FAMILY-14182";Tend="1783";Tstart="1325";shortTE="F";uid="40d81f7d-4cb7-4384-8b0c-362341c3eb74"
CM034324.1	RepeatMasker	DNA	3586291	3586418	512	-	.	ID="dna4-2_ap";Tend="769";Tstart="637";shortTE="F";uid="7c5fb7d7-515e-4ed8-864c-2878c837aa2b"
CM034324.1	RepeatMasker	Retroposon?	23681724	23683182	9159	-	.	ID="RND-1_FAMILY-102";Tend="1942";Tstart="673";shortTE="F";uid="9d571f81-88ab-4771-af53-69d19e02a30e"
CM034324.1	RepeatMasker	DNA	32674963	32675430	1527	-	.	ID="ttaa2d_ap";Tend="431";Tstart="6";shortTE="F";uid="16a6747c-777c-4593-851c-b9e7bf9fbda6"
CM034324.1	RepeatMasker	Unknown	20110363	20110530	699	-	.	ID="RND-1_FAMILY-17";Tend="1227";Tstart="1060";shortTE="F";uid="0ef70675-3ffd-4a55-b7ec-448a922f2c95"
CM034324.1	RepeatMasker	DNA	18296381	18296891	2430	-	.	ID="RND-6_FAMILY-38762";Tend="1289";Tstart="776";shortTE="F";uid="481ec831-cbb4-46d7-a436-4eaed2cb6c0c"
CM034324.1	RepeatMasker	LINE/L2	23713410	23714040	1693	-	.	ID="RND-5_FAMILY-2832";Tend="1696";Tstart="1077";shortTE="F";uid="c42ce371-5ad1-4792-9036-863d0995a812"
CM034324.1	RepeatMasker	Unknown	12592481	12592751	1182	-	.	ID="RND-1_FAMILY-157";Tend="1284";Tstart="989";shortTE="F";uid="f7fb09cc-0dd8-4e76-9045-18fe4bfef32b"
CM034324.1	RepeatMasker	Unknown	5913802	5914070	1848	-	.	ID="RND-1_FAMILY-295";Tend="1225";Tstart="966";shortTE="F";uid="31f25901-5552-4e7c-a8c5-a867442684e1"
CM034324.1	RepeatMasker	DNA/CMC-EnSpm	29692606	29692738	501	-	.	ID="RND-6_FAMILY-24853";Tend="1232";Tstart="1104";shortTE="F";uid="e28f42cd-666b-4c4b-9c35-0be40cfdb322"
CM034324.1	RepeatMasker	DNA	30101479	30102077	992	-	.	ID="DNA4-3_AP";Tend="636";Tstart="32";shortTE="F";uid="1fafafe7-2620-4a68-a3d5-6f43c37ab547"
CM034324.1	RepeatMasker	DNA/Ginger-1	5010547	5010977	2375	-	.	ID="RND-6_FAMILY-1577";Tend="1437";Tstart="1023";shortTE="F";uid="eab799d9-1c94-4976-be9e-724b7c7ebf20"
CM034324.1	RepeatMasker	DNA	30138880	30139334	1145	-	.	ID="DNA4-3_AP";Tend="629";Tstart="145";shortTE="F";uid="77c0645b-aebb-42e9-b9bd-1c909ea9eacc"
CM034324.1	RepeatMasker	DNA/TcMar-Mariner	6889450	6889853	2488	-	.	ID="RND-6_FAMILY-11363";Tend="1364";Tstart="964";shortTE="F";uid="95b9c7dd-b84b-45a9-bcc7-25d52a180b63"
CM034324.1	RepeatMasker	DNA/hAT	31191919	31192384	2767	-	.	ID="RND-5_FAMILY-6413";Tend="1268";Tstart="826";shortTE="F";uid="28464a99-08af-4251-b627-c0a1880be4aa"
CM034324.1	RepeatMasker	LTR/Gypsy	25513095	25517269	18948	-	.	ID="RND-6_FAMILY-1005";Tend="3112";Tstart="1";shortTE="F";uid="437dbdf8-0d45-42e7-a161-b908cf05e9c8"
CM034324.1	RepeatMasker	DNA	8307589	8307785	440	-	.	ID="dna4-2_ap";Tend="181";Tstart="1";shortTE="F";uid="a83326f2-cd23-4481-a4f3-cce5c0381cfb"
CM034324.1	RepeatMasker	LTR/Gypsy	17920339	17920629	1588	-	.	ID="RND-6_FAMILY-2236";Tend="1803";Tstart="1501";shortTE="F";uid="15dbac0e-dcf4-4945-95e1-ec8b75c36e64"
CM034324.1	RepeatMasker	DNA	14083644	14084111	2986	-	.	ID="RND-5_FAMILY-463";Tend="1335";Tstart="866";shortTE="F";uid="8cd367d6-871d-4e13-b411-08ee1c41e71b"
CM034324.1	RepeatMasker	Retroposon?	17708424	17708672	754	-	.	ID="RND-5_FAMILY-8570";Tend="753";Tstart="510";shortTE="F";uid="3908cfc6-d8f7-45b1-b642-cb075846b056"
CM034324.1	RepeatMasker	DNA/hAT	22192989	22194146	3574	-	.	ID="RND-1_FAMILY-100";Tend="3279";Tstart="2101";shortTE="F";uid="6d5626ac-a0da-4f26-ac5f-c359f906a75c"
CM034324.1	RepeatMasker	DNA/Kolobok-E	27345513	27345617	456	-	.	ID="RND-6_FAMILY-5088";Tend="1718";Tstart="1621";shortTE="F";uid="2bb6cdc4-a854-4263-ba64-69d8eab719be"
CM034324.1	RepeatMasker	Retroposon?	22318611	22318941	2558	-	.	ID="RND-6_FAMILY-6210";Tend="5540";Tstart="5207";shortTE="F";uid="96b40b1f-76af-4f76-b04e-58fa946c96f1"
CM034324.1	RepeatMasker	DNA/Ginger-1	19659256	19659667	3298	-	.	ID="RND-6_FAMILY-439";Tend="2240";Tstart="1828";shortTE="F";uid="3f6dcd1a-a879-4647-86af-b0715baa75e6"
CM034324.1	RepeatMasker	DNA/Kolobok-E	30256611	30256932	1775	-	.	ID="RND-1_FAMILY-378";Tend="1198";Tstart="874";shortTE="F";uid="272d96d5-88de-4d27-a7f8-b1d247d39a8e"
CM034324.1	RepeatMasker	Retroposon?	29588087	29588310	1110	-	.	ID="RND-6_FAMILY-9545";Tend="917";Tstart="666";shortTE="F";uid="c8b6f55a-7b09-450e-84c7-c5c6f0bcb76b"
CM034324.1	RepeatMasker	Unknown	4012041	4012391	2943	-	.	ID="RND-2_FAMILY-76";Tend="1322";Tstart="969";shortTE="F";uid="2915314e-5d8b-4459-b01b-6192d9fe9ba0"
CM034324.1	RepeatMasker	DNA/Kolobok-E	17378368	17379671	9235	-	.	ID="RND-5_FAMILY-367";Tend="2176";Tstart="891";shortTE="F";uid="77ca46db-88a7-46b8-a59a-4644ebcdb57b"
CM034324.1	RepeatMasker	DNA/MULE-MuDR	26012907	26014001	2955	-	.	ID="RND-6_FAMILY-2548";Tend="1762";Tstart="552";shortTE="F";uid="33a0317d-a79b-4410-91dd-ad8a1f139499"
CM034324.1	RepeatMasker	Retroposon?	1379695	1379932	588	-	.	ID="RND-6_FAMILY-26162";Tend="1378";Tstart="1144";shortTE="F";uid="780faaf1-3557-4d92-94ec-996f96da26ed"
CM034324.1	RepeatMasker	Retroposon?	6089468	6089571	431	-	.	ID="RND-6_FAMILY-6209";Tend="3275";Tstart="3160";shortTE="F";uid="abe0570c-0cc7-41b9-b0d8-9c59b94b097f"
CM034324.1	RepeatMasker	DNA/Kolobok-T2	19126711	19126926	1648	-	.	ID="RND-6_FAMILY-5283";Tend="1783";Tstart="1564";shortTE="F";uid="49194e4e-a26b-48d9-b16d-3b68b14a660b"
CM034324.1	RepeatMasker	DNA/Kolobok-E	21742905	21744489	12963	-	.	ID="RND-5_FAMILY-4371";Tend="8943";Tstart="7358";shortTE="F";uid="ace9ac27-3769-468b-b078-f7338680f3c2"
CM034324.1	RepeatMasker	DNA/Kolobok-E	31915686	31916023	1264	-	.	ID="RND-5_FAMILY-77";Tend="1338";Tstart="1012";shortTE="F";uid="f2b659f3-fb0a-4509-9eb8-64b35a79c482"
CM034324.1	RepeatMasker	DNA/Ginger-1	29239098	29239556	2475	-	.	ID="RND-6_FAMILY-1577";Tend="1427";Tstart="947";shortTE="F";uid="caf4dbc7-9578-4186-85d7-f66b9cd8a2d9"
CM034324.1	RepeatMasker	DNA	32213119	32213239	551	-	.	ID="RND-6_FAMILY-437";Tend="1207";Tstart="1094";shortTE="F";uid="b59bb164-94a9-4d24-88aa-444d3b753150"
CM034324.1	RepeatMasker	Unknown	20140653	20141369	3380	-	.	ID="RND-5_FAMILY-3461";Tend="1694";Tstart="916";shortTE="F";uid="c510d12f-a784-4a8b-90dd-817d7cc0288a"
CM034324.1	RepeatMasker	DNA/Ginger-1	14487917	14488258	2148	-	.	ID="RND-5_FAMILY-6062";Tend="2099";Tstart="1724";shortTE="F";uid="916b940e-5a45-4148-9be6-d0f96469b40e"
CM034324.1	RepeatMasker	Unknown	3815023	3815481	1264	-	.	ID="RND-5_FAMILY-1706";TEgroup="ctg_9%7CRND-5_FAMILY-1706%7C1";Tend="634";Tstart="295";shortTE="F";uid="76e47f91-e82f-4634-b296-c5b1c2398718"
CM034324.1	RepeatMasker	DNA/hAT-hAT19	4761802	4761988	1152	-	.	ID="dna8-88_ap";Tend="620";Tstart="459";shortTE="F";uid="971eb953-916f-42ca-9d8f-157496a54a90"
CM034324.1	RepeatMasker	LINE/I-Jockey	9022036	9022631	2511	-	.	ID="RND-5_FAMILY-1184";Tend="2142";Tstart="1555";shortTE="F";uid="3c01d7ac-204c-42d4-90a7-d57fe6657351"
CM034324.1	RepeatMasker	DNA	19225222	19225668	519	-	.	ID="DNA4-3_AP";Tend="527";Tstart="107";shortTE="F";uid="a3a390f7-3551-4fc7-910b-98b64b68c29e"
CM034324.1	RepeatMasker	DNA/hAT-Tip100	24727586	24728275	6001	-	.	ID="RND-1_FAMILY-230";Tend="1609";Tstart="922";shortTE="F";uid="59929bae-4ae7-42d6-9671-33a51e3e4d57"
CM034324.1	RepeatMasker	Retroposon?	26910142	26910518	628	-	.	ID="SINE2-2_AP";Tend="1972";Tstart="1561";shortTE="F";uid="37b23175-76c6-4e36-938e-bba27bbebfd8"
CM034324.1	RepeatMasker	DNA/Kolobok-E	19481746	19482003	1054	-	.	ID="RND-6_FAMILY-8088";Tend="637";Tstart="389";shortTE="F";uid="552d78e1-01d0-4136-85c0-966ecc92427a"
CM034324.1	RepeatMasker	DNA/hAT-hAT19	12199769	12199871	643	-	.	ID="RND-6_FAMILY-10627";Tend="1049";Tstart="947";shortTE="F";uid="d747d60e-2788-4df3-987f-f0d9bd6baa1b"
CM034324.1	RepeatMasker	DNA/Maverick	21721786	21728375	58894	-	.	ID="RND-6_FAMILY-2586";Tend="7209";Tstart="623";shortTE="F";uid="c125b743-926f-4a8c-8e40-69f6f4f3c0da"
CM034324.1	RepeatMasker	DNA/Kolobok-E	16122860	16122988	415	-	.	ID="RND-6_FAMILY-5088";Tend="1752";Tstart="1638";shortTE="F";uid="c7e1c7d1-da35-4ab1-a51b-8b6b320c54ee"
CM034324.1	RepeatMasker	DNA/Ginger-1	23288110	23288338	1434	-	.	ID="RND-6_FAMILY-35381";Tend="2030";Tstart="1813";shortTE="F";uid="1dd45abf-2b29-42c9-8135-7d32233c1b9a"
CM034324.1	RepeatMasker	Unknown	24615578	24615876	1302	-	.	ID="RND-4_FAMILY-362";Tend="1130";Tstart="813";shortTE="F";uid="c8f012e0-afa3-4aed-8027-b71f23e27098"
CM034324.1	RepeatMasker	DNA/Ginger-1	19954552	19954857	1490	-	.	ID="RND-5_FAMILY-6062";Tend="1909";Tstart="1603";shortTE="F";uid="e1a97a42-e098-45c4-84b7-ea94808a34d5"
CM034324.1	RepeatMasker	DNA/Ginger-1	31843377	31843548	427	-	.	ID="RND-5_FAMILY-6062";Tend="1043";Tstart="860";shortTE="F";uid="3b97f982-2b0e-4699-a288-fab8d729ced4"
CM034324.1	RepeatMasker	DNA	23159480	23159637	838	-	.	ID="dna4-2_ap";Tend="154";Tstart="1";shortTE="F";uid="3b1bf49e-a24e-4397-a02a-00c911d5b661"
CM034324.1	RepeatMasker	Retroposon?	4375215	4375319	403	-	.	ID="RND-6_FAMILY-20820";Tend="1025";Tstart="911";shortTE="F";uid="58e988d5-4b47-480d-a1ac-04f81c9d7348"
CM034324.1	RepeatMasker	DNA/TcMar-Pogo	12474179	12474361	642	-	.	ID="RND-6_FAMILY-3912";Tend="1131";Tstart="951";shortTE="F";uid="c44bdf1b-16a1-45e8-a55b-a0fac78c1d1e"
CM034324.1	RepeatMasker	Unknown	1457843	1458452	961	-	.	ID="RND-6_FAMILY-8121";Tend="1376";Tstart="767";shortTE="F";uid="6f3da119-99fa-4ad1-b57d-3917a98f9944"
CM034324.1	RepeatMasker	DNA	28144967	28145687	1462	-	.	ID="DNA4-2_AP";Tend="764";Tstart="1";shortTE="F";uid="72373bc0-4952-4e4a-b30b-13c951a9e152"
CM034324.1	RepeatMasker	DNA	15550899	15551136	1275	-	.	ID="DNA8-15_AP";Tend="242";Tstart="3";shortTE="F";uid="4425fb7e-8050-46c2-a4d6-fc2d51785706"
CM034324.1	RepeatMasker	DNA/Ginger-1	9321260	9321418	1252	-	.	ID="RND-5_FAMILY-4248";Tend="1035";Tstart="877";shortTE="F";uid="ea7fcbe4-5df7-4513-9d8e-b02f4f2c8e8f"
CM034324.1	RepeatMasker	DNA	3228946	3229122	716	-	.	ID="TTAA2D_AP";Tend="431";Tstart="266";shortTE="F";uid="14337604-7c40-4586-932a-4854401c2579"
CM034324.1	RepeatMasker	DNA/hAT-hAT19	17496204	17496779	3642	-	.	ID="RND-6_FAMILY-13216";Tend="1442";Tstart="796";shortTE="F";uid="f38c0f07-59dc-4ec0-915e-e525e8943921"
CM034324.1	RepeatMasker	DNA/hAT-Tip100	19491825	19492002	672	-	.	ID="RND-6_FAMILY-1103";Tend="1902";Tstart="1680";shortTE="F";uid="f29e7b60-f7ee-425d-bda7-4b3ae0fcbf5d"
CM034324.1	RepeatMasker	Retroposon?	20721329	20721625	1835	-	.	ID="RND-6_FAMILY-10695";Tend="2117";Tstart="1782";shortTE="F";uid="cd80f02b-749b-479c-b466-73b1cac6fab8"
CM034324.1	RepeatMasker	DNA/hAT?	4923057	4923541	1447	-	.	ID="RND-6_FAMILY-19891";Tend="1344";Tstart="858";shortTE="F";uid="cd61e5cf-3db4-4f3f-8e2f-b96e2c9fa150"
CM034324.1	RepeatMasker	DNA	7287914	7288261	3048	-	.	ID="RND-5_FAMILY-15495";Tend="2116";Tstart="1769";shortTE="F";uid="6c030542-3fdc-4fc8-88c3-d961655def12"
CM034324.1	RepeatMasker	DNA/Kolobok-E	16828195	16828631	1303	-	.	ID="RND-6_FAMILY-13779";Tend="4694";Tstart="4255";shortTE="F";uid="60f31b93-8c3a-4b95-bfc7-51b9126dcf3f"
CM034324.1	RepeatMasker	DNA/TcMar-Pogo	8931673	8931862	537	-	.	ID="RND-6_FAMILY-3912";Tend="1109";Tstart="942";shortTE="F";uid="155471a9-4684-44fe-bc34-11810e0b911d"
CM034324.1	RepeatMasker	DNA	20506006	20506785	2662	-	.	ID="DNA4-2_AP";Tend="769";Tstart="1";shortTE="F";uid="1f69b219-ded3-4a37-b2f3-345c0dc32add"
CM034324.1	RepeatMasker	DNA/Kolobok-E	529247	529838	809	-	.	ID="RND-6_FAMILY-19774";TEgroup="ctg_9%7CRND-6_FAMILY-19774%7C1";Tend="2293";Tstart="827";shortTE="F";uid="2c2e5990-ca15-4b4c-b775-d0ec9685e549"
CM034324.1	RepeatMasker	Unknown	3721661	3722120	1657	-	.	ID="RND-6_FAMILY-160";Tend="1605";Tstart="935";shortTE="F";uid="1fdabf16-3d20-4ee8-b9ff-936a88d29cbb"
CM034324.1	RepeatMasker	DNA/hAT-Tip100	10198813	10198973	811	-	.	ID="RND-5_FAMILY-2275";Tend="1111";Tstart="962";shortTE="F";uid="6f3c818c-9032-476b-8c68-39412d325e80"
CM034324.1	RepeatMasker	DNA/hAT-Ac	13925163	13925427	1395	-	.	ID="DNA8-93_AP";Tend="359";Tstart="2";shortTE="F";uid="b1e97b43-18b8-4173-9fa7-66546f3d5682"
CM034324.1	RepeatMasker	DNA/hAT	12139576	12139985	3108	-	.	ID="DNA8-53B_AP";Tend="410";Tstart="1";shortTE="F";uid="1f77b914-3120-4172-81ca-66ec711a063f"
CM034324.1	RepeatMasker	DNA/hAT-Ac	31378131	31378921	4451	-	.	ID="DNA8-91B_AP";Tend="860";Tstart="1";shortTE="F";uid="1858afde-c8f5-447b-aea2-552b2ef87a5d"
CM034324.1	RepeatMasker	DNA/Ginger-1	11701395	11702947	11820	-	.	ID="RND-6_FAMILY-11006";Tend="2366";Tstart="810";shortTE="F";uid="82a538d0-b3f8-427d-b2e1-89ad46f0fe58"
CM034324.1	RepeatMasker	Unknown	20831887	20832165	2520	-	.	ID="RND-6_FAMILY-4877";Tend="1112";Tstart="834";shortTE="F";uid="edf35e8f-50b8-46e6-a1c3-60e3c124c288"
CM034324.1	RepeatMasker	DNA	27594234	27594769	638	-	.	ID="DNA4-3_AP";Tend="637";Tstart="3";shortTE="F";uid="920c9d60-ebcf-4657-9155-272421fafc21"
CM034324.1	RepeatMasker	DNA/hAT?	6716746	6717019	678	-	.	ID="RND-6_FAMILY-889";Tend="1523";Tstart="1262";shortTE="F";uid="9c46746c-afb5-4b0e-b261-3dc105e862e8"
CM034324.1	RepeatMasker	DNA/MULE-MuDR	8702680	8702792	465	-	.	ID="RND-6_FAMILY-2786";Tend="2828";Tstart="2709";shortTE="F";uid="0f47bf6b-123e-42fe-94b5-0f6a7ab83609"
CM034324.1	RepeatMasker	Retroposon?	18091830	18092518	1074	-	.	ID="RND-6_FAMILY-10695";Tend="1494";Tstart="671";shortTE="F";uid="00ce21ee-abf5-4680-ac21-9c38efd52af3"
CM034324.1	RepeatMasker	Unknown	11488340	11488691	2530	-	.	ID="RND-6_FAMILY-23806";Tend="1233";Tstart="884";shortTE="F";uid="4b012cc7-c39d-490b-9414-02cd2faec4c8"
CM034324.1	RepeatMasker	DNA/hAT	3200907	3201249	709	-	.	ID="RND-5_FAMILY-3353";Tend="5014";Tstart="4692";shortTE="F";uid="c675fa2a-7e17-4539-9c63-9332d38b2fab"
CM034324.1	RepeatMasker	DNA/hAT	9814875	9815105	476	-	.	ID="RND-6_FAMILY-11231";TEgroup="ctg_9%7CRND-6_FAMILY-11231%7C1";Tend="1028";Tstart="814";shortTE="T";uid="512df1b7-a1ab-447f-8fca-516b601da2f5"
CM034324.1	RepeatMasker	Unknown	32525454	32526283	4570	-	.	ID="RND-6_FAMILY-5170";Tend="1412";Tstart="458";shortTE="F";uid="b3cbe1d8-a944-453f-b4c9-e4d1bd543c5f"
CM034324.1	RepeatMasker	Unknown	30966631	30967210	1275	-	.	ID="RND-4_FAMILY-882";Tend="1556";Tstart="879";shortTE="F";uid="05750042-02de-4d7f-aabf-9aeac524b3c4"
CM034324.1	RepeatMasker	DNA	14407443	14407891	3487	-	.	ID="RND-5_FAMILY-463";Tend="1333";Tstart="885";shortTE="F";uid="f8061d42-9046-47ba-88c9-38ec64ee4496"
CM034324.1	RepeatMasker	LINE/CR1	29667711	29667848	565	-	.	ID="RND-6_FAMILY-2035";Tend="2569";Tstart="2464";shortTE="F";uid="e2d3392e-b82f-4d5a-8ee8-d36c4084bf70"
CM034324.1	RepeatMasker	DNA	22905802	22906583	2165	-	.	ID="DNA4-2_AP";Tend="748";Tstart="1";shortTE="F";uid="3a375cb9-4f20-4b75-a2a2-b517f6ebb37a"
CM034324.1	RepeatMasker	DNA/hAT-Charlie	6542306	6544477	2513	-	.	ID="RND-6_FAMILY-1145";Tend="2126";Tstart="30";shortTE="F";uid="fd744503-9215-4fb6-b112-4cb145357424"
CM034324.1	RepeatMasker	Unknown	25032524	25032687	1321	-	.	ID="RND-1_FAMILY-193";Tend="1105";Tstart="942";shortTE="F";uid="f103472a-c5ac-4d7c-a9a1-5ac27dfb4b5e"
CM034324.1	RepeatMasker	DNA	13932012	13932621	4275	-	.	ID="RND-5_FAMILY-2187";Tend="1616";Tstart="970";shortTE="F";uid="983ba1a6-94d6-4601-a4ce-c09df205159a"
CM034324.1	RepeatMasker	Unknown	27926118	27926370	1033	-	.	ID="RND-6_FAMILY-5964";Tend="793";Tstart="549";shortTE="F";uid="95ddb9ad-e4bc-4a13-aec0-676b51a9a0b8"
CM034324.1	RepeatMasker	DNA/MULE-MuDR	31225044	31225161	453	-	.	ID="RND-6_FAMILY-2559";Tend="1788";Tstart="1671";shortTE="F";uid="92ca31a5-cc50-4430-bcc6-357b9f5767f6"
CM034324.1	RepeatMasker	DNA/hAT-Tip100	21116659	21117153	1336	-	.	ID="DNA8-87_AP";TEgroup="ctg_9%7CDNA8-87_AP%7C2";Tend="822";Tstart="1";shortTE="F";uid="5bedfd58-dbf1-4922-ae9f-782f8b6c9651"
CM034324.1	RepeatMasker	DNA	28200943	28201634	1760	-	.	ID="DNA4-2_AP";Tend="649";Tstart="1";shortTE="F";uid="cd9a9730-8edc-4577-a0b1-d703e70e333b"
CM034324.1	RepeatMasker	Unknown	6438281	6438961	1977	-	.	ID="RND-5_FAMILY-293";Tend="1641";Tstart="943";shortTE="F";uid="f2f493db-324b-4261-a62a-ca2204622c51"
CM034324.1	RepeatMasker	Retroposon?	18040093	18041187	1935	-	.	ID="RND-6_FAMILY-20820";Tend="2065";Tstart="875";shortTE="F";uid="349d13ff-85d7-47a7-ae46-f26d112a3936"
CM034324.1	RepeatMasker	DNA/hAT	19648727	19651879	40443	-	.	ID="RND-1_FAMILY-90";Tend="3089";Tstart="1";shortTE="F";uid="96259ea2-d904-415f-9bcc-72e340798c66"
CM034324.1	RepeatMasker	Unknown	32463758	32463893	425	-	.	ID="RND-1_FAMILY-243";Tend="1830";Tstart="1703";shortTE="F";uid="eb7c15b5-8fd5-43ff-a819-5145f279dd51"
CM034324.1	RepeatMasker	DNA/hAT-Ac	10760383	10762378	1038	-	.	ID="RND-5_FAMILY-2407";TEgroup="ctg_9%7CRND-5_FAMILY-2407%7C2";Tend="2950";Tstart="1117";shortTE="F";uid="d00243ac-0534-43bd-b464-20d64b223b82"
CM034324.1	RepeatMasker	DNA	9597833	9598261	3014	-	.	ID="TTAA3B_AP";Tend="436";Tstart="1";shortTE="F";uid="1b26efcb-28f5-4275-96c7-a304a6220f52"
CM034324.1	RepeatMasker	Retroposon?	9980606	9982212	9150	-	.	ID="RND-6_FAMILY-10695";Tend="2667";Tstart="650";shortTE="F";uid="6e97b7d3-0292-4eba-8c2b-7ceb17355726"
CM034324.1	RepeatMasker	DNA/Maverick	81147	82903	7686	-	.	ID="RND-5_FAMILY-1882";Tend="7011";Tstart="5201";shortTE="F";uid="7b2c214e-a5d1-4a05-b803-e6b3127177bd"
CM034324.1	RepeatMasker	DNA/Ginger-1	5161400	5161656	633	-	.	ID="RND-6_FAMILY-9942";Tend="974";Tstart="717";shortTE="F";uid="ebe8c48c-b31c-4c34-8ef9-1ca119f5aafb"
CM034324.1	RepeatMasker	DNA	26008869	26009147	712	-	.	ID="dna4-1_ap";Tend="778";Tstart="504";shortTE="F";uid="f0fe3fb6-1fb1-4844-962e-771f789f87b1"
CM034324.1	RepeatMasker	Retroposon?	9252652	9252875	616	-	.	ID="RND-6_FAMILY-2975";Tend="3457";Tstart="3240";shortTE="F";uid="6bba674c-173c-45f2-8fbe-8f64de0e1d15"
CM034324.1	RepeatMasker	Retroposon?	18141236	18141443	801	-	.	ID="RND-6_FAMILY-3337";Tend="2429";Tstart="2221";shortTE="F";uid="795dd6f1-630b-40de-b88d-d3e2ddca56c8"
CM034324.1	RepeatMasker	DNA	23148004	23148243	435	-	.	ID="DNA4-3_AP";Tend="493";Tstart="257";shortTE="F";uid="cd98077b-0f14-4eee-9633-05060e261eea"
CM034324.1	RepeatMasker	DNA/hAT-Tip100	16223105	16223220	477	-	.	ID="RND-1_FAMILY-341";Tend="2304";Tstart="2178";shortTE="F";uid="6c6560f3-35bc-476b-a217-3f6a537e4886"
CM034324.1	RepeatMasker	DNA	9439918	9440342	2527	-	.	ID="TTAA3_AP";Tend="429";Tstart="1";shortTE="F";uid="ce8baad3-885c-48af-84a1-4fa4871fd5fe"
CM034324.1	RepeatMasker	DNA/TcMar-Mariner	24698939	24699290	2484	-	.	ID="RND-6_FAMILY-7496";Tend="1308";Tstart="960";shortTE="F";uid="6f8c0ad4-3196-4b84-b710-1af44972fafd"
CM034324.1	RepeatMasker	LINE/L2	26882985	26883548	3481	-	.	ID="RND-5_FAMILY-2658";Tend="3113";Tstart="2603";shortTE="F";uid="d6b438a0-e885-4ad9-a92f-6e0178583ef5"
CM034324.1	RepeatMasker	DNA/TcMar-Pogo	18833201	18833390	863	-	.	ID="RND-6_FAMILY-3912";Tend="1114";Tstart="951";shortTE="F";uid="64413997-d0f1-4a15-b681-3fead296eaf7"
CM034324.1	RepeatMasker	RC/Helitron	2635600	2636006	464	-	.	ID="RND-5_FAMILY-4634";TEgroup="ctg_9%7CRND-5_FAMILY-4634%7C1";Tend="1233";Tstart="971";shortTE="T";uid="caf834cc-7f7b-40de-b628-02e9d5408775"
CM034324.1	RepeatMasker	DNA	31136512	31136765	602	-	.	ID="DNA4-1_AP";Tend="823";Tstart="524";shortTE="F";uid="3cb43619-7ea2-4495-a850-5c300f4684c9"
CM034324.1	RepeatMasker	Unknown	16228669	16229327	5160	-	.	ID="RND-5_FAMILY-8107";Tend="1640";Tstart="948";shortTE="F";uid="a84be156-b24c-407d-8945-16382c45223d"
CM034324.1	RepeatMasker	LINE/I	27394513	27394693	1134	-	.	ID="RND-6_FAMILY-5074";Tend="5934";Tstart="5759";shortTE="F";uid="6b917cab-8f52-4ec8-b69c-96be74c2d840"
CM034324.1	RepeatMasker	DNA	21740323	21740454	813	-	.	ID="DNA8-30_AP";Tend="710";Tstart="575";shortTE="F";uid="8ae36b33-5014-4103-9ad0-02c57591c3c5"
CM034324.1	RepeatMasker	DNA/hAT-Ac	23550429	23550540	403	-	.	ID="DNA8-54_AP";Tend="551";Tstart="441";shortTE="F";uid="8cdb5c56-80eb-487c-bd31-8ad9f922e400"
CM034324.1	RepeatMasker	DNA	4729826	4730138	489	-	.	ID="dna4-2_ap";TEgroup="ctg_9%7Cdna4-2_ap%7C6";Tend="769";Tstart="598";shortTE="F";uid="79048e89-0b3e-4bd2-a77e-c02477651993"
CM034324.1	RepeatMasker	DNA/hAT-Tip100	30990286	30990615	1478	-	.	ID="RND-6_FAMILY-2821";Tend="2075";Tstart="1744";shortTE="F";uid="832bdc67-e2a8-462b-ae3e-2f25e72af70c"
CM034324.1	RepeatMasker	DNA/hAT-hAT19	23665569	23668871	27739	-	.	ID="RND-6_FAMILY-5378";Tend="4098";Tstart="742";shortTE="F";uid="5fe2849f-2f7b-46a4-a8b0-f4fa44f59b92"
CM034324.1	RepeatMasker	DNA	22537629	22537981	567	-	.	ID="TTAA2D_AP";Tend="430";Tstart="1";shortTE="F";uid="65fcda4c-db85-4f38-b93b-cf73ee13a8d9"
CM034324.1	RepeatMasker	DNA	8836298	8836601	1320	-	.	ID="DNA4-2_AP";Tend="576";Tstart="262";shortTE="F";uid="8b926cc9-5958-46e8-bfaa-13ab5a10d1d6"
CM034324.1	RepeatMasker	Unknown	7932973	7933310	1825	-	.	ID="RND-1_FAMILY-18";Tend="1241";Tstart="916";shortTE="F";uid="a8d82e1d-38c4-468c-9e29-f0311ec57988"
CM034324.1	RepeatMasker	DNA/hAT-Tip100	29077909	29078021	464	-	.	ID="RND-5_FAMILY-21";Tend="315";Tstart="206";shortTE="F";uid="1843599c-45fd-46c5-a2bb-e1bc3530da0a"
CM034324.1	RepeatMasker	Unknown	12153598	12153895	1594	-	.	ID="RND-1_FAMILY-66";Tend="1240";Tstart="956";shortTE="F";uid="dd580a80-0ea7-4124-9f69-a6d9bbccc6a9"
CM034324.1	RepeatMasker	DNA/hAT-hAT19	29020876	29021635	6268	-	.	ID="RND-6_FAMILY-5560";Tend="1733";Tstart="971";shortTE="F";uid="66e7919f-8e5d-4980-96c4-bacc66fccf04"
CM034324.1	RepeatMasker	Unknown	30778301	30778434	401	-	.	ID="RND-6_FAMILY-7223";Tend="1631";Tstart="1499";shortTE="F";uid="9ea71e7e-cd4b-4420-bd37-1e6178664b79"
CM034324.1	RepeatMasker	Unknown	18626205	18626578	1174	-	.	ID="RND-1_FAMILY-30";Tend="1268";Tstart="841";shortTE="F";uid="0e0cfd70-28dd-486a-a834-027bba49fcfe"
CM034324.1	RepeatMasker	DNA/Ginger-1	24307753	24308389	5316	-	.	ID="RND-6_FAMILY-269";Tend="1456";Tstart="819";shortTE="F";uid="940629ed-8ff3-4fc5-9e68-34c20bee8891"
CM034324.1	RepeatMasker	Unknown	15568857	15569242	1337	-	.	ID="RND-5_FAMILY-3366";Tend="1145";Tstart="745";shortTE="F";uid="24eb561e-a88a-46e1-8de5-0158f4ec9c7e"
CM034324.1	RepeatMasker	LINE/I	13728976	13729263	426	-	.	ID="RND-5_FAMILY-2213";Tend="1542";Tstart="1266";shortTE="F";uid="0bee57b5-a502-4f9f-ba10-368aa1d6ed32"
CM034324.1	RepeatMasker	DNA/Ginger-1	23768807	23769857	6271	-	.	ID="RND-5_FAMILY-6062";Tend="2104";Tstart="1121";shortTE="F";uid="31b1cca0-02c2-49e6-b32c-233b25db1ff5"
CM034324.1	RepeatMasker	Unknown	19363913	19364372	1152	-	.	ID="RND-5_FAMILY-293";TEgroup="ctg_9%7CRND-5_FAMILY-293%7C1";Tend="1663";Tstart="1372";shortTE="F";uid="f1759c87-e5ef-4daf-aaaa-d9c8737dcc85"
CM034324.1	RepeatMasker	Retroposon?	3972842	3973223	1053	-	.	ID="RND-6_FAMILY-13511";Tend="1214";Tstart="836";shortTE="F";uid="b6ec83b2-15e6-48b9-bcf4-e3f6640da5cf"
CM034324.1	RepeatMasker	DNA/Ginger-1	33381665	33381961	1427	-	.	ID="RND-5_FAMILY-6062";Tend="2067";Tstart="1799";shortTE="F";uid="dfe711fd-3f11-495c-a032-5d2b1f596c0b"
CM034324.1	RepeatMasker	Unknown	30740879	30741084	1029	-	.	ID="RND-1_FAMILY-163";Tend="1207";Tstart="1043";shortTE="F";uid="d298b892-8cc3-4792-8a29-3a736f252457"
CM034324.1	RepeatMasker	Retroposon?	9838179	9838357	528	-	.	ID="RND-6_FAMILY-20608";Tend="1416";Tstart="1238";shortTE="F";uid="362ea59e-5af9-45a4-a173-07add3c162d2"
CM034324.1	RepeatMasker	DNA	22480473	22480652	690	-	.	ID="RND-1_FAMILY-141";Tend="539";Tstart="363";shortTE="F";uid="447b17b5-a042-4063-989d-a93d06790760"
CM034324.1	RepeatMasker	DNA/hAT?	1474253	1474465	739	-	.	ID="RND-6_FAMILY-889";Tend="1465";Tstart="1279";shortTE="F";uid="8b84dc5e-bca4-46f5-bfda-1e5aaa276df7"
CM034324.1	RepeatMasker	DNA/Kolobok-E	30423017	30423776	416	-	.	ID="RND-6_FAMILY-675";Tend="1671";Tstart="849";shortTE="F";uid="18cf36e0-42f4-4449-a496-0ff118fa3305"
CM034324.1	RepeatMasker	DNA/Kolobok-E	5519779	5519955	1288	-	.	ID="RND-6_FAMILY-9158";Tend="900";Tstart="724";shortTE="F";uid="25ebf827-b0e6-4257-8f09-b617e4373243"
CM034324.1	RepeatMasker	DNA/hAT?	2588811	2588960	451	-	.	ID="RND-6_FAMILY-7127";Tend="1031";Tstart="875";shortTE="F";uid="e2709080-44ef-48a6-a5bb-f334e74e6804"
CM034324.1	RepeatMasker	DNA/Kolobok-E	29491769	29491947	599	-	.	ID="RND-6_FAMILY-9158";Tend="458";Tstart="276";shortTE="F";uid="299910cb-bb26-47e9-97c3-291230960258"
CM034324.1	RepeatMasker	Retroposon?	24919247	24921637	20220	-	.	ID="RND-6_FAMILY-6210";Tend="5667";Tstart="3227";shortTE="F";uid="c9c689c6-77f7-4583-b2bc-acfced8a8a4d"
CM034324.1	RepeatMasker	DNA/Ginger-1	32018700	32018873	851	-	.	ID="RND-6_FAMILY-5340";Tend="937";Tstart="758";shortTE="F";uid="34a19a62-6784-4248-a688-ee8c7229c72b"
CM034324.1	RepeatMasker	DNA	12626299	12626539	421	-	.	ID="dna4-2_ap";Tend="237";Tstart="4";shortTE="F";uid="a26a5ecd-9bb8-4c9d-84e8-52e46cf95551"
CM034324.1	RepeatMasker	Retroposon?	15701257	15701531	637	-	.	ID="RND-6_FAMILY-13193";Tend="1137";Tstart="853";shortTE="F";uid="a8c90c69-ff97-4c77-b736-7fb8c23388b9"
CM034324.1	RepeatMasker	DNA/hAT	20163504	20164038	3428	-	.	ID="RND-1_FAMILY-45";Tend="1428";Tstart="854";shortTE="F";uid="c4dfbf5c-0c87-444a-a8fe-dda91a324efd"
CM034324.1	RepeatMasker	DNA/Kolobok-E	19004304	19004439	458	-	.	ID="RND-6_FAMILY-5088";Tend="1759";Tstart="1628";shortTE="F";uid="8d444e80-a960-4022-94b3-fe73747c0ce4"
CM034324.1	RepeatMasker	DNA/Ginger-1	13043671	13045138	10970	-	.	ID="RND-6_FAMILY-439";Tend="2243";Tstart="772";shortTE="F";uid="2d8df4b7-4349-4e86-9f88-01709104b44f"
CM034324.1	RepeatMasker	DNA/hAT-Tip100	29179068	29179229	496	-	.	ID="RND-6_FAMILY-1103";Tend="1123";Tstart="958";shortTE="F";uid="582ff5aa-1ab9-403a-83c8-c44fabc0977d"
CM034324.1	RepeatMasker	DNA/hAT-Charlie	5639124	5639384	1096	-	.	ID="HAT-N11_AP";Tend="631";Tstart="365";shortTE="F";uid="a2bab71c-fb54-4f78-bb99-c67de7f0f6c6"
CM034324.1	RepeatMasker	RC/Helitron	27630681	27630833	499	-	.	ID="RND-4_FAMILY-166";Tend="1478";Tstart="1320";shortTE="F";uid="5b3691af-9578-478f-8515-f895e00d7284"
CM034324.1	RepeatMasker	DNA	4851849	4852053	689	-	.	ID="RND-4_FAMILY-804";Tend="2996";Tstart="2814";shortTE="F";uid="455d3a54-23ae-48ae-a93c-3884a8ab969b"
CM034324.1	RepeatMasker	DNA/Ginger-1	4257815	4258282	2785	-	.	ID="RND-6_FAMILY-1577";Tend="1420";Tstart="943";shortTE="F";uid="7668086e-c8a5-4c8e-949a-f5858410b751"
CM034324.1	RepeatMasker	DNA/Kolobok-E	5890065	5890181	499	-	.	ID="RND-6_FAMILY-3102";Tend="2039";Tstart="1906";shortTE="F";uid="1d1fdce7-70b8-4120-a6b5-403d3036d813"
CM034324.1	RepeatMasker	DNA/Kolobok-E	6123811	6124559	2999	-	.	ID="KOLOBOKE-4_AP";TEgroup="ctg_9%7CKOLOBOKE-4_AP%7C1";Tend="8434";Tstart="7926";shortTE="F";uid="2cbcbd85-d5f7-4868-ae42-95b737fdca59"
CM034324.1	RepeatMasker	DNA/hAT-Tip100	16805452	16805790	1929	-	.	ID="RND-6_FAMILY-2821";Tend="2075";Tstart="1728";shortTE="F";uid="9a831e86-04e4-401a-8a9e-96440ffd01e5"
CM034324.1	RepeatMasker	DNA	556484	557058	913	-	.	ID="dna4-2_ap";Tend="555";Tstart="79";shortTE="F";uid="ff9b59ad-f3ce-439a-8828-0737898a91e9"
CM034324.1	RepeatMasker	Unknown	13026758	13026977	1468	-	.	ID="RND-1_FAMILY-178";Tend="1175";Tstart="955";shortTE="F";uid="c61f17e3-9e41-4875-bf50-7d2240aedb53"
CM034324.1	RepeatMasker	Unknown	31647779	31648194	2503	-	.	ID="RND-6_FAMILY-3190";Tend="1364";Tstart="916";shortTE="F";uid="dbb17467-d5a7-4a72-a294-01ddf650a3fe"
CM034324.1	RepeatMasker	Retroposon?	31374947	31375353	672	-	.	ID="RND-6_FAMILY-13511";Tend="1257";Tstart="852";shortTE="F";uid="3e3a0582-5608-4ea5-8538-b2de9ecc116e"
CM034324.1	RepeatMasker	DNA/hAT?	29601037	29601265	1337	-	.	ID="RND-5_FAMILY-8340";Tend="1137";Tstart="937";shortTE="F";uid="64712391-5ef3-417f-80c4-a79a83ac9345"
CM034324.1	RepeatMasker	DNA/hAT-hAT19	20126195	20126301	400	-	.	ID="RND-6_FAMILY-44396";Tend="1918";Tstart="1800";shortTE="F";uid="8cd2f4e0-42d3-441d-8a8f-eff202638d27"
CM034324.1	RepeatMasker	DNA/TcMar-m44?	2607776	2608035	477	-	.	ID="RND-6_FAMILY-10880";TEgroup="ctg_9%7CRND-6_FAMILY-10880%7C1";Tend="2214";Tstart="1957";shortTE="T";uid="533b1e67-59af-457e-92d2-7e090fed1748"
CM034324.1	RepeatMasker	DNA/hAT	20797505	20797615	415	-	.	ID="RND-6_FAMILY-901";Tend="1727";Tstart="1600";shortTE="F";uid="8b40254a-5bed-4309-b434-b6d07630a0a3"
CM034324.1	RepeatMasker	LINE/I	7597659	7597835	604	-	.	ID="RND-6_FAMILY-8289";Tend="1046";Tstart="846";shortTE="F";uid="9fa4305c-1644-4293-8616-893cc26f0012"
CM034324.1	RepeatMasker	DNA	10922679	10922874	486	-	.	ID="DNA4-2_AP";Tend="769";Tstart="568";shortTE="F";uid="6ed45196-2f46-4220-89a0-96799becd6b5"
CM034324.1	RepeatMasker	Unknown	14748863	14749312	1354	-	.	ID="RND-1_FAMILY-60";TEgroup="ctg_9%7CRND-1_FAMILY-60%7C4";Tend="1856";Tstart="1140";shortTE="F";uid="4d9043d7-369e-4575-bc7c-83c89f29380b"
CM034324.1	RepeatMasker	LINE/L2	9829800	9829922	698	-	.	ID="RND-6_FAMILY-525";Tend="1372";Tstart="1249";shortTE="F";uid="41bafa74-8ddf-41d4-82bd-23de2697e06c"
CM034324.1	RepeatMasker	DNA/hAT	19351295	19351520	894	-	.	ID="RND-6_FAMILY-4996";Tend="1246";Tstart="986";shortTE="F";uid="9a2c5580-ae04-4cf4-93e9-50996b81234d"
CM034324.1	RepeatMasker	DNA	10839750	10840315	2435	-	.	ID="RND-5_FAMILY-1340";Tend="1605";Tstart="945";shortTE="F";uid="7cc176a9-06d3-4730-b72a-ee13b1470fdc"
CM034324.1	RepeatMasker	DNA/hAT-Tip100	15473983	15474137	461	-	.	ID="RND-6_FAMILY-19073";Tend="2246";Tstart="2092";shortTE="F";uid="d922541d-4ffa-40bf-8965-dca27f412b80"
CM034324.1	RepeatMasker	Unknown	20375932	20376064	857	-	.	ID="RND-1_FAMILY-218";Tend="1033";Tstart="898";shortTE="F";uid="44e2f181-75d7-48f8-bec9-139294b0944c"
CM034324.1	RepeatMasker	Unknown	28431221	28431455	1047	-	.	ID="RND-1_FAMILY-247";Tend="1313";Tstart="1106";shortTE="F";uid="3370b910-410b-480e-a376-270a2e340961"
CM034324.1	RepeatMasker	DNA/Kolobok-E	13060813	13061190	1122	-	.	ID="rnd-6_family-19218";Tend="2211";Tstart="279";shortTE="F";uid="d8a422df-fb4d-42d8-bc93-4b04697d3e39"
CM034324.1	RepeatMasker	Retroposon?	17949116	17949559	2361	-	.	ID="SINE2-1_AP";Tend="670";Tstart="224";shortTE="F";uid="6ef32168-1c11-4856-ad57-b6e2dde83217"
CM034324.1	RepeatMasker	DNA	290601	291043	2882	-	.	ID="TTAA5_AP";Tend="442";Tstart="1";shortTE="F";uid="0df9b92f-a23a-408b-b7b6-dfc91766d515"
CM034324.1	RepeatMasker	DNA	15582707	15582904	427	-	.	ID="DNA4-3_AP";Tend="226";Tstart="24";shortTE="F";uid="370dce58-54b5-40ad-a4f2-76e84f1ef8bc"
CM034324.1	RepeatMasker	Unknown	13359620	13359960	1796	-	.	ID="RND-1_FAMILY-21";Tend="1268";Tstart="906";shortTE="F";uid="5087cd93-66be-486f-84ab-7c1bf5dbe2d0"
CM034324.1	RepeatMasker	DNA/hAT	2083313	2083419	748	-	.	ID="RND-5_FAMILY-2849";Tend="425";Tstart="319";shortTE="F";uid="2d80308b-b5bc-4680-8b2f-395864efbb90"
CM034324.1	RepeatMasker	DNA/hAT?	3070079	3070205	417	-	.	ID="RND-6_FAMILY-7631";Tend="1488";Tstart="1356";shortTE="F";uid="c5db04f9-d5bc-4f20-982f-f9c314350a70"
CM034324.1	RepeatMasker	DNA/hAT-hAT19	2340119	2340432	749	-	.	ID="RND-4_FAMILY-510";Tend="745";Tstart="446";shortTE="F";uid="82fae1fd-67dc-46b2-b842-5aacd54c56d6"
CM034324.1	RepeatMasker	Unknown	18395696	18396007	2321	-	.	ID="RND-6_FAMILY-10828";Tend="1307";Tstart="968";shortTE="F";uid="b245b7fc-4fe0-4900-949d-2bfc299e6aa5"
CM034324.1	RepeatMasker	DNA/hAT-hAT19	17639556	17639756	679	-	.	ID="DNA8-82_AP";Tend="748";Tstart="539";shortTE="F";uid="1fc2b6ad-cf14-4dff-9a58-267b0632e4a8"
CM034324.1	RepeatMasker	DNA/Ginger-1	16335067	16335236	949	-	.	ID="RND-6_FAMILY-11006";Tend="969";Tstart="796";shortTE="F";uid="e5ce71f9-8911-44ff-982c-cbbc22ed1dcb"
CM034324.1	RepeatMasker	DNA/hAT-Ac	24577868	24578105	516	-	.	ID="RND-6_FAMILY-18871";Tend="1463";Tstart="1230";shortTE="F";uid="38d3ad95-9280-4c98-90ee-0b8fd985a38d"
CM034324.1	RepeatMasker	DNA/hAT-Charlie	9813936	9814374	2052	-	.	ID="RND-5_FAMILY-3168";Tend="1408";Tstart="954";shortTE="F";uid="c88c6d20-9502-40fc-b279-bffb2358cd75"
CM034324.1	RepeatMasker	DNA/Ginger-1	15286893	15287178	2037	-	.	ID="RND-6_FAMILY-24512";Tend="1352";Tstart="1085";shortTE="F";uid="df64e7e8-e85a-44a6-a935-4cd1dc8e8f7d"
CM034324.1	RepeatMasker	DNA/Kolobok-E	5202840	5203036	594	-	.	ID="RND-6_FAMILY-15697";Tend="1530";Tstart="1346";shortTE="F";uid="91baf15b-4110-4807-9786-8f9f23a52b75"
CM034324.1	RepeatMasker	RC/Helitron	26984861	26985053	561	-	.	ID="RND-1_FAMILY-258";Tend="1124";Tstart="945";shortTE="F";uid="228b4410-ad33-4fd2-91dc-7770fc2c65ea"
CM034324.1	RepeatMasker	DNA	7407013	7407379	1328	-	.	ID="TTAA19_AP";Tend="395";Tstart="3";shortTE="F";uid="99a8d5e5-a22c-4802-8253-86aca84ed075"
CM034324.1	RepeatMasker	Retroposon?	24921883	24924211	17500	-	.	ID="RND-6_FAMILY-6210";Tend="2522";Tstart="226";shortTE="F";uid="9ba4299c-7ab2-4504-a73d-de76aea7ddc0"
CM034324.1	RepeatMasker	DNA/hAT-hAT19	4256795	4257491	1678	-	.	ID="DNA8-66_AP";TEgroup="ctg_9%7CDNA8-66_AP%7C1";Tend="578";Tstart="1";shortTE="F";uid="54a12ceb-a08e-4e52-87f9-1ea418da43a1"
CM034324.1	RepeatMasker	DNA	1495720	1496009	1357	-	.	ID="TTAA18B_AP";Tend="572";Tstart="300";shortTE="F";uid="56d3599c-1949-41d4-8f2e-cfc2b407cf48"
CM034324.1	RepeatMasker	LTR/Gypsy	20344919	20345239	595	-	.	ID="RND-5_FAMILY-1267";Tend="2829";Tstart="2561";shortTE="F";uid="9599469b-7fa5-402d-a984-03e7528b80dd"
CM034324.1	RepeatMasker	DNA	19666501	19666822	1115	-	.	ID="RND-1_FAMILY-56";Tend="3722";Tstart="3391";shortTE="F";uid="ffe8b1ef-baa4-4c08-a697-d3c5980a483a"
CM034324.1	RepeatMasker	DNA/Kolobok-E	18865311	18865723	456	-	.	ID="RND-6_FAMILY-15479";Tend="1374";Tstart="1034";shortTE="F";uid="205a27f5-1d85-4788-9b47-702e47818ed2"
CM034324.1	RepeatMasker	DNA/hAT	30229926	30230033	402	-	.	ID="RND-6_FAMILY-901";Tend="103";Tstart="6";shortTE="F";uid="ce6daced-b7e2-40c5-8778-3d944be200fa"
CM034324.1	RepeatMasker	RC/Helitron	14151388	14151648	2023	-	.	ID="RND-5_FAMILY-4634";Tend="1228";Tstart="971";shortTE="F";uid="53f780b2-971e-41da-ae6c-ed78c4a41e78"
CM034324.1	RepeatMasker	Unknown	18593836	18593975	480	-	.	ID="RND-5_FAMILY-1308";Tend="838";Tstart="696";shortTE="F";uid="f4b8a5c7-57a1-463a-9459-dec435002984"
CM034324.1	RepeatMasker	LINE/CR1	24909447	24909824	433	-	.	ID="RND-6_FAMILY-14944";Tend="1314";Tstart="930";shortTE="F";uid="e735a044-74cb-4483-97d9-6a9f8327d2ff"
CM034324.1	RepeatMasker	DNA	29297743	29298111	1201	-	.	ID="TTAA11_AP";Tend="374";Tstart="2";shortTE="F";uid="4a8c4d78-1967-4a12-9e13-59e700afcb14"
CM034324.1	RepeatMasker	DNA/hAT?	14845163	14845417	1940	-	.	ID="RND-1_FAMILY-123";Tend="1047";Tstart="790";shortTE="F";uid="556f11ec-09aa-4950-813b-409ccd161822"
CM034324.1	RepeatMasker	DNA	3522734	3522880	567	-	.	ID="RND-6_FAMILY-11218";Tend="514";Tstart="347";shortTE="F";uid="ef377113-d20e-41b9-b2c9-2e18757a2fc2"
CM034324.1	RepeatMasker	Retroposon?	7941024	7941268	580	-	.	ID="RND-6_FAMILY-2210";Tend="3033";Tstart="2829";shortTE="F";uid="4315f22a-42eb-4ec3-aaf1-9b68110ab073"
CM034324.1	RepeatMasker	LINE/Tad1	29420695	29422633	16723	-	.	ID="RND-5_FAMILY-156";Tend="2708";Tstart="778";shortTE="F";uid="ce110ef9-bde3-4d71-b838-5dbd8c1b88a6"
CM034324.1	RepeatMasker	Retroposon?	32390048	32390211	547	-	.	ID="RND-6_FAMILY-6210";Tend="3243";Tstart="3080";shortTE="F";uid="733275a8-161a-492f-9990-3a85e52458c8"
CM034324.1	RepeatMasker	Retroposon?	31871556	31871712	533	-	.	ID="RND-1_FAMILY-464";Tend="1069";Tstart="916";shortTE="F";uid="09687331-7ccb-4da3-9c9c-75fdc6328ac7"
CM034324.1	RepeatMasker	DNA/hAT	18002297	18002409	803	-	.	ID="RND-4_FAMILY-18";Tend="1075";Tstart="960";shortTE="F";uid="5401fa9c-e05a-4c40-84dc-b1ec748ae4f9"
CM034324.1	RepeatMasker	DNA/Ginger-1	15964347	15964465	446	-	.	ID="rnd-6_family-3774";Tend="2276";Tstart="2140";shortTE="F";uid="15352192-5b40-4ff7-b731-01f23f68abb8"
CM034324.1	RepeatMasker	Unknown	2094090	2094229	408	-	.	ID="RND-1_FAMILY-203";Tend="1480";Tstart="1313";shortTE="F";uid="c69498bc-b137-4375-9d59-dd08e3cfd00b"
CM034324.1	RepeatMasker	Unknown	13778518	13778894	2573	-	.	ID="RND-5_FAMILY-2325";Tend="1418";Tstart="987";shortTE="F";uid="088a4900-9ce4-4daf-84e0-ad3a56b9119d"
CM034324.1	RepeatMasker	DNA	29467332	29467640	1565	-	.	ID="TTAA4B_AP";Tend="429";Tstart="119";shortTE="F";uid="28593bfa-365e-4339-9415-02bc85cd100a"
CM034324.1	RepeatMasker	DNA/hAT-Tip100	23347644	23347909	568	-	.	ID="RND-1_FAMILY-324";Tend="1117";Tstart="852";shortTE="F";uid="12eb7710-8590-4f6c-a3cc-329398a26be3"
CM034324.1	RepeatMasker	DNA/Kolobok-E	21632717	21632912	1208	-	.	ID="rnd-6_family-21211";Tend="1630";Tstart="1464";shortTE="F";uid="180df54e-ca17-4771-b51f-8b924fabec01"
CM034324.1	RepeatMasker	DNA/hAT	9942238	9942350	812	-	.	ID="RND-6_FAMILY-14132";Tend="1187";Tstart="1075";shortTE="F";uid="cb64a11d-e361-443f-8daf-e37439b15580"
CM034324.1	RepeatMasker	DNA/Ginger-1	11645663	11645766	460	-	.	ID="RND-6_FAMILY-9942";Tend="1143";Tstart="1041";shortTE="F";uid="f3ff2334-b4b0-499a-a558-3d22c952f518"
CM034324.1	RepeatMasker	Unknown	19862307	19862509	1630	-	.	ID="RND-6_FAMILY-10127";Tend="974";Tstart="771";shortTE="F";uid="16639e19-35da-4e74-8db9-e9bc78822569"
CM034324.1	RepeatMasker	DNA/hAT-Tip100	25091361	25091501	402	-	.	ID="RND-6_FAMILY-2390";Tend="1090";Tstart="951";shortTE="F";uid="eef4e343-3797-414c-a489-4aa8f27c7200"
CM034324.1	RepeatMasker	DNA/hAT	16874880	16875080	867	-	.	ID="RND-1_FAMILY-61";Tend="9307";Tstart="9115";shortTE="F";uid="936ecf63-8357-4d1d-a30b-8e30e0db6572"
CM034324.1	RepeatMasker	Unknown	12488941	12489058	441	-	.	ID="RND-1_FAMILY-395";Tend="1499";Tstart="1383";shortTE="F";uid="fdc4be8c-772d-4a01-ae9b-26e48e56190c"
CM034324.1	RepeatMasker	DNA/hAT-Ac	1941812	1942431	2248	-	.	ID="RND-5_FAMILY-5663";Tend="1392";Tstart="828";shortTE="F";uid="8ee84222-c259-4193-8194-6ae5fdd2670d"
CM034324.1	RepeatMasker	DNA	15803872	15804326	2281	-	.	ID="TTAA3B_AP";Tend="436";Tstart="1";shortTE="F";uid="45e9dea0-b984-44bc-8d13-447c59d6748e"
CM034324.1	RepeatMasker	Unknown	26809746	26812373	14093	-	.	ID="RND-1_FAMILY-3";Tend="2627";Tstart="1";shortTE="F";uid="6f44edb9-0fd5-4ec4-8129-d856e3701000"
CM034324.1	RepeatMasker	Retroposon?	29022339	29022711	2920	-	.	ID="RND-6_FAMILY-30965";Tend="1480";Tstart="803";shortTE="F";uid="2f292d75-4c79-4ddc-9deb-2e6f582cee41"
CM034324.1	RepeatMasker	DNA/Kolobok-E	25481939	25483510	10373	-	.	ID="RND-5_FAMILY-401";Tend="6258";Tstart="4646";shortTE="F";uid="76d8d216-76fd-4220-92a6-63bfe69451e6"
CM034324.1	RepeatMasker	DNA/Kolobok-E	22226769	22227004	1014	-	.	ID="rnd-6_family-21211";Tend="1683";Tstart="1485";shortTE="F";uid="32660ec2-63ec-4ee1-bb76-03210fc95d8b"
CM034324.1	RepeatMasker	DNA	16387625	16387938	1575	-	.	ID="TTAA3B_AP";Tend="436";Tstart="91";shortTE="F";uid="27ba0560-3976-4127-8c22-91c21680f7fe"
CM034324.1	RepeatMasker	DNA	11239267	11239466	1011	-	.	ID="DNA8-5_AP";Tend="231";Tstart="1";shortTE="F";uid="71e52e7b-5f2c-445b-88e1-4c2adeeb46c1"
CM034324.1	RepeatMasker	DNA/hAT?	29743523	29743688	911	-	.	ID="RND-6_FAMILY-5014";Tend="1807";Tstart="1640";shortTE="F";uid="916414ad-7cf9-4120-aff7-2a0ad85d2ef8"
CM034324.1	RepeatMasker	DNA/TcMar-m44?	31672321	31672459	607	-	.	ID="RND-6_FAMILY-10880";Tend="2069";Tstart="1939";shortTE="F";uid="4aae071f-523f-4480-9d62-ab07d2cde168"
CM034324.1	RepeatMasker	Retroposon?	21425877	21426106	420	-	.	ID="RND-5_FAMILY-9558";Tend="1156";Tstart="1034";shortTE="F";uid="0dbf4309-e32a-402f-a283-ebbbcd349a78"
CM034324.1	RepeatMasker	DNA/Ginger-1	27416501	27417313	4763	-	.	ID="RND-1_FAMILY-447";Tend="1601";Tstart="765";shortTE="F";uid="2224ede5-4e16-4497-90f2-ac159c9d2dc2"
CM034324.1	RepeatMasker	DNA	19973719	19973874	454	-	.	ID="ttaa3c_ap";Tend="419";Tstart="275";shortTE="F";uid="d85754db-4e07-458a-92b7-d00bebe6d527"
CM034324.1	RepeatMasker	Retroposon?	27423521	27423847	903	-	.	ID="RND-6_FAMILY-517";Tend="1262";Tstart="988";shortTE="F";uid="bfcd692f-ae07-4ebd-ad8c-6f1256d21376"
CM034324.1	RepeatMasker	Retroposon?	2169355	2169851	2960	-	.	ID="RND-6_FAMILY-10695";Tend="2126";Tstart="1627";shortTE="F";uid="d40e14d6-f5f4-4d49-99b9-9c2281c026fd"
CM034324.1	RepeatMasker	Unknown	18354136	18354294	666	-	.	ID="RND-5_FAMILY-3366";Tend="763";Tstart="634";shortTE="F";uid="a91ee15c-40ad-4832-8411-e07d48d77c24"
CM034324.1	RepeatMasker	LINE/I	9325715	9326756	2879	-	.	ID="RND-5_FAMILY-1989";Tend="1892";Tstart="864";shortTE="F";uid="99e02b8e-7cc8-4cdc-8e34-7eca46b990d5"
CM034324.1	RepeatMasker	LINE/L2	32649056	32649721	1043	-	.	ID="RND-6_FAMILY-312";TEgroup="ctg_9%7CRND-6_FAMILY-312%7C1";Tend="1799";Tstart="1009";shortTE="F";uid="35e29de5-5e59-41f0-9c0a-5f8593fc7fc6"
CM034324.1	RepeatMasker	DNA	1532341	1532918	3577	-	.	ID="ttaa26b_ap";Tend="573";Tstart="1";shortTE="F";uid="e1a75f81-ec28-42fe-9786-665449db0471"
CM034324.1	RepeatMasker	DNA/hAT-hAT19	5238328	5238507	1156	-	.	ID="RND-4_FAMILY-600";Tend="2417";Tstart="2241";shortTE="F";uid="b45135ef-8f58-4d20-9151-1371e772aca5"
CM034324.1	RepeatMasker	Unknown	16411289	16411504	1383	-	.	ID="RND-5_FAMILY-18262";Tend="1337";Tstart="1125";shortTE="F";uid="d513c8a2-6c96-4f96-ac75-2beb1a244f03"
CM034324.1	RepeatMasker	DNA/hAT-Charlie	14253140	14253439	806	-	.	ID="RND-4_FAMILY-977";Tend="1300";Tstart="918";shortTE="F";uid="5bc71669-925d-45e5-8c97-1a0031ff9a07"
CM034324.1	RepeatMasker	DNA/hAT-Tip100	26468586	26474043	38329	-	.	ID="RND-6_FAMILY-2822";Tend="5275";Tstart="1";shortTE="F";uid="121d546b-9104-49de-86a8-24d18ead8842"
CM034324.1	RepeatMasker	DNA	28786252	28786660	2054	-	.	ID="TTAA3_AP";Tend="428";Tstart="1";shortTE="F";uid="c96d499e-232a-46d2-905a-d48b73f17390"
CM034324.1	RepeatMasker	DNA/hAT	32563795	32563977	807	-	.	ID="RND-1_FAMILY-91";Tend="2627";Tstart="2442";shortTE="F";uid="4c8c2823-e9bc-42d5-a65a-9da201fb1be7"
CM034324.1	RepeatMasker	DNA/Kolobok-E	14897731	14897858	852	-	.	ID="RND-5_FAMILY-9232";Tend="798";Tstart="340";shortTE="F";uid="63c8b08f-561d-4ad4-95a4-010780910385"
CM034324.1	RepeatMasker	Unknown	30995328	30995498	875	-	.	ID="RND-6_FAMILY-409";Tend="1179";Tstart="1006";shortTE="F";uid="a46f222d-4761-4f1c-8a59-ae2168a59bfb"
CM034324.1	RepeatMasker	DNA/hAT-hAT19	25519798	25522422	21628	-	.	ID="RND-6_FAMILY-5378";Tend="3330";Tstart="627";shortTE="F";uid="4aafb974-1eba-4370-be00-e72f5879e5e5"
CM034324.1	RepeatMasker	DNA/hAT-Charlie	19953435	19954085	3043	-	.	ID="RND-6_FAMILY-615";Tend="775";Tstart="126";shortTE="F";uid="69814eee-29b6-4209-83d6-dadb634b21b8"
CM034324.1	RepeatMasker	LINE/RTE-BovB	4586668	4587424	678	-	.	ID="RND-6_FAMILY-19406";Tend="1586";Tstart="818";shortTE="F";uid="c71af45f-30e8-406f-af06-1f4355386d49"
CM034324.1	RepeatMasker	LINE/L2	6239313	6240399	6107	-	.	ID="RND-6_FAMILY-1498";Tend="1676";Tstart="552";shortTE="F";uid="58f474fa-5946-4b38-8bf6-5602ec9b8a03"
CM034324.1	RepeatMasker	DNA	12441829	12442520	1103	-	.	ID="DNA4-2_AP";Tend="716";Tstart="1";shortTE="F";uid="f857fa10-78d7-4bae-b9e1-cb1b9cbae7e9"
CM034324.1	RepeatMasker	DNA/Ginger-1	18675998	18676586	520	-	.	ID="RND-6_FAMILY-4572";Tend="2297";Tstart="1716";shortTE="F";uid="92726917-04ce-4835-9cb0-9cee5e9761f3"
CM034324.1	RepeatMasker	DNA/hAT-Tip100	19033670	19034786	9474	-	.	ID="RND-1_FAMILY-132";Tend="1729";Tstart="616";shortTE="F";uid="e9a1dd47-3af7-4bd5-8970-afb0ee21440e"
CM034324.1	RepeatMasker	DNA/Ginger-1	25032687	25033198	3298	-	.	ID="RND-6_FAMILY-1577";Tend="1399";Tstart="882";shortTE="F";uid="332208d5-1669-44ea-8d4b-ffd2775345ce"
CM034324.1	RepeatMasker	Unknown	13475704	13475960	1269	-	.	ID="RND-1_FAMILY-22";Tend="1266";Tstart="991";shortTE="F";uid="54216e29-8654-41ab-9778-7dfb62442c08"
CM034324.1	RepeatMasker	DNA	19352464	19352703	1180	-	.	ID="TTAA22_AP";Tend="434";Tstart="183";shortTE="F";uid="ab263fef-f63c-4467-9415-7d5987a4a507"
CM034324.1	RepeatMasker	DNA/hAT-Charlie	1948913	1949128	947	-	.	ID="RND-6_FAMILY-33476";Tend="1177";Tstart="956";shortTE="F";uid="f625a2ab-a2d3-46d4-8e35-da229ca753f0"
CM034324.1	RepeatMasker	DNA/hAT-Tip100	8284918	8285267	1746	-	.	ID="RND-6_FAMILY-14801";TEgroup="ctg_9%7CRND-6_FAMILY-14801%7C1";Tend="1563";Tstart="777";shortTE="F";uid="45433dc6-bcf9-46f2-82a2-3d810bdaf99c"
CM034324.1	RepeatMasker	DNA/hAT	24336061	24336480	2939	-	.	ID="RND-1_FAMILY-45";Tend="1328";Tstart="863";shortTE="F";uid="89ab3b23-e1ea-4180-bdc3-4bbe5bacca74"
CM034324.1	RepeatMasker	DNA	17846499	17846823	1010	-	.	ID="TTAA4B_AP";Tend="430";Tstart="100";shortTE="F";uid="8560a4c8-8239-4ff1-ba62-d7558c9ee236"
CM034324.1	RepeatMasker	RC/Helitron	19558051	19558186	815	-	.	ID="RND-6_FAMILY-12854";Tend="915";Tstart="782";shortTE="F";uid="5677a818-e0ab-492b-bcd1-d23c6c59e46a"
CM034324.1	RepeatMasker	Unknown	17953441	17953626	1434	-	.	ID="RND-6_FAMILY-6643";Tend="1125";Tstart="941";shortTE="F";uid="379d8098-dc0b-49ec-9957-4fb8b99d06e7"
CM034324.1	RepeatMasker	DNA/hAT-Charlie	27934374	27935201	10681	-	.	ID="RND-1_FAMILY-86";Tend="6046";Tstart="5249";shortTE="F";uid="560b6493-f15c-484d-abc4-58b1d295c6bb"
CM034324.1	RepeatMasker	LINE/I-Jockey	23293801	23294514	4098	-	.	ID="RND-6_FAMILY-9837";Tend="1705";Tstart="984";shortTE="F";uid="e67204d4-d9e9-4cf3-818c-085aaf35919b"
CM034324.1	RepeatMasker	Retroposon?	7955507	7955784	1047	-	.	ID="RND-6_FAMILY-13193";Tend="1202";Tstart="858";shortTE="F";uid="3f2b99f6-96b0-4263-8349-ab19cefb5562"
CM034324.1	RepeatMasker	DNA/hAT-Tip100	4756009	4756403	1153	-	.	ID="DNA8-100B_AP";Tend="500";Tstart="107";shortTE="F";uid="faba1116-1e70-42c7-b16a-1c83095f3fab"
CM034324.1	RepeatMasker	Unknown	3900532	3900761	547	-	.	ID="RND-1_FAMILY-218";Tend="1113";Tstart="907";shortTE="F";uid="caf858bb-037c-4b48-9ccc-0998872d61f1"
CM034324.1	RepeatMasker	DNA/hAT-Charlie	25231514	25231639	430	-	.	ID="RND-6_FAMILY-2326";Tend="2755";Tstart="2628";shortTE="F";uid="61d4235d-47c9-4972-a921-b775d203f2fa"
CM034324.1	RepeatMasker	Retroposon?	10803996	10804167	1102	-	.	ID="RND-6_FAMILY-6209";Tend="6045";Tstart="5865";shortTE="F";uid="0cb9d117-2406-4127-8ebb-bf8a1039d0b7"
CM034324.1	RepeatMasker	Unknown	22121089	22121264	974	-	.	ID="RND-4_FAMILY-362";Tend="1130";Tstart="965";shortTE="F";uid="22a0d1bc-957e-4ef2-ae04-2f64ed13833f"
CM034324.1	RepeatMasker	Retroposon?	9987235	9987872	1875	-	.	ID="RND-6_FAMILY-11938";Tend="1414";Tstart="789";shortTE="F";uid="53411107-1dea-4a3d-a86d-3a6ccfeac07e"
CM034324.1	RepeatMasker	DNA/P	11924990	11925230	1598	-	.	ID="DNA8-26_AP";Tend="261";Tstart="8";shortTE="F";uid="6a0b5abf-5a36-451f-b559-ce3a558ecadd"
CM034324.1	RepeatMasker	DNA/hAT-Tip100	11395669	11395858	629	-	.	ID="RND-6_FAMILY-7691";Tend="1514";Tstart="1327";shortTE="F";uid="93ab1f3c-5ab3-4f8a-b9cc-cce6e499529b"
CM034324.1	RepeatMasker	LINE/L2	4036734	4036853	582	-	.	ID="RND-1_FAMILY-81";Tend="7815";Tstart="7709";shortTE="F";uid="eceeaa28-d9df-4979-ba66-897824c8dfd2"
CM034324.1	RepeatMasker	DNA/MULE-MuDR	18604797	18606937	654	-	.	ID="RND-6_FAMILY-9911";TEgroup="ctg_9%7CRND-6_FAMILY-9911%7C1";Tend="2726";Tstart="519";shortTE="F";uid="914d8f27-51f5-4daf-aa8b-3be2089680ff"
CM034324.1	RepeatMasker	Unknown	539370	540137	1187	-	.	ID="RND-6_FAMILY-58066";Tend="2420";Tstart="1643";shortTE="F";uid="dc92da5e-c1d6-4fdc-a533-5d667fdeb811"
CM034324.1	RepeatMasker	DNA/hAT-Tip100	13590204	13590451	562	-	.	ID="DNA8-87_AP";Tend="525";Tstart="241";shortTE="F";uid="978cd484-9902-4bf2-9880-50b0c2f0dd5b"
CM034324.1	RepeatMasker	DNA/hAT	29522767	29522979	986	-	.	ID="RND-4_FAMILY-18";Tend="1159";Tstart="955";shortTE="F";uid="3f76e8ea-fc8e-49a4-ab06-9dff3081460a"
CM034324.1	RepeatMasker	DNA/Ginger-1	14395881	14396352	1456	-	.	ID="RND-6_FAMILY-8806";Tend="2329";Tstart="1868";shortTE="F";uid="e596c7b0-2e30-48e3-9255-b89a125d58dc"
CM034324.1	RepeatMasker	DNA/hAT-hAT19	13313183	13313844	960	-	.	ID="RND-6_FAMILY-16889";Tend="1574";Tstart="922";shortTE="F";uid="ed4fc866-e2c7-4564-97e1-16c11943d43d"
CM034324.1	RepeatMasker	DNA/Maverick	688371	688948	1249	-	.	ID="rnd-5_family-538";Tend="5495";Tstart="4968";shortTE="F";uid="efaa3282-bbd4-4f68-9c8d-40725dc82cce"
CM034324.1	RepeatMasker	DNA	31495156	31495439	1759	-	.	ID="DNA8-7_AP";Tend="309";Tstart="1";shortTE="F";uid="90e98288-7568-4d18-a7ed-9d9bd9c2d967"
CM034324.1	RepeatMasker	DNA/Ginger-1	15162645	15162838	556	-	.	ID="RND-5_FAMILY-6062";Tend="862";Tstart="650";shortTE="F";uid="5eb38e96-623d-4498-9b99-771dc1ef9f03"
CM034324.1	RepeatMasker	DNA/hAT-hAT19	8542513	8542705	891	-	.	ID="DNA8-95_AP";Tend="179";Tstart="1";shortTE="F";uid="7ffe81d3-c4cd-45bc-b6e2-a19d9ae62193"
CM034324.1	RepeatMasker	Retroposon?	14810957	14811137	955	-	.	ID="RND-6_FAMILY-30528";Tend="5074";Tstart="4884";shortTE="F";uid="11bd0af5-a516-42e7-976e-c1b30af767d1"
CM034324.1	RepeatMasker	DNA/Ginger-1	7883687	7884874	3512	-	.	ID="RND-6_FAMILY-9942";Tend="1885";Tstart="656";shortTE="F";uid="08bbf6db-dfa5-4395-bcc7-b11bf4775cf5"
CM034324.1	RepeatMasker	DNA/Kolobok-E	20905032	20905449	1355	-	.	ID="RND-6_FAMILY-2379";Tend="1091";Tstart="710";shortTE="F";uid="0fb11350-d66f-48d6-b29d-90496d0c515d"
CM034324.1	RepeatMasker	Retroposon?	1331762	1332033	413	-	.	ID="RND-6_FAMILY-622";Tend="792";Tstart="509";shortTE="F";uid="323d5b4b-463b-47f7-a895-34410ff33421"
CM034324.1	RepeatMasker	Unknown	10318180	10318744	1634	-	.	ID="RND-5_FAMILY-5484";Tend="1215";Tstart="660";shortTE="F";uid="c707173c-d225-4950-9d61-1464891be15b"
CM034324.1	RepeatMasker	Retroposon?	17674399	17675155	3310	-	.	ID="RND-6_FAMILY-10695";Tend="1461";Tstart="641";shortTE="F";uid="41fadcde-66ab-4562-bbd5-1aca2bdfdc11"
CM034324.1	RepeatMasker	Retroposon?	15084187	15085953	10752	-	.	ID="SINE2-1_AP";Tend="1770";Tstart="1";shortTE="F";uid="936a90ab-f459-41bc-b6b1-1fd11dbe385a"
CM034324.1	RepeatMasker	DNA	987635	987816	550	-	.	ID="DNA4-1_AP";Tend="823";Tstart="643";shortTE="F";uid="8f3c8e51-4dc2-43c4-8d1e-5b6bdcb8595b"
CM034324.1	RepeatMasker	DNA	27388744	27389245	3111	-	.	ID="RND-6_FAMILY-38762";Tend="1283";Tstart="778";shortTE="F";uid="b01ce7d7-4d0c-493e-ba3c-6596f352f81f"
CM034324.1	RepeatMasker	DNA/hAT-Charlie	20272393	20272740	1546	-	.	ID="RND-5_FAMILY-3168";Tend="1299";Tstart="935";shortTE="F";uid="6d56051c-c818-4f41-9f2a-b9389e39cb10"
CM034324.1	RepeatMasker	DNA	4257665	4257823	688	-	.	ID="RND-6_FAMILY-4145";Tend="922";Tstart="764";shortTE="F";uid="8edeaf61-b2a1-4af4-af20-c12f0a098e2f"
CM034324.1	RepeatMasker	Unknown	29905603	29905905	1253	-	.	ID="RND-6_FAMILY-14221";Tend="1220";Tstart="938";shortTE="F";uid="3b8fac1e-321a-43a0-a7ff-b7603618bfcd"
CM034324.1	RepeatMasker	RC/Helitron	4312323	4312612	782	-	.	ID="RND-6_FAMILY-12854";Tend="1006";Tstart="736";shortTE="F";uid="77478fcf-04f3-4659-88dc-7f9c8f259f6c"
CM034324.1	RepeatMasker	DNA/Ginger-1	17865870	17865998	1006	-	.	ID="rnd-6_family-3774";Tend="2390";Tstart="2081";shortTE="F";uid="c4a01b16-3074-4f75-99dd-67ae477562b0"
CM034324.1	RepeatMasker	Unknown	11408333	11408716	2886	-	.	ID="RND-1_FAMILY-21";Tend="1288";Tstart="887";shortTE="F";uid="12e1a20e-3289-4675-acb9-a2cae4356036"
CM034324.1	RepeatMasker	DNA/hAT-Tip100	22518703	22518968	576	-	.	ID="RND-1_FAMILY-324";Tend="1117";Tstart="852";shortTE="F";uid="8e5083cd-4f6c-4a1e-bc7f-349078eda2ea"
CM034324.1	RepeatMasker	DNA/Kolobok-E	2713948	2714218	1586	-	.	ID="RND-5_FAMILY-9232";Tend="949";Tstart="698";shortTE="F";uid="c71d07ef-2355-40c5-a682-48814fd44d7e"
CM034324.1	RepeatMasker	DNA	21664663	21665115	3045	-	.	ID="RND-5_FAMILY-463";Tend="1341";Tstart="874";shortTE="F";uid="63782333-cb17-4fa8-a9a5-083da26c60c5"
CM034324.1	RepeatMasker	DNA/Kolobok-E	22210773	22212270	10069	-	.	ID="RND-5_FAMILY-401";Tend="6171";Tstart="4646";shortTE="F";uid="159a1ffe-3f8a-4794-8645-411c3a8cf14b"
CM034324.1	RepeatMasker	DNA/Kolobok-E	15714403	15714958	3109	-	.	ID="RND-6_FAMILY-13779";Tend="4723";Tstart="4177";shortTE="F";uid="52add711-e314-46af-b3d2-4b732c80920d"
CM034324.1	RepeatMasker	DNA/hAT-Tip100	24337570	24337678	743	-	.	ID="RND-6_FAMILY-2893";Tend="1079";Tstart="970";shortTE="F";uid="94528c21-8c72-4e77-8042-0ed7ac05c1eb"
CM034324.1	RepeatMasker	Retroposon?	7948796	7949059	870	-	.	ID="RND-5_FAMILY-934";Tend="2263";Tstart="2003";shortTE="F";uid="d5e3dcc1-a920-4b05-97f3-8b5fa01bb5c9"
CM034324.1	RepeatMasker	DNA	33321509	33321870	1402	-	.	ID="DNAX-2_AP";Tend="438";Tstart="72";shortTE="F";uid="f0213ef2-7127-44d1-ba6e-c40132fefac4"
CM034324.1	RepeatMasker	LINE/I-Jockey	7275304	7275782	4094	-	.	ID="RND-6_FAMILY-14077";Tend="3786";Tstart="3308";shortTE="F";uid="ec9c9d44-3c47-46b8-b8da-d9164718d91e"
CM034324.1	RepeatMasker	DNA/MULE-MuDR	515513	515650	645	-	.	ID="RND-5_FAMILY-2258";Tend="1614";Tstart="1487";shortTE="F";uid="843a652a-7a05-47a4-8c16-c201f830588b"
CM034324.1	RepeatMasker	DNA	1136060	1136459	584	-	.	ID="DNA4-2_AP";Tend="769";Tstart="376";shortTE="F";uid="0b128ab3-d5a1-4cfd-bbad-3588ab015e8a"
CM034324.1	RepeatMasker	DNA	26524829	26525224	1819	-	.	ID="TTAA2_AP";Tend="427";Tstart="1";shortTE="F";uid="a834d4ec-2b15-4633-8cef-0a5f4f6f8a8e"
CM034324.1	RepeatMasker	DNA/hAT-Tip100	3133242	3134009	2649	-	.	ID="RND-5_FAMILY-5755";Tend="1614";Tstart="680";shortTE="F";uid="05c1adf3-4594-4f83-b44e-79a9bd3f9ba9"
CM034324.1	RepeatMasker	DNA	18734967	18735463	3254	-	.	ID="RND-4_FAMILY-67";Tend="1786";Tstart="1214";shortTE="F";uid="5c7bc572-1969-4b32-b93f-d87c1bdaa4a9"
CM034324.1	RepeatMasker	Unknown	21149577	21149837	1822	-	.	ID="RND-6_FAMILY-7893";Tend="1208";Tstart="965";shortTE="F";uid="2643b537-6ca5-4039-9314-7069fdbdfb80"
CM034324.1	RepeatMasker	Unknown	23313233	23313773	3658	-	.	ID="RND-5_FAMILY-1122";Tend="1442";Tstart="916";shortTE="F";uid="d87facf3-890e-4d46-ad15-32304ca822ff"
CM034324.1	RepeatMasker	Unknown	11309442	11309795	1674	-	.	ID="RND-1_FAMILY-20";Tend="1261";Tstart="909";shortTE="F";uid="e9154845-4fee-4262-8544-2931e4ee262c"
CM034324.1	RepeatMasker	DNA	9042880	9043082	645	-	.	ID="dna4-2_ap";Tend="766";Tstart="605";shortTE="F";uid="146d50a1-715f-458b-af2d-576286f647a9"
CM034324.1	RepeatMasker	DNA/hAT-Tip100	32782197	32782948	4798	-	.	ID="DNA8-18_AP";Tend="820";Tstart="83";shortTE="F";uid="5443ef60-cbae-4dd7-8bf9-e6e2be0afee2"
CM034324.1	RepeatMasker	DNA	13708786	13709209	969	-	.	ID="rnd-6_family-3136";TEgroup="ctg_9%7Crnd-6_family-3136%7C1";Tend="452";Tstart="2";shortTE="F";uid="e083561b-84f2-4026-9734-86b7710495a7"
CM034324.1	RepeatMasker	RC/Helitron	1604493	1604823	1278	-	.	ID="RND-6_FAMILY-22903";Tend="1687";Tstart="1369";shortTE="F";uid="487c70c4-fb24-4bd5-9db9-1cedf759269c"
CM034324.1	RepeatMasker	Unknown	7570760	7570953	1037	-	.	ID="RND-6_FAMILY-34395";Tend="1181";Tstart="989";shortTE="F";uid="e9855e33-3b8a-4192-9345-47f92d13f64a"
CM034324.1	RepeatMasker	DNA/Kolobok-E	3287110	3287350	582	-	.	ID="RND-6_FAMILY-1722";Tend="2038";Tstart="1809";shortTE="F";uid="293c022e-d58d-47e9-82f0-7bca819b28e9"
CM034324.1	RepeatMasker	RC/Helitron	12996261	12996580	1199	-	.	ID="RND-4_FAMILY-375";Tend="1772";Tstart="1449";shortTE="F";uid="224b951f-28e6-40bd-a966-27d9f55ed39b"
CM034324.1	RepeatMasker	DNA/Kolobok-E	26733555	26735095	10107	-	.	ID="RND-5_FAMILY-401";Tend="6257";Tstart="4646";shortTE="F";uid="fed95546-1235-4fc0-97a5-9d4ad0b3372d"
CM034324.1	RepeatMasker	DNA/hAT-Tip100	26537576	26537706	549	-	.	ID="rnd-6_family-9147";Tend="1737";Tstart="1587";shortTE="F";uid="ccb550ee-bb41-40ea-b214-2263240ac44d"
CM034324.1	RepeatMasker	DNA/Ginger	11705356	11705463	643	-	.	ID="RND-5_FAMILY-7453";Tend="1726";Tstart="1612";shortTE="F";uid="3abb3bbd-2b16-4bdc-ad01-8b75416d4db0"
CM034324.1	RepeatMasker	Unknown	31597144	31597325	528	-	.	ID="RND-6_FAMILY-12399";Tend="1709";Tstart="1521";shortTE="F";uid="c1de2e46-6b5e-43a7-b0ea-02355dcb93e0"
CM034324.1	RepeatMasker	Retroposon?	32341794	32342161	1131	-	.	ID="RND-6_FAMILY-13511";Tend="1235";Tstart="860";shortTE="F";uid="c3a556a6-39ac-47d7-b8c6-34d24d6dfee9"
CM034324.1	RepeatMasker	DNA/hAT	26819664	26819846	663	-	.	ID="RND-6_FAMILY-16527";Tend="1651";Tstart="1476";shortTE="F";uid="0228f8aa-f6a4-47bb-b36a-692b6d2674c6"
CM034324.1	RepeatMasker	DNA/hAT-Tip100	12085734	12085859	436	-	.	ID="DNA8-107_AP";Tend="225";Tstart="103";shortTE="F";uid="a8b79472-8a4a-42bb-b40f-642e885d84d8"
CM034324.1	RepeatMasker	DNA/MULE-MuDR	19607942	19608103	419	-	.	ID="DNA8-110_AP";Tend="154";Tstart="5";shortTE="F";uid="70a32815-369d-4ce7-ab36-29a108d7deb8"
CM034324.1	RepeatMasker	DNA/Kolobok-E	31395259	31395614	2826	-	.	ID="RND-1_FAMILY-339";Tend="1190";Tstart="835";shortTE="F";uid="e6204c30-a8a5-4ddb-806c-2b41a3962b25"
CM034324.1	RepeatMasker	DNA/Ginger-1	5114676	5115320	2734	-	.	ID="RND-5_FAMILY-6062";Tend="1307";Tstart="649";shortTE="F";uid="93c0fab9-2130-438a-a7af-b2ed9b67e238"
CM034324.1	RepeatMasker	DNA/hAT-Tip100	32885240	32885467	833	-	.	ID="RND-6_FAMILY-11757";Tend="679";Tstart="406";shortTE="F";uid="d848914e-dea4-4b87-ab60-39d4593f8c8a"
CM034324.1	RepeatMasker	Retroposon?	32673440	32674819	8419	-	.	ID="RND-6_FAMILY-10695";Tend="2099";Tstart="651";shortTE="F";uid="675a03e7-4a7d-4e61-aa6d-1aae88b2e079"
CM034324.1	RepeatMasker	DNA/hAT?	19140611	19140845	588	-	.	ID="RND-6_FAMILY-19891";Tend="329";Tstart="89";shortTE="F";uid="0be90ddb-98cd-4c6e-b9e9-ca48f6dcbbb3"
CM034324.1	RepeatMasker	Unknown	10011382	10011689	1204	-	.	ID="RND-5_FAMILY-18262";Tend="1265";Tstart="959";shortTE="F";uid="e6f82c1f-5688-497f-9989-3a52ad04d6e9"
CM034324.1	RepeatMasker	DNA/hAT-hAT19	9114531	9114734	671	-	.	ID="RND-6_FAMILY-1009";Tend="2542";Tstart="2323";shortTE="F";uid="cbebad83-0002-4811-814a-a7e725eb62c2"
CM034324.1	RepeatMasker	Unknown	30047330	30047514	831	-	.	ID="RND-5_FAMILY-1479";Tend="1395";Tstart="1236";shortTE="F";uid="9108463a-1032-4c68-94c7-2110bfef0fb1"
CM034324.1	RepeatMasker	DNA	32582615	32582789	1231	-	.	ID="RND-6_FAMILY-27";Tend="1125";Tstart="952";shortTE="F";uid="453eabbf-f497-4289-8820-42fadb0b5b8b"
CM034324.1	RepeatMasker	Unknown	33356091	33356354	2095	-	.	ID="RND-1_FAMILY-157";Tend="1278";Tstart="1017";shortTE="F";uid="1369c6ad-3889-4854-8bfd-77ce6c44477c"
CM034324.1	RepeatMasker	DNA	22915309	22915616	1447	-	.	ID="RND-5_FAMILY-463";Tend="1193";Tstart="886";shortTE="F";uid="aaa916a8-9e56-4f2e-84fe-204cf095aca1"
CM034324.1	RepeatMasker	DNA/Ginger-1	33304565	33306013	12052	-	.	ID="RND-6_FAMILY-447";Tend="2192";Tstart="726";shortTE="F";uid="0da29c0c-717e-4b99-835c-6a1517b38939"
CM034324.1	RepeatMasker	DNA/hAT-Tip100	29880348	29881302	8436	-	.	ID="RND-6_FAMILY-1103";Tend="1902";Tstart="958";shortTE="F";uid="d327a1d3-2e36-4612-930a-d12964146293"
CM034324.1	RepeatMasker	DNA/Maverick	31174579	31183138	63940	-	.	ID="RND-1_FAMILY-171";Tend="8569";Tstart="1";shortTE="F";uid="bb54d7c3-f2ff-42ae-b899-ce482d7d821d"
CM034324.1	RepeatMasker	DNA/MULE-MuDR	6818171	6818503	1163	-	.	ID="RND-6_FAMILY-4383";Tend="1784";Tstart="1471";shortTE="F";uid="be37043b-3319-4fd5-bd99-2cb6d86ca5df"
CM034324.1	RepeatMasker	LTR/Gypsy	19786904	19789651	13873	-	.	ID="RND-6_FAMILY-23000";Tend="3385";Tstart="828";shortTE="F";uid="6a57d541-7a30-4e05-bb2e-d015d2203f9c"
CM034324.1	RepeatMasker	Retroposon?	9294431	9294769	1101	-	.	ID="RND-6_FAMILY-3338";Tend="2074";Tstart="1834";shortTE="F";uid="de6a533d-e8d1-4658-b3c1-47691f1c88ff"
CM034324.1	RepeatMasker	RC/Helitron	2469867	2470034	1202	-	.	ID="RND-6_FAMILY-78";Tend="1607";Tstart="1440";shortTE="F";uid="e5c73c71-227b-4d12-a852-c0cccfde3497"
CM034324.1	RepeatMasker	LTR/Gypsy	14682393	14683007	723	-	.	ID="RND-5_FAMILY-1267";Tend="3169";Tstart="2595";shortTE="F";uid="fdd7fb62-caf7-4305-bd1c-8673ca3665bc"
CM034324.1	RepeatMasker	DNA/MULE-MuDR	31616768	31616868	520	-	.	ID="RND-5_FAMILY-2967";Tend="1117";Tstart="1011";shortTE="F";uid="a48c8a3c-686b-4de9-b287-9cf57a241a3f"
CM034324.1	RepeatMasker	DNA	9571214	9571948	615	-	.	ID="DNA8-75_AP";TEgroup="ctg_9%7CDNA8-75_AP%7C1";Tend="667";Tstart="1";shortTE="T";uid="ac6dbcff-0bf4-4f26-9902-fd182b5e3804"
CM034324.1	RepeatMasker	Retroposon?	20049619	20050377	3856	-	.	ID="RND-5_FAMILY-2698";Tend="3137";Tstart="2357";shortTE="F";uid="c83785cb-eb3d-428f-8af2-313b330da5a4"
CM034324.1	RepeatMasker	DNA	20100625	20100725	426	-	.	ID="TTAA2D_AP";Tend="389";Tstart="289";shortTE="F";uid="b31403cc-ca8c-4547-8712-a912ad221f38"
CM034324.1	RepeatMasker	DNA/hAT-hAT19	32128784	32130257	996	-	.	ID="HAT-4_LMI";Tend="1994";Tstart="519";shortTE="F";uid="526df5f2-b237-4ee2-9f89-5a7def7ff261"
CM034324.1	RepeatMasker	DNA/Maverick	31919840	31920683	5736	-	.	ID="RND-5_FAMILY-1673";Tend="4279";Tstart="3404";shortTE="F";uid="b945f977-2d8a-4269-a9cc-36f3deaa823f"
CM034324.1	RepeatMasker	DNA/hAT-Tip100	4205978	4206325	884	-	.	ID="RND-5_FAMILY-8734";TEgroup="ctg_9%7CRND-5_FAMILY-8734%7C1";Tend="1710";Tstart="1515";shortTE="F";uid="1f583725-a540-4993-90d4-3b638b72a051"
CM034324.1	RepeatMasker	Unknown	13474720	13475386	4327	-	.	ID="RND-1_FAMILY-322";Tend="1660";Tstart="961";shortTE="F";uid="721843f9-8291-4e6d-a79e-f8b8ced52091"
CM034324.1	RepeatMasker	DNA/Ginger-1	9172093	9172542	1386	-	.	ID="RND-6_FAMILY-5340";Tend="2313";Tstart="1843";shortTE="F";uid="68128b2d-4ec5-4f0a-8ca0-f8775a6600be"
CM034324.1	RepeatMasker	DNA/Ginger-1	3903797	3904258	3418	-	.	ID="RND-5_FAMILY-6062";Tend="1099";Tstart="650";shortTE="F";uid="807e7924-1b8f-4803-842a-e8d374c3dfe7"
CM034324.1	RepeatMasker	DNA/hAT-Tip100	12076652	12076778	501	-	.	ID="DNA8-87_AP";Tend="167";Tstart="38";shortTE="F";uid="d4df6095-dffa-42d9-be64-37c3a7a195e2"
CM034324.1	RepeatMasker	DNA/Ginger-1	18888331	18888461	449	-	.	ID="RND-6_FAMILY-58578";Tend="1294";Tstart="1179";shortTE="F";uid="7e318e64-c31f-4986-9247-af2a7fe6332b"
CM034324.1	RepeatMasker	DNA	30735147	30735582	2989	-	.	ID="TTAA3B_AP";Tend="436";Tstart="1";shortTE="F";uid="ff5d47dc-b9b8-4cfb-aca6-c636092e3f75"
CM034324.1	RepeatMasker	Unknown	4934709	4935114	2516	-	.	ID="RND-1_FAMILY-274";Tend="1800";Tstart="1387";shortTE="F";uid="bfc81f89-3c39-4905-943f-dddb73b28b62"
CM034324.1	RepeatMasker	RC/Helitron	3213993	3214158	483	-	.	ID="RND-5_FAMILY-874";Tend="1519";Tstart="1357";shortTE="F";uid="83af7635-a74d-445f-9222-0119a52eb72c"
CM034324.1	RepeatMasker	DNA/Kolobok-E	8702870	8703019	487	-	.	ID="RND-1_FAMILY-272";Tend="2971";Tstart="2834";shortTE="F";uid="6fb7fcb9-3d9d-4746-8e5e-c74adaee9ded"
CM034324.1	RepeatMasker	LTR/Pao	17268548	17271021	18130	-	.	ID="RND-6_FAMILY-24531";Tend="3598";Tstart="1152";shortTE="F";uid="795cc233-166a-478a-924c-d26a795a3d75"
CM034324.1	RepeatMasker	Unknown	32531527	32532452	1029	-	.	ID="RND-1_FAMILY-243";Tend="1830";Tstart="863";shortTE="F";uid="628056c5-6b8e-44d3-b511-29e0ed3bd6ea"
CM034324.1	RepeatMasker	DNA	31952465	31952891	2357	-	.	ID="RND-6_FAMILY-4273";Tend="1597";Tstart="1137";shortTE="F";uid="fd2a152e-3753-415e-94ac-ed5f8b589498"
CM034324.1	RepeatMasker	DNA/Ginger-1	13009531	13009706	610	-	.	ID="RND-6_FAMILY-4572";Tend="2278";Tstart="2096";shortTE="F";uid="56717f79-6bd1-4d60-9e56-abdb1e43a0f3"
CM034324.1	RepeatMasker	DNA	6645804	6645911	644	-	.	ID="ttaa26b_ap";Tend="573";Tstart="466";shortTE="F";uid="f9facfa9-ece6-4fc4-a3e9-5e6f33beed11"
CM034324.1	RepeatMasker	Unknown	27661266	27661472	1094	-	.	ID="RND-1_FAMILY-178";Tend="1132";Tstart="946";shortTE="F";uid="1b44a760-6c8d-44d7-bb5e-ee189cc87626"
CM034324.1	RepeatMasker	DNA/Kolobok-E	12246199	12246519	725	-	.	ID="RND-6_FAMILY-5088";Tend="1948";Tstart="1596";shortTE="F";uid="566684c6-ca14-4256-89d0-ab308f6c2f2d"
CM034324.1	RepeatMasker	DNA/hAT-Tip100	9889303	9889472	869	-	.	ID="RND-6_FAMILY-6010";Tend="557";Tstart="405";shortTE="F";uid="2384c748-8bb9-4e35-9ddb-1080f1f38e95"
CM034324.1	RepeatMasker	LTR/Gypsy	13054313	13054548	893	-	.	ID="GYPSY2-I_AP";Tend="731";Tstart="502";shortTE="F";uid="2eed33c0-587d-4fc0-ae22-8a3ca6203601"
CM034324.1	RepeatMasker	Unknown	10036551	10036687	635	-	.	ID="RND-1_FAMILY-178";Tend="1257";Tstart="1064";shortTE="F";uid="e1bbdb8c-2628-4494-97aa-95598e5d2bb1"
CM034324.1	RepeatMasker	Unknown	3818966	3819206	814	-	.	ID="RND-5_FAMILY-3366";Tend="1076";Tstart="817";shortTE="F";uid="ce23d005-b4ca-412c-8fd7-0bbe52839910"
CM034324.1	RepeatMasker	DNA/P	24253738	24255037	10595	-	.	ID="RND-5_FAMILY-994";Tend="3307";Tstart="2057";shortTE="F";uid="e3c5da87-83c1-4594-9b33-9a4740bb21a3"
CM034324.1	RepeatMasker	LINE/L2	1405918	1406452	2779	-	.	ID="RND-6_FAMILY-455";Tend="1436";Tstart="924";shortTE="F";uid="4fd205c7-ea4b-4a45-9fdf-2bd0e80706f1"
CM034324.1	RepeatMasker	Retroposon?	32721583	32721752	425	-	.	ID="RND-6_FAMILY-26162";Tend="1958";Tstart="1796";shortTE="F";uid="ea155622-0125-4aa4-9869-48e6a28f974f"
CM034324.1	RepeatMasker	DNA	28988810	28989079	1240	-	.	ID="RND-4_FAMILY-804";Tend="3879";Tstart="3572";shortTE="F";uid="8fc2eb3e-6361-4b78-9bc4-ddaf74d0ba65"
CM034324.1	RepeatMasker	DNA/Ginger-1	17844049	17844268	2410	-	.	ID="RND-5_FAMILY-4248";Tend="2046";Tstart="1747";shortTE="F";uid="717a02ab-d5df-463f-901d-1e58e8770624"
CM034324.1	RepeatMasker	Retroposon?	17892349	17892511	563	-	.	ID="RND-6_FAMILY-13193";Tend="1641";Tstart="1479";shortTE="F";uid="1841de40-daa6-480d-99c5-fd1fc7fc1749"
CM034324.1	RepeatMasker	DNA/hAT-Tip100	16603370	16605263	15841	-	.	ID="RND-5_FAMILY-3720";Tend="2623";Tstart="730";shortTE="F";uid="eb8b4438-6b31-4ac5-adbb-e7bb4f754e80"
CM034324.1	RepeatMasker	DNA/hAT-Tip100	7935387	7935612	1364	-	.	ID="RND-6_FAMILY-10387";Tend="1569";Tstart="1348";shortTE="F";uid="24e400ce-11f7-4e0c-8229-72efe38eee61"
CM034324.1	RepeatMasker	DNA/Kolobok-E	29662580	29662784	1009	-	.	ID="RND-1_FAMILY-172";Tend="878";Tstart="675";shortTE="F";uid="0f8a659e-4e66-4d75-af6e-ba2a4b8d5244"
CM034324.1	RepeatMasker	LINE/I	32768891	32769011	493	-	.	ID="RND-6_FAMILY-4913";Tend="1848";Tstart="1728";shortTE="F";uid="0770362d-5398-416a-8dd5-e5f038b8e804"
CM034324.1	RepeatMasker	DNA/hAT-hAT19	10953730	10954545	607	-	.	ID="rnd-6_family-16889";Tend="1301";Tstart="25";shortTE="F";uid="d6d85a54-3911-4da8-96aa-bac936d9ab18"
CM034324.1	RepeatMasker	DNA/hAT-Ac	8400657	8401016	1121	-	.	ID="RND-5_FAMILY-5663";Tend="1405";Tstart="1060";shortTE="F";uid="ad53d506-82ab-4fec-9455-f5c0ea9806f3"
CM034324.1	RepeatMasker	Unknown	17921919	17922340	1228	-	.	ID="RND-6_FAMILY-10321";Tend="1374";Tstart="868";shortTE="F";uid="c48bd9b3-c5db-4ff4-9e54-8e477e190bcb"
CM034324.1	RepeatMasker	DNA	27661509	27661757	1548	-	.	ID="RND-6_FAMILY-13685";Tend="1193";Tstart="959";shortTE="F";uid="8e609b06-6c94-4f78-bbfb-69bf78974cdb"
CM034324.1	RepeatMasker	DNA/hAT-Tip100	342115	342413	573	-	.	ID="RND-6_FAMILY-847";Tend="1234";Tstart="942";shortTE="F";uid="5e0735b1-e301-4e00-bc64-ef97c7e98a5e"
CM034324.1	RepeatMasker	Unknown	21162267	21162544	494	-	.	ID="RND-6_FAMILY-24222";Tend="668";Tstart="442";shortTE="F";uid="6ea62584-4a40-4f57-af1c-9ec0e8278c2e"
CM034324.1	RepeatMasker	DNA	15022405	15022747	594	-	.	ID="DNAX-2_AP";Tend="350";Tstart="1";shortTE="F";uid="bf125c80-dcd5-451d-ae2b-c19f728ec57e"
CM034324.1	RepeatMasker	DNA/hAT-Charlie	14870623	14870790	476	-	.	ID="RND-6_FAMILY-13559";Tend="1289";Tstart="1126";shortTE="F";uid="17a7a936-b334-4d01-9c9e-a6b226366ba0"
CM034324.1	RepeatMasker	DNA/hAT-Tip100	15649260	15649485	730	-	.	ID="RND-5_FAMILY-3150";Tend="3328";Tstart="3111";shortTE="F";uid="ed51727b-222f-40fd-b2e3-bd6dbb13bd61"
CM034324.1	RepeatMasker	DNA/MULE-MuDR	19116974	19117786	6147	-	.	ID="RND-6_FAMILY-5469";Tend="1769";Tstart="925";shortTE="F";uid="f838c14d-21e5-4732-b48c-c237eb8aec97"
CM034324.1	RepeatMasker	DNA/Ginger-1	20572653	20573014	1078	-	.	ID="RND-5_FAMILY-6062";Tend="1040";Tstart="638";shortTE="F";uid="a366cde5-16c3-4a9f-8a65-b0cdc16228a4"
CM034324.1	RepeatMasker	DNA/hAT-Charlie	5764129	5764277	506	-	.	ID="DNA8-86_AP";Tend="389";Tstart="260";shortTE="F";uid="08d03f15-dcbf-4954-9a1b-ad5fba3ef510"
CM034324.1	RepeatMasker	DNA/TcMar-m44?	20457781	20457960	844	-	.	ID="RND-6_FAMILY-10880";Tend="2206";Tstart="2025";shortTE="F";uid="df2052dd-13c4-41f7-a147-d4580fc767c9"
CM034324.1	RepeatMasker	Unknown	10842965	10843181	1351	-	.	ID="RND-4_FAMILY-362";Tend="1110";Tstart="883";shortTE="F";uid="fb6aef34-263e-421d-a210-cf683efbee6b"
CM034324.1	RepeatMasker	DNA/Ginger-1	14684260	14685170	730	-	.	ID="RND-5_FAMILY-6062";TEgroup="ctg_9%7CRND-5_FAMILY-6062%7C5";Tend="1486";Tstart="650";shortTE="F";uid="a378a37e-d253-4630-99e0-eda02ad964ca"
CM034324.1	RepeatMasker	Unknown	2679489	2679733	2124	-	.	ID="RND-4_FAMILY-362";Tend="1111";Tstart="867";shortTE="F";uid="afe47ad9-9af0-47b2-9f0c-67b134610b78"
CM034324.1	RepeatMasker	DNA/hAT-Tip100	4799970	4800113	486	-	.	ID="RND-6_FAMILY-3414";Tend="1714";Tstart="1572";shortTE="F";uid="c50c2725-03ed-4922-b94f-c80ae6b7da38"
CM034324.1	RepeatMasker	Unknown	19830689	19831345	3125	-	.	ID="RND-1_FAMILY-0";Tend="5386";Tstart="4724";shortTE="F";uid="3138814e-c070-4457-bcbf-e1d6059fe7d5"
CM034324.1	RepeatMasker	DNA	25543565	25543747	706	-	.	ID="dna4-1_ap";Tend="349";Tstart="191";shortTE="F";uid="96a5dd66-bcdf-4947-afcf-0c7ddccde424"
CM034324.1	RepeatMasker	DNA/Kolobok-E	27799814	27801043	5148	-	.	ID="RND-6_FAMILY-9224";Tend="1217";Tstart="128";shortTE="F";uid="399b47cd-57fb-4cfc-b268-962b25d24db5"
CM034324.1	RepeatMasker	Retroposon?	19066296	19066519	502	-	.	ID="RND-6_FAMILY-20820";Tend="1113";Tstart="875";shortTE="F";uid="8fef77d5-6c9c-4739-ab41-09a2a7623ca9"
CM034324.1	RepeatMasker	DNA/Ginger-1	15138722	15139344	1512	-	.	ID="RND-6_FAMILY-9942";Tend="1323";Tstart="709";shortTE="F";uid="c6aa93b3-10b7-40d9-9092-ed65d8bda48b"
CM034324.1	RepeatMasker	DNA	19745773	19746275	3377	-	.	ID="RND-5_FAMILY-463";Tend="1368";Tstart="859";shortTE="F";uid="238c3aba-8220-4268-9ac9-5802ebeb2779"
CM034324.1	RepeatMasker	RC/Helitron	26108750	26108962	6957	-	.	ID="RND-6_FAMILY-1229";Tend="2951";Tstart="2462";shortTE="F";uid="1613cb20-6158-4c69-a748-1fee10847970"
CM034324.1	RepeatMasker	RC/Helitron	33253360	33253482	767	-	.	ID="RND-1_FAMILY-73";Tend="898";Tstart="778";shortTE="F";uid="b48157bb-3fd8-4200-a1ef-b683dbcf9df0"
CM034324.1	RepeatMasker	DNA	19450413	19450557	672	-	.	ID="dna4-2_ap";Tend="769";Tstart="620";shortTE="F";uid="2c93405c-f09f-4484-b060-88711389544c"
CM034324.1	RepeatMasker	DNA	31916237	31916820	750	-	.	ID="RND-5_FAMILY-985";Tend="1279";Tstart="734";shortTE="F";uid="ce634923-c621-4915-a553-66a16ef7733d"
CM034324.1	RepeatMasker	LINE/I-Jockey	6947551	6947708	447	-	.	ID="RND-5_FAMILY-4238";Tend="1081";Tstart="925";shortTE="F";uid="fa52f834-3344-4b54-93d8-5ed60db2cf39"
CM034324.1	RepeatMasker	DNA/Ginger-1	15535211	15535374	643	-	.	ID="RND-6_FAMILY-9942";Tend="1500";Tstart="1335";shortTE="F";uid="527dab69-54f9-4632-9eeb-400dfaf3c169"
CM034324.1	RepeatMasker	DNA	30873522	30873906	2863	-	.	ID="TTAA2_AP";Tend="427";Tstart="1";shortTE="F";uid="3e867715-4d0d-42e6-b71c-670e6dd73d7b"
CM034324.1	RepeatMasker	DNA/Sola-1	8005439	8005633	497	-	.	ID="SOLA1-7_AP";Tend="1464";Tstart="1306";shortTE="F";uid="23ab9a3c-fb71-4069-9664-4357dbb46fa4"
CM034324.1	RepeatMasker	DNA	7900483	7900622	646	-	.	ID="DNAX-10_AP";Tend="191";Tstart="41";shortTE="F";uid="b596b763-524a-4699-85f1-090a048efad8"
CM034324.1	RepeatMasker	Unknown	7949208	7949471	1832	-	.	ID="RND-6_FAMILY-7893";Tend="1207";Tstart="965";shortTE="F";uid="b167da3d-3994-4afe-b673-9c91fd46bcb4"
CM034324.1	RepeatMasker	LTR/Gypsy	23481317	23481708	1552	-	.	ID="RND-1_FAMILY-308";Tend="6343";Tstart="5983";shortTE="F";uid="29af692e-8311-4178-a82a-60d5db91bae0"
CM034324.1	RepeatMasker	DNA	31436747	31437230	2664	-	.	ID="DNAX-2_AP";Tend="467";Tstart="1";shortTE="F";uid="6a8f8e78-a83b-42c8-8bc8-41a3d1d46655"
CM034324.1	RepeatMasker	DNA/Kolobok-E	2347027	2347160	801	-	.	ID="RND-5_FAMILY-930";Tend="1409";Tstart="1268";shortTE="F";uid="c7fce829-acf4-4f95-b76e-dc815982b461"
CM034324.1	RepeatMasker	LINE/I	29815385	29816219	7365	-	.	ID="RND-6_FAMILY-6043";Tend="1659";Tstart="824";shortTE="F";uid="99d369fe-a0f6-41fe-9f98-4362caf93991"
CM034324.1	RepeatMasker	DNA/Kolobok-E	28920940	28921103	420	-	.	ID="RND-1_FAMILY-238";Tend="1310";Tstart="1128";shortTE="F";uid="633a6926-6240-4117-9820-34b6fdc3482a"
CM034324.1	RepeatMasker	DNA	15163582	15164005	2508	-	.	ID="ttaa3c_ap";Tend="425";Tstart="5";shortTE="F";uid="d72c049a-c8db-4fef-82ed-2dc6c7e3ce77"
CM034324.1	RepeatMasker	Unknown	33131368	33131637	879	-	.	ID="RND-6_FAMILY-731";Tend="1211";Tstart="749";shortTE="F";uid="2abb8bd8-1bc5-401c-a446-bafa62ff22b9"
CM034324.1	RepeatMasker	Unknown	14350853	14351083	1161	-	.	ID="RND-5_FAMILY-5456";Tend="1533";Tstart="1342";shortTE="F";uid="f3c37ded-a638-4e8b-a280-d8ec5a0aa5de"
CM034324.1	RepeatMasker	Retroposon?	19615535	19615769	453	-	.	ID="RND-6_FAMILY-6702";Tend="1463";Tstart="1223";shortTE="F";uid="f50a2d72-361c-49c1-ac57-a630d8264c35"
CM034324.1	RepeatMasker	DNA	18902326	18902451	996	-	.	ID="DNA3-1_AP";Tend="126";Tstart="1";shortTE="F";uid="5d766f67-11ba-48ef-ad88-19ac977c1e9c"
CM034324.1	RepeatMasker	Retroposon?	9289858	9290091	854	-	.	ID="RND-6_FAMILY-2569";Tend="1748";Tstart="1538";shortTE="F";uid="bb15b6b0-1c85-49bb-9b8b-0fcfda407b08"
CM034324.1	RepeatMasker	Retroposon?	3671371	3671691	1103	-	.	ID="RND-6_FAMILY-13511";Tend="1207";Tstart="857";shortTE="F";uid="386837df-7a57-4eb4-8782-9b60348186fc"
CM034324.1	RepeatMasker	RC/Helitron	22719754	22719947	1225	-	.	ID="RND-6_FAMILY-78";Tend="1634";Tstart="1440";shortTE="F";uid="3e0d65a3-3b76-4d9f-9e6f-09b2cf940a1d"
CM034324.1	RepeatMasker	LTR/Gypsy	20832152	20833452	7556	-	.	ID="RND-6_FAMILY-2239";TEgroup="ctg_9%7CRND-6_FAMILY-2239%7C1";Tend="1199";Tstart="111";shortTE="F";uid="d0ee9598-5399-4dc7-ab85-c80d595117b9"
CM034324.1	RepeatMasker	DNA/TcMar-m44?	31584333	31584603	647	-	.	ID="RND-6_FAMILY-10880";Tend="2237";Tstart="1953";shortTE="F";uid="48156fee-69b9-457a-9552-83f284b40d6a"
CM034324.1	RepeatMasker	DNA	18598541	18598865	1297	-	.	ID="TTAA8_AP";Tend="342";Tstart="25";shortTE="F";uid="531da92f-28cf-43eb-b072-ab35c15c363e"
CM034324.1	RepeatMasker	DNA/hAT	11277412	11277678	606	-	.	ID="RND-1_FAMILY-61";Tend="9539";Tstart="9273";shortTE="F";uid="96e98114-3bba-4e79-b19e-7a19be192dd0"
CM034324.1	RepeatMasker	DNA/Kolobok-E	22441451	22441653	671	-	.	ID="RND-5_FAMILY-4371";Tend="1312";Tstart="785";shortTE="F";uid="e92acc31-4aa2-45e8-be01-4e69735da7b4"
CM034324.1	RepeatMasker	DNA/Ginger-2	4131450	4131612	448	-	.	ID="RND-6_FAMILY-3703";Tend="1066";Tstart="893";shortTE="F";uid="6cf72340-3c3a-47b0-ad06-2ccff964d581"
CM034324.1	RepeatMasker	Unknown	7129098	7129404	1909	-	.	ID="RND-1_FAMILY-17";Tend="1215";Tstart="908";shortTE="F";uid="57d9df23-8dcf-4a50-a404-312f68aa2df2"
CM034324.1	RepeatMasker	DNA	8727904	8728248	2763	-	.	ID="RND-6_FAMILY-38762";Tend="1259";Tstart="907";shortTE="F";uid="86715cb0-b458-4de6-b7df-49493202dabd"
CM034324.1	RepeatMasker	DNA/TcMar-m44?	28347362	28347464	634	-	.	ID="dnax-4_ap";Tend="134";Tstart="31";shortTE="F";uid="72a6fdae-2279-4b55-8ded-45e25e05d1aa"
CM034324.1	RepeatMasker	Retroposon?	505282	505815	2338	-	.	ID="SINE2-1_AP";Tend="751";Tstart="214";shortTE="F";uid="55763c6a-01ad-4932-9099-8735b266df46"
CM034324.1	RepeatMasker	LINE/L2	7541301	7541471	746	-	.	ID="RND-5_FAMILY-2310";Tend="1728";Tstart="1552";shortTE="F";uid="6f4506ce-31e4-4cd5-88ae-1f699422a42a"
CM034324.1	RepeatMasker	Unknown	519972	520218	594	-	.	ID="RND-6_FAMILY-58066";Tend="1161";Tstart="917";shortTE="F";uid="0221302a-c0e5-4eeb-9262-9a5b5e645b31"
CM034324.1	RepeatMasker	DNA	5009219	5009336	425	-	.	ID="DNA4-3_AP";Tend="254";Tstart="146";shortTE="F";uid="86d8d1ae-f8f2-43de-8ccd-d1056f5d63fd"
CM034324.1	RepeatMasker	DNA/Kolobok-E	12102250	12102442	758	-	.	ID="RND-1_FAMILY-238";Tend="3242";Tstart="2665";shortTE="F";uid="fdd227ba-4aa6-420e-8904-65cd1c4959b0"
CM034324.1	RepeatMasker	Unknown	8838005	8838319	2396	-	.	ID="RND-1_FAMILY-20";Tend="1216";Tstart="905";shortTE="F";uid="219b152d-346e-4df7-920f-b72606b70d01"
CM034324.1	RepeatMasker	DNA	14740267	14740613	1193	-	.	ID="TTAA20_AP";Tend="657";Tstart="306";shortTE="F";uid="ad744c13-e0b4-4a9f-9964-eacebcab9fb4"
CM034324.1	RepeatMasker	DNA	16246038	16246182	590	-	.	ID="DNA3-3_AP";Tend="169";Tstart="55";shortTE="F";uid="c3a93fcb-c97c-49ae-b3f5-032febd85928"
CM034324.1	RepeatMasker	DNA	29719520	29720313	2457	-	.	ID="DNA4-2_AP";Tend="769";Tstart="1";shortTE="F";uid="ce26c005-9efd-439f-bedd-2fde0b4d9836"
CM034324.1	RepeatMasker	DNA/MULE-MuDR	4135244	4135910	2307	-	.	ID="RND-6_FAMILY-5153";TEgroup="ctg_9%7CRND-6_FAMILY-5153%7C1";Tend="836";Tstart="19";shortTE="F";uid="df82c2a3-6a65-425d-80e3-e5686dea1524"
CM034324.1	RepeatMasker	Unknown	25181225	25181357	426	-	.	ID="RND-5_FAMILY-5456";Tend="1150";Tstart="1020";shortTE="F";uid="0d86f125-3302-4e09-b241-6c5b2c927d33"
CM034324.1	RepeatMasker	DNA/hAT-hAT19	14013432	14013540	471	-	.	ID="RND-5_FAMILY-2562";Tend="2670";Tstart="2565";shortTE="F";uid="fe06d940-058f-4baf-8233-f53d1b0ee742"
CM034324.1	RepeatMasker	DNA/hAT-Tip100	9298720	9299538	934	-	.	ID="RND-6_FAMILY-5552";Tend="1442";Tstart="584";shortTE="F";uid="6936a567-b64a-45ef-b3b0-463d6bcb2b85"
CM034324.1	RepeatMasker	Unknown	32867831	32868000	606	-	.	ID="RND-4_FAMILY-266";Tend="1107";Tstart="939";shortTE="F";uid="2a2246a8-cda5-428b-bcb9-82f7bee516e2"
CM034324.1	RepeatMasker	DNA/Kolobok-E	30879290	30879675	1612	-	.	ID="RND-6_FAMILY-24844";Tend="2165";Tstart="1765";shortTE="F";uid="abc9e05f-cea9-4ed6-8bb0-8a9175feb3b5"
CM034324.1	RepeatMasker	DNA	2424573	2424875	1661	-	.	ID="DNA8-7_AP";Tend="309";Tstart="21";shortTE="F";uid="8bc71434-0d3a-40f9-a700-c5d545cfbb3c"
CM034324.1	RepeatMasker	DNA/hAT-hAT19	24301734	24301863	441	-	.	ID="RND-1_FAMILY-374";Tend="1178";Tstart="1056";shortTE="F";uid="67415af2-c309-459b-8595-b20b2a40b27d"
CM034324.1	RepeatMasker	DNA/hAT-hAT19	23478029	23478454	585	-	.	ID="RND-6_FAMILY-16889";Tend="1449";Tstart="1018";shortTE="F";uid="5661ef51-3ddf-40b9-bbdb-163cedfd8cfd"
CM034324.1	RepeatMasker	Unknown	27422734	27422944	908	-	.	ID="RND-6_FAMILY-1524";Tend="966";Tstart="744";shortTE="F";uid="27366963-577f-4043-8c41-95ab7a367362"
CM034324.1	RepeatMasker	DNA	18796426	18796853	2631	-	.	ID="RND-6_FAMILY-8989";Tend="1494";Tstart="1028";shortTE="F";uid="ddf78970-194d-4d11-a0bf-54f4fa82900a"
CM034324.1	RepeatMasker	DNA	6655625	6655829	1362	-	.	ID="RND-6_FAMILY-32128";Tend="1478";Tstart="1257";shortTE="F";uid="31265c4f-4d3e-4eed-a9a5-6b460cd66c57"
CM034324.1	RepeatMasker	Retroposon?	17356752	17357602	3710	-	.	ID="SINE2-1_AP";Tend="1087";Tstart="190";shortTE="F";uid="86c93be8-836b-42d2-aeaa-891cf20ef8a9"
CM034324.1	RepeatMasker	RC/Helitron	31021764	31021984	414	-	.	ID="RND-4_FAMILY-166";Tend="1481";Tstart="1215";shortTE="F";uid="9126440a-679e-4917-989a-c89e98b0ec87"
CM034324.1	RepeatMasker	RC/Helitron	15403959	15404132	740	-	.	ID="RND-5_FAMILY-874";Tend="1500";Tstart="1322";shortTE="F";uid="6d7807a8-8d05-4191-8a27-88905e001c0c"
CM034324.1	RepeatMasker	DNA/hAT-Charlie	13591069	13591170	489	-	.	ID="RND-5_FAMILY-270";Tend="1339";Tstart="1241";shortTE="F";uid="423545a8-1d29-4878-b65a-91a732bc7b52"
CM034324.1	RepeatMasker	DNA/TcMar-Tc4	7902758	7903752	5835	-	.	ID="RND-6_FAMILY-1188";Tend="1960";Tstart="920";shortTE="F";uid="611e8e24-89a0-42ab-963f-7cf55816a9e0"
CM034324.1	RepeatMasker	DNA/hAT-Ac	30914039	30914366	803	-	.	ID="RND-5_FAMILY-6190";Tend="1290";Tstart="878";shortTE="F";uid="df1804f1-e5f2-4150-a306-f1f92b63da69"
CM034324.1	RepeatMasker	DNA/Ginger-1	20238579	20238751	463	-	.	ID="ginger1-2_ap";Tend="2913";Tstart="2745";shortTE="F";uid="e3121ba6-59f7-45f2-9766-bb6000c2a8a3"
CM034324.1	RepeatMasker	DNA/hAT-Tip100	12781016	12782787	11573	-	.	ID="RND-1_FAMILY-194";Tend="2604";Tstart="811";shortTE="F";uid="0dfe7cc3-aabf-4764-840b-634c8e07fb70"
CM034324.1	RepeatMasker	RC/Helitron	11915392	11915495	533	-	.	ID="RND-6_FAMILY-806";Tend="1026";Tstart="923";shortTE="F";uid="56769d35-bd77-4723-b711-8762212be8ad"
CM034324.1	RepeatMasker	DNA/Ginger-1	6125400	6125869	1003	-	.	ID="RND-6_FAMILY-3774";Tend="1991";Tstart="1554";shortTE="F";uid="2b4fd590-059a-4dc9-b6d3-f2c8af6ea5bf"
CM034324.1	RepeatMasker	DNA/hAT	23729808	23730281	2741	-	.	ID="DNA8-38_AP";Tend="486";Tstart="1";shortTE="F";uid="9b16a0ec-652a-4fad-9baf-064e3545edd7"
CM034324.1	RepeatMasker	DNA/Ginger-2	9996321	9996578	1602	-	.	ID="GINGER2-N2_AP";Tend="1512";Tstart="1251";shortTE="F";uid="d0a0b38e-8ff1-49cd-83c8-24ef81b2a5cf"
CM034324.1	RepeatMasker	DNA/Ginger-1	12027987	12028202	1617	-	.	ID="RND-6_FAMILY-3774";Tend="2229";Tstart="2015";shortTE="F";uid="00c3fc19-5e9d-4e5a-aa84-66e2d368bb1a"
CM034324.1	RepeatMasker	Unknown	13967443	13967628	777	-	.	ID="RND-1_FAMILY-252";Tend="1183";Tstart="995";shortTE="F";uid="0934607e-41dc-472c-9eda-63b893679644"
CM034324.1	RepeatMasker	DNA	18387577	18387976	2580	-	.	ID="ttaa4_ap";Tend="431";Tstart="1";shortTE="F";uid="a4921e5a-bdad-4b4a-a672-9365cbb8786c"
CM034324.1	RepeatMasker	DNA	31364428	31365077	730	-	.	ID="DNA4-2_AP";Tend="743";Tstart="150";shortTE="F";uid="59c04f4e-a313-4882-a278-b735a084b008"
CM034324.1	RepeatMasker	DNA/hAT-Charlie	18393714	18394975	7966	-	.	ID="RND-6_FAMILY-17670";Tend="1684";Tstart="501";shortTE="F";uid="cd04f3fd-4c10-4968-a191-5c733081c33e"
CM034324.1	RepeatMasker	RC/Helitron	7253407	7253642	1403	-	.	ID="RND-5_FAMILY-10604";Tend="3839";Tstart="3584";shortTE="F";uid="c06e4349-15e9-4ba5-91e5-972fba3c3933"
CM034324.1	RepeatMasker	DNA	18149821	18150837	6113	-	.	ID="RND-6_FAMILY-6258";Tend="1063";Tstart="59";shortTE="F";uid="0243b0cc-ee94-4da8-8609-9b72ace898d0"
CM034324.1	RepeatMasker	DNA	7950966	7951093	692	-	.	ID="DNA3-7_AP";Tend="400";Tstart="264";shortTE="F";uid="386c9b25-fcb4-435f-8779-fff6303786d2"
CM034324.1	RepeatMasker	Retroposon?	9188915	9189110	892	-	.	ID="RND-6_FAMILY-6210";Tend="1875";Tstart="1683";shortTE="F";uid="722b5144-460c-43e7-aeb4-83039834d62b"
CM034324.1	RepeatMasker	LINE/RTE-BovB	9056826	9056937	499	-	.	ID="RTE-14_LMI";Tend="3216";Tstart="2776";shortTE="F";uid="176f037d-cffb-4203-9459-4dbd34c02e6b"
CM034324.1	RepeatMasker	Unknown	30707302	30707463	1158	-	.	ID="RND-1_FAMILY-115";Tend="1237";Tstart="1072";shortTE="F";uid="34a59356-a1cc-418d-8fad-c9a90e638171"
CM034324.1	RepeatMasker	DNA	2498614	2498740	484	-	.	ID="RND-6_FAMILY-11703";Tend="2059";Tstart="1934";shortTE="F";uid="9e7043f6-142c-4adf-907a-beafab06e63f"
CM034324.1	RepeatMasker	Retroposon	1080308	1080462	928	-	.	ID="RND-6_FAMILY-700";Tend="2242";Tstart="2085";shortTE="F";uid="17d5e5e0-cbec-4a43-96b2-3cfb3b70e48d"
CM034324.1	RepeatMasker	DNA/hAT-Ac	23910595	23910936	2270	-	.	ID="RND-5_FAMILY-1746";Tend="1222";Tstart="900";shortTE="F";uid="195f3eb3-86b1-4d29-9830-cc9a6691e7ac"
CM034324.1	RepeatMasker	DNA/Ginger-1	17866659	17867046	629	-	.	ID="ginger1-1_ap";Tend="3515";Tstart="3176";shortTE="F";uid="007a75a3-317e-4cc6-ba9c-d3970013a8f4"
CM034324.1	RepeatMasker	DNA	7094301	7094471	1181	-	.	ID="rnd-6_family-14624";Tend="2622";Tstart="2095";shortTE="F";uid="1f9a193f-ed1d-4992-a989-7603445b8905"
CM034324.1	RepeatMasker	DNA/Kolobok-E	18781521	18781650	648	-	.	ID="RND-6_FAMILY-1722";Tend="2698";Tstart="2439";shortTE="F";uid="bfec63bb-7efa-4c25-9637-70a5240f3bfb"
CM034324.1	RepeatMasker	Unknown	28802442	28802716	1499	-	.	ID="RND-1_FAMILY-20";Tend="1243";Tstart="969";shortTE="F";uid="443eba87-49ec-4e74-b313-9a8b43207ee4"
CM034324.1	RepeatMasker	DNA/hAT-Tip100	31364064	31364207	549	-	.	ID="DNA8-28_AP";Tend="172";Tstart="1";shortTE="F";uid="a152790c-e8bf-42c8-b7a3-3e7d6fcc6cd9"
CM034324.1	RepeatMasker	DNA/Ginger-1	24009738	24011201	9812	-	.	ID="RND-5_FAMILY-6062";Tend="2131";Tstart="650";shortTE="F";uid="8b76b036-34be-42df-ba25-ff5388c8f182"
CM034324.1	RepeatMasker	Unknown	31441917	31442142	1502	-	.	ID="RND-4_FAMILY-362";Tend="1109";Tstart="867";shortTE="F";uid="f8d0b5e4-fc5a-40c1-9f5f-25a5a383895a"
CM034324.1	RepeatMasker	DNA/hAT-Tip100	4249117	4249326	885	-	.	ID="RND-6_FAMILY-33794";Tend="891";Tstart="738";shortTE="F";uid="36b431c5-0392-467a-9721-8eeead486fa3"
CM034324.1	RepeatMasker	Unknown	18219808	18219969	715	-	.	ID="RND-5_FAMILY-1479";Tend="1396";Tstart="1253";shortTE="F";uid="50ff64cf-c5f0-4286-9317-95beb3339c87"
CM034324.1	RepeatMasker	DNA/Ginger-1	20843641	20843946	784	-	.	ID="RND-6_FAMILY-4450";Tend="2359";Tstart="2038";shortTE="F";uid="9dce44ef-4737-46bc-bc6e-1d2e8faae510"
CM034324.1	RepeatMasker	RC/Helitron	11051472	11051626	582	-	.	ID="RND-1_FAMILY-24";Tend="1256";Tstart="1103";shortTE="F";uid="2cfbb7c8-15f4-4ad5-b614-a76ada9d0256"
CM034324.1	RepeatMasker	DNA/Kolobok-E	5320150	5321079	745	-	.	ID="RND-5_FAMILY-3259";TEgroup="ctg_9%7CRND-5_FAMILY-3259%7C1";Tend="1457";Tstart="367";shortTE="F";uid="964ce4a9-bd15-42a0-a144-7094777b6e66"
CM034324.1	RepeatMasker	DNA/Kolobok-E	9530427	9530730	801	-	.	ID="RND-6_FAMILY-1004";Tend="3211";Tstart="2910";shortTE="F";uid="445f6329-d8a4-4a18-8cbc-54bdf87d2a52"
CM034324.1	RepeatMasker	DNA/Kolobok-E	26078264	26078389	831	-	.	ID="RND-6_FAMILY-8088";Tend="765";Tstart="424";shortTE="F";uid="e37f45e2-5991-490c-9a84-d0077dab56d8"
CM034324.1	RepeatMasker	LTR/Pao	8698607	8698987	594	-	.	ID="RND-1_FAMILY-431";Tend="900";Tstart="523";shortTE="F";uid="2930a9e7-579c-49e5-b059-02d7fd1c4475"
CM034324.1	RepeatMasker	RC/Helitron	19122225	19122390	624	-	.	ID="HELITRON-1_HTIM";Tend="3642";Tstart="3475";shortTE="F";uid="e3ad9d16-127f-4613-bcbe-6369a1ffbf5e"
CM034324.1	RepeatMasker	RC/Helitron	28767104	28767209	840	-	.	ID="RND-6_FAMILY-3153";Tend="993";Tstart="888";shortTE="F";uid="3eb42e3c-3118-46ec-9525-53c6fe5f19e3"
CM034324.1	RepeatMasker	RC/Helitron	29310086	29310640	1885	-	.	ID="RND-1_FAMILY-73";Tend="1860";Tstart="1326";shortTE="F";uid="12111aff-3ed1-4132-9981-468174f677a7"
CM034324.1	RepeatMasker	Unknown	24491724	24492011	666	-	.	ID="RND-5_FAMILY-626";Tend="1147";Tstart="855";shortTE="F";uid="54f46b68-4384-40a3-9fac-fab931053e90"
CM034324.1	RepeatMasker	DNA/P	11900150	11900747	3451	-	.	ID="RND-6_FAMILY-1162";Tend="1335";Tstart="736";shortTE="F";uid="6dff5ea9-8fe3-4322-a856-b6727de7c390"
CM034324.1	RepeatMasker	DNA/PIF-Harbinger	27711761	27712057	603	-	.	ID="RND-5_FAMILY-5490";Tend="1850";Tstart="1561";shortTE="F";uid="7db7fa23-32ee-4457-8cdc-2763d27ca3e6"
CM034324.1	RepeatMasker	Retroposon?	5092401	5092563	414	-	.	ID="RND-6_FAMILY-5723";TEgroup="ctg_9%7CRND-6_FAMILY-5723%7C1";Tend="1585";Tstart="1420";shortTE="F";uid="8a068f75-e474-4faf-95b3-f1fa6442c684"
CM034324.1	RepeatMasker	RC/Helitron	31618460	31618813	1779	-	.	ID="RND-4_FAMILY-375";Tend="3342";Tstart="2988";shortTE="F";uid="db519fbe-6b02-44d2-9927-0f32089452a1"
CM034324.1	RepeatMasker	DNA	1391895	1392021	529	-	.	ID="TTAA14_AP";Tend="539";Tstart="403";shortTE="F";uid="a411f591-21a1-4739-bd99-2570956c9f8f"
CM034324.1	RepeatMasker	DNA/Ginger-1	2517101	2518597	4356	-	.	ID="RND-5_FAMILY-4248";Tend="2451";Tstart="925";shortTE="F";uid="973eb9c0-996f-450e-a9b9-6c20551239e5"
CM034324.1	RepeatMasker	DNA	31783213	31783493	1698	-	.	ID="DNA8-7_AP";Tend="309";Tstart="1";shortTE="F";uid="5e3353ee-4ead-4cf7-a66d-7c94c342f3f1"
CM034324.1	RepeatMasker	Retroposon?	17072920	17073066	725	-	.	ID="RND-5_FAMILY-277";Tend="1855";Tstart="1493";shortTE="F";uid="d91816bf-8082-445e-bc29-35dd44396f9a"
CM034324.1	RepeatMasker	DNA/Ginger-1	7840846	7841165	1921	-	.	ID="rnd-6_family-13191";Tend="1089";Tstart="766";shortTE="F";uid="ac4df71b-467f-4b4f-b5e9-e73c4b697852"
CM034324.1	RepeatMasker	LINE/L2	7540856	7541074	526	-	.	ID="RND-5_FAMILY-2310";Tend="1943";Tstart="1719";shortTE="F";uid="d6c95f8a-369c-4254-8042-2440ed12d631"
CM034324.1	RepeatMasker	Unknown	32658179	32658667	2968	-	.	ID="RND-6_FAMILY-9055";Tend="1658";Tstart="1197";shortTE="F";uid="4648cd6c-774c-4aad-8cd3-f20f55222d83"
CM034324.1	RepeatMasker	DNA/Kolobok-E	8826063	8826425	2573	-	.	ID="RND-5_FAMILY-40";Tend="2438";Tstart="2079";shortTE="F";uid="dc7935e2-d577-4d5f-ac97-10faee36d4a3"
CM034324.1	RepeatMasker	Unknown	16269311	16269415	844	-	.	ID="RND-5_FAMILY-998";Tend="1060";Tstart="950";shortTE="F";uid="b5134093-3874-4078-9e92-2113d3a678c0"
CM034324.1	RepeatMasker	DNA/Ginger-1	15130463	15131111	1861	-	.	ID="rnd-6_family-9942";Tend="1220";Tstart="655";shortTE="F";uid="c3da5fdc-0532-4770-875d-c8086aaf118b"
CM034324.1	RepeatMasker	DNA/Ginger-1	27587602	27589106	10884	-	.	ID="RND-6_FAMILY-13191";Tend="2327";Tstart="817";shortTE="F";uid="cd2c2cef-b792-431a-9609-0b0f7bf50e01"
CM034324.1	RepeatMasker	DNA	24370810	24371021	1101	-	.	ID="DNA8-31_AP";Tend="193";Tstart="1";shortTE="F";uid="11362eab-21c4-4999-b45e-e45829a1e28d"
CM034324.1	RepeatMasker	Retroposon?	22118635	22119299	820	-	.	ID="RND-6_FAMILY-13193";Tend="1951";Tstart="1288";shortTE="F";uid="a5206996-13fd-4475-976e-66bdb4e77fb0"
CM034324.1	RepeatMasker	DNA/Ginger-1	9755048	9755381	1725	-	.	ID="RND-6_FAMILY-1577";Tend="1204";Tstart="872";shortTE="F";uid="4d8b9a89-3f37-43e9-b4ac-2360bb1f54ae"
CM034324.1	RepeatMasker	DNA/Kolobok-E	19344506	19345090	3597	-	.	ID="RND-5_FAMILY-5644";Tend="1533";Tstart="961";shortTE="F";uid="dd553344-8ef7-4f0e-95ec-6bcc07ab5f93"
CM034324.1	RepeatMasker	Unknown	16206875	16207967	7042	-	.	ID="RND-6_FAMILY-4992";Tend="1566";Tstart="455";shortTE="F";uid="aaa13b23-b3f7-4929-90d9-2f831c19eecb"
CM034324.1	RepeatMasker	DNA/hAT-Charlie	25450742	25450999	911	-	.	ID="DNA8-72_AP";TEgroup="ctg_9%7CDNA8-72_AP%7C1";Tend="413";Tstart="6";shortTE="F";uid="69a18879-36d3-4859-a99b-7ab502ce0bcb"
CM034324.1	RepeatMasker	DNA	13968358	13968484	435	-	.	ID="DNA-TTAA-1_AP";Tend="359";Tstart="227";shortTE="F";uid="b7dc79a6-db37-4185-9317-fef6d192980e"
CM034324.1	RepeatMasker	DNA	30162305	30163082	2996	-	.	ID="RND-6_FAMILY-4145";Tend="1509";Tstart="783";shortTE="F";uid="db0e7e76-6d9c-47c1-93da-800f55e1ddf9"
CM034324.1	RepeatMasker	Unknown	23495175	23495696	1004	-	.	ID="RND-5_FAMILY-472";Tend="1425";Tstart="918";shortTE="F";uid="2d479698-797c-4bde-be7e-5ff2847d41ae"
CM034324.1	RepeatMasker	DNA/Kolobok-E	5615896	5616020	417	-	.	ID="RND-6_FAMILY-5088";Tend="1729";Tstart="1612";shortTE="F";uid="fe10f001-ea0c-4b41-a7b9-2dd44784e826"
CM034324.1	RepeatMasker	Retroposon?	2551818	2552007	575	-	.	ID="RND-6_FAMILY-26162";Tend="2407";Tstart="2210";shortTE="F";uid="fd1e9662-6fac-4714-9543-8ff7628c4ac1"
CM034324.1	RepeatMasker	LINE/I-Jockey	23801484	23801625	615	-	.	ID="RND-5_FAMILY-3452";Tend="848";Tstart="690";shortTE="F";uid="a7b78ed8-3f0f-473a-bd1b-5847fd663db6"
CM034324.1	RepeatMasker	Unknown	12292421	12292644	586	-	.	ID="RND-2_FAMILY-76";Tend="1358";Tstart="1109";shortTE="F";uid="79e911d3-0104-40df-8e73-8fc6247c8593"
CM034324.1	RepeatMasker	DNA/hAT?	18272829	18272963	839	-	.	ID="RND-6_FAMILY-5014";Tend="1147";Tstart="1012";shortTE="F";uid="00406601-8e3c-4999-ac75-951ebe743133"
CM034324.1	RepeatMasker	Unknown	19354609	19354875	2000	-	.	ID="RND-1_FAMILY-163";Tend="1230";Tstart="957";shortTE="F";uid="9aa4d18f-9fa9-4c17-b9a4-6c16dc85ecd5"
CM034324.1	RepeatMasker	DNA/hAT-Tip100	18735690	18735840	1021	-	.	ID="DNA8-65_AP";Tend="168";Tstart="1";shortTE="F";uid="af00526c-f904-4666-9191-2cc9576a856a"
CM034324.1	RepeatMasker	DNA/Ginger-1	29799075	29799750	2728	-	.	ID="rnd-6_family-9942";Tend="1241";Tstart="657";shortTE="F";uid="094c6537-1789-4ec0-8402-78e73d43b641"
CM034324.1	RepeatMasker	DNA/Ginger-1	18126063	18126255	544	-	.	ID="RND-6_FAMILY-9942";Tend="1099";Tstart="909";shortTE="F";uid="cba844aa-cbba-4ee9-8aa5-d6fb279c2469"
CM034324.1	RepeatMasker	DNA	3831540	3831857	695	-	.	ID="TTAA2D_AP";Tend="314";Tstart="1";shortTE="F";uid="a0b2cb7f-ceec-4800-8840-f14df7d4195d"
CM034324.1	RepeatMasker	DNA/TcMar-Pogo	27308994	27309106	408	-	.	ID="RND-1_FAMILY-232";Tend="1679";Tstart="1567";shortTE="F";uid="d92a14e6-bed5-46bc-9fa9-7aa9b8d0e5a3"
CM034324.1	RepeatMasker	LINE/I-Jockey	33085336	33085598	649	-	.	ID="RND-6_FAMILY-11918";Tend="1330";Tstart="1058";shortTE="F";uid="b214efbb-09df-458f-8b99-c9cd6a0f1303"
CM034324.1	RepeatMasker	DNA/hAT-hAT19	4673590	4673884	617	-	.	ID="RND-6_FAMILY-8033";Tend="2775";Tstart="2495";shortTE="F";uid="8a7c33e6-dd04-47ae-a577-77ca20f6a0bf"
CM034324.1	RepeatMasker	Unknown	17956963	17957119	1067	-	.	ID="RND-6_FAMILY-9055";Tend="1687";Tstart="1531";shortTE="F";uid="e9166884-8de2-4b01-842a-188457258a94"
CM034324.1	RepeatMasker	Unknown	16214383	16214515	470	-	.	ID="RND-6_FAMILY-5769";Tend="132";Tstart="23";shortTE="F";uid="ded63eae-7edd-472c-9faa-fbf2ee2cf527"
CM034324.1	RepeatMasker	DNA	21861711	21861850	686	-	.	ID="TTAA18B_AP";Tend="148";Tstart="10";shortTE="F";uid="75e3e7d9-9e8a-4844-8bba-58fb0e58f171"
CM034324.1	RepeatMasker	Unknown	27085435	27085741	1203	-	.	ID="RND-5_FAMILY-5456";TEgroup="ctg_9%7CRND-5_FAMILY-5456%7C3";Tend="1547";Tstart="1009";shortTE="F";uid="fd7216aa-eaf6-4920-a0f9-426fa67ebd15"
CM034324.1	RepeatMasker	DNA/hAT-Tip100	19120203	19121583	2381	-	.	ID="RND-6_FAMILY-6129";TEgroup="ctg_9%7CRND-6_FAMILY-6129%7C1";Tend="1793";Tstart="344";shortTE="F";uid="6d396bd4-590b-4686-b190-826652c33aca"
CM034324.1	RepeatMasker	DNA/hAT	305239	305774	3860	-	.	ID="RND-1_FAMILY-45";Tend="1428";Tstart="862";shortTE="F";uid="445245f1-df45-413d-82c3-a874c1ab00b7"
CM034324.1	RepeatMasker	DNA	19894865	19894975	462	-	.	ID="RND-6_FAMILY-9876";Tend="1533";Tstart="1418";shortTE="F";uid="eec482f1-0dfc-4d39-b859-b309c3e3dcac"
CM034324.1	RepeatMasker	DNA	8606149	8606484	658	-	.	ID="TTAA3_AP";Tend="402";Tstart="60";shortTE="F";uid="41daf2e5-ce92-414e-837b-ff698292afc9"
CM034324.1	RepeatMasker	DNA/Kolobok-E	17894881	17895744	3014	-	.	ID="RND-6_FAMILY-13779";TEgroup="ctg_9%7CRND-6_FAMILY-13779%7C2";Tend="4702";Tstart="546";shortTE="F";uid="f0b620db-a6b5-426f-91e4-2ef99b076ad4"
CM034324.1	RepeatMasker	Unknown	31203196	31203302	444	-	.	ID="RND-5_FAMILY-1706";Tend="872";Tstart="767";shortTE="F";uid="dd53ba70-b385-4d5a-9e0f-16443271542d"
CM034324.1	RepeatMasker	DNA	4903172	4903406	1301	-	.	ID="RND-6_FAMILY-15810";Tend="1361";Tstart="1124";shortTE="F";uid="179c26fe-45c1-40f0-9c08-5c25e44145b3"
CM034324.1	RepeatMasker	DNA	2991180	2991788	1270	-	.	ID="DNA4-3_AP";Tend="637";Tstart="1";shortTE="F";uid="6fbf7f1a-891f-4118-9af3-a78b92240720"
CM034324.1	RepeatMasker	Unknown	4260658	4260866	769	-	.	ID="RND-1_FAMILY-178";Tend="1174";Tstart="957";shortTE="F";uid="f0e20f15-8636-458c-8d4c-423a12dbd8b3"
CM034324.1	RepeatMasker	DNA/Ginger-1	15831775	15831968	662	-	.	ID="RND-6_FAMILY-11006";Tend="966";Tstart="779";shortTE="F";uid="f1622dd5-825a-4ee9-b2c3-df65db6b6eec"
CM034324.1	RepeatMasker	LINE/I-Jockey	17675359	17675627	762	-	.	ID="RND-6_FAMILY-1297";Tend="1994";Tstart="1744";shortTE="F";uid="ad9c5d2d-afd6-474e-b815-32dcc7f2b5af"
CM034324.1	RepeatMasker	RC/Helitron	31634660	31634890	828	-	.	ID="RND-6_FAMILY-22903";Tend="1667";Tstart="1433";shortTE="F";uid="30dbe3ef-520a-4342-bfe6-48f61d8098c7"
CM034324.1	RepeatMasker	DNA	4902426	4902829	544	-	.	ID="RND-6_FAMILY-15326";Tend="1127";Tstart="826";shortTE="F";uid="14ec0e47-ec3c-4533-ba0f-662d2b2367b2"
CM034324.1	RepeatMasker	DNA	11537827	11538529	775	-	.	ID="DNA4-2_AP";Tend="769";Tstart="19";shortTE="F";uid="42700df0-2ff1-4d94-8b28-e56c5eff233e"
CM034324.1	RepeatMasker	LTR/Pao	446977	447236	424	-	.	ID="RND-6_FAMILY-13218";Tend="1247";Tstart="1005";shortTE="F";uid="8f17071f-5f5c-4ed3-a93f-803aa9784914"
CM034324.1	RepeatMasker	Retroposon?	19835067	19835185	532	-	.	ID="RND-6_FAMILY-6209";Tend="3275";Tstart="3165";shortTE="F";uid="e502b3ae-aa95-42cf-b86c-3ef2f1a1db6c"
CM034324.1	RepeatMasker	DNA/hAT?	6794725	6794942	1158	-	.	ID="RND-5_FAMILY-8340";Tend="1142";Tstart="935";shortTE="F";uid="40bf3d98-7de3-45e6-9bbf-da96204d3245"
CM034324.1	RepeatMasker	DNA/hAT?	31877782	31877905	411	-	.	ID="RND-6_FAMILY-7127";Tend="1531";Tstart="1411";shortTE="F";uid="ee0f373a-fba1-447d-aa79-2ec6f09cc7a2"
CM034324.1	RepeatMasker	DNA/Ginger-1	26207102	26208618	10788	-	.	ID="RND-6_FAMILY-13191";Tend="2325";Tstart="842";shortTE="F";uid="0257b7e5-4711-4658-95b0-f2e0b6c051f7"
CM034324.1	RepeatMasker	DNA/TcMar-Pogo	8534443	8534548	525	-	.	ID="RND-6_FAMILY-3912";Tend="1111";Tstart="949";shortTE="F";uid="d2618480-9155-488c-8b44-df716f0f500a"
CM034324.1	RepeatMasker	DNA/hAT-Tip100	3509692	3510130	1017	-	.	ID="RND-6_FAMILY-10387";Tend="1615";Tstart="1141";shortTE="F";uid="0ec55599-fe9c-44d7-9f3a-76fd2ac1534e"
CM034324.1	RepeatMasker	DNA/Kolobok-E	18796869	18797101	1240	-	.	ID="RND-5_FAMILY-3722";Tend="5809";Tstart="5540";shortTE="F";uid="78cc5085-2c37-4023-a9e3-2079336a5b19"
CM034324.1	RepeatMasker	DNA	7623478	7623623	441	-	.	ID="dna4-2_ap";Tend="129";Tstart="1";shortTE="F";uid="0865b72c-8e9a-4d05-88f4-5c3825f19332"
CM034324.1	RepeatMasker	DNA/TcMar-m44	20950809	20952782	6201	-	.	ID="RND-6_FAMILY-18339";Tend="2227";Tstart="242";shortTE="F";uid="3993a298-266f-4527-acf5-eb38658b5799"
CM034324.1	RepeatMasker	DNA/hAT-Tip100	32864610	32864769	868	-	.	ID="DNA8-89_AP";Tend="366";Tstart="197";shortTE="F";uid="34bebeeb-1631-4b26-b2fa-afb133052aa5"
CM034324.1	RepeatMasker	DNA/hAT-hAT19	8207907	8208733	5602	-	.	ID="DNA8-49_AP";Tend="789";Tstart="1";shortTE="F";uid="e65a9a04-256b-47d3-b25d-996191357950"
CM034324.1	RepeatMasker	LINE/R1	12107011	12107662	4762	-	.	ID="RND-6_FAMILY-33494";Tend="1375";Tstart="731";shortTE="F";uid="2370bfa1-fcbb-489c-8634-b671860a0b63"
CM034324.1	RepeatMasker	DNA/Kolobok-E	22192448	22192967	2760	-	.	ID="RND-1_FAMILY-364";Tend="4994";Tstart="4446";shortTE="F";uid="f0b35e8b-6832-497a-b229-d6dfe4c03ea8"
CM034324.1	RepeatMasker	DNA/hAT	5532115	5532683	4367	-	.	ID="RND-1_FAMILY-45";Tend="1428";Tstart="860";shortTE="F";uid="3b2c0d00-b05a-4400-974b-f6884f4f97d0"
CM034324.1	RepeatMasker	LINE/I-Jockey	26858899	26859522	2396	-	.	ID="RND-5_FAMILY-4238";Tend="1351";Tstart="708";shortTE="F";uid="34ee29b1-2526-469f-8493-84ef3cf2ec39"
CM034324.1	RepeatMasker	LINE/RTE-BovB	23916905	23917350	441	-	.	ID="RND-6_FAMILY-19406";Tend="1589";Tstart="1092";shortTE="F";uid="594e791d-f369-4429-8d52-fe3dabc0df9f"
CM034324.1	RepeatMasker	Retroposon?	17775438	17775643	1231	-	.	ID="RND-6_FAMILY-6210";Tend="5302";Tstart="5089";shortTE="F";uid="7ef25ce3-3200-44fb-9b1e-cc8c3a7871e6"
CM034324.1	RepeatMasker	DNA	1632262	1632485	549	-	.	ID="dna4-2_ap";Tend="213";Tstart="1";shortTE="F";uid="23e23b05-29b5-4998-a6dd-1c01f6e4ee24"
CM034324.1	RepeatMasker	DNA/Kolobok-E	20863461	20863633	761	-	.	ID="RND-5_FAMILY-3259";Tend="518";Tstart="348";shortTE="F";uid="5ade195a-6e58-4953-8752-2e46608843bd"
CM034324.1	RepeatMasker	DNA	32964938	32965135	504	-	.	ID="RND-1_FAMILY-421";Tend="1714";Tstart="1528";shortTE="F";uid="367597d1-07e8-4ae2-9b04-aa02d22c1d32"
CM034324.1	RepeatMasker	RC/Helitron	30743455	30743801	2128	-	.	ID="RND-1_FAMILY-454";Tend="1294";Tstart="951";shortTE="F";uid="796434bd-caea-424e-9495-50897a9d4b19"
CM034324.1	RepeatMasker	DNA/Kolobok-E	16678731	16679270	1203	-	.	ID="RND-6_FAMILY-8088";Tend="957";Tstart="464";shortTE="F";uid="a379c813-7674-4ce9-a6d3-420377088546"
CM034324.1	RepeatMasker	Unknown	26634842	26635051	1305	-	.	ID="RND-5_FAMILY-2918";Tend="1136";Tstart="942";shortTE="F";uid="a5f91fc9-bbf5-4ad8-982d-2dd0f86cfeec"
CM034324.1	RepeatMasker	Unknown	23331971	23335330	17192	-	.	ID="RND-5_FAMILY-3998";Tend="4100";Tstart="36";shortTE="F";uid="68607325-d9c9-4dbc-9352-fa060f90da8f"
CM034324.1	RepeatMasker	DNA	23585578	23586136	2706	-	.	ID="RND-4_FAMILY-1023";Tend="1855";Tstart="1298";shortTE="F";uid="e226d97c-af9c-430c-ac3a-4cbc76175958"
CM034324.1	RepeatMasker	Unknown	13035190	13035419	1335	-	.	ID="RND-4_FAMILY-362";Tend="1109";Tstart="868";shortTE="F";uid="d4873ac9-ca66-4e9a-a3dc-c63f215fc63e"
CM034324.1	RepeatMasker	DNA	31917167	31917343	487	-	.	ID="RND-5_FAMILY-985";Tend="710";Tstart="538";shortTE="F";uid="69a2657f-543a-4258-a754-55a5120e1093"
CM034324.1	RepeatMasker	DNA	7996680	7996931	1490	-	.	ID="DNA4-3_AP";Tend="618";Tstart="363";shortTE="F";uid="d8c65134-8449-4e41-a544-1a685d5d11d7"
CM034324.1	RepeatMasker	LINE/L2	7836597	7837825	1915	-	.	ID="RND-6_FAMILY-21392";Tend="1891";Tstart="662";shortTE="F";uid="f29e2ee9-90d4-49b5-b5e6-04e11fce5902"
CM034324.1	RepeatMasker	DNA/hAT-Tip100	13947523	13948380	6039	-	.	ID="RND-6_FAMILY-5938";Tend="1708";Tstart="870";shortTE="F";uid="969cba40-8538-4e5a-9e8f-a281e02d3efb"
CM034324.1	RepeatMasker	DNA/hAT	15828529	15829208	4706	-	.	ID="dna8-40_ap";Tend="634";Tstart="2";shortTE="F";uid="4950fa6f-1327-4b0b-8e43-774c833da451"
CM034324.1	RepeatMasker	Retroposon?	32552711	32552947	829	-	.	ID="RND-6_FAMILY-6210";Tend="1877";Tstart="1656";shortTE="F";uid="d27fdff1-443d-48f4-9869-16fdee9c957e"
CM034324.1	RepeatMasker	Unknown	31342083	31342578	1892	-	.	ID="RND-6_FAMILY-5694";Tend="1396";Tstart="931";shortTE="F";uid="bdba7366-7d36-4dbe-a4db-33c35fa037b0"
CM034324.1	RepeatMasker	DNA/MULE-MuDR	17082989	17083116	602	-	.	ID="MUDR2X_AP";TEgroup="ctg_9%7CMUDR2X_AP%7C2";Tend="1831";Tstart="1";shortTE="T";uid="ba88f53c-ae61-47a8-8ce1-7ace040ac6bc"
CM034324.1	RepeatMasker	DNA	8419372	8419616	947	-	.	ID="RND-6_FAMILY-1863";Tend="1389";Tstart="1107";shortTE="F";uid="4bd97e6e-ed68-48a7-9bec-c3361b466517"
CM034324.1	RepeatMasker	Unknown	7544462	7544804	2229	-	.	ID="RND-5_FAMILY-14061";Tend="1252";Tstart="902";shortTE="F";uid="0dbca41c-fc0b-44e5-bf84-6ec9ab70191f"
CM034324.1	RepeatMasker	DNA/Kolobok-E	4833280	4833407	507	-	.	ID="RND-6_FAMILY-5088";Tend="1769";Tstart="1624";shortTE="F";uid="5fea3760-8f12-4d82-8ca2-c20adb679d26"
CM034324.1	RepeatMasker	RC/Helitron	2483768	2484091	1388	-	.	ID="RND-1_FAMILY-24";Tend="1709";Tstart="1397";shortTE="F";uid="a136a34a-50c4-4397-940b-4c7488d94424"
CM034324.1	RepeatMasker	DNA/Ginger-1	3486810	3487221	2345	-	.	ID="RND-6_FAMILY-1577";Tend="1401";Tstart="973";shortTE="F";uid="9d461358-db02-4004-91c4-265fd37e41a5"
CM034324.1	RepeatMasker	Unknown	31493230	31493679	3004	-	.	ID="RND-1_FAMILY-243";Tend="1493";Tstart="1024";shortTE="F";uid="c9f5765a-45e0-46e4-a7b4-a29ad6025d01"
CM034324.1	RepeatMasker	Retroposon?	7954433	7954578	738	-	.	ID="RND-6_FAMILY-10695";Tend="2299";Tstart="1920";shortTE="F";uid="d01b8b35-37cc-49d9-b0f7-27d46dbae730"
CM034324.1	RepeatMasker	DNA/hAT-Tip100	26873860	26874240	2033	-	.	ID="RND-6_FAMILY-1985";Tend="1613";Tstart="1303";shortTE="F";uid="d3b4ac1b-e475-4a0d-ab0f-8916aa0fd02b"
CM034324.1	RepeatMasker	DNA	2789194	2789503	766	-	.	ID="TTAA2D_AP";Tend="311";Tstart="2";shortTE="F";uid="3e3e70ef-8afd-410a-813b-e456e54f2eac"
CM034324.1	RepeatMasker	DNA/hAT-Tip100	31751523	31751680	731	-	.	ID="DNA8-6_AP";Tend="172";Tstart="1";shortTE="F";uid="7cb2abcc-bd89-496d-a7ad-370eeaeb0ba1"
CM034324.1	RepeatMasker	Retroposon?	2123709	2124070	2204	-	.	ID="RND-6_FAMILY-10695";Tend="2041";Tstart="1666";shortTE="F";uid="9576f44a-28a2-4289-ba11-9dd7ae4965c7"
CM034324.1	RepeatMasker	DNA	20424576	20424922	835	-	.	ID="ttaa2d_ap";Tend="329";Tstart="1";shortTE="F";uid="256df1a4-f314-45cc-a66e-3e9171f946d7"
CM034324.1	RepeatMasker	DNA/MULE-MuDR	32872702	32874720	14149	-	.	ID="RND-6_FAMILY-22612";Tend="2465";Tstart="597";shortTE="F";uid="c29d6a9a-1769-44c4-a729-45d7769e0de3"
CM034324.1	RepeatMasker	DNA/hAT?	5602662	5602948	809	-	.	ID="rnd-6_family-7631";Tend="1368";Tstart="1159";shortTE="F";uid="42fdaf77-3d86-4826-859a-805dfbe37644"
CM034324.1	RepeatMasker	DNA	24415075	24415313	1508	-	.	ID="RND-6_FAMILY-3093";Tend="1376";Tstart="1126";shortTE="F";uid="41be469f-f754-4f74-9905-e65853adeea7"
CM034324.1	RepeatMasker	DNA/MULE-MuDR	20196025	20196524	3813	-	.	ID="RND-1_FAMILY-54";Tend="5885";Tstart="5393";shortTE="F";uid="eb5e6325-0297-4a23-9e8d-687716a49ad4"
CM034324.1	RepeatMasker	DNA	1333092	1333382	709	-	.	ID="RND-6_FAMILY-7036";Tend="6215";Tstart="5915";shortTE="F";uid="3331a80d-7b43-4156-a1fb-ce649820d63d"
CM034324.1	RepeatMasker	Unknown	29668982	29669272	1696	-	.	ID="RND-5_FAMILY-83";Tend="2210";Tstart="1916";shortTE="F";uid="0378f0db-191f-4ae3-8134-35d0df00ed8e"
CM034324.1	RepeatMasker	DNA/Ginger-1	26418557	26418707	580	-	.	ID="GINGER1-1_AP";Tend="5172";Tstart="5002";shortTE="F";uid="f78f2f1f-02de-4b85-a59b-d829fcff683e"
CM034324.1	RepeatMasker	Unknown	26079745	26079898	400	-	.	ID="RND-1_FAMILY-178";Tend="1128";Tstart="987";shortTE="F";uid="5a205df1-ee3e-47eb-ae75-5ce27357662a"
CM034324.1	RepeatMasker	Retroposon?	1414832	1414969	910	-	.	ID="RND-6_FAMILY-9545";Tend="393";Tstart="243";shortTE="F";uid="29140e96-e7c5-491b-8834-005945ae54cb"
CM034324.1	RepeatMasker	DNA/Ginger-1	29360267	29360529	659	-	.	ID="RND-6_FAMILY-9942";Tend="1540";Tstart="1298";shortTE="F";uid="a7fc49cf-3b78-4eed-b785-b094345e9960"
CM034324.1	RepeatMasker	DNA	14451126	14451642	4020	-	.	ID="TTAA19_AP";Tend="528";Tstart="2";shortTE="F";uid="9261dbef-5267-4b10-840d-05dde281b54d"
CM034324.1	RepeatMasker	Unknown	20923512	20925382	12180	-	.	ID="RND-5_FAMILY-3073";Tend="2498";Tstart="635";shortTE="F";uid="b91e05f2-3a59-468f-94d3-0b32166b8531"
CM034324.1	RepeatMasker	DNA/hAT-Charlie	14398224	14398860	4805	-	.	ID="RND-5_FAMILY-1985";Tend="1586";Tstart="958";shortTE="F";uid="5f03f496-4832-44e2-9cc7-27ec138979d6"
CM034324.1	RepeatMasker	DNA	26852472	26852731	851	-	.	ID="DNA4-3_AP";Tend="512";Tstart="263";shortTE="F";uid="41a5faec-fe28-452d-b50b-5354e3354553"
CM034324.1	RepeatMasker	RC/Helitron	31976880	31977057	692	-	.	ID="HELITRON-N1B_BM";Tend="190";Tstart="10";shortTE="F";uid="0758e76b-985c-49e8-a3ca-0673287af223"
CM034324.1	RepeatMasker	DNA/TcMar-Pogo	31501745	31502018	556	-	.	ID="RND-6_FAMILY-3899";Tend="3130";Tstart="2882";shortTE="F";uid="2723c4e8-18ec-4c00-9dfc-bb58f4f6fa27"
CM034324.1	RepeatMasker	DNA	15593224	15593599	869	-	.	ID="TTAA2D_AP";Tend="431";Tstart="5";shortTE="F";uid="43ac3a23-500b-4ef7-a992-b1a9e0b9c2bb"
CM034324.1	RepeatMasker	DNA	15747906	15748220	1907	-	.	ID="TTAA13B_AP";Tend="595";Tstart="275";shortTE="F";uid="0663a452-53b9-4682-9e57-c8c00bb20016"
CM034324.1	RepeatMasker	LTR/Gypsy	31199382	31200000	678	-	.	ID="RND-1_FAMILY-280";Tend="1134";Tstart="514";shortTE="F";uid="0cfeaed6-b931-436f-9fc9-6dbc6cb71aaf"
CM034324.1	RepeatMasker	Retroposon?	18427625	18427759	554	-	.	ID="RND-6_FAMILY-2975";Tend="3326";Tstart="3199";shortTE="F";uid="23b54234-7b88-4b48-b87a-8c966305b819"
CM034324.1	RepeatMasker	Unknown	15389397	15391253	3629	-	.	ID="RND-6_FAMILY-7933";TEgroup="ctg_9%7CRND-6_FAMILY-7933%7C1";Tend="1688";Tstart="70";shortTE="F";uid="d9d5c65e-126f-445e-8289-cc06d8389fb5"
CM034324.1	RepeatMasker	Retroposon?	4904033	4904295	870	-	.	ID="RND-6_FAMILY-13777";Tend="7025";Tstart="6771";shortTE="F";uid="414f1caa-eec9-4c30-95d0-62ce382eb173"
CM034324.1	RepeatMasker	DNA/Kolobok-E	11879017	11879133	479	-	.	ID="RND-6_FAMILY-5088";Tend="1729";Tstart="1619";shortTE="F";uid="3c3d7d4e-9b2c-4b83-8f0e-9c5ede748997"
CM034324.1	RepeatMasker	LINE/I	21638293	21638773	1089	-	.	ID="RND-5_FAMILY-783";TEgroup="ctg_9%7CRND-5_FAMILY-783%7C1";Tend="1405";Tstart="752";shortTE="F";uid="960e855b-557c-4314-bce5-cb2c2bd9c5c5"
CM034324.1	RepeatMasker	DNA	33427637	33427791	582	-	.	ID="DNA-5_PH";Tend="237";Tstart="90";shortTE="F";uid="48fd5bf2-6462-4274-8dfa-d8db604825b7"
CM034324.1	RepeatMasker	RC/Helitron	3705160	3705422	1068	-	.	ID="RND-4_FAMILY-166";Tend="1118";Tstart="881";shortTE="F";uid="0d48f8ac-f5b6-4f13-ba86-cd27d66b7f09"
CM034324.1	RepeatMasker	DNA/Kolobok-E	30678132	30678265	441	-	.	ID="RND-5_FAMILY-2488";Tend="1697";Tstart="1555";shortTE="F";uid="b58865a8-a306-4e00-8f16-689ebf80f989"
CM034324.1	RepeatMasker	DNA/hAT-hAT19	7835505	7835985	2122	-	.	ID="RND-6_FAMILY-6784";Tend="6547";Tstart="6072";shortTE="F";uid="b1408cb9-8783-4901-a1c4-b4b33f270a9a"
CM034324.1	RepeatMasker	DNA	15933413	15933789	1006	-	.	ID="ttaa2c_ap";Tend="378";Tstart="1";shortTE="F";uid="03b13374-f469-4f4f-a3c8-978104f8f120"
CM034324.1	RepeatMasker	DNA/TcMar-Pogo	27186234	27186756	1042	-	.	ID="RND-6_FAMILY-9234";TEgroup="ctg_9%7CRND-6_FAMILY-9234%7C6";Tend="1815";Tstart="619";shortTE="F";uid="00cc83c1-d0f5-479b-9631-87b64c046e9d"
CM034324.1	RepeatMasker	DNA/Ginger-1	22761256	22761628	1095	-	.	ID="RND-6_FAMILY-9942";Tend="1076";Tstart="742";shortTE="F";uid="13883c48-6e33-4b93-bf11-f321aef37ad2"
CM034324.1	RepeatMasker	Retroposon?	12071312	12071579	1331	-	.	ID="SINE2-1_AP";Tend="487";Tstart="198";shortTE="F";uid="a30c54bf-f5d7-43f3-9f1e-0132891dc740"
CM034324.1	RepeatMasker	DNA/Ginger-1	19498489	19498708	680	-	.	ID="RND-6_FAMILY-13916";Tend="2058";Tstart="1842";shortTE="F";uid="3947276b-1573-45c9-bc01-883b2c4b268e"
CM034324.1	RepeatMasker	Unknown	10057742	10058118	1035	-	.	ID="RND-6_FAMILY-3382";Tend="1379";Tstart="1035";shortTE="F";uid="a5cd72b6-99ed-4bec-8e5e-4262bbafb3f7"
CM034324.1	RepeatMasker	DNA/Kolobok-E	26743660	26745653	16109	-	.	ID="RND-5_FAMILY-4371";Tend="6607";Tstart="4587";shortTE="F";uid="ce784a94-5047-426d-8c9d-c942b14956ac"
CM034324.1	RepeatMasker	LTR/Gypsy	30665521	30667876	10041	-	.	ID="RND-5_FAMILY-5404";TEgroup="ctg_9%7CRND-5_FAMILY-5404%7C1";Tend="2631";Tstart="161";shortTE="F";uid="637613e1-83d2-4a54-975d-550055145632"
CM034324.1	RepeatMasker	DNA/Ginger-1	4398325	4398805	984	-	.	ID="RND-6_FAMILY-9942";Tend="1532";Tstart="970";shortTE="F";uid="18b2cf3f-0013-4d6d-8352-4bb5a0d966db"
CM034324.1	RepeatMasker	Unknown	19692755	19692982	970	-	.	ID="RND-5_FAMILY-5484";Tend="1186";Tstart="959";shortTE="F";uid="fa454059-d941-474e-9263-9f5298442174"
CM034324.1	RepeatMasker	DNA/Kolobok-E	5321095	5321627	3117	-	.	ID="RND-1_FAMILY-378";Tend="1401";Tstart="871";shortTE="F";uid="81193a1b-60a9-42bf-bad2-3b7954961d65"
CM034324.1	RepeatMasker	Retroposon?	25453494	25453697	670	-	.	ID="RND-6_FAMILY-11938";Tend="1792";Tstart="1598";shortTE="F";uid="055ad0de-310f-400a-91b9-9054dc9a6db2"
CM034324.1	RepeatMasker	DNA	29879328	29879585	491	-	.	ID="DNA4-1_AP";Tend="823";Tstart="562";shortTE="F";uid="ee51937f-3e3a-4a09-b728-b134e5134103"
CM034324.1	RepeatMasker	Unknown	13184600	13184823	722	-	.	ID="RND-1_FAMILY-178";Tend="1176";Tstart="950";shortTE="F";uid="6d7f9d15-8758-4969-b2c5-439855f6d07a"
CM034324.1	RepeatMasker	DNA/Kolobok-E	7917940	7919298	7904	-	.	ID="RND-6_FAMILY-9158";Tend="1994";Tstart="610";shortTE="F";uid="c3debc33-693c-44f9-85f6-965da4ea7395"
CM034324.1	RepeatMasker	Unknown	13753478	13753611	475	-	.	ID="RND-6_FAMILY-1370";Tend="995";Tstart="864";shortTE="F";uid="03fc069e-a507-483e-a748-b9bc39f6ae8e"
CM034324.1	RepeatMasker	LINE/I-Jockey	3733345	3733473	949	-	.	ID="RND-5_FAMILY-1184";Tend="2251";Tstart="2122";shortTE="F";uid="34b23c1a-18d6-48f9-8054-39b694090d89"
CM034324.1	RepeatMasker	DNA	33376850	33377561	2944	-	.	ID="RND-5_FAMILY-1340";Tend="1601";Tstart="885";shortTE="F";uid="74cbca7b-9d56-46ca-9e91-f8e80c3d778f"
CM034324.1	RepeatMasker	DNA/Kolobok-E	7092656	7093250	447	-	.	ID="RND-1_FAMILY-238";Tend="3224";Tstart="2587";shortTE="F";uid="e59fc105-c8c7-4dd4-88e7-8f386b8ae979"
CM034324.1	RepeatMasker	DNA/hAT-Ac	29472053	29472310	1255	-	.	ID="DNA8-91B_AP";Tend="860";Tstart="559";shortTE="F";uid="a644a8c1-8684-4fcf-ab67-706db1040c5c"
CM034324.1	RepeatMasker	Unknown	19192803	19192932	604	-	.	ID="RND-5_FAMILY-2217";Tend="1088";Tstart="932";shortTE="F";uid="63ae31e1-2193-4ae9-9c29-87519630eeca"
CM034324.1	RepeatMasker	DNA/hAT-hAT19	17637609	17637828	861	-	.	ID="RND-6_FAMILY-10627";Tend="1593";Tstart="1381";shortTE="F";uid="4c5ce945-462a-4a92-82d4-67613f1d3dce"
CM034324.1	RepeatMasker	DNA	95410	95594	421	-	.	ID="RND-6_FAMILY-23559";Tend="1215";Tstart="1057";shortTE="F";uid="4638cc9c-480b-4885-9d35-ece13fb51119"
CM034324.1	RepeatMasker	DNA/Ginger-1	27753876	27754185	1840	-	.	ID="RND-6_FAMILY-439";Tend="1061";Tstart="738";shortTE="F";uid="bfff5385-48c5-44f3-afdf-d12b155dcacd"
CM034324.1	RepeatMasker	Unknown	30714607	30714762	762	-	.	ID="RND-1_FAMILY-243";Tend="967";Tstart="798";shortTE="F";uid="e079224d-93f9-4e50-ab7b-c4cd3bc44e66"
CM034324.1	RepeatMasker	DNA/hAT-Tip100	29946391	29946575	1235	-	.	ID="RND-6_FAMILY-10387";Tend="1614";Tstart="1424";shortTE="F";uid="2c27eeca-32d8-45b5-8da5-33fbb09fd48f"
CM034324.1	RepeatMasker	LINE/I	16259746	16260087	513	-	.	ID="RND-5_FAMILY-1186";Tend="1265";Tstart="358";shortTE="F";uid="91951ef7-4a00-4de6-858a-4596f60d6aac"
CM034324.1	RepeatMasker	DNA/Kolobok-E	24761376	24762361	7790	-	.	ID="RND-1_FAMILY-339";Tend="1812";Tstart="810";shortTE="F";uid="e449c642-67e1-4272-8312-e64801b048d7"
CM034324.1	RepeatMasker	DNA/Sola-1	21056760	21056869	480	-	.	ID="RND-6_FAMILY-2819";Tend="4016";Tstart="3911";shortTE="F";uid="2ba2e8de-828e-48e4-82f1-cb4c36326533"
CM034324.1	RepeatMasker	DNA	9347212	9347532	722	-	.	ID="DNA4-3_AP";Tend="433";Tstart="126";shortTE="F";uid="17cd1a0e-67c0-4d4e-86e4-9ef52ba82f26"
CM034324.1	RepeatMasker	DNA/Ginger-1	24268176	24268434	1259	-	.	ID="RND-6_FAMILY-9942";Tend="852";Tstart="601";shortTE="F";uid="e1c58f71-f269-4d37-85eb-ff19ed4137f4"
CM034324.1	RepeatMasker	Retroposon?	26858024	26858159	411	-	.	ID="RND-6_FAMILY-8991";Tend="2957";Tstart="2818";shortTE="F";uid="46ab5c83-01dc-48cc-9475-be687da7a58a"
CM034324.1	RepeatMasker	LTR/Gypsy	24257715	24258174	646	-	.	ID="RND-6_FAMILY-42716";Tend="2154";Tstart="1707";shortTE="F";uid="3d1afb34-273c-4ce6-9241-3e3691d5fa59"
CM034324.1	RepeatMasker	DNA/Ginger-1	10683396	10683772	2083	-	.	ID="RND-5_FAMILY-6062";Tend="2110";Tstart="1755";shortTE="F";uid="31a68fa5-fca7-43bb-93c8-7f669d35341a"
CM034324.1	RepeatMasker	DNA	12097848	12097964	679	-	.	ID="DNA4-5B_AP";Tend="118";Tstart="1";shortTE="F";uid="0242f666-79e3-44ab-8569-68313b349d97"
CM034324.1	RepeatMasker	DNA	33334472	33334741	533	-	.	ID="DNAX-2_AP";Tend="266";Tstart="4";shortTE="F";uid="a98632bc-624f-444f-9485-038bc6b3af43"
CM034324.1	RepeatMasker	DNA/MULE-NOF	16947717	16948273	1370	-	.	ID="RND-6_FAMILY-694";Tend="3104";Tstart="2569";shortTE="F";uid="1b1d47c3-3181-43ba-acb6-d287ef8499fc"
CM034324.1	RepeatMasker	DNA/Kolobok-E	5134740	5135082	1336	-	.	ID="RND-6_FAMILY-2379";Tend="1056";Tstart="766";shortTE="F";uid="3c941449-4dd6-4d97-a293-d4b3e64d730b"
CM034324.1	RepeatMasker	DNA/TcMar-Pogo	14015991	14016123	722	-	.	ID="RND-5_FAMILY-5563";Tend="801";Tstart="656";shortTE="F";uid="3d8b7c57-bfef-4f51-b9c0-27c7000037e6"
CM034324.1	RepeatMasker	Retroposon?	9988270	9988977	4538	-	.	ID="RND-6_FAMILY-10695";Tend="2171";Tstart="1429";shortTE="F";uid="4943e1da-7dc2-476a-ab17-124639ce841c"
CM034324.1	RepeatMasker	RC/Helitron	6796181	6796463	648	-	.	ID="RND-6_FAMILY-22903";Tend="1703";Tstart="1381";shortTE="F";uid="dfb6fdb8-4c58-4fe5-a94f-47e05845db5e"
CM034324.1	RepeatMasker	DNA/hAT	26918226	26918848	4060	-	.	ID="RND-1_FAMILY-45";Tend="1426";Tstart="863";shortTE="F";uid="496a6335-652a-43c2-8adb-20e5f611ff48"
CM034324.1	RepeatMasker	DNA/hAT-Tip100	29233783	29235446	14677	-	.	ID="RND-6_FAMILY-5896";Tend="2278";Tstart="616";shortTE="F";uid="c00e36a0-7747-4438-89eb-7c016bbadf4e"
CM034324.1	RepeatMasker	LINE/CR1	23555582	23555807	425	-	.	ID="RND-5_FAMILY-10641";Tend="4108";Tstart="3884";shortTE="F";uid="5828f7e4-6a8a-4f5b-b385-27af20f2d71b"
CM034324.1	RepeatMasker	Unknown	9789675	9791176	10312	-	.	ID="RND-6_FAMILY-4992";Tend="1938";Tstart="455";shortTE="F";uid="e4798182-f085-414f-8487-02f53b28e934"
CM034324.1	RepeatMasker	DNA	1188919	1189311	2085	-	.	ID="ttaa3b_ap";Tend="436";Tstart="1";shortTE="F";uid="00ca676c-fb48-480b-b1c4-da8d208e9417"
CM034324.1	RepeatMasker	DNA	5346041	5346483	3055	-	.	ID="RND-6_FAMILY-38762";Tend="1259";Tstart="818";shortTE="F";uid="b47eb43e-348d-490e-9942-7480e381049d"
CM034324.1	RepeatMasker	DNA/Ginger-1	16219032	16219428	1664	-	.	ID="rnd-6_family-9942";Tend="1307";Tstart="938";shortTE="F";uid="b3130c7e-b7b8-46ac-aede-09e0d5754aeb"
CM034324.1	RepeatMasker	DNA	27555065	27555772	1008	-	.	ID="DNA4-2_AP";Tend="769";Tstart="18";shortTE="F";uid="f3f38d0d-6d43-4808-9a0a-07ddd2f769e2"
CM034324.1	RepeatMasker	DNA	7418846	7419309	1849	-	.	ID="ttaa26b_ap";Tend="573";Tstart="92";shortTE="F";uid="7d7fb70b-f7ad-487e-badc-1146f957ca80"
CM034324.1	RepeatMasker	Unknown	7536575	7537203	1897	-	.	ID="RND-6_FAMILY-94";TEgroup="ctg_9%7CRND-6_FAMILY-94%7C1";Tend="1269";Tstart="788";shortTE="F";uid="4d7dd824-44c2-4e18-9d44-d9e66aadeda7"
CM034324.1	RepeatMasker	Unknown	8306369	8306551	1017	-	.	ID="RND-1_FAMILY-17";Tend="1214";Tstart="1033";shortTE="F";uid="7a41a5f8-f8df-425d-a298-3cbb580d99f4"
CM034324.1	RepeatMasker	DNA	11659021	11659251	418	-	.	ID="DNA4-3_AP";Tend="637";Tstart="397";shortTE="F";uid="6882c528-aebe-4e91-b02e-3e6e1be8d374"
CM034324.1	RepeatMasker	Retroposon	32390650	32390990	1614	-	.	ID="RND-1_FAMILY-10";Tend="1404";Tstart="1111";shortTE="F";uid="d6a42953-067b-4e15-afa0-d30ece09e6b4"
CM034324.1	RepeatMasker	DNA/Kolobok-E	30697169	30697323	684	-	.	ID="RND-5_FAMILY-2488";Tend="1631";Tstart="1465";shortTE="F";uid="090effcb-ac15-419c-af14-6e8695afe306"
CM034324.1	RepeatMasker	DNA	28684599	28684966	1051	-	.	ID="RND-6_FAMILY-15326";Tend="1176";Tstart="828";shortTE="F";uid="e617f870-0981-4c58-ab9d-c9d72347ee7d"
CM034324.1	RepeatMasker	DNA/hAT-hAT19	22477137	22477338	1425	-	.	ID="DNA8-71_AP";Tend="221";Tstart="1";shortTE="F";uid="ae2321d3-97c2-4b22-b2b5-84d20d7b3a06"
CM034324.1	RepeatMasker	Unknown	21031634	21032086	2761	-	.	ID="RND-1_FAMILY-18";Tend="1280";Tstart="824";shortTE="F";uid="81d96791-9176-4174-b79e-23e77fdf5c3e"
CM034324.1	RepeatMasker	DNA/Ginger-1	20230879	20231075	714	-	.	ID="RND-6_FAMILY-13916";Tend="2057";Tstart="1859";shortTE="F";uid="5d866be2-99b0-4449-892d-c618936c313b"
CM034324.1	RepeatMasker	DNA/Ginger-1	2315507	2315669	860	-	.	ID="RND-6_FAMILY-439";Tend="922";Tstart="764";shortTE="F";uid="b4de51f9-1261-457a-ae59-c2d5fe3c6eb2"
CM034324.1	RepeatMasker	DNA/Ginger-1	3723820	3725138	8014	-	.	ID="RND-6_FAMILY-3774";Tend="2184";Tstart="868";shortTE="F";uid="8de0f425-d3b5-41d9-8073-75834e76c1ca"
CM034324.1	RepeatMasker	DNA/hAT-Charlie	7095819	7096066	1453	-	.	ID="RND-5_FAMILY-270";Tend="1238";Tstart="986";shortTE="F";uid="378a9373-fc8a-42d8-b403-a55ef460717a"
CM034324.1	RepeatMasker	DNA	15655639	15655749	1387	-	.	ID="TTAA19_AP";Tend="528";Tstart="48";shortTE="F";uid="5f64e244-dd26-4cd3-a9f4-694e1a173382"
CM034324.1	RepeatMasker	Unknown	1210802	1211186	2260	-	.	ID="RND-5_FAMILY-10690";Tend="1329";Tstart="947";shortTE="F";uid="f1036ad4-b4aa-4c6d-a794-3f1490b0e90b"
CM034324.1	RepeatMasker	DNA/hAT-Tip100	28751711	28751824	478	-	.	ID="DNA8-87_AP";Tend="218";Tstart="101";shortTE="F";uid="fb6de13a-c5e8-473c-863c-c28072f9f314"
CM034324.1	RepeatMasker	DNA	20764817	20765109	1272	-	.	ID="dna4-1_ap";Tend="326";Tstart="11";shortTE="F";uid="98861012-0ddd-4ac8-b9fd-29e34e4e6138"
CM034324.1	RepeatMasker	RC/Helitron	11051701	11051881	574	-	.	ID="RND-6_FAMILY-5245";Tend="1458";Tstart="1299";shortTE="F";uid="40f2dd1b-e556-4206-bbeb-a25f5be5ec93"
CM034324.1	RepeatMasker	DNA/Kolobok-E	30394415	30394540	578	-	.	ID="RND-6_FAMILY-1722";Tend="2579";Tstart="2459";shortTE="F";uid="2bf4e2b6-f698-4aed-8dd2-01045465c8e0"
CM034324.1	RepeatMasker	Retroposon?	5083905	5084543	2634	-	.	ID="RND-6_FAMILY-10695";Tend="1293";Tstart="651";shortTE="F";uid="43f7320b-e96f-4125-b1c5-69fd23af7f1c"
CM034324.1	RepeatMasker	Unknown	23224471	23224705	1562	-	.	ID="RND-4_FAMILY-362";Tend="1132";Tstart="864";shortTE="F";uid="30e5b10a-2429-45f6-87bb-5054eb4bd7ed"
CM034324.1	RepeatMasker	DNA/Ginger-1	14675060	14676536	9206	-	.	ID="RND-5_FAMILY-6062";Tend="2113";Tstart="650";shortTE="F";uid="44d1453d-bfe1-4db3-aede-1d8e7e445a02"
CM034324.1	RepeatMasker	Retroposon?	24239233	24239455	626	-	.	ID="RND-6_FAMILY-20820";Tend="2065";Tstart="1837";shortTE="F";uid="effe2c76-6ef0-4a37-9e0f-19c14424c9b8"
CM034324.1	RepeatMasker	RC/Helitron	24723936	24724328	533	-	.	ID="RND-1_FAMILY-73";Tend="1685";Tstart="1305";shortTE="F";uid="5c783c31-239a-4c40-9dfc-8c54f94b221e"
CM034324.1	RepeatMasker	DNA/hAT-Tip100	7548648	7553115	38555	-	.	ID="RND-6_FAMILY-9985";Tend="5125";Tstart="658";shortTE="F";uid="214b38ca-c72d-4767-900c-40d55e9852b5"
CM034324.1	RepeatMasker	Unknown	19474891	19475056	1068	-	.	ID="RND-6_FAMILY-55311";Tend="1136";Tstart="965";shortTE="F";uid="bc715600-05bc-4317-9459-5b335e4f65be"
CM034324.1	RepeatMasker	Retroposon?	30442801	30443021	541	-	.	ID="RND-6_FAMILY-10695";Tend="2123";Tstart="1924";shortTE="F";uid="01b8d558-f03c-494f-850e-fc6eaa41b109"
CM034324.1	RepeatMasker	DNA	18171762	18171887	978	-	.	ID="DNA3-1_AP";Tend="126";Tstart="1";shortTE="F";uid="2f0aa8b5-4526-4d9a-9fb8-892ddfa73d4c"
CM034324.1	RepeatMasker	DNA/MULE-MuDR	20236290	20236464	681	-	.	ID="MUDR3X_AP";Tend="248";Tstart="1";shortTE="F";uid="8d04cf95-ebcc-40e6-bfbb-763f9167e3e3"
CM034324.1	RepeatMasker	DNA	17952860	17953050	1243	-	.	ID="RND-6_FAMILY-3136";Tend="1659";Tstart="1461";shortTE="F";uid="29601a33-439b-4352-896e-e33831a6f02a"
CM034324.1	RepeatMasker	DNA	19178298	19178969	1962	-	.	ID="RND-5_FAMILY-5610";Tend="2038";Tstart="1446";shortTE="F";uid="a86f7cbb-aa16-4c6c-afba-329aad5d9cdc"
CM034324.1	RepeatMasker	Retroposon	16442831	16442986	555	-	.	ID="RND-6_FAMILY-700";Tend="1090";Tstart="940";shortTE="F";uid="d0e5ecb0-af51-416f-bf1f-f98863b63f8f"
CM034324.1	RepeatMasker	DNA/hAT-hAT19	22655990	22656612	5016	-	.	ID="RND-6_FAMILY-5378";Tend="626";Tstart="5";shortTE="F";uid="9aa677c7-cc3d-4074-a14f-3d41f4c8eded"
CM034324.1	RepeatMasker	Retroposon?	2025145	2025613	2705	-	.	ID="RND-6_FAMILY-10695";Tend="2098";Tstart="1414";shortTE="F";uid="08db6623-bf88-4d58-a379-aaa0e50d86c7"
CM034324.1	RepeatMasker	DNA/P	13818975	13819200	1211	-	.	ID="DNA8-26_AP";Tend="259";Tstart="1";shortTE="F";uid="89eda61e-56a2-48a1-b718-3f414d5ed476"
CM034324.1	RepeatMasker	Retroposon?	17357604	17357891	1219	-	.	ID="RND-6_FAMILY-26162";Tend="890";Tstart="609";shortTE="F";uid="6e7c05f2-5c6b-4159-aad3-92bc28e55fbe"
CM034324.1	RepeatMasker	Unknown	18885574	18885809	9644	-	.	ID="RND-1_FAMILY-411";Tend="2800";Tstart="989";shortTE="F";uid="d1db48e7-5054-4c36-b896-4b101b781e8a"
CM034324.1	RepeatMasker	DNA/Sola-1	1105797	1105907	637	-	.	ID="DNA4-8_AP";Tend="103";Tstart="1";shortTE="F";uid="47c26037-36c5-415f-aceb-0aaca3fc83c4"
CM034324.1	RepeatMasker	LTR/Pao	6693842	6700695	56540	-	.	ID="RND-6_FAMILY-9264";Tend="8358";Tstart="586";shortTE="F";uid="7db365f0-c18e-4fe8-b2a3-8dfb92e1842c"
CM034324.1	RepeatMasker	Retroposon?	19831939	19832445	2893	-	.	ID="RND-1_FAMILY-300";Tend="1929";Tstart="1426";shortTE="F";uid="5af5327a-b629-4f3f-b233-5c777b970051"
CM034324.1	RepeatMasker	Retroposon?	16506656	16506837	412	-	.	ID="RND-5_FAMILY-6251";Tend="1424";Tstart="1247";shortTE="F";uid="58cec10a-f316-4472-9dcb-0601d1605458"
CM034324.1	RepeatMasker	DNA/hAT-hAT19	26620272	26620946	4890	-	.	ID="RND-6_FAMILY-8033";Tend="2446";Tstart="1772";shortTE="F";uid="691986e8-316e-4f91-bf38-d8444eeb6f60"
CM034324.1	RepeatMasker	DNA/hAT-hAT19	24078005	24078244	527	-	.	ID="RND-6_FAMILY-13216";Tend="1075";Tstart="802";shortTE="F";uid="6c642ba8-e234-4c48-84aa-8ac6fd1ee7e6"
CM034324.1	RepeatMasker	DNA	19237247	19237411	410	-	.	ID="dna4-1_ap";Tend="722";Tstart="555";shortTE="F";uid="a1c5915f-6cb2-4831-a505-02df56058518"
CM034324.1	RepeatMasker	DNA/hAT-Tip100	31852096	31852237	791	-	.	ID="HAT-N3_AP";Tend="799";Tstart="667";shortTE="F";uid="b6b9d85e-848a-448e-b32f-38ea01b111e9"
CM034324.1	RepeatMasker	Retroposon?	11724228	11724810	1057	-	.	ID="RND-6_FAMILY-620";Tend="2656";Tstart="1615";shortTE="F";uid="196aeaa2-805f-42fa-95d0-3644e695c1a0"
CM034324.1	RepeatMasker	DNA/hAT?	15474259	15475346	932	-	.	ID="RND-1_FAMILY-123";TEgroup="ctg_9%7CRND-1_FAMILY-123%7C1";Tend="2001";Tstart="1310";shortTE="F";uid="fe670c10-2438-4ac2-8da3-b82168cd617b"
CM034324.1	RepeatMasker	DNA/hAT-Tip100	14671915	14672443	1160	-	.	ID="RND-6_FAMILY-6831";Tend="1016";Tstart="478";shortTE="F";uid="d4969222-5b6f-4c42-ae68-5de3ca2217f4"
CM034324.1	RepeatMasker	Retroposon	24293269	24293689	1875	-	.	ID="RND-1_FAMILY-10";TEgroup="ctg_9%7CRND-1_FAMILY-10%7C1";Tend="1808";Tstart="1115";shortTE="F";uid="07ad81cf-77f2-47ae-80f1-a7cf2cd2b792"
CM034324.1	RepeatMasker	DNA	14069545	14069851	1676	-	.	ID="DNA-TTAA-1_AP";Tend="406";Tstart="99";shortTE="F";uid="3310cab8-69da-4ede-bb3a-c214077921c0"
CM034324.1	RepeatMasker	DNA	32046345	32046550	767	-	.	ID="RND-6_FAMILY-7036";Tend="6148";Tstart="5890";shortTE="F";uid="8d4e4f0f-083d-4e59-bc24-debef04ba6c7"
CM034324.1	RepeatMasker	Unknown	33306310	33306571	1397	-	.	ID="RND-6_FAMILY-3190";Tend="1829";Tstart="1576";shortTE="F";uid="31f058ad-32e5-4d66-b29f-9d33940b0ec0"
CM034324.1	RepeatMasker	Retroposon?	2608518	2608720	728	-	.	ID="RND-6_FAMILY-13511";Tend="2317";Tstart="2115";shortTE="F";uid="bac37952-e3d0-44fd-ad7a-12e2e99ce887"
CM034324.1	RepeatMasker	DNA/hAT-hAT19	25307252	25307381	836	-	.	ID="DNA8-71_AP";Tend="144";Tstart="3";shortTE="F";uid="0c8c45c1-4f47-441d-b520-2e21d3a747eb"
CM034324.1	RepeatMasker	LINE/I	14586692	14588918	17458	-	.	ID="RND-5_FAMILY-783";Tend="2882";Tstart="752";shortTE="F";uid="0db8c948-f99b-446b-b186-f33d2b2c2af9"
CM034324.1	RepeatMasker	DNA/Ginger-1	18929124	18929238	450	-	.	ID="rnd-6_family-11006";TEgroup="ctg_9%7Crnd-6_family-11006%7C1";Tend="2347";Tstart="2239";shortTE="T";uid="2512e32c-b040-40b9-914d-416ca7c1b1d6"
CM034324.1	RepeatMasker	DNA	9342541	9342710	617	-	.	ID="RND-6_FAMILY-10935";Tend="1332";Tstart="1167";shortTE="F";uid="2c1d9f73-d25d-4f70-a1ed-cb91b257afbe"
CM034324.1	RepeatMasker	DNA/Kolobok-E	24497321	24498374	3071	-	.	ID="KOLOBOKE-2_AP";Tend="2211";Tstart="1123";shortTE="F";uid="bec1e859-1019-49f2-bad6-a4b9555ff36d"
CM034324.1	RepeatMasker	DNA	12384441	12384664	627	-	.	ID="DNAX-2_AP";Tend="467";Tstart="258";shortTE="F";uid="208f24b2-9768-4af7-b4c0-5ac29409ad4f"
CM034324.1	RepeatMasker	RC/Helitron	26121749	26122195	2342	-	.	ID="RND-6_FAMILY-5077";Tend="2229";Tstart="1775";shortTE="F";uid="e997aa19-0032-47a5-8479-8fde8b3a0872"
CM034324.1	RepeatMasker	DNA/Ginger-1	19097017	19097118	418	-	.	ID="RND-6_FAMILY-11006";Tend="2379";Tstart="2288";shortTE="F";uid="b76ecc3a-0cda-41b7-88e4-85ae64ee6182"
CM034324.1	RepeatMasker	DNA	7170916	7171279	2231	-	.	ID="RND-5_FAMILY-463";Tend="1342";Tstart="999";shortTE="F";uid="69f149f7-5db3-4e04-a5cc-c4270ba780ea"
CM034324.1	RepeatMasker	Unknown	8837416	8837642	496	-	.	ID="RND-6_FAMILY-35764";Tend="1685";Tstart="1461";shortTE="F";uid="76a25cad-7d1c-4821-a95c-e35bb2e4fe6a"
CM034324.1	RepeatMasker	DNA	4412082	4412536	806	-	.	ID="DNA4-3_AP";Tend="523";Tstart="29";shortTE="F";uid="2241c088-a728-4b5e-a2dd-6287eecd3b70"
CM034324.1	RepeatMasker	RC/Helitron	31877775	31877881	500	-	.	ID="RND-6_FAMILY-22903";Tend="1600";Tstart="1496";shortTE="F";uid="ba5fb712-7cf9-4e32-be9d-07105a57fd7d"
CM034324.1	RepeatMasker	DNA/hAT-Charlie	29556354	29556511	407	-	.	ID="RND-5_FAMILY-6446";Tend="1514";Tstart="1369";shortTE="F";uid="f1ae2730-1e5a-4c0b-be04-f1a6e82f47a1"
CM034324.1	RepeatMasker	RC/Helitron	32863065	32863470	2146	-	.	ID="RND-5_FAMILY-874";Tend="1733";Tstart="1316";shortTE="F";uid="1912de48-6013-4631-84e4-7570afa53362"
CM034324.1	RepeatMasker	DNA	10890183	10890360	496	-	.	ID="DNA4-2_AP";Tend="360";Tstart="188";shortTE="F";uid="c9edb105-8081-400d-b604-d303f545e2a6"
CM034324.1	RepeatMasker	RC/Helitron	19244405	19244572	668	-	.	ID="HELITRON-1_HTIM";Tend="3642";Tstart="3478";shortTE="F";uid="a3c37207-9de6-48b1-b0b7-2196330f2201"
CM034324.1	RepeatMasker	DNA	21178608	21178988	1412	-	.	ID="RND-5_FAMILY-463";Tend="1324";Tstart="947";shortTE="F";uid="9e423d27-1cbe-480b-accf-808ee83a8ace"
CM034324.1	RepeatMasker	DNA/hAT-Tip100	11419356	11419469	415	-	.	ID="RND-6_FAMILY-9985";Tend="2134";Tstart="2021";shortTE="F";uid="4b24875b-712b-42d1-8fdc-42e508f3e133"
CM034324.1	RepeatMasker	DNA	31151036	31151426	2670	-	.	ID="RND-6_FAMILY-38762";Tend="1203";Tstart="816";shortTE="F";uid="a87bfb10-6f88-4f0a-8966-b325f114f69b"
CM034324.1	RepeatMasker	DNA	33264143	33264965	5996	-	.	ID="RND-6_FAMILY-11260";Tend="5588";Tstart="4728";shortTE="F";uid="f70aeb93-f21c-444c-ae1f-3f6379289e55"
CM034324.1	RepeatMasker	DNA/Kolobok-E	17285357	17285559	622	-	.	ID="RND-6_FAMILY-19218";Tend="1127";Tstart="915";shortTE="F";uid="f449b405-1f00-4da3-9b9a-8a202850694a"
CM034324.1	RepeatMasker	Unknown	21682124	21682741	1152	-	.	ID="RND-5_FAMILY-2620";Tend="1491";Tstart="799";shortTE="F";uid="6cc4df7f-3941-4b21-8a3f-a216642902d1"
CM034324.1	RepeatMasker	DNA/Kolobok-E	20008041	20008944	6001	-	.	ID="rnd-6_family-1722";Tend="2564";Tstart="1638";shortTE="F";uid="bbf7fed8-228c-4346-a4eb-4cdadb5f4dd1"
CM034324.1	RepeatMasker	DNA/hAT	17898111	17898576	2298	-	.	ID="RND-1_FAMILY-91";Tend="2898";Tstart="2438";shortTE="F";uid="69a6d804-d755-4448-b062-05626764729f"
CM034324.1	RepeatMasker	DNA	32051628	32052086	3206	-	.	ID="ttaa7_ap";Tend="433";Tstart="1";shortTE="F";uid="3ae7e7cd-50cf-4143-b33c-41b3e7576f48"
CM034324.1	RepeatMasker	Retroposon?	6486626	6486827	490	-	.	ID="RND-6_FAMILY-2210";Tend="1787";Tstart="1542";shortTE="F";uid="34a6e2d0-6d96-4836-a1be-e90000452964"
CM034324.1	RepeatMasker	Retroposon?	21506888	21507036	417	-	.	ID="RND-6_FAMILY-6210";Tend="1854";Tstart="1729";shortTE="F";uid="eb1f28cb-49f1-4a59-ba5e-4b01636012a3"
CM034324.1	RepeatMasker	DNA/Maverick	31166275	31167034	476	-	.	ID="RND-6_FAMILY-2226";TEgroup="ctg_9%7CRND-6_FAMILY-2226%7C1";Tend="5244";Tstart="2510";shortTE="F";uid="fae47722-b438-4bc0-9bd4-d0d215317c83"
CM034324.1	RepeatMasker	Retroposon?	31866613	31867033	2258	-	.	ID="RND-6_FAMILY-10695";Tend="1850";Tstart="1429";shortTE="F";uid="609c07ad-726b-4985-bb30-19910cc027f5"
CM034324.1	RepeatMasker	DNA/TcMar-Pogo	25435691	25435877	609	-	.	ID="RND-6_FAMILY-3912";Tend="1120";Tstart="955";shortTE="F";uid="ef7012af-0fd9-40b2-8b07-9d242ab6fb09"
CM034324.1	RepeatMasker	DNA/hAT-Tip100	16573476	16573592	759	-	.	ID="RND-5_FAMILY-4031";Tend="1143";Tstart="1035";shortTE="F";uid="bd2a85b7-a548-423d-9cc4-dc2eff974edd"
CM034324.1	RepeatMasker	Retroposon?	24344122	24345255	6282	-	.	ID="RND-6_FAMILY-10695";Tend="3116";Tstart="1078";shortTE="F";uid="a6cd7123-cd37-4c86-bb53-463580f1c502"
CM034324.1	RepeatMasker	Retroposon?	31614592	31615303	608	-	.	ID="RND-6_FAMILY-517";TEgroup="ctg_9%7CRND-6_FAMILY-517%7C3";Tend="1638";Tstart="220";shortTE="F";uid="40b919d5-5b1b-4e36-a14e-5f21d1f7d445"
CM034324.1	RepeatMasker	Unknown	1425017	1425268	801	-	.	ID="RND-6_FAMILY-7241";Tend="1223";Tstart="970";shortTE="F";uid="f89a8a30-8dbc-4b0b-a840-c204a15908cb"
CM034324.1	RepeatMasker	DNA/Kolobok-E	12876755	12876862	523	-	.	ID="RND-6_FAMILY-5088";Tend="1727";Tstart="1628";shortTE="F";uid="d4e8966b-ba5a-4a4e-b623-a9ddfaaf3061"
CM034324.1	RepeatMasker	DNA/hAT	20786748	20787836	8632	-	.	ID="RND-5_FAMILY-2849";Tend="1379";Tstart="324";shortTE="F";uid="f0f9fc83-3b54-4a97-bf19-b3e78af098ee"
CM034324.1	RepeatMasker	RC/Helitron	16152667	16153011	2257	-	.	ID="RND-6_FAMILY-78";Tend="1349";Tstart="1000";shortTE="F";uid="9a830cc8-57db-42fb-938e-5dbdd9242d06"
CM034324.1	RepeatMasker	DNA/hAT-Tip100	11930343	11931030	4444	-	.	ID="RND-5_FAMILY-1538";Tend="1584";Tstart="910";shortTE="F";uid="99709bb0-a6ad-41d7-8cc8-b1477cb458c6"
CM034324.1	RepeatMasker	DNA	28572885	28573311	1639	-	.	ID="dna4-2_ap";Tend="387";Tstart="1";shortTE="F";uid="29c01fa2-3039-4a86-8d30-dcbd64a4e4ce"
CM034324.1	RepeatMasker	Unknown	21129936	21130800	3610	-	.	ID="RND-5_FAMILY-177";Tend="1528";Tstart="876";shortTE="F";uid="8173f046-4e9b-4157-934e-60b4a3638c61"
CM034324.1	RepeatMasker	Unknown	10134478	10135051	2197	-	.	ID="RND-6_FAMILY-3190";Tend="1460";Tstart="951";shortTE="F";uid="008dee20-cdd7-44c5-8c7c-acafffe29d57"
CM034324.1	RepeatMasker	LINE/R1-LOA	33054959	33056005	4683	-	.	ID="RND-6_FAMILY-34240";TEgroup="ctg_9%7CRND-6_FAMILY-34240%7C11";Tend="1770";Tstart="514";shortTE="F";uid="5caf9752-dd3d-49ba-bd10-f1b585f387cb"
CM034324.1	RepeatMasker	DNA	23056402	23056945	476	-	.	ID="DNA4-2_AP";Tend="561";Tstart="30";shortTE="F";uid="531e82fb-3442-461e-bfec-677770581ad3"
CM034324.1	RepeatMasker	RC/Helitron	30518299	30518450	449	-	.	ID="RND-5_FAMILY-190";Tend="1264";Tstart="1112";shortTE="F";uid="6c3cde5a-4acd-4b3a-a38f-189293561852"
CM034324.1	RepeatMasker	Retroposon?	3079636	3080293	4687	-	.	ID="RND-6_FAMILY-11288";Tend="1529";Tstart="903";shortTE="F";uid="48c39733-6662-445c-ae72-a5fee28ae257"
CM034324.1	RepeatMasker	Retroposon?	20696699	20696855	459	-	.	ID="RND-1_FAMILY-34";Tend="2685";Tstart="2516";shortTE="F";uid="d364539a-5a4e-4960-899a-41f5b0718dd1"
CM034324.1	RepeatMasker	RC/Helitron	16571528	16571796	1274	-	.	ID="RND-5_FAMILY-10604";Tend="3853";Tstart="3573";shortTE="F";uid="7a7803bf-c90c-4274-8664-3c0330fde458"
CM034324.1	RepeatMasker	Unknown	18306867	18307201	2401	-	.	ID="RND-5_FAMILY-83";Tend="2019";Tstart="1686";shortTE="F";uid="17c16140-f2d3-4b3d-ac9c-8b4af9da68ce"
CM034324.1	RepeatMasker	Retroposon?	10039402	10039650	548	-	.	ID="RND-6_FAMILY-8212";Tend="2117";Tstart="1875";shortTE="F";uid="9f9dd74f-0c47-4bfa-bcf4-3b37f5f69136"
CM034324.1	RepeatMasker	Retroposon?	25508330	25509376	3099	-	.	ID="RND-6_FAMILY-48448";TEgroup="ctg_9%7CRND-6_FAMILY-48448%7C1";Tend="6868";Tstart="4868";shortTE="F";uid="5d21f3e0-fe13-4dab-81e8-b5be09462864"
CM034324.1	RepeatMasker	LINE/I-Jockey	31965400	31966008	767	-	.	ID="RND-1_FAMILY-401";Tend="2473";Tstart="1471";shortTE="F";uid="d6c85c3e-44bb-49a1-96a7-dbf1c1882d8d"
CM034324.1	RepeatMasker	DNA/hAT-Tip100	30879104	30879223	533	-	.	ID="RND-6_FAMILY-6831";Tend="2799";Tstart="2694";shortTE="F";uid="3ea91d7d-1f28-4b96-842c-5eecb1a9dd0f"
CM034324.1	RepeatMasker	DNA	4103984	4104183	955	-	.	ID="DNA4-3_AP";Tend="231";Tstart="3";shortTE="F";uid="d12db3bc-a4e4-4dcd-8168-97034043dc16"
CM034324.1	RepeatMasker	DNA	26181793	26181914	534	-	.	ID="dna4-2_ap";Tend="128";Tstart="11";shortTE="F";uid="2570f2a6-a8cf-41a4-a91f-1c6146759631"
CM034324.1	RepeatMasker	DNA/Kolobok-E	29485086	29485321	1113	-	.	ID="RND-1_FAMILY-278";Tend="2729";Tstart="2507";shortTE="F";uid="d80a81b8-b32e-44c0-a7eb-40c0979f95d5"
CM034324.1	RepeatMasker	RC/Helitron	33199026	33199292	1572	-	.	ID="RND-1_FAMILY-73";Tend="2092";Tstart="1831";shortTE="F";uid="46c65406-1263-45ed-a770-dbf9ae41913b"
CM034324.1	RepeatMasker	Retroposon?	30863559	30863959	906	-	.	ID="RND-6_FAMILY-517";Tend="1230";Tstart="891";shortTE="F";uid="9596ce91-fcf9-40ca-a953-fe869e04d108"
CM034324.1	RepeatMasker	DNA/Kolobok-E	3710363	3710657	1030	-	.	ID="KOLOBOKE-3_AP";Tend="2177";Tstart="1867";shortTE="F";uid="8f73cf69-cf79-4034-8292-89191eec7b84"
CM034324.1	RepeatMasker	DNA/hAT	3162525	3162967	2854	-	.	ID="DNA8-38_AP";Tend="486";Tstart="1";shortTE="F";uid="f2b2397b-1b1f-46b3-ba5b-51d665294665"
CM034324.1	RepeatMasker	Unknown	484355	484701	2727	-	.	ID="RND-6_FAMILY-5170";Tend="1459";Tstart="1117";shortTE="F";uid="620bb4f5-2275-41f9-8dbf-a06402c32e7d"
CM034324.1	RepeatMasker	RC/Helitron	36701	36890	474	-	.	ID="RND-6_FAMILY-5245";Tend="1468";Tstart="1296";shortTE="F";uid="78049e7e-3917-4fad-a78d-14c7cb9f085f"
CM034324.1	RepeatMasker	DNA	23816126	23816344	1013	-	.	ID="RND-5_FAMILY-463";Tend="1076";Tstart="858";shortTE="F";uid="1742dece-0264-4cd3-b9ef-70a533ec7211"
CM034324.1	RepeatMasker	Unknown	19151200	19151471	1324	-	.	ID="RND-1_FAMILY-55";Tend="1267";Tstart="908";shortTE="F";uid="d50f8cef-d74f-453f-a492-2de96d7053a0"
CM034324.1	RepeatMasker	DNA	15590032	15590177	609	-	.	ID="DNA-TTAA-1_AP";Tend="186";Tstart="41";shortTE="F";uid="c6815736-8151-49f9-8e3f-0d8dd92bf528"
CM034324.1	RepeatMasker	Unknown	26969649	26969999	2113	-	.	ID="RND-5_FAMILY-183";Tend="1555";Tstart="1205";shortTE="F";uid="e1d9c635-6a8f-46c3-836a-462d73a35544"
CM034324.1	RepeatMasker	LTR/Copia	18769679	18769920	769	-	.	ID="RND-5_FAMILY-4474";Tend="1552";Tstart="1311";shortTE="F";uid="74a2ade8-56a2-447b-b52f-cf2ff2f94128"
CM034324.1	RepeatMasker	DNA	18426018	18426394	620	-	.	ID="RND-6_FAMILY-8989";TEgroup="ctg_9%7CRND-6_FAMILY-8989%7C1";Tend="1627";Tstart="1073";shortTE="T";uid="c1ec0ff4-3ad8-4450-909b-803a02a43dc6"
CM034324.1	RepeatMasker	Unknown	25333867	25334093	717	-	.	ID="RND-1_FAMILY-115";Tend="1236";Tstart="999";shortTE="F";uid="5d8498fb-cd70-4fdc-833d-36125519d101"
CM034324.1	RepeatMasker	Unknown	8702251	8702392	577	-	.	ID="RND-6_FAMILY-409";Tend="1113";Tstart="947";shortTE="F";uid="49380354-0677-4ff8-a2c5-cdea441b536e"
CM034324.1	RepeatMasker	DNA	28472970	28473433	807	-	.	ID="RND-5_FAMILY-2251";TEgroup="ctg_9%7CRND-5_FAMILY-2251%7C2";Tend="1788";Tstart="768";shortTE="F";uid="bbf859b1-bf9d-4019-a798-b527dba78b3d"
CM034324.1	RepeatMasker	DNA	28379031	28380450	11842	-	.	ID="RND-5_FAMILY-1701";Tend="2301";Tstart="883";shortTE="F";uid="ad3ad05b-d17e-4c06-adc6-4f1a72d1a03f"
CM034324.1	RepeatMasker	LTR/Gypsy	33395797	33398926	28084	-	.	ID="RND-6_FAMILY-5274";Tend="5752";Tstart="2621";shortTE="F";uid="92b997cd-4a58-47c4-a115-4214ef7392f4"
CM034324.1	RepeatMasker	LTR/Pao	8697451	8698434	695	-	.	ID="RND-1_FAMILY-431";Tend="4527";Tstart="3444";shortTE="F";uid="955632c7-5afe-45ff-8bb7-d91d04cd107c"
CM034324.1	RepeatMasker	Retroposon?	33295304	33295615	1381	-	.	ID="RND-6_FAMILY-4488";Tend="1341";Tstart="1035";shortTE="F";uid="f097d3bb-5fad-4b60-a026-66e6c87f4774"
CM034324.1	RepeatMasker	DNA/hAT?	7603813	7603942	531	-	.	ID="RND-6_FAMILY-7631";Tend="1545";Tstart="1339";shortTE="F";uid="83590161-7688-4ec9-8f75-cc1a6aa1b68e"
CM034324.1	RepeatMasker	DNA	19102021	19102251	504	-	.	ID="ttaa8_ap";Tend="248";Tstart="105";shortTE="F";uid="3ab4a5dc-95a6-4a9e-a5c6-4c0962d7b1cf"
CM034324.1	RepeatMasker	DNA	12669346	12669792	990	-	.	ID="DNA4-5B_AP";TEgroup="ctg_9%7CDNA4-5B_AP%7C1";Tend="263";Tstart="2";shortTE="F";uid="9242078a-3f96-4ebe-839a-4136fc56b483"
CM034324.1	RepeatMasker	DNA/hAT?	20917344	20917600	1118	-	.	ID="RND-6_FAMILY-889";Tend="1487";Tstart="1268";shortTE="F";uid="50d0d33b-4bc9-4c66-a95e-98786e1237b6"
CM034324.1	RepeatMasker	DNA/Ginger	31394160	31394315	1273	-	.	ID="RND-5_FAMILY-7453";Tend="1060";Tstart="905";shortTE="F";uid="cf5636de-e540-4b9e-ad90-02db067b9204"
CM034324.1	RepeatMasker	LINE/L2	16264667	16265097	1853	-	.	ID="RND-6_FAMILY-8787";Tend="1442";Tstart="1062";shortTE="F";uid="cef25f40-7a14-433b-927e-ca08f2d3fdca"
CM034324.1	RepeatMasker	DNA/Kolobok-E	8713509	8713733	534	-	.	ID="RND-5_FAMILY-5644";TEgroup="ctg_9%7CRND-5_FAMILY-5644%7C2";Tend="1375";Tstart="952";shortTE="T";uid="bd750845-572c-423f-a6e7-92f8653533ff"
CM034324.1	RepeatMasker	Unknown	32703029	32703495	1768	-	.	ID="RND-6_FAMILY-4091";Tend="1301";Tstart="831";shortTE="F";uid="1cb769d3-89c0-470c-b7bf-e24fd9879abf"
CM034324.1	RepeatMasker	Unknown	28653932	28654255	1949	-	.	ID="RND-1_FAMILY-21";Tend="1273";Tstart="926";shortTE="F";uid="17ad7b03-302e-4eab-8b5b-f0f03dd4a2f4"
CM034324.1	RepeatMasker	DNA	29437330	29437765	3172	-	.	ID="TTAA7_AP";Tend="434";Tstart="1";shortTE="F";uid="c91fe5da-7b9a-47fa-8821-d28b1582f5f8"
CM034324.1	RepeatMasker	DNA	20984999	20985211	654	-	.	ID="RND-6_FAMILY-13046";Tend="425";Tstart="222";shortTE="F";uid="4800bb40-d815-465a-9b32-edc3ac56c896"
CM034324.1	RepeatMasker	RC/Helitron	7435132	7435311	663	-	.	ID="RND-5_FAMILY-190";Tend="1077";Tstart="889";shortTE="F";uid="55e65287-9f9f-46f8-9f55-794adf4aa91c"
CM034324.1	RepeatMasker	Retroposon?	4559648	4559804	778	-	.	ID="RND-6_FAMILY-2197";Tend="1954";Tstart="1791";shortTE="F";uid="115a3284-ced9-4942-b699-ed32bdedb73d"
CM034324.1	RepeatMasker	DNA/hAT	8927597	8927776	462	-	.	ID="RND-6_FAMILY-6678";Tend="1193";Tstart="1022";shortTE="F";uid="82875111-e0f7-41e3-8f55-f5218044daa5"
CM034324.1	RepeatMasker	DNA/hAT	9906987	9907549	3904	-	.	ID="RND-1_FAMILY-45";Tend="1423";Tstart="863";shortTE="F";uid="5770b9ba-674f-4884-8a55-8b37c46fc244"
CM034324.1	RepeatMasker	Unknown	14177932	14178226	2113	-	.	ID="RND-1_FAMILY-18";Tend="1244";Tstart="949";shortTE="F";uid="08c380b3-7e5d-4ee6-a397-c5d0d250d774"
CM034324.1	RepeatMasker	DNA	17044606	17044890	874	-	.	ID="TTAA2C_AP";Tend="423";Tstart="147";shortTE="F";uid="87793d0c-78d3-49ae-a947-edb5e77f0338"
CM034324.1	RepeatMasker	Retroposon?	32806412	32806665	610	-	.	ID="RND-6_FAMILY-11288";Tend="668";Tstart="406";shortTE="F";uid="3ab2642c-ba2a-4b66-9beb-30889cfcf1dd"
CM034324.1	RepeatMasker	DNA/hAT-Tip100	16717635	16717953	1441	-	.	ID="RND-6_FAMILY-2821";Tend="2083";Tstart="1773";shortTE="F";uid="dd72594a-c258-4f52-85d2-665e9ff7df3c"
CM034324.1	RepeatMasker	LINE/I	15721729	15721965	577	-	.	ID="RND-6_FAMILY-10375";Tend="1338";Tstart="1096";shortTE="F";uid="b3a5ae87-ef51-472e-b1d3-878dd2eccf5a"
CM034324.1	RepeatMasker	DNA/P	12051733	12051911	759	-	.	ID="RND-6_FAMILY-714";Tend="1512";Tstart="1339";shortTE="F";uid="0ed7eeef-58dd-4f1c-bbeb-ba654bffd098"
CM034324.1	RepeatMasker	DNA/Ginger-1	4758668	4758893	1042	-	.	ID="RND-6_FAMILY-11006";Tend="2349";Tstart="2125";shortTE="F";uid="49430825-d0f6-4eda-bf1f-53ac5023711e"
CM034324.1	RepeatMasker	RC/Helitron	837927	838031	444	-	.	ID="RND-1_FAMILY-448";Tend="872";Tstart="766";shortTE="F";uid="aa1517fc-711a-4997-a8e4-20c551ba88df"
CM034324.1	RepeatMasker	Retroposon?	9935555	9935815	1811	-	.	ID="RND-6_FAMILY-13076";Tend="1170";Tstart="891";shortTE="F";uid="d30c9f02-9360-4059-9006-d542a8e1081a"
CM034324.1	RepeatMasker	DNA/Ginger-1	15286118	15286309	586	-	.	ID="RND-6_FAMILY-24512";Tend="1702";Tstart="1517";shortTE="F";uid="f6257a66-4622-4171-b874-ffc67cee091d"
CM034324.1	RepeatMasker	RC/Helitron	27394177	27394539	3139	-	.	ID="RND-6_FAMILY-3153";Tend="1249";Tstart="887";shortTE="F";uid="53a3e74a-bea9-440c-b04c-8fd6d42eea83"
CM034324.1	RepeatMasker	DNA	25574526	25574631	472	-	.	ID="ttaa3c_ap";Tend="362";Tstart="253";shortTE="F";uid="6af07849-8bfb-49bf-8165-b2b71fb914bc"
CM034324.1	RepeatMasker	DNA/hAT-Charlie	31456375	31457185	6822	-	.	ID="RND-1_FAMILY-86";Tend="3016";Tstart="2208";shortTE="F";uid="2dbc28c7-8658-4ef7-ae35-4cbafbe24a38"
CM034324.1	RepeatMasker	DNA/MULE-NOF	29956190	29956405	448	-	.	ID="RND-5_FAMILY-969";Tend="3237";Tstart="3026";shortTE="F";uid="03abe443-ce4a-4613-afc5-7084f378dbee"
CM034324.1	RepeatMasker	DNA/MULE-MuDR	10963625	10963790	602	-	.	ID="RND-1_FAMILY-379";Tend="4723";Tstart="4541";shortTE="F";uid="75b824bb-ece5-4ee0-97dd-2af6f9b648e1"
CM034324.1	RepeatMasker	LTR/Gypsy	31545017	31545565	2832	-	.	ID="RND-1_FAMILY-111";Tend="2670";Tstart="2109";shortTE="F";uid="9000835e-c538-46c3-8b26-6adc0507c1c5"
CM034324.1	RepeatMasker	Unknown	13038026	13038310	2383	-	.	ID="RND-1_FAMILY-85";Tend="1175";Tstart="892";shortTE="F";uid="99cde7ae-7f35-475d-a663-0880f8cf9833"
CM034324.1	RepeatMasker	LTR/Gypsy	20835621	20836406	1421	-	.	ID="RND-6_FAMILY-21616";Tend="4471";Tstart="3810";shortTE="F";uid="47cff0ef-dffd-473f-8668-148c6595213f"
CM034324.1	RepeatMasker	DNA	32450768	32450886	509	-	.	ID="RND-6_FAMILY-9876";Tend="792";Tstart="670";shortTE="F";uid="8a18360c-3270-49d4-89b8-7a311b34b291"
CM034324.1	RepeatMasker	Retroposon?	14652092	14652633	2669	-	.	ID="RND-6_FAMILY-10695";Tend="1345";Tstart="673";shortTE="F";uid="ecbbc7a3-c729-48f7-8dec-f74f15eeec7a"
CM034324.1	RepeatMasker	DNA	30814919	30815138	640	-	.	ID="RND-6_FAMILY-37489";Tend="2320";Tstart="2099";shortTE="F";uid="f2f4c14f-0b2d-4d6f-9f60-b6480c1711da"
CM034324.1	RepeatMasker	Retroposon?	335931	336402	904	-	.	ID="RND-6_FAMILY-20820";Tend="1554";Tstart="1067";shortTE="F";uid="ec65ae9f-878f-43d2-a05d-b36612bd4204"
CM034324.1	RepeatMasker	DNA/Sola-1	7577555	7577885	2022	-	.	ID="SOLA1N-1_AP";Tend="330";Tstart="1";shortTE="F";uid="8f0144b3-89b7-42a5-b2ed-3d35a75f110d"
CM034324.1	RepeatMasker	Unknown	30393323	30393587	2201	-	.	ID="RND-1_FAMILY-239";Tend="1138";Tstart="879";shortTE="F";uid="a317d3c3-ef16-4d13-9d7d-41d279adb3b5"
CM034324.1	RepeatMasker	DNA/Kolobok-E	30243186	30243511	888	-	.	ID="RND-6_FAMILY-7076";Tend="2341";Tstart="2027";shortTE="F";uid="a119095b-25d2-478d-b7ac-cb524ac28e5e"
CM034324.1	RepeatMasker	DNA/hAT-Tip100	9175801	9175990	1115	-	.	ID="RND-5_FAMILY-16653";Tend="943";Tstart="722";shortTE="F";uid="a9bd0fb4-5d47-408c-9c9e-2976fb290caa"
CM034324.1	RepeatMasker	Unknown	14651572	14651856	1239	-	.	ID="RND-6_FAMILY-5607";Tend="1284";Tstart="1043";shortTE="F";uid="d45e862e-3a09-448f-a3f4-d2a9f7942c05"
CM034324.1	RepeatMasker	DNA/hAT-hAT19	22642045	22642155	551	-	.	ID="DNA8-49_AP";Tend="864";Tstart="754";shortTE="F";uid="32651c34-1e2a-4a99-b1af-a30c0870b62b"
CM034324.1	RepeatMasker	Unknown	22551145	22551384	1795	-	.	ID="RND-1_FAMILY-17";Tend="1183";Tstart="943";shortTE="F";uid="0c99a3e3-17b8-4e77-810a-f723090bc662"
CM034324.1	RepeatMasker	DNA/Ginger-1	17761349	17761464	942	-	.	ID="RND-5_FAMILY-6062";Tend="2064";Tstart="1949";shortTE="F";uid="f53eba04-897e-43b4-9ae6-e809a14667d2"
CM034324.1	RepeatMasker	DNA	14729028	14729317	457	-	.	ID="ttaa2b_ap";Tend="404";Tstart="124";shortTE="F";uid="8fbf6b7a-1020-4c63-aea9-cf69ce563a6b"
CM034324.1	RepeatMasker	DNA/Kolobok-E	23226179	23226378	850	-	.	ID="RND-6_FAMILY-17429";Tend="1078";Tstart="874";shortTE="F";uid="66cdbf61-0c87-428b-a1b5-22c5ad43c805"
CM034324.1	RepeatMasker	Retroposon?	11542602	11542852	462	-	.	ID="RND-6_FAMILY-15339";Tend="893";Tstart="658";shortTE="F";uid="033291df-e106-4b94-8dab-8c8db922c446"
CM034324.1	RepeatMasker	Unknown	7180311	7180596	2107	-	.	ID="RND-1_FAMILY-20";Tend="1209";Tstart="910";shortTE="F";uid="b1882454-13ed-4f23-ab49-2fe36de0a9d8"
CM034324.1	RepeatMasker	Retroposon?	17963650	17964045	792	-	.	ID="RND-5_FAMILY-3379";Tend="2317";Tstart="1975";shortTE="F";uid="d4a24b07-e1c1-4bdf-8e27-f90cca4e04de"
CM034324.1	RepeatMasker	DNA/Ginger-1	26330083	26330247	456	-	.	ID="RND-5_FAMILY-6062";Tend="1887";Tstart="1706";shortTE="F";uid="4163ac44-b1b5-4527-a660-9cb1f17db4c9"
CM034324.1	RepeatMasker	DNA/hAT-Charlie	16215223	16215364	723	-	.	ID="DNA8-72_AP";Tend="413";Tstart="291";shortTE="F";uid="251799c5-7da6-4059-b66e-34634700b168"
CM034324.1	RepeatMasker	Unknown	5022303	5022415	443	-	.	ID="RND-5_FAMILY-183";Tend="1623";Tstart="1517";shortTE="F";uid="0f106fc2-cd4e-4c69-b42a-529827c133c0"
CM034324.1	RepeatMasker	DNA	33293996	33294335	1833	-	.	ID="DNA4-3_AP";Tend="621";Tstart="256";shortTE="F";uid="a87ec310-3e07-417b-8d2b-6da02ac2c67d"
CM034324.1	RepeatMasker	DNA/hAT-hAT19	25305307	25305725	2564	-	.	ID="dna8-71_ap";Tend="551";Tstart="135";shortTE="F";uid="c8a87c9c-1997-4f30-be45-046c81981f7e"
CM034324.1	RepeatMasker	DNA/Ginger-1	123947	124055	544	-	.	ID="RND-6_FAMILY-7084";Tend="733";Tstart="626";shortTE="F";uid="cbe8272b-c32e-43d9-9fb0-e36741fa8d65"
CM034324.1	RepeatMasker	DNA	11018481	11018638	1179	-	.	ID="ttaa26b_ap";Tend="573";Tstart="416";shortTE="F";uid="b859ed51-b718-463d-8839-468484acf4e4"
CM034324.1	RepeatMasker	Retroposon?	10683773	10684076	1708	-	.	ID="RND-5_FAMILY-1463";Tend="1686";Tstart="866";shortTE="F";uid="fc18ba17-cde5-416a-a2d1-c20f6bd79f4a"
CM034324.1	RepeatMasker	LINE/I-Jockey	11117894	11118712	4533	-	.	ID="RND-5_FAMILY-3452";TEgroup="ctg_9%7CRND-5_FAMILY-3452%7C1";Tend="1452";Tstart="683";shortTE="F";uid="25f2f0df-da11-4477-83e8-609049ba4b68"
CM034324.1	RepeatMasker	Unknown	23305677	23306089	1909	-	.	ID="RND-6_FAMILY-605";Tend="1250";Tstart="791";shortTE="F";uid="326bca95-4be6-4e2c-9545-aa091738117c"
CM034324.1	RepeatMasker	DNA/Ginger-1	15758836	15759056	789	-	.	ID="RND-5_FAMILY-6062";Tend="869";Tstart="639";shortTE="F";uid="f42a041e-f9df-4ec8-a434-08f1c17d7334"
CM034324.1	RepeatMasker	DNA	7642236	7642748	570	-	.	ID="TTAA3_AP";Tend="428";Tstart="1";shortTE="F";uid="858ba332-8196-45d2-a8d1-ef8f752402e6"
CM034324.1	RepeatMasker	DNA/hAT-Tip100	4565439	4566178	4839	-	.	ID="DNA8-18_AP";Tend="820";Tstart="1";shortTE="F";uid="6f90eca9-284a-4725-9f7c-125a2a6a9e9b"
CM034324.1	RepeatMasker	DNA/hAT-Ac	16288729	16289405	2679	-	.	ID="RND-6_FAMILY-1153";Tend="1906";Tstart="1300";shortTE="F";uid="f9e0253c-cdb8-49f7-8f99-7c8a1d984e97"
CM034324.1	RepeatMasker	DNA/Kolobok-E	26781829	26782018	448	-	.	ID="RND-6_FAMILY-9765";Tend="1414";Tstart="1205";shortTE="F";uid="23bc7144-371d-4c0e-a1c6-f638607c25c1"
CM034324.1	RepeatMasker	DNA	32598307	32598693	2548	-	.	ID="RND-6_FAMILY-38762";Tend="1259";Tstart="813";shortTE="F";uid="74ba35bb-6b9e-43ed-a1fc-8609841df29a"
CM034324.1	RepeatMasker	DNA/Kolobok-E	19616829	19616952	444	-	.	ID="RND-6_FAMILY-5088";Tend="1745";Tstart="1612";shortTE="F";uid="4a1b73ed-82e0-4e2b-af35-9cbc9921d5b0"
CM034324.1	RepeatMasker	RC/Helitron	31041454	31042181	4180	-	.	ID="RND-1_FAMILY-329";Tend="1786";Tstart="1065";shortTE="F";uid="293861ef-dbc6-4b96-b451-b3f2d2f160ff"
CM034324.1	RepeatMasker	DNA	14852646	14852798	729	-	.	ID="dna4-2_ap";Tend="769";Tstart="626";shortTE="F";uid="c3f5cf65-7e0e-49fd-a144-fbf2f1818311"
CM034324.1	RepeatMasker	DNA/Maverick	27116259	27116733	795	-	.	ID="RND-6_FAMILY-1590";Tend="6795";Tstart="6324";shortTE="F";uid="9f430ae7-93eb-4ea2-8202-7176d6bb1f4a"
CM034324.1	RepeatMasker	DNA/MULE-MuDR	30375571	30376503	4737	-	.	ID="RND-1_FAMILY-54";Tend="3879";Tstart="2866";shortTE="F";uid="61a05132-f2eb-4e37-8445-bc8edee5a894"
CM034324.1	RepeatMasker	Retroposon?	4783898	4784300	961	-	.	ID="RND-6_FAMILY-20820";Tend="1348";Tstart="965";shortTE="F";uid="659f4bfa-495f-4832-a786-459bd2aed1db"
CM034324.1	RepeatMasker	DNA/hAT-Tip100	28603616	28603747	969	-	.	ID="RND-6_FAMILY-10387";Tend="1568";Tstart="1441";shortTE="F";uid="3938fa90-dc31-405b-aa10-bb0b03dfea18"
CM034324.1	RepeatMasker	DNA/hAT	19816988	19819505	13097	-	.	ID="RND-1_FAMILY-1";Tend="3555";Tstart="952";shortTE="F";uid="79606928-b2d1-4c2a-980d-1c4ee8dd359e"
CM034324.1	RepeatMasker	Unknown	21117389	21117543	607	-	.	ID="RND-5_FAMILY-6983";Tend="1345";Tstart="1195";shortTE="F";uid="438c12c1-8f51-4e22-82fc-182e1aa47d43"
CM034324.1	RepeatMasker	DNA/hAT-Charlie	17648741	17649088	564	-	.	ID="HAT-2_LMI";Tend="1327";Tstart="979";shortTE="F";uid="19b1b728-bc9f-4797-a832-bc4722664656"
CM034324.1	RepeatMasker	DNA	9945907	9946061	531	-	.	ID="RND-5_FAMILY-463";Tend="1029";Tstart="873";shortTE="F";uid="955ceb4d-7cc0-42ff-8130-0d0bd973e179"
CM034324.1	RepeatMasker	DNA	21681314	21681683	1497	-	.	ID="ttaa3b_ap";Tend="359";Tstart="1";shortTE="F";uid="f6b52506-c166-44cd-aa18-288cc65aaa2d"
CM034324.1	RepeatMasker	Retroposon?	32388729	32389127	525	-	.	ID="RND-6_FAMILY-13777";Tend="5082";Tstart="4719";shortTE="F";uid="54af5b09-8ae3-4ee0-8fe3-7a75bcd2d60d"
CM034324.1	RepeatMasker	DNA	32191565	32191744	481	-	.	ID="rnd-6_family-1863";Tend="1202";Tstart="1072";shortTE="F";uid="ce36617f-2e33-42fb-97c9-be3e12a0f609"
CM034324.1	RepeatMasker	DNA	15837031	15837543	819	-	.	ID="DNA4-3_AP";Tend="633";Tstart="155";shortTE="F";uid="ff738977-6735-47c7-af36-8b77bce16c04"
CM034324.1	RepeatMasker	DNA/P	14832255	14833511	919	-	.	ID="RND-6_FAMILY-19651";Tend="2547";Tstart="1228";shortTE="F";uid="ee236322-4e3c-4ab4-860b-0ad3ac66e8d5"
CM034324.1	RepeatMasker	DNA/MULE-MuDR	29641212	29641383	427	-	.	ID="RND-5_FAMILY-6543";Tend="3068";Tstart="2903";shortTE="F";uid="fa62309a-8126-418f-bd1a-eeefd4eb2dd3"
CM034324.1	RepeatMasker	Unknown	3202356	3202540	479	-	.	ID="RND-6_FAMILY-15126";Tend="287";Tstart="100";shortTE="F";uid="4025d197-78f4-460a-a99a-0caa06d398c6"
CM034324.1	RepeatMasker	DNA	2583310	2583751	2871	-	.	ID="RND-5_FAMILY-463";Tend="1335";Tstart="876";shortTE="F";uid="e6abf267-98e1-416a-9773-15c57d28607a"
CM034324.1	RepeatMasker	LINE/I	18238285	18238653	2214	-	.	ID="RND-6_FAMILY-4912";Tend="1018";Tstart="662";shortTE="F";uid="4a808d2e-17f6-4ee7-8611-cdff9c666787"
CM034324.1	RepeatMasker	Retroposon?	27713177	27713555	2073	-	.	ID="RND-6_FAMILY-19235";Tend="1867";Tstart="1496";shortTE="F";uid="61da58e7-61f6-420e-a713-d06d06741f08"
CM034324.1	RepeatMasker	Retroposon?	5095455	5095740	1488	-	.	ID="RND-6_FAMILY-26162";Tend="925";Tstart="630";shortTE="F";uid="44537d24-74f4-4e8a-a95a-9de7275995f1"
CM034324.1	RepeatMasker	Unknown	20351435	20351725	1955	-	.	ID="RND-1_FAMILY-20";Tend="1195";Tstart="905";shortTE="F";uid="c291b7b2-3fc9-4082-a537-374244ae888c"
CM034324.1	RepeatMasker	DNA	33229131	33229462	1189	-	.	ID="DNA4-2_AP";Tend="323";Tstart="1";shortTE="F";uid="8e4ccd21-d605-4b0e-9d93-8eda563846e8"
CM034324.1	RepeatMasker	DNA/hAT-Ac	23457510	23457791	603	-	.	ID="RND-6_FAMILY-482";Tend="1812";Tstart="1504";shortTE="F";uid="201418ff-8cce-47f3-9d98-faab4c497d24"
CM034324.1	RepeatMasker	DNA/hAT-Tip100	9800129	9800700	3675	-	.	ID="RND-6_FAMILY-7680";Tend="1042";Tstart="493";shortTE="F";uid="50265d8e-ee96-469b-bcb2-a0c3d6ccaece"
CM034324.1	RepeatMasker	DNA	2252188	2252958	2490	-	.	ID="DNA4-2_AP";Tend="769";Tstart="4";shortTE="F";uid="7b49a948-bf70-4560-83c6-aafafb4b933c"
CM034324.1	RepeatMasker	DNA	21078965	21079285	1159	-	.	ID="RND-6_FAMILY-1002";Tend="3157";Tstart="2829";shortTE="F";uid="71670fc3-3c0c-40b1-95d6-b879ce887d4c"
CM034324.1	RepeatMasker	DNA/Ginger-1	12856245	12856725	3319	-	.	ID="RND-5_FAMILY-6062";Tend="2100";Tstart="1627";shortTE="F";uid="80fe416e-e734-4a71-9662-cf8e4e79a43e"
CM034324.1	RepeatMasker	Unknown	7452024	7452282	1787	-	.	ID="RND-1_FAMILY-115";Tend="1234";Tstart="979";shortTE="F";uid="2997d573-fc3e-44a6-b2fd-366f8581ac7c"
CM034324.1	RepeatMasker	DNA	10378323	10378691	514	-	.	ID="DNA4-2_AP";Tend="768";Tstart="396";shortTE="F";uid="b6cc8db1-8e43-4fcf-988e-4418d0e35d5c"
CM034324.1	RepeatMasker	DNA/hAT	16071114	16071288	411	-	.	ID="RND-1_FAMILY-61";Tend="9909";Tstart="9302";shortTE="F";uid="084f962b-e5b3-440d-a411-df447e61146e"
CM034324.1	RepeatMasker	Unknown	28081058	28081162	434	-	.	ID="RND-1_FAMILY-438";Tend="1035";Tstart="663";shortTE="F";uid="a9283cfb-b477-432f-9a67-a93773a71168"
CM034324.1	RepeatMasker	DNA/Ginger-1	5483004	5483482	2639	-	.	ID="RND-6_FAMILY-1577";Tend="1431";Tstart="913";shortTE="F";uid="e936aa10-2d59-4020-bc09-029a1ccac3bb"
CM034324.1	RepeatMasker	DNA/hAT-hAT19	19521677	19521825	504	-	.	ID="DNA8-74_AP";Tend="902";Tstart="750";shortTE="F";uid="5647d87c-251f-4135-ba75-30af9f2bbffe"
CM034324.1	RepeatMasker	DNA	10838986	10839371	529	-	.	ID="DNA4-1_AP";Tend="823";Tstart="452";shortTE="F";uid="922f0303-0dfb-4880-b3be-7accf25ee629"
CM034324.1	RepeatMasker	DNA	23180302	23180709	593	-	.	ID="DNA4-2_AP";Tend="390";Tstart="7";shortTE="F";uid="46b97850-a468-4632-a278-f8d603109565"
CM034324.1	RepeatMasker	DNA	31513359	31518262	38267	-	.	ID="RND-1_FAMILY-56";Tend="8592";Tstart="3702";shortTE="F";uid="a489008a-7b8f-4f06-8951-cd630da103b7"
CM034324.1	RepeatMasker	Retroposon?	1540883	1541110	1437	-	.	ID="SINE2-1_AP";Tend="1996";Tstart="1085";shortTE="F";uid="c19a385e-3fef-4a50-96b7-a2c4878884f3"
CM034324.1	RepeatMasker	LINE/I	10982553	10982886	1426	-	.	ID="RND-6_FAMILY-6043";Tend="1142";Tstart="825";shortTE="F";uid="ad16c386-b73d-48c7-95b2-169b4dd65f4f"
CM034324.1	RepeatMasker	DNA/hAT-hAT19	24329366	24330250	5901	-	.	ID="RND-6_FAMILY-8033";Tend="2684";Tstart="1783";shortTE="F";uid="c4d790ae-9ad8-4d1a-b01d-5d80688e915c"
CM034324.1	RepeatMasker	Unknown	1372081	1372220	420	-	.	ID="RND-1_FAMILY-20";Tend="1016";Tstart="873";shortTE="F";uid="16753e23-681e-4aad-aeee-d0744377c239"
CM034324.1	RepeatMasker	DNA/hAT-Tip100	3130301	3130403	804	-	.	ID="RND-5_FAMILY-3150";Tend="3302";Tstart="3199";shortTE="F";uid="cefc2d9a-3d68-4900-adb1-9043704e5407"
CM034324.1	RepeatMasker	DNA/Ginger-1	32615336	32615854	2612	-	.	ID="RND-6_FAMILY-1577";Tend="1410";Tstart="913";shortTE="F";uid="dc7d8b90-a769-471f-9142-2ee99e5c9a45"
CM034324.1	RepeatMasker	DNA/Ginger-1	15612271	15613692	10277	-	.	ID="RND-5_FAMILY-4248";Tend="2315";Tstart="872";shortTE="F";uid="4e2ea492-acd4-4852-b243-b15d028db5ae"
CM034324.1	RepeatMasker	Retroposon?	30300834	30301012	988	-	.	ID="RND-4_FAMILY-664";Tend="4691";Tstart="4491";shortTE="F";uid="19c1262c-a6e1-4975-b9ed-98911a535bc5"
CM034324.1	RepeatMasker	Retroposon?	14672740	14672904	497	-	.	ID="RND-6_FAMILY-13777";Tend="7160";Tstart="6986";shortTE="F";uid="8746e83f-4691-46cf-9301-ae55366a040c"
CM034324.1	RepeatMasker	Unknown	29006453	29006710	1395	-	.	ID="RND-2_FAMILY-76";Tend="1269";Tstart="975";shortTE="F";uid="db4d21ed-1873-42f2-b8ac-39976425fca9"
CM034324.1	RepeatMasker	DNA	31409568	31410818	6565	-	.	ID="RND-6_FAMILY-6756";TEgroup="ctg_9%7CRND-6_FAMILY-6756%7C1";Tend="1665";Tstart="502";shortTE="F";uid="d78f2dea-e5f5-45f6-9fec-c7c59d83b281"
CM034324.1	RepeatMasker	DNA/TcMar-Tc1	8268631	8269949	3554	-	.	ID="mariner-n12b_rpr";Tend="1278";Tstart="3";shortTE="F";uid="f5385b3c-011c-4e57-adb0-539ba08b2639"
CM034324.1	RepeatMasker	DNA/MULE-NOF	8688048	8688486	3346	-	.	ID="RND-6_FAMILY-2563";Tend="818";Tstart="382";shortTE="F";uid="e3493519-2cee-4bc4-9367-da1d7e5b009d"
CM034324.1	RepeatMasker	DNA	26044375	26044626	431	-	.	ID="DNA4-2B_AP";Tend="769";Tstart="492";shortTE="F";uid="83dab860-06ee-440a-9bd6-3c879c2c4b18"
CM034324.1	RepeatMasker	Retroposon?	9782000	9782416	2079	-	.	ID="RND-6_FAMILY-26162";Tend="1005";Tstart="595";shortTE="F";uid="bade9826-ee45-46b6-92a6-8b749ea90acc"
CM034324.1	RepeatMasker	Retroposon?	10923526	10923981	4527	-	.	ID="RND-6_FAMILY-10695";Tend="2453";Tstart="1444";shortTE="F";uid="e851b2a3-d779-4c99-ab4c-17de8bab1ce7"
CM034324.1	RepeatMasker	RC/Helitron	8510861	8510982	433	-	.	ID="HELITRON-N1_PBA";Tend="701";Tstart="577";shortTE="F";uid="1ca19426-50ac-4554-b9f0-d65b39cebd34"
CM034324.1	RepeatMasker	DNA	14604562	14604875	994	-	.	ID="DNA4-2_AP";Tend="305";Tstart="1";shortTE="F";uid="e34def6b-9d3e-4509-a9d4-217fa7814780"
CM034324.1	RepeatMasker	DNA/hAT-Charlie	15586096	15586669	3362	-	.	ID="HAT-N11_AP";Tend="631";Tstart="1";shortTE="F";uid="98808a7b-0658-4dbb-adb8-0b9cadfd74df"
CM034324.1	RepeatMasker	Retroposon?	31672761	31673746	3945	-	.	ID="SINE2-1_AP";Tend="1490";Tstart="468";shortTE="F";uid="2709b0ff-95a6-422b-a5c9-11324e044722"
CM034324.1	RepeatMasker	Unknown	31688485	31688629	942	-	.	ID="RND-1_FAMILY-55";Tend="1839";Tstart="1695";shortTE="F";uid="7981039a-c42d-42de-af18-17217754180d"
CM034324.1	RepeatMasker	Unknown	9683204	9683754	3835	-	.	ID="RND-5_FAMILY-177";Tend="1458";Tstart="950";shortTE="F";uid="a93b25fd-97cf-4b93-9aa4-bf7859715059"
CM034324.1	RepeatMasker	Retroposon?	30562987	30563157	594	-	.	ID="RND-6_FAMILY-13511";Tend="1035";Tstart="857";shortTE="F";uid="5f286153-3451-4f4d-8ceb-3fba4316fc8f"
CM034324.1	RepeatMasker	DNA/TcMar-Tigger	28652741	28652875	408	-	.	ID="RND-6_FAMILY-17459";Tend="1005";Tstart="877";shortTE="F";uid="aa0c79fd-ba78-438d-96c3-ba6934e50977"
CM034324.1	RepeatMasker	Unknown	2481780	2482899	8403	-	.	ID="RND-6_FAMILY-4877";Tend="1882";Tstart="805";shortTE="F";uid="c773b74e-5923-4587-91cd-5800a69cdda6"
CM034324.1	RepeatMasker	DNA	32086355	32086572	1114	-	.	ID="TTAA13B_AP";Tend="595";Tstart="351";shortTE="F";uid="ef784378-e800-4307-a002-d78c3c9598c4"
CM034324.1	RepeatMasker	DNA/MULE-MuDR	14634691	14634919	1730	-	.	ID="RND-6_FAMILY-12217";Tend="1709";Tstart="1477";shortTE="F";uid="99cc82a0-22b4-4049-9f4f-9a6a5cca34ec"
CM034324.1	RepeatMasker	DNA/MULE-MuDR	21635255	21635828	1022	-	.	ID="RND-6_FAMILY-2548";Tend="1136";Tstart="666";shortTE="F";uid="e0dba90b-a133-4842-8d61-cfc3ef5cc1d1"
CM034324.1	RepeatMasker	Retroposon?	9934704	9935168	2709	-	.	ID="RND-6_FAMILY-10695";Tend="2353";Tstart="1687";shortTE="F";uid="c222a544-0685-4875-9a2f-fc6e14e0796d"
CM034324.1	RepeatMasker	RC/Helitron	28711049	28711344	1224	-	.	ID="RND-5_FAMILY-190";Tend="1832";Tstart="1543";shortTE="F";uid="713d634e-92cb-4222-89f0-59d73edbb840"
CM034324.1	RepeatMasker	Unknown	29038895	29039059	715	-	.	ID="RND-6_FAMILY-1455";Tend="1638";Tstart="1504";shortTE="F";uid="9598880b-8a44-4551-af28-c807ae217879"
CM034324.1	RepeatMasker	Unknown	23491881	23492798	1477	-	.	ID="RND-6_FAMILY-39186";Tend="1596";Tstart="714";shortTE="F";uid="87288ca7-4a36-4028-9960-1286bfd1652a"
CM034324.1	RepeatMasker	Unknown	20809564	20810853	5870	-	.	ID="RND-1_FAMILY-407";Tend="3388";Tstart="2101";shortTE="F";uid="23f29fc0-c5a5-46e8-892c-494e12d8ddc0"
CM034324.1	RepeatMasker	DNA/Ginger-1	3481139	3482013	6226	-	.	ID="RND-6_FAMILY-439";Tend="2255";Tstart="1353";shortTE="F";uid="3b2d5f66-e885-4b7f-b1b2-59b2791553c6"
CM034324.1	RepeatMasker	DNA/hAT-hAT19	10027856	10028027	529	-	.	ID="DNA8-74_AP";Tend="174";Tstart="1";shortTE="F";uid="1255c221-6e4a-48e6-bbeb-a339011724ee"
CM034324.1	RepeatMasker	DNA	2068757	2069149	878	-	.	ID="DNA4-2_AP";Tend="409";Tstart="3";shortTE="F";uid="f29d18f6-e7b5-4cf2-b590-f6f0ef9f10d6"
CM034324.1	RepeatMasker	Unknown	4698258	4698393	521	-	.	ID="RND-6_FAMILY-7589";Tend="1491";Tstart="1359";shortTE="F";uid="370bd472-b307-4dfc-bec4-d8a10ace23b8"
CM034324.1	RepeatMasker	DNA	7026113	7026727	456	-	.	ID="DNA4-2_AP";Tend="764";Tstart="199";shortTE="F";uid="6787e5b0-30c1-47a4-ba41-f1e1e265fed4"
CM034324.1	RepeatMasker	DNA	6751965	6752175	1364	-	.	ID="TTAA12_AP";Tend="543";Tstart="320";shortTE="F";uid="bd63871d-973e-44ae-9e34-995ab6ba820e"
CM034324.1	RepeatMasker	DNA/MULE-MuDR	23270634	23271375	1819	-	.	ID="RND-1_FAMILY-54";Tend="1239";Tstart="485";shortTE="F";uid="57e5a360-4f8a-4703-a809-939c3d924046"
CM034324.1	RepeatMasker	LINE/I-Jockey	3476733	3476995	797	-	.	ID="RND-1_FAMILY-401";Tend="5039";Tstart="4719";shortTE="F";uid="29b7516c-2173-4e9a-b535-1d67dbf41205"
CM034324.1	RepeatMasker	Retroposon?	25673613	25673725	484	-	.	ID="RND-6_FAMILY-48448";Tend="4322";Tstart="4205";shortTE="F";uid="d5a9d552-1b07-4250-aaa8-acc4da583e34"
CM034324.1	RepeatMasker	DNA/Ginger-1	15688796	15688943	632	-	.	ID="RND-5_FAMILY-6062";Tend="2135";Tstart="2002";shortTE="F";uid="4b8fbd87-1598-40ec-94f6-4ec13e1fbc5d"
CM034324.1	RepeatMasker	DNA/Kolobok-E	6126222	6126492	470	-	.	ID="KOLOBOKE-2_AP";Tend="3534";Tstart="3252";shortTE="F";uid="5e3b561e-65af-4c2b-ad11-2f150709204e"
CM034324.1	RepeatMasker	Unknown	3248696	3249121	604	-	.	ID="RND-5_FAMILY-5208";Tend="1622";Tstart="1349";shortTE="F";uid="1ac37b78-cc69-4b3a-8c5b-909d3e942f35"
CM034324.1	RepeatMasker	LTR/Gypsy	21652815	21653226	803	-	.	ID="RND-1_FAMILY-308";Tend="5669";Tstart="5304";shortTE="F";uid="2d7088a7-8ecb-442d-8d76-45365caaa7fa"
CM034324.1	RepeatMasker	Unknown	21355205	21355322	500	-	.	ID="RND-1_FAMILY-178";Tend="1170";Tstart="1064";shortTE="F";uid="5b48da8f-a826-4b58-9652-0eddf3dd44f2"
CM034324.1	RepeatMasker	DNA	4963163	4963720	1120	-	.	ID="DNA4-3_AP";Tend="578";Tstart="28";shortTE="F";uid="c8900bd9-1d43-4c00-bc7d-47035998e9d7"
CM034324.1	RepeatMasker	DNA/hAT-hAT19	2650257	2650792	1774	-	.	ID="DNA8-84_AP";Tend="562";Tstart="2";shortTE="F";uid="d3d7b131-8a08-4707-b1a5-7b5c12433923"
CM034324.1	RepeatMasker	RC/Helitron	20790922	20791632	4029	-	.	ID="RND-1_FAMILY-329";Tend="1786";Tstart="1071";shortTE="F";uid="0547996a-6c4a-4f21-aab0-063d0070b08c"
CM034324.1	RepeatMasker	DNA	23159299	23159479	916	-	.	ID="DNA4-2_AP";Tend="769";Tstart="557";shortTE="F";uid="1e91aa87-a1ba-4252-b12b-2cb0789f835b"
CM034324.1	RepeatMasker	RC/Helitron	24702031	24702607	1532	-	.	ID="RND-5_FAMILY-960";Tend="1762";Tstart="883";shortTE="F";uid="c95b4b00-8100-4351-86ea-ac8fe048c411"
CM034324.1	RepeatMasker	DNA/MULE-MuDR	20028930	20029128	543	-	.	ID="RND-1_FAMILY-318";Tend="1150";Tstart="945";shortTE="F";uid="741f1235-7765-405c-bc8d-c83648fd5533"
CM034324.1	RepeatMasker	DNA/TcMar-Pogo	7242498	7242620	447	-	.	ID="RND-6_FAMILY-3899";Tend="956";Tstart="824";shortTE="F";uid="99d5baed-cc7c-4b35-ad30-c2160129191a"
CM034324.1	RepeatMasker	Unknown	14846311	14846434	523	-	.	ID="RND-6_FAMILY-409";Tend="1075";Tstart="949";shortTE="F";uid="c0c48132-8031-4fe8-a4b6-265bfd940024"
CM034324.1	RepeatMasker	DNA	33205679	33205875	691	-	.	ID="RND-5_FAMILY-463";Tend="1080";Tstart="898";shortTE="F";uid="73c07057-5f1d-48d1-9d2b-13dd026a16ef"
CM034324.1	RepeatMasker	Unknown	30953030	30953277	1395	-	.	ID="RND-5_FAMILY-5925";Tend="1250";Tstart="985";shortTE="F";uid="279637e7-f83c-476d-84eb-87835b5df306"
CM034324.1	RepeatMasker	Retroposon?	5204806	5204985	684	-	.	ID="RND-6_FAMILY-1945";Tend="2546";Tstart="2169";shortTE="F";uid="be078adb-14c8-4e87-a558-f8256e240b0f"
CM034324.1	RepeatMasker	Unknown	10367868	10368068	522	-	.	ID="RND-1_FAMILY-178";Tend="1149";Tstart="930";shortTE="F";uid="0a89b9a1-8c81-4627-813d-345f98c278b7"
CM034324.1	RepeatMasker	DNA/hAT-Tip100	22919293	22919662	2604	-	.	ID="RND-6_FAMILY-2821";Tend="2130";Tstart="1759";shortTE="F";uid="d7e3e4e8-781a-420e-8a68-8d81128c920e"
CM034324.1	RepeatMasker	Unknown	2608921	2609148	459	-	.	ID="RND-5_FAMILY-5484";Tend="1279";Tstart="981";shortTE="F";uid="26b187f3-8c4b-42f0-9505-4f1b964c519d"
CM034324.1	RepeatMasker	DNA/Kolobok-E	4641340	4641983	3306	-	.	ID="RND-5_FAMILY-776";Tend="3256";Tstart="2616";shortTE="F";uid="340128e8-f1eb-41e5-9da9-a95a4ebf6af7"
CM034324.1	RepeatMasker	DNA/Kolobok-E	20805736	20806505	4132	-	.	ID="RND-6_FAMILY-3814";Tend="1936";Tstart="1132";shortTE="F";uid="4f134907-6cd8-481a-980b-f40bca48c203"
CM034324.1	RepeatMasker	RC/Helitron	13207590	13207719	461	-	.	ID="HELITRON-N1_PBA";Tend="762";Tstart="635";shortTE="F";uid="99e75b4c-1796-43dd-91df-c1fb6f95139f"
CM034324.1	RepeatMasker	LINE/L2	10582320	10582595	541	-	.	ID="RND-6_FAMILY-7352";Tend="3025";Tstart="2759";shortTE="F";uid="45fe90f9-9624-4a07-a975-6d68c06e557f"
CM034324.1	RepeatMasker	Retroposon?	27801336	27801796	1837	-	.	ID="RND-5_FAMILY-1549";Tend="2521";Tstart="2066";shortTE="F";uid="b80bc049-54dc-40d2-82d8-7f6aaec12739"
CM034324.1	RepeatMasker	Retroposon?	4364458	4364706	794	-	.	ID="RND-6_FAMILY-3337";Tend="2488";Tstart="2221";shortTE="F";uid="3d7e501e-9b8b-447a-ada7-9023fb8a0de3"
CM034324.1	RepeatMasker	Retroposon?	15972204	15972748	1561	-	.	ID="RND-6_FAMILY-8212";Tend="2341";Tstart="1805";shortTE="F";uid="51af31af-605e-42fd-a975-68402bf4920a"
CM034324.1	RepeatMasker	Unknown	19858597	19859168	3606	-	.	ID="RND-1_FAMILY-328";Tend="1870";Tstart="1300";shortTE="F";uid="40b8a0aa-3cf7-4ddc-ab38-df8f3c0e4cc8"
CM034324.1	RepeatMasker	DNA/Kolobok-E	19350989	19351165	928	-	.	ID="RND-6_FAMILY-9765";Tend="385";Tstart="234";shortTE="F";uid="7d1d7f5f-7532-448e-87f7-beb3c932f359"
CM034324.1	RepeatMasker	DNA	1946619	1946723	540	-	.	ID="RND-6_FAMILY-48655";Tend="1221";Tstart="1119";shortTE="F";uid="f2f23cf3-6c0c-4a55-9c71-7f80df68630c"
CM034324.1	RepeatMasker	DNA	23634757	23634942	406	-	.	ID="DNA4-2_AP";Tend="620";Tstart="446";shortTE="F";uid="d75682f1-497a-48aa-9c84-75c95da9050c"
CM034324.1	RepeatMasker	DNA/Kolobok-E	6263677	6263922	612	-	.	ID="rnd-6_family-5088";Tend="1746";Tstart="1607";shortTE="F";uid="f23c2d11-da19-4479-a8ad-5f8d31654ff5"
CM034324.1	RepeatMasker	DNA/hAT-Tip100	29280967	29281433	2400	-	.	ID="RND-5_FAMILY-3150";Tend="3629";Tstart="3155";shortTE="F";uid="aaa4164e-f18a-44c2-8c4d-fe42bf06e7ef"
CM034324.1	RepeatMasker	DNA/Ginger-1	1392910	1393291	1488	-	.	ID="RND-6_FAMILY-9942";Tend="1384";Tstart="999";shortTE="F";uid="693b9edc-b346-41df-9df7-2b1dbaca273d"
CM034324.1	RepeatMasker	Unknown	12015467	12015615	889	-	.	ID="RND-1_FAMILY-239";Tend="1140";Tstart="994";shortTE="F";uid="926b46ed-a857-4b61-8065-9a4b017db3ae"
CM034324.1	RepeatMasker	Retroposon?	1652114	1652245	555	-	.	ID="RND-6_FAMILY-2975";Tend="3324";Tstart="3188";shortTE="F";uid="bed9086b-1263-4c5d-baea-dced8f1cdb11"
CM034324.1	RepeatMasker	DNA/Kolobok-E	2507847	2508221	984	-	.	ID="RND-5_FAMILY-4371";Tend="1135";Tstart="762";shortTE="F";uid="ed1bbe51-955b-436b-bd95-c4402b49cbbe"
CM034324.1	RepeatMasker	DNA/Kolobok-E	17273545	17273855	1259	-	.	ID="RND-5_FAMILY-40";Tend="2036";Tstart="1709";shortTE="F";uid="af52de09-8b90-48d7-88c8-dfdcfb162c7f"
CM034324.1	RepeatMasker	Retroposon?	7844283	7844739	698	-	.	ID="SINE2-2_AP";Tend="567";Tstart="92";shortTE="F";uid="ab1fdb00-172f-4d5a-9526-45b61299028c"
CM034324.1	RepeatMasker	DNA/hAT-Tip100	18782515	18782656	533	-	.	ID="DNA8-63_AP";Tend="168";Tstart="2";shortTE="F";uid="c2ea4a58-2c88-4b6d-95ca-ff973f803c11"
CM034324.1	RepeatMasker	DNA/hAT-Charlie	16246800	16247137	1514	-	.	ID="DNA8-72_AP";Tend="413";Tstart="1";shortTE="F";uid="57a1c007-78a9-4d1d-8b5f-ef02844e024b"
CM034324.1	RepeatMasker	DNA/hAT-hAT19	1291723	1292392	718	-	.	ID="DNA8-78_AP";TEgroup="ctg_9%7CDNA8-78_AP%7C1";Tend="624";Tstart="80";shortTE="F";uid="b4d839b1-e170-4f90-a2a0-b3abf35a21d3"
CM034324.1	RepeatMasker	DNA/Kolobok-E	14721684	14721817	760	-	.	ID="RND-6_FAMILY-22267";Tend="1552";Tstart="1423";shortTE="F";uid="cdac8114-dc62-4374-aa7c-20c67e37b65c"
CM034324.1	RepeatMasker	Unknown	24251339	24252062	6244	-	.	ID="RND-1_FAMILY-208";Tend="1326";Tstart="603";shortTE="F";uid="49fcb486-7902-49b2-b716-d714b85eebd1"
CM034324.1	RepeatMasker	Unknown	21658876	21659122	1572	-	.	ID="RND-6_FAMILY-10828";Tend="1195";Tstart="958";shortTE="F";uid="0c17a92c-fe0c-4c62-bfc5-7964b282c737"
CM034324.1	RepeatMasker	DNA/Ginger-1	29174421	29174912	3295	-	.	ID="RND-6_FAMILY-1577";Tend="1415";Tstart="911";shortTE="F";uid="29333398-5b33-4e68-a14e-bbccbd425f35"
CM034324.1	RepeatMasker	DNA/hAT-Tip100	32583150	32583459	2076	-	.	ID="RND-6_FAMILY-9439";Tend="871";Tstart="585";shortTE="F";uid="a879682d-80ee-4e92-a4a8-e8811d25dd53"
CM034324.1	RepeatMasker	RC/Helitron	9849969	9850258	980	-	.	ID="RND-4_FAMILY-166";Tend="1546";Tstart="1254";shortTE="F";uid="700ae58c-d570-4769-afb3-9d77259fa8e5"
CM034324.1	RepeatMasker	DNA	13524255	13524451	753	-	.	ID="RND-6_FAMILY-13601";Tend="1450";Tstart="1258";shortTE="F";uid="26d3d431-0469-43c6-8274-d1b7ea3fb7ac"
CM034324.1	RepeatMasker	DNA/hAT?	14666101	14666281	644	-	.	ID="RND-6_FAMILY-5014";Tend="1048";Tstart="864";shortTE="F";uid="14fbef18-6fca-4375-ad8a-b6f2e5aad805"
CM034324.1	RepeatMasker	RC/Helitron	12106135	12106409	662	-	.	ID="RND-5_FAMILY-960";Tend="1075";Tstart="746";shortTE="F";uid="a3f5a7b8-a2ab-47d9-a1f3-d3970b1642e7"
CM034324.1	RepeatMasker	Unknown	10432600	10432794	790	-	.	ID="RND-1_FAMILY-513";Tend="2442";Tstart="2274";shortTE="F";uid="71ae261c-fa27-42fc-964d-6480b6e7c834"
CM034324.1	RepeatMasker	DNA/hAT-Tip100	29284321	29284477	464	-	.	ID="DNA8-16_AP";Tend="177";Tstart="1";shortTE="F";uid="248598f5-170f-4b06-90dd-b5bb1299b693"
CM034324.1	RepeatMasker	DNA	5032456	5032711	509	-	.	ID="DNA4-2_AP";Tend="493";Tstart="246";shortTE="F";uid="a6015cbb-a29c-4f63-b721-90e5d925dc17"
CM034324.1	RepeatMasker	DNA	11626342	11626557	463	-	.	ID="RND-6_FAMILY-6258";Tend="1562";Tstart="1345";shortTE="F";uid="122fee18-f6bd-428f-ac6b-abe0b2d31030"
CM034324.1	RepeatMasker	DNA/hAT	12296254	12296493	1551	-	.	ID="DNA8-101_AP";Tend="227";Tstart="2";shortTE="F";uid="fc3b3a03-cfcf-4b5d-bdda-6935e5375629"
CM034324.1	RepeatMasker	DNA/hAT-Tip100	32044362	32045101	4969	-	.	ID="RND-6_FAMILY-3483";Tend="1698";Tstart="936";shortTE="F";uid="f846877b-2267-46eb-aba2-d23a22760470"
CM034324.1	RepeatMasker	DNA	20177078	20177391	1290	-	.	ID="DNA4-2_AP";Tend="399";Tstart="82";shortTE="F";uid="0ce1ba9f-abb4-4fb4-ae9e-31b929998429"
CM034324.1	RepeatMasker	DNA/hAT?	15226160	15226560	751	-	.	ID="RND-6_FAMILY-889";TEgroup="ctg_9%7CRND-6_FAMILY-889%7C2";Tend="1572";Tstart="1325";shortTE="F";uid="18235604-098a-4806-9c13-cf5a906475bb"
CM034324.1	RepeatMasker	DNA	24294567	24295888	11117	-	.	ID="RND-6_FAMILY-11218";Tend="1611";Tstart="297";shortTE="F";uid="fb667697-9b1d-4c05-95c5-ec8a012fe49b"
CM034324.1	RepeatMasker	DNA/hAT-Tip100	4685939	4686417	2124	-	.	ID="RND-6_FAMILY-20770";Tend="1544";Tstart="1074";shortTE="F";uid="e02c7599-2a66-4127-91b1-e4e860e1706f"
CM034324.1	RepeatMasker	Unknown	24907251	24908104	5900	-	.	ID="RND-1_FAMILY-416";Tend="1560";Tstart="715";shortTE="F";uid="290b1388-0e80-4e67-8c72-eb60e26e5aa6"
CM034324.1	RepeatMasker	Unknown	15754748	15755067	730	-	.	ID="RND-1_FAMILY-157";Tend="1259";Tstart="986";shortTE="F";uid="32abe286-e2fd-46f7-905f-65fe30e7c503"
CM034324.1	RepeatMasker	DNA/MULE-MuDR	21849616	21849717	537	-	.	ID="RND-6_FAMILY-22612";Tend="2475";Tstart="2360";shortTE="F";uid="b06feaee-15fa-4ede-bdc6-a77db28ccf64"
CM034324.1	RepeatMasker	DNA/Ginger-1	8405031	8405680	3908	-	.	ID="RND-5_FAMILY-6062";Tend="1276";Tstart="649";shortTE="F";uid="02f248fd-26cb-4e2f-82bb-de91b01d2fbb"
CM034324.1	RepeatMasker	DNA/hAT-Tip100	18383764	18383891	685	-	.	ID="RND-5_FAMILY-3150";Tend="3315";Tstart="3193";shortTE="F";uid="41c6f8f7-53a5-44d6-9a02-dbe3735f6264"
CM034324.1	RepeatMasker	Retroposon?	5370311	5370503	593	-	.	ID="RND-6_FAMILY-6210";Tend="2326";Tstart="2140";shortTE="F";uid="35d9f2d3-dbaf-4200-acc2-60e9619eb7c3"
CM034324.1	RepeatMasker	DNA/Ginger-1	31415346	31415478	456	-	.	ID="RND-6_FAMILY-9565";Tend="672";Tstart="546";shortTE="F";uid="aa54d575-cb9c-400d-9ca0-014a7ec2a387"
CM034324.1	RepeatMasker	DNA	17884916	17885319	833	-	.	ID="TTAA2C_AP";Tend="423";Tstart="1";shortTE="F";uid="27aea124-409b-4f49-b41d-bbad89ac6f5b"
CM034324.1	RepeatMasker	DNA	16815267	16815649	1010	-	.	ID="DNAX-2_AP";Tend="465";Tstart="87";shortTE="F";uid="072b1a40-31dc-4683-8824-a1f9ae8c78c9"
CM034324.1	RepeatMasker	DNA/hAT-hAT19	10563271	10566420	26133	-	.	ID="RND-5_FAMILY-6552";Tend="3976";Tstart="819";shortTE="F";uid="cb42fc1a-7f86-447f-b845-9241eebff555"
CM034324.1	RepeatMasker	Retroposon?	8686366	8686744	850	-	.	ID="RND-6_FAMILY-3525";Tend="358";Tstart="24";shortTE="F";uid="0952315a-5756-4819-b010-2e2023302caf"
CM034324.1	RepeatMasker	LINE/I	22425241	22425395	937	-	.	ID="RND-6_FAMILY-6043";Tend="978";Tstart="824";shortTE="F";uid="1e50b99b-e769-49bc-abaf-d13304c9503e"
CM034324.1	RepeatMasker	DNA/hAT-Ac	31195187	31195853	3477	-	.	ID="RND-5_FAMILY-1015";Tend="1750";Tstart="988";shortTE="F";uid="90590992-10d4-4f02-8242-054c31ae37ab"
CM034324.1	RepeatMasker	DNA/hAT	27949344	27950433	6973	-	.	ID="RND-1_FAMILY-1";Tend="1831";Tstart="578";shortTE="F";uid="4fa821dd-37ec-42e2-913b-cbc372080e6e"
CM034324.1	RepeatMasker	DNA	3353948	3354105	588	-	.	ID="dna4-2_ap";Tend="276";Tstart="125";shortTE="F";uid="f259d991-512f-4cac-8159-9e1b8bb9b808"
CM034324.1	RepeatMasker	DNA/hAT-Charlie	14784680	14784838	1115	-	.	ID="RND-5_FAMILY-6446";Tend="1608";Tstart="1450";shortTE="F";uid="31b4c45a-a7a2-41f6-ab42-757a9aa1ac57"
CM034324.1	RepeatMasker	Unknown	27226216	27226633	2630	-	.	ID="RND-5_FAMILY-1276";Tend="1084";Tstart="698";shortTE="F";uid="e5c4ec5e-36c7-4b75-8077-847b71762dc0"
CM034324.1	RepeatMasker	Retroposon?	13328096	13328342	1846	-	.	ID="RND-6_FAMILY-13511";Tend="1082";Tstart="838";shortTE="F";uid="d213101a-5ddb-49c2-a0e6-2b64d89bcde9"
CM034324.1	RepeatMasker	Retroposon?	12690549	12690917	1033	-	.	ID="RND-6_FAMILY-9545";Tend="508";Tstart="173";shortTE="F";uid="122d1e94-1b68-4e0c-a13c-4b69f3aaa540"
CM034324.1	RepeatMasker	Unknown	32871974	32872640	3404	-	.	ID="RND-5_FAMILY-293";Tend="1641";Tstart="1004";shortTE="F";uid="8b259bea-718e-45e5-b7ef-00c8b601483e"
CM034324.1	RepeatMasker	Retroposon?	335362	335931	4088	-	.	ID="RND-6_FAMILY-10695";Tend="2093";Tstart="1526";shortTE="F";uid="7a95aee8-77f9-4dd2-9157-bb89904ecfb1"
CM034324.1	RepeatMasker	DNA	31865051	31865247	669	-	.	ID="RND-6_FAMILY-11218";Tend="1264";Tstart="1084";shortTE="F";uid="0896def5-7e57-4bd9-b913-9438edbf2c20"
CM034324.1	RepeatMasker	DNA/Ginger-1	8405762	8406062	750	-	.	ID="RND-6_FAMILY-9942";Tend="1241";Tstart="934";shortTE="F";uid="51c72d86-9f54-45b9-9618-9cff61e8c99a"
CM034324.1	RepeatMasker	DNA	1431780	1432565	2679	-	.	ID="RND-6_FAMILY-13527";TEgroup="ctg_9%7CRND-6_FAMILY-13527%7C1";Tend="1704";Tstart="478";shortTE="F";uid="ee8d062d-7db9-4492-b313-58591fc4bb67"
CM034324.1	RepeatMasker	DNA	29595057	29595466	1936	-	.	ID="TTAA20B_AP";Tend="443";Tstart="1";shortTE="F";uid="39053f53-2801-410a-bc76-c4875771606d"
CM034324.1	RepeatMasker	DNA	16040959	16041727	909	-	.	ID="DNA4-2_AP";Tend="769";Tstart="6";shortTE="F";uid="068ebcd7-c370-46ea-9b66-4e7bc142c92f"
CM034324.1	RepeatMasker	RC/Helitron	6516856	6516989	766	-	.	ID="RND-1_FAMILY-73";Tend="898";Tstart="768";shortTE="F";uid="12753734-b25a-4f8a-81c5-5f3e73a9e9a0"
CM034324.1	RepeatMasker	RC/Helitron	24701574	24701853	431	-	.	ID="RND-1_FAMILY-73";Tend="1687";Tstart="1387";shortTE="F";uid="ab532fae-0e5d-43b4-b67b-35c90babfd38"
CM034324.1	RepeatMasker	DNA	8935991	8936093	478	-	.	ID="dna4-2_ap";Tend="87";Tstart="7";shortTE="F";uid="c9930c55-7b88-4ea1-afb0-01128e37a0fb"
CM034324.1	RepeatMasker	DNA/hAT-Ac	33345119	33345289	916	-	.	ID="DNA8-54_AP";Tend="162";Tstart="1";shortTE="F";uid="28810fc8-532b-4380-acbc-413e420c3a94"
CM034324.1	RepeatMasker	DNA/Ginger-1	29330048	29331543	11811	-	.	ID="RND-6_FAMILY-11006";Tend="2299";Tstart="807";shortTE="F";uid="7fda8c87-5910-4482-b405-cc3441b6f325"
CM034324.1	RepeatMasker	DNA	14146975	14147238	1776	-	.	ID="TTAA28_AP";Tend="316";Tstart="51";shortTE="F";uid="e612375a-9cbb-46fc-8003-85beb3151bbc"
CM034324.1	RepeatMasker	DNA	2672341	2672454	606	-	.	ID="dna4-2_ap";Tend="111";Tstart="1";shortTE="F";uid="0cbdd3d7-55f9-4a1b-bee7-f69a2996642a"
CM034324.1	RepeatMasker	Unknown	3367915	3368198	406	-	.	ID="RND-5_FAMILY-3366";Tend="2137";Tstart="1878";shortTE="F";uid="351a66a1-96ab-45bb-9798-04aa3e5a3611"
CM034324.1	RepeatMasker	DNA/TcMar-m44	12353196	12353334	964	-	.	ID="dnax-3b_ap";Tend="138";Tstart="1";shortTE="F";uid="a52a7e84-ef73-4bbf-9699-230a3ebaafdd"
CM034324.1	RepeatMasker	Unknown	14749736	14749926	1469	-	.	ID="RND-1_FAMILY-60";Tend="1141";Tstart="951";shortTE="F";uid="1e5567d8-500b-4715-a78c-0defeba8f46b"
CM034324.1	RepeatMasker	DNA/Kolobok-E	10290094	10290196	545	-	.	ID="RND-6_FAMILY-12456";Tend="2199";Tstart="2100";shortTE="F";uid="e3564800-3ca5-4592-8480-8726c75ee299"
CM034324.1	RepeatMasker	DNA	14814369	14814611	735	-	.	ID="TTAA2C_AP";Tend="422";Tstart="168";shortTE="F";uid="8147831c-d18c-473c-9886-52e837268d34"
CM034324.1	RepeatMasker	LTR/Gypsy	20839117	20839306	1694	-	.	ID="RND-6_FAMILY-2239";Tend="2645";Tstart="2456";shortTE="F";uid="8eb8fd02-8112-4913-b569-4c657da8d10b"
CM034324.1	RepeatMasker	DNA/Ginger-1	8113119	8113777	1019	-	.	ID="RND-6_FAMILY-3774";Tend="2241";Tstart="1542";shortTE="F";uid="b19a8909-8375-446c-955b-297797710c09"
CM034324.1	RepeatMasker	DNA	3009704	3009900	474	-	.	ID="dna4-2_ap";Tend="181";Tstart="1";shortTE="F";uid="fa1486cb-0908-4ab1-994c-6ac76d71596b"
CM034324.1	RepeatMasker	Unknown	32430426	32430548	881	-	.	ID="RND-6_FAMILY-9105";Tend="758";Tstart="635";shortTE="F";uid="a1e677d6-c7a7-49b3-ad87-c7ca4438ae63"
CM034324.1	RepeatMasker	Retroposon?	18120042	18120307	1070	-	.	ID="RND-6_FAMILY-15339";Tend="924";Tstart="709";shortTE="F";uid="57506b2a-8da9-4265-b958-2b78f5a1d1f8"
CM034324.1	RepeatMasker	Retroposon?	25218937	25224497	38824	-	.	ID="RND-1_FAMILY-102";Tend="6059";Tstart="683";shortTE="F";uid="6a7c0535-1806-476f-8b95-0c2594e6e506"
CM034324.1	RepeatMasker	DNA	28439159	28439327	444	-	.	ID="dnax-2_ap";Tend="280";Tstart="118";shortTE="F";uid="8b672c2d-6e11-4099-8a2d-47212b58ec0b"
CM034324.1	RepeatMasker	DNA/hAT-Charlie	17133505	17133682	882	-	.	ID="RND-5_FAMILY-3168";Tend="1164";Tstart="961";shortTE="F";uid="e657ab4d-c9c6-4359-8a7d-61214c0037ed"
CM034324.1	RepeatMasker	DNA/hAT	23493698	23493904	553	-	.	ID="RND-6_FAMILY-4996";Tend="1206";Tstart="984";shortTE="F";uid="c189cb88-6ea6-46e7-96c9-499417b90dd5"
CM034324.1	RepeatMasker	DNA/Kolobok-E	22638204	22638403	698	-	.	ID="rnd-6_family-5088";Tend="1759";Tstart="1621";shortTE="F";uid="1b3baa8e-89a1-4fbf-93eb-9e7d3dc320cb"
CM034324.1	RepeatMasker	LINE/R1	29806596	29807470	5524	-	.	ID="RND-6_FAMILY-6007";Tend="5867";Tstart="4990";shortTE="F";uid="fc3e550a-bf32-4d62-8eb7-e518c2b246de"
CM034324.1	RepeatMasker	DNA	4949222	4949420	408	-	.	ID="TTAA2C_AP";Tend="422";Tstart="244";shortTE="F";uid="22cc30b4-0739-46fd-ab4f-73a4525d84b4"
CM034324.1	RepeatMasker	DNA	2950383	2950607	427	-	.	ID="DNA4-1_AP";Tend="217";Tstart="1";shortTE="F";uid="27499125-0bb0-4e44-94c2-5b50792df8ce"
CM034324.1	RepeatMasker	DNA/Ginger-1	31770682	31771185	3368	-	.	ID="RND-5_FAMILY-4248";Tend="1398";Tstart="870";shortTE="F";uid="b0cf90e5-4abd-4a00-9d84-aad96b2a0550"
CM034324.1	RepeatMasker	DNA	5166969	5167332	1890	-	.	ID="TTAA6_AP";Tend="431";Tstart="10";shortTE="F";uid="cc4f1df1-23c6-44d5-9dfd-07cdff7178d3"
CM034324.1	RepeatMasker	Unknown	4465675	4465876	637	-	.	ID="RND-1_FAMILY-115";Tend="1228";Tstart="990";shortTE="F";uid="de3622e5-53df-4c87-a330-03d42880add0"
CM034324.1	RepeatMasker	Unknown	20091261	20091434	763	-	.	ID="RND-2_FAMILY-76";Tend="1166";Tstart="973";shortTE="F";uid="983d26df-273c-4ade-a7be-0a17c58c237c"
CM034324.1	RepeatMasker	LTR/Gypsy	21255236	21267303	83484	-	.	ID="RND-6_FAMILY-2098";Tend="10976";Tstart="10";shortTE="F";uid="32578118-61d4-4cf6-8af6-b1aea0678dc1"
CM034324.1	RepeatMasker	DNA	9679172	9679802	1021	-	.	ID="DNA3-10_AP";TEgroup="ctg_9%7CDNA3-10_AP%7C1";Tend="341";Tstart="1";shortTE="F";uid="a746bc13-2805-41e3-a0e7-c42d7c355734"
CM034324.1	RepeatMasker	RC/Helitron	31869761	31869951	678	-	.	ID="HELITRON-N1B_BM";Tend="190";Tstart="1";shortTE="F";uid="bbfd1bd1-e9eb-4feb-8e92-457d9c693159"
CM034324.1	RepeatMasker	DNA/hAT	26561545	26562388	3542	-	.	ID="RND-6_FAMILY-735";Tend="5533";Tstart="4748";shortTE="F";uid="2c5b543f-5b2c-4676-aa50-622c4bf32704"
CM034324.1	RepeatMasker	DNA/MULE-MuDR	26791835	26793882	17553	-	.	ID="RND-1_FAMILY-54";Tend="5865";Tstart="3815";shortTE="F";uid="54737231-24da-4598-bb2e-218b1bcd11ba"
CM034324.1	RepeatMasker	DNA/Kolobok-E	6883493	6883601	490	-	.	ID="RND-6_FAMILY-1012";Tend="294";Tstart="196";shortTE="F";uid="62ebba62-5a23-4407-bc4a-ee963d7f7919"
CM034324.1	RepeatMasker	Retroposon?	26418172	26418484	922	-	.	ID="RND-6_FAMILY-11938";Tend="1643";Tstart="1286";shortTE="F";uid="7af74b6a-92ff-4338-86aa-aa24019bdda9"
CM034324.1	RepeatMasker	DNA/Kolobok-E	17954324	17955319	4664	-	.	ID="RND-6_FAMILY-13779";Tend="1329";Tstart="306";shortTE="F";uid="a0b2a8e6-4eef-4bae-a83d-408f5f31b8d7"
CM034324.1	RepeatMasker	DNA	6126709	6128441	14340	-	.	ID="RND-6_FAMILY-23559";Tend="1681";Tstart="1";shortTE="F";uid="9a96ebfe-5097-485d-bbec-7d77eb575a90"
CM034324.1	RepeatMasker	DNA/hAT-hAT19	20477945	20478052	692	-	.	ID="RND-1_FAMILY-147";Tend="262";Tstart="158";shortTE="F";uid="3adc2f4a-0636-4f84-b558-449a2d2c8c45"
CM034324.1	RepeatMasker	LINE/I-Jockey	9197430	9197903	3766	-	.	ID="RND-6_FAMILY-4895";Tend="2034";Tstart="1555";shortTE="F";uid="28a4aaa7-3d62-464b-9d67-c32f643449c2"
CM034324.1	RepeatMasker	DNA/Kolobok-E	24611126	24611352	578	-	.	ID="RND-1_FAMILY-388";Tend="3299";Tstart="3073";shortTE="F";uid="e1c9b696-5698-4c98-ae15-5ca39ec040ed"
CM034324.1	RepeatMasker	Retroposon?	31718111	31718233	471	-	.	ID="RND-6_FAMILY-2210";Tend="1444";Tstart="1333";shortTE="F";uid="44bf5f3b-db97-4445-bff5-a2000c4a07bb"
CM034324.1	RepeatMasker	RC/Helitron	3362904	3363024	492	-	.	ID="RND-1_FAMILY-258";Tend="1799";Tstart="1674";shortTE="F";uid="3eff3591-30a9-4af5-9a47-2a2602aa1aa7"
CM034324.1	RepeatMasker	DNA	9305357	9305459	505	-	.	ID="RND-6_FAMILY-6258";Tend="905";Tstart="799";shortTE="F";uid="17712f63-56bd-4bf1-9069-95b3ac13ddc2"
CM034324.1	RepeatMasker	DNA	11886561	11886663	608	-	.	ID="RND-6_FAMILY-2839";Tend="1178";Tstart="1080";shortTE="F";uid="3cc772c3-f430-45c9-a4d3-2a526fcb7ad0"
CM034324.1	RepeatMasker	DNA/Kolobok-E	19704211	19704494	1109	-	.	ID="rnd-6_family-21211";Tend="1631";Tstart="1472";shortTE="F";uid="095ee20d-336c-4b80-bacc-d52bbff64fd2"
CM034324.1	RepeatMasker	DNA	15645564	15645793	483	-	.	ID="ttaa2c_ap";Tend="342";Tstart="118";shortTE="F";uid="55251b1f-74be-408b-b545-1cb8a37cba0e"
CM034324.1	RepeatMasker	DNA	3288332	3288581	666	-	.	ID="dna4-2_ap";Tend="282";Tstart="1";shortTE="F";uid="b65acef5-e72a-49dc-bd4d-e8748cbba8f8"
CM034324.1	RepeatMasker	DNA/Ginger-1	29320788	29320889	457	-	.	ID="RND-6_FAMILY-8667";Tend="1378";Tstart="1251";shortTE="F";uid="6a810184-550b-4b3e-8ca7-c82895e4efa7"
CM034324.1	RepeatMasker	Unknown	17957771	17957899	730	-	.	ID="RND-6_FAMILY-9055";Tend="1534";Tstart="1407";shortTE="F";uid="acf0cf38-21d9-4441-aea9-b094d2bba3ed"
CM034324.1	RepeatMasker	DNA/Kolobok-E	13976592	13976875	1466	-	.	ID="RND-5_FAMILY-3451";Tend="2142";Tstart="1863";shortTE="F";uid="059c1cf6-ca8a-4895-8e7f-13b02a6fdfc8"
CM034324.1	RepeatMasker	DNA/Ginger-1	4311877	4312063	436	-	.	ID="RND-6_FAMILY-9942";Tend="1024";Tstart="844";shortTE="F";uid="3d3f009b-93b8-46ff-8ef9-b079d17d2209"
CM034324.1	RepeatMasker	DNA	10102108	10102271	823	-	.	ID="RND-6_FAMILY-9876";Tend="2595";Tstart="2427";shortTE="F";uid="44358855-055f-4ffc-91ac-ad380d9c5d42"
CM034324.1	RepeatMasker	LINE/R1	3448632	3449069	2211	-	.	ID="RND-1_FAMILY-110";Tend="1389";Tstart="969";shortTE="F";uid="8a946bdc-2080-402c-bd96-71c240924de5"
CM034324.1	RepeatMasker	Retroposon?	17079130	17079485	1298	-	.	ID="RND-6_FAMILY-4755";Tend="1315";Tstart="975";shortTE="F";uid="8b534f34-5fc9-482c-998a-0958234a2cd1"
CM034324.1	RepeatMasker	Retroposon?	4893890	4894103	603	-	.	ID="RND-5_FAMILY-8059";Tend="2293";Tstart="2075";shortTE="F";uid="307f81f3-738d-476d-ab86-58d8b50c6631"
CM034324.1	RepeatMasker	Unknown	29101211	29101538	1764	-	.	ID="RND-6_FAMILY-3190";Tend="1234";Tstart="916";shortTE="F";uid="314fa0b0-3ff0-4ec5-9ae5-830066573279"
CM034324.1	RepeatMasker	RC/Helitron	20117858	20118180	2463	-	.	ID="RND-6_FAMILY-12854";Tend="2080";Tstart="1761";shortTE="F";uid="1803c8aa-7720-43c7-9969-37c7906604b4"
CM034324.1	RepeatMasker	DNA/Ginger-1	11927425	11928893	10223	-	.	ID="rnd-5_family-4248";Tend="3377";Tstart="866";shortTE="F";uid="13f121c6-c660-456d-8322-c1016fe8cfc8"
CM034324.1	RepeatMasker	Unknown	7162946	7163241	2314	-	.	ID="RND-1_FAMILY-20";Tend="1198";Tstart="905";shortTE="F";uid="f1960812-1ab5-41dd-b488-6d5ac4a19acc"
CM034324.1	RepeatMasker	DNA/hAT-Charlie	3111074	3111670	830	-	.	ID="rnd-5_family-270";Tend="1422";Tstart="1097";shortTE="F";uid="97fad7e5-f94b-472e-9b7d-adcbc694bc4b"
CM034324.1	RepeatMasker	DNA/Kolobok-E	18926868	18927030	1003	-	.	ID="RND-6_FAMILY-17429";Tend="2171";Tstart="2000";shortTE="F";uid="995c4223-1eca-46fd-96f6-14374187f0e5"
CM034324.1	RepeatMasker	DNA/hAT?	15404051	15404404	687	-	.	ID="RND-6_FAMILY-889";Tend="1578";Tstart="1293";shortTE="F";uid="7694e3f5-b3ce-4536-b8eb-042b599476b4"
CM034324.1	RepeatMasker	DNA	2159270	2159695	2150	-	.	ID="TTAA22_AP";Tend="433";Tstart="1";shortTE="F";uid="8de55ee7-95b9-4f44-a095-15f73ac19831"
CM034324.1	RepeatMasker	DNA	13038728	13039038	1659	-	.	ID="TTAA5_AP";Tend="442";Tstart="114";shortTE="F";uid="7454a85d-ace8-4595-a2b9-3f083206bf15"
CM034324.1	RepeatMasker	DNA	8142400	8143139	3047	-	.	ID="DNA4-2_AP";Tend="759";Tstart="1";shortTE="F";uid="5b5e1b69-931f-4d0e-b445-afb757b9daf8"
CM034324.1	RepeatMasker	DNA/Kolobok-E	21221974	21222272	2078	-	.	ID="RND-1_FAMILY-62";Tend="2351";Tstart="2059";shortTE="F";uid="d3c65752-71df-4630-a0ce-9f6a76fca981"
CM034324.1	RepeatMasker	DNA/Ginger-1	24837964	24838152	843	-	.	ID="RND-6_FAMILY-13916";Tend="2070";Tstart="1880";shortTE="F";uid="9c83744c-a682-4478-a1ca-ee1dd906be73"
CM034324.1	RepeatMasker	DNA/hAT	14483753	14483905	991	-	.	ID="HAT-N12_AP";Tend="485";Tstart="333";shortTE="F";uid="663bff1b-92e1-42a5-9793-b5eb65b21a93"
CM034324.1	RepeatMasker	DNA/Ginger-1	3665054	3665510	2898	-	.	ID="RND-6_FAMILY-1577";Tend="1413";Tstart="913";shortTE="F";uid="8b1fee0d-5712-4793-ad7c-e28ec41ab06e"
CM034324.1	RepeatMasker	Unknown	4572660	4572879	1544	-	.	ID="RND-1_FAMILY-248";Tend="1238";Tstart="1006";shortTE="F";uid="9a78ec9a-76ff-4f05-9985-f2f0e251b574"
CM034324.1	RepeatMasker	Retroposon?	32783227	32783376	568	-	.	ID="RND-6_FAMILY-13076";Tend="955";Tstart="804";shortTE="F";uid="97be462b-9121-474b-81c2-53c33f346b86"
CM034324.1	RepeatMasker	LINE/I-Jockey	11445638	11445862	933	-	.	ID="RND-1_FAMILY-368";Tend="1140";Tstart="910";shortTE="F";uid="4861072d-8f3c-48a8-a186-0d0441bbeba7"
CM034324.1	RepeatMasker	DNA/hAT?	19469839	19470272	2856	-	.	ID="RND-5_FAMILY-8340";Tend="1351";Tstart="915";shortTE="F";uid="87ce3cd4-ebe5-4e17-ae08-57ec2d842bc0"
CM034324.1	RepeatMasker	RC/Helitron	6516511	6516613	423	-	.	ID="RND-6_FAMILY-18803";Tend="1737";Tstart="1636";shortTE="F";uid="c01de406-dcb8-4e9e-9f53-c486e95b920f"
CM034324.1	RepeatMasker	Unknown	11824381	11824629	1414	-	.	ID="RND-1_FAMILY-21";Tend="1185";Tstart="935";shortTE="F";uid="6dbd5990-2f19-4111-8a85-860a96c678f8"
CM034324.1	RepeatMasker	Retroposon?	22710696	22711493	4765	-	.	ID="RND-1_FAMILY-32";Tend="2514";Tstart="1686";shortTE="F";uid="cdf181e0-fa2f-4583-9a84-7219c9020d97"
CM034324.1	RepeatMasker	DNA	15667003	15667697	3077	-	.	ID="RND-6_FAMILY-85";Tend="1567";Tstart="895";shortTE="F";uid="54481f70-33b2-4200-bb81-7a345e63969d"
CM034324.1	RepeatMasker	DNA/hAT-Ac	29029804	29030124	1643	-	.	ID="RND-6_FAMILY-1327";Tend="1861";Tstart="1523";shortTE="F";uid="3d034506-005f-44de-87c6-805972f332df"
CM034324.1	RepeatMasker	LINE/I-Jockey	14482072	14483208	807	-	.	ID="VINGI-6_LMI";Tend="3084";Tstart="1976";shortTE="F";uid="1aea84de-a577-481b-8eea-c8a69f931c68"
CM034324.1	RepeatMasker	LINE/I	18019957	18020556	3002	-	.	ID="RND-5_FAMILY-834";Tend="1381";Tstart="795";shortTE="F";uid="e900186f-7968-44ad-9879-0e9ade828af2"
CM034324.1	RepeatMasker	Retroposon?	2901636	2901773	534	-	.	ID="RND-4_FAMILY-664";Tend="1958";Tstart="1826";shortTE="F";uid="3322f264-dac5-4187-9cf5-c230a6375de3"
CM034324.1	RepeatMasker	DNA/hAT-hAT19	4885816	4886376	2253	-	.	ID="RND-1_FAMILY-325";Tend="1565";Tstart="927";shortTE="F";uid="6aa50263-3a92-4508-a21d-49d935bf2479"
CM034324.1	RepeatMasker	Retroposon?	2340848	2342144	10030	-	.	ID="RND-6_FAMILY-13511";Tend="2318";Tstart="1022";shortTE="F";uid="357bcda2-be10-4926-86df-2553a69a2cd3"
CM034324.1	RepeatMasker	DNA/Kolobok-E	6211920	6212117	1249	-	.	ID="RND-6_FAMILY-21211";Tend="988";Tstart="793";shortTE="F";uid="b31a3392-4893-4a65-a0be-e79b5ca672f9"
CM034324.1	RepeatMasker	DNA	22194132	22194739	4791	-	.	ID="RND-5_FAMILY-5172";Tend="3861";Tstart="3249";shortTE="F";uid="f653b97c-8035-4a5f-b04e-d7683e6f268f"
CM034324.1	RepeatMasker	LINE/I	9532775	9533302	957	-	.	ID="RND-6_FAMILY-4913";Tend="1803";Tstart="1276";shortTE="F";uid="a5a81fb3-2fb4-430f-b9ad-49d6cbd5f7eb"
CM034324.1	RepeatMasker	DNA	27043308	27043449	490	-	.	ID="dna4-2_ap";Tend="144";Tstart="4";shortTE="F";uid="2362d497-1fac-4e36-8780-a48a2e66f193"
CM034324.1	RepeatMasker	Unknown	12445233	12446575	3625	-	.	ID="RND-5_FAMILY-6521";Tend="1699";Tstart="421";shortTE="F";uid="0c4e522e-d893-4a7e-a6a2-1477d14a8710"
CM034324.1	RepeatMasker	DNA/hAT?	31947142	31947533	827	-	.	ID="rnd-6_family-889";Tend="1633";Tstart="1262";shortTE="F";uid="aa2d4803-de03-4427-a62c-6d295fbbcb25"
CM034324.1	RepeatMasker	DNA/hAT?	3078541	3078703	438	-	.	ID="RND-6_FAMILY-7631";Tend="870";Tstart="719";shortTE="F";uid="c5a7964c-5e85-4fb3-9b0b-9c41a22349a6"
CM034324.1	RepeatMasker	DNA	10461578	10461840	710	-	.	ID="RND-6_FAMILY-3085";Tend="4931";Tstart="4673";shortTE="F";uid="8a582f5c-7156-44dd-8ce6-f492faf66a9e"
CM034324.1	RepeatMasker	DNA/Kolobok-E	107303	107644	405	-	.	ID="rnd-6_family-19218";Tend="2102";Tstart="1878";shortTE="F";uid="61fa7e36-19a5-4df2-905f-aecf91844920"
CM034324.1	RepeatMasker	Retroposon?	2901227	2901452	865	-	.	ID="RND-6_FAMILY-11938";Tend="1433";Tstart="1189";shortTE="F";uid="bc51c21a-665a-418f-9f94-6f46cd4c3c6c"
CM034324.1	RepeatMasker	DNA/hAT	28680881	28681151	1979	-	.	ID="HAT-N12_AP";Tend="272";Tstart="2";shortTE="F";uid="59f2aecd-95b6-4f05-bf23-1c0058f4ada9"
CM034324.1	RepeatMasker	DNA/hAT	16207978	16208127	417	-	.	ID="RND-6_FAMILY-11203";Tend="2070";Tstart="1948";shortTE="F";uid="ddd47400-3f51-4771-8121-8a37481d2264"
CM034324.1	RepeatMasker	DNA	29549816	29549969	463	-	.	ID="DNAX-2_AP";Tend="160";Tstart="1";shortTE="F";uid="7d88851f-b7cd-4b0d-b642-617a7143d2cb"
CM034324.1	RepeatMasker	Unknown	23319958	23320746	6615	-	.	ID="RND-5_FAMILY-3437";Tend="1765";Tstart="978";shortTE="F";uid="596f7aa4-86cb-4a4e-80e5-5d786687ea34"
CM034324.1	RepeatMasker	RC/Helitron	17728978	17729251	1525	-	.	ID="RND-5_FAMILY-874";Tend="1669";Tstart="1426";shortTE="F";uid="9dadce45-6936-4174-bbef-fdec206f092d"
CM034324.1	RepeatMasker	DNA/Ginger-1	17762467	17763677	5435	-	.	ID="RND-5_FAMILY-6062";Tend="1956";Tstart="648";shortTE="F";uid="8622ad00-411d-4459-8a95-83ded0806d63"
CM034324.1	RepeatMasker	DNA/hAT-Charlie	10793643	10794003	1711	-	.	ID="RND-5_FAMILY-3168";Tend="1306";Tstart="916";shortTE="F";uid="8833053e-c5ee-4542-ab8a-1ae7c4fbf601"
CM034324.1	RepeatMasker	DNA/hAT-Tip100	31973441	31973675	1153	-	.	ID="RND-5_FAMILY-2322";Tend="1012";Tstart="782";shortTE="F";uid="70de80fc-7844-409a-b85e-df5837a019fb"
CM034324.1	RepeatMasker	Unknown	12481286	12481580	753	-	.	ID="RND-6_FAMILY-9503";Tend="1577";Tstart="1209";shortTE="F";uid="c251f566-7bb4-4cb1-9d81-ba8ab334887e"
CM034324.1	RepeatMasker	DNA/hAT	31577666	31579000	22040	-	.	ID="RND-1_FAMILY-90";Tend="4142";Tstart="1941";shortTE="F";uid="0e9fc28c-bec6-45d3-b175-6450a4a977b5"
CM034324.1	RepeatMasker	DNA/MULE-NOF	2795183	2795401	775	-	.	ID="RND-6_FAMILY-2563";Tend="2131";Tstart="1917";shortTE="F";uid="a2e814f8-012f-43bd-a3a7-8baea48335c5"
CM034324.1	RepeatMasker	Retroposon?	21747815	21748691	5081	-	.	ID="RND-1_FAMILY-32";Tend="2514";Tstart="1594";shortTE="F";uid="60001172-329e-4923-9e91-07d88d6f4dc8"
CM034324.1	RepeatMasker	DNA/Kolobok-E	26777052	26777751	5780	-	.	ID="RND-1_FAMILY-62";Tend="4794";Tstart="4104";shortTE="F";uid="9e9267af-ff07-4ec6-901d-f8c1990c4ff3"
CM034324.1	RepeatMasker	Retroposon?	5599275	5599473	2395	-	.	ID="RND-1_FAMILY-183";Tend="2111";Tstart="1906";shortTE="F";uid="d353b377-6797-4d09-8fc5-7577cab69b0c"
CM034324.1	RepeatMasker	DNA	21090861	21091229	419	-	.	ID="RND-6_FAMILY-5065";Tend="1444";Tstart="1078";shortTE="F";uid="3682bee3-80cf-4dc9-9d4f-0d216a1075d9"
CM034324.1	RepeatMasker	DNA	17335856	17335967	412	-	.	ID="dna4-2_ap";Tend="101";Tstart="1";shortTE="F";uid="12bd215d-34b9-49fe-b71c-7421ca1975fe"
CM034324.1	RepeatMasker	DNA/hAT?	31632802	31633239	2438	-	.	ID="RND-6_FAMILY-889";Tend="1667";Tstart="1258";shortTE="F";uid="19f5ad10-0418-4555-b002-862f332968a0"
CM034324.1	RepeatMasker	DNA	33075380	33075645	520	-	.	ID="DNA4-2_AP";Tend="561";Tstart="304";shortTE="F";uid="62c2a34a-6361-4fdc-b169-149a3893520d"
CM034324.1	RepeatMasker	DNA	5067882	5068035	823	-	.	ID="RND-5_FAMILY-1170";Tend="1149";Tstart="996";shortTE="F";uid="aa53d813-1d69-4906-bca9-834ffd4e7669"
CM034324.1	RepeatMasker	DNA/Ginger-2	32718857	32719573	955	-	.	ID="RND-6_FAMILY-12361";Tend="1156";Tstart="488";shortTE="F";uid="289fe27d-4d96-48af-8fdc-560a709dc072"
CM034324.1	RepeatMasker	DNA/hAT-hAT19	13787830	13788718	6206	-	.	ID="RND-6_FAMILY-8033";Tend="2684";Tstart="1782";shortTE="F";uid="69632bc6-0056-4155-b4e0-32d9af84cf39"
CM034324.1	RepeatMasker	DNA/MULE-MuDR	17724324	17724426	597	-	.	ID="RND-6_FAMILY-2359";Tend="4510";Tstart="4289";shortTE="F";uid="715fe3a7-74aa-4503-acb4-a5c28949b129"
CM034324.1	RepeatMasker	Unknown	9935811	9935941	789	-	.	ID="RND-5_FAMILY-18262";Tend="1081";Tstart="952";shortTE="F";uid="86e28c7a-6d2f-447a-9133-4ca3af74100e"
CM034324.1	RepeatMasker	DNA/Ginger	11844792	11845425	4799	-	.	ID="RND-5_FAMILY-7453";Tend="1537";Tstart="905";shortTE="F";uid="36146680-e728-4fe4-8696-4942931fdb58"
CM034324.1	RepeatMasker	Retroposon?	17878542	17878669	420	-	.	ID="RND-6_FAMILY-20820";Tend="1113";Tstart="988";shortTE="F";uid="4be7e69c-3155-4c28-be1b-412f996b73ed"
CM034324.1	RepeatMasker	DNA/Kolobok-E	20823059	20823230	734	-	.	ID="RND-6_FAMILY-21211";Tend="1666";Tstart="1478";shortTE="F";uid="c276c7b2-851e-4775-a3a2-ae388b0e2b9a"
CM034324.1	RepeatMasker	DNA/Kolobok-E	31972441	31972783	891	-	.	ID="RND-5_FAMILY-77";Tend="1338";Tstart="1006";shortTE="F";uid="83e0a00a-29d1-4ab9-8e98-f83909abec12"
CM034324.1	RepeatMasker	Retroposon?	2437887	2438003	418	-	.	ID="RND-6_FAMILY-4488";Tend="1148";Tstart="1035";shortTE="F";uid="9dcd1c61-cde8-494a-ba57-b9d6bb1ad032"
CM034324.1	RepeatMasker	Unknown	32590202	32590442	1690	-	.	ID="RND-5_FAMILY-416";Tend="1144";Tstart="909";shortTE="F";uid="441e90e3-8f11-459d-944b-e39fb5c35ad5"
CM034324.1	RepeatMasker	DNA/Ginger-1	5205066	5205220	592	-	.	ID="RND-6_FAMILY-5340";Tend="916";Tstart="757";shortTE="F";uid="c649afa1-e3b0-4e31-b289-cd9839c0835f"
CM034324.1	RepeatMasker	DNA	23656560	23656932	1245	-	.	ID="DNA4-2_AP";Tend="454";Tstart="1";shortTE="F";uid="6d3d1918-3485-48cd-bd92-cd43409c1c3f"
CM034324.1	RepeatMasker	Retroposon?	4250286	4250765	3136	-	.	ID="RND-6_FAMILY-13511";Tend="1354";Tstart="856";shortTE="F";uid="9576229b-ae1c-4d67-af2a-60f92a507a21"
CM034324.1	RepeatMasker	Unknown	24477960	24478107	701	-	.	ID="RND-1_FAMILY-440";Tend="2609";Tstart="2465";shortTE="F";uid="f27ae9d9-5147-4528-a346-0fdb2b3e5b32"
CM034324.1	RepeatMasker	Unknown	17179387	17180080	2279	-	.	ID="RND-5_FAMILY-3461";Tend="1675";Tstart="957";shortTE="F";uid="9d8cfcef-eefb-4ca4-a67a-124a064d855e"
CM034324.1	RepeatMasker	LTR/Gypsy	27150128	27152987	24242	-	.	ID="RND-6_FAMILY-3401";Tend="3138";Tstart="307";shortTE="F";uid="8a42e38e-3e6a-4404-b15d-428addaf73b5"
CM034324.1	RepeatMasker	Unknown	31217709	31218507	4364	-	.	ID="RND-6_FAMILY-14051";Tend="1430";Tstart="795";shortTE="F";uid="488c7452-4700-4a2e-a91d-e1c7d12e7f82"
CM034324.1	RepeatMasker	DNA/hAT-hAT19	32513196	32513572	3007	-	.	ID="RND-6_FAMILY-5378";Tend="5189";Tstart="4812";shortTE="F";uid="7ffecb32-3f0d-49e6-8957-3332b8af35e1"
CM034324.1	RepeatMasker	Retroposon?	24068073	24068518	513	-	.	ID="RND-6_FAMILY-1945";TEgroup="ctg_9%7CRND-6_FAMILY-1945%7C4";Tend="1835";Tstart="1535";shortTE="F";uid="01fef599-0699-4697-a52c-ac8af9d4dafd"
CM034324.1	RepeatMasker	RC/Helitron	4030684	4031278	3402	-	.	ID="RND-6_FAMILY-78";Tend="1736";Tstart="939";shortTE="F";uid="9a4a108f-d9b3-4ede-b5cf-6da4bc091c81"
CM034324.1	RepeatMasker	DNA/Ginger	9486854	9487293	3529	-	.	ID="RND-5_FAMILY-7453";Tend="1354";Tstart="903";shortTE="F";uid="044b7c23-fb9d-490b-9c8a-97117afa4e41"
CM034324.1	RepeatMasker	DNA/Ginger-1	2898778	2900206	10542	-	.	ID="RND-6_FAMILY-8806";Tend="2315";Tstart="855";shortTE="F";uid="3a485fcc-7e1f-4aea-9c69-1256cc069a5c"
CM034324.1	RepeatMasker	Unknown	14042607	14042952	1893	-	.	ID="RND-5_FAMILY-1544";Tend="1734";Tstart="1410";shortTE="F";uid="c712d2bf-65f8-44eb-aeed-0fe27c203e4f"
CM034324.1	RepeatMasker	DNA/Ginger-1	16664948	16665319	1129	-	.	ID="RND-6_FAMILY-9942";Tend="1050";Tstart="694";shortTE="F";uid="c46fb5db-3cfc-4798-97f9-f04f2b0432c3"
CM034324.1	RepeatMasker	Unknown	18758828	18759084	2021	-	.	ID="RND-1_FAMILY-157";Tend="1256";Tstart="996";shortTE="F";uid="c7b3bb00-3272-438b-8503-fcacf09f10ae"
CM034324.1	RepeatMasker	Unknown	32585962	32586141	1242	-	.	ID="RND-6_FAMILY-7589";Tend="1621";Tstart="1435";shortTE="F";uid="2d3c9c10-553e-4be4-9d99-34f57e2a62b8"
CM034324.1	RepeatMasker	DNA/Kolobok-E	21876388	21876511	571	-	.	ID="RND-6_FAMILY-5088";Tend="1723";Tstart="1605";shortTE="F";uid="9ef0a3f5-e39b-407e-8fbb-f12b2455aa28"
CM034324.1	RepeatMasker	DNA/hAT-Tip100	11141186	11141512	485	-	.	ID="RND-6_FAMILY-473";TEgroup="ctg_9%7CRND-6_FAMILY-473%7C1";Tend="1415";Tstart="1033";shortTE="T";uid="02c665b5-2258-43ce-a046-5eea6846b241"
CM034324.1	RepeatMasker	DNA	8685998	8686188	1235	-	.	ID="TTAA16_AP";Tend="568";Tstart="379";shortTE="F";uid="76f6baa5-7a05-45fd-94ec-26cd5d78c0ee"
CM034324.1	RepeatMasker	Retroposon?	8973940	8974347	1137	-	.	ID="RND-4_FAMILY-664";Tend="2884";Tstart="2519";shortTE="F";uid="625b4c6b-7629-4e80-87d1-7bf19e272a6f"
CM034324.1	RepeatMasker	DNA/hAT-hAT19	29950025	29950271	431	-	.	ID="RND-6_FAMILY-12053";Tend="1897";Tstart="1648";shortTE="F";uid="ead42fdc-4d2e-4775-b9f0-6eb56b79d9c6"
CM034324.1	RepeatMasker	DNA	29291486	29291639	767	-	.	ID="RND-6_FAMILY-9876";Tend="2581";Tstart="2433";shortTE="F";uid="763343e5-82be-47e9-b68c-f5ccce39a468"
CM034324.1	RepeatMasker	DNA/hAT	25451396	25451511	574	-	.	ID="RND-1_FAMILY-61";Tend="9419";Tstart="9306";shortTE="F";uid="5835a075-ab29-41ff-bc28-78335e771c9b"
CM034324.1	RepeatMasker	DNA/hAT?	11153263	11153384	582	-	.	ID="RND-6_FAMILY-5014";Tend="1798";Tstart="1657";shortTE="F";uid="0b6d8dfc-80c1-48af-a146-9c931c35aa3e"
CM034324.1	RepeatMasker	Unknown	25311078	25311304	766	-	.	ID="RND-1_FAMILY-115";Tend="1236";Tstart="999";shortTE="F";uid="44b622ea-dfbf-48f2-8b6d-e7a2fdb17e6b"
CM034324.1	RepeatMasker	DNA/Kolobok-T2	30079740	30080728	4905	-	.	ID="RND-5_FAMILY-3197";Tend="1918";Tstart="932";shortTE="F";uid="ca86bbe1-66cc-4f50-a92d-de0e6c1d6ac5"
CM034324.1	RepeatMasker	DNA/Ginger-1	9184134	9184959	646	-	.	ID="RND-5_FAMILY-4248";Tend="2180";Tstart="1379";shortTE="F";uid="b1a73286-3f41-499b-8796-96f410e351a5"
CM034324.1	RepeatMasker	DNA	13726190	13726781	961	-	.	ID="DNA4-3_AP";Tend="633";Tstart="2";shortTE="F";uid="0e22e384-0d6d-4391-9781-e7822447d1e1"
CM034324.1	RepeatMasker	DNA/hAT?	16153180	16153296	695	-	.	ID="RND-1_FAMILY-156";Tend="1075";Tstart="963";shortTE="F";uid="866043c0-499a-44ab-91f3-89bff05a004c"
CM034324.1	RepeatMasker	DNA/MULE-MuDR	19129136	19129374	433	-	.	ID="RND-6_FAMILY-9911";Tend="1740";Tstart="1504";shortTE="F";uid="a792d0b4-6e14-4731-b0b0-411c9f95cc3c"
CM034324.1	RepeatMasker	DNA/hAT	2375650	2375897	499	-	.	ID="RND-5_FAMILY-6413";Tend="953";Tstart="696";shortTE="F";uid="9324ce40-b192-4fd9-b190-bc202738a877"
CM034324.1	RepeatMasker	DNA/MULE-MuDR	12341569	12342024	742	-	.	ID="RND-6_FAMILY-8069";TEgroup="ctg_9%7CRND-6_FAMILY-8069%7C1";Tend="1077";Tstart="153";shortTE="F";uid="90cf89b6-af6d-466a-bb4a-0e6f268981bc"
CM034324.1	RepeatMasker	Unknown	1983969	1984345	2466	-	.	ID="RND-1_FAMILY-30";Tend="1304";Tstart="920";shortTE="F";uid="2e01897f-439b-406c-9999-e9a62cd5b8c3"
CM034324.1	RepeatMasker	DNA	15455386	15455664	802	-	.	ID="DNA4-2_AP";Tend="621";Tstart="368";shortTE="F";uid="b6f53e83-4e40-48ab-ad47-dcff558d90db"
CM034324.1	RepeatMasker	Unknown	8768856	8768974	570	-	.	ID="RND-6_FAMILY-5694";Tend="1058";Tstart="938";shortTE="F";uid="cfe67919-f8aa-4129-99d9-6e6feccec5dc"
CM034324.1	RepeatMasker	DNA/Ginger-1	32070459	32070641	719	-	.	ID="RND-6_FAMILY-9942";Tend="1380";Tstart="1198";shortTE="F";uid="d0f81a5d-8ea2-4da8-8fc1-61435faa8fe9"
CM034324.1	RepeatMasker	RC/Helitron	31041247	31041457	1303	-	.	ID="RND-6_FAMILY-12854";Tend="1235";Tstart="1031";shortTE="F";uid="70f61b87-260a-42ba-b926-d8f8ac2305ee"
CM034324.1	RepeatMasker	DNA	14378407	14378846	718	-	.	ID="RND-5_FAMILY-687";TEgroup="ctg_9%7CRND-5_FAMILY-687%7C1";Tend="1797";Tstart="1115";shortTE="F";uid="d0c58c52-18aa-47a1-be7b-ba3d0a173358"
CM034324.1	RepeatMasker	DNA/Ginger-1	26475094	26476572	11751	-	.	ID="RND-6_FAMILY-13191";Tend="2327";Tstart="842";shortTE="F";uid="ceeb8731-17db-42bb-8f2b-439836bd05d4"
CM034324.1	RepeatMasker	Retroposon?	15306343	15306568	442	-	.	ID="RND-6_FAMILY-13511";Tend="2367";Tstart="2143";shortTE="F";uid="a1bd6706-e889-4803-88b8-3b85c21c23af"
CM034324.1	RepeatMasker	Unknown	543809	544088	860	-	.	ID="RND-6_FAMILY-58066";Tend="1221";Tstart="940";shortTE="F";uid="645a15c8-d10d-49bf-89e0-4ab919f8b2ab"
CM034324.1	RepeatMasker	DNA/Maverick	82935	83208	2355	-	.	ID="RND-6_FAMILY-370";Tend="274";Tstart="1";shortTE="F";uid="29ed9a37-6935-4002-963b-b01c9c9826c9"
CM034324.1	RepeatMasker	Unknown	8710001	8710352	2303	-	.	ID="RND-1_FAMILY-373";Tend="1236";Tstart="893";shortTE="F";uid="2ef9ccfa-eff7-46bd-b67e-9310682c553a"
CM034324.1	RepeatMasker	DNA/Kolobok-E	18158153	18158335	1015	-	.	ID="RND-5_FAMILY-680";Tend="1363";Tstart="1178";shortTE="F";uid="6cfdb19b-2431-4ef7-a13d-4a58eccfb470"
CM034324.1	RepeatMasker	DNA/hAT-Tip100	7356868	7357039	667	-	.	ID="RND-6_FAMILY-7691";Tend="1304";Tstart="1134";shortTE="F";uid="dd587417-1b42-4ebd-901c-3a9652c4f833"
CM034324.1	RepeatMasker	RC/Helitron	20194513	20194841	681	-	.	ID="RND-1_FAMILY-73";Tend="2100";Tstart="1786";shortTE="F";uid="6403e80d-1352-4da2-85ef-e980823dc07b"
CM034324.1	RepeatMasker	DNA/PIF-Harbinger	10224643	10225364	664	-	.	ID="harb-1_ap";Tend="451";Tstart="1";shortTE="F";uid="41781371-dfff-4868-827d-d58d2e6ae028"
CM034324.1	RepeatMasker	DNA	27001589	27001895	1718	-	.	ID="TTAA3C_AP";Tend="304";Tstart="1";shortTE="F";uid="ad51d8dc-18cb-48b9-8a75-cf4fbc6bcad4"
CM034324.1	RepeatMasker	DNA/hAT	15182889	15183022	410	-	.	ID="RND-6_FAMILY-199";Tend="1035";Tstart="909";shortTE="F";uid="168a3862-defe-4987-9e22-29d62372cd26"
CM034324.1	RepeatMasker	DNA/hAT	21014472	21014906	3356	-	.	ID="RND-6_FAMILY-8509";Tend="1377";Tstart="897";shortTE="F";uid="b68ebdbd-e61d-4d9f-875d-a3f3e3c92f69"
CM034324.1	RepeatMasker	DNA/MULE-MuDR	16392905	16393154	474	-	.	ID="MUDR11X_AP";Tend="1802";Tstart="1567";shortTE="F";uid="0c9424ce-18ae-481d-b610-fa2fe4020dcc"
CM034324.1	RepeatMasker	DNA/hAT-Charlie	27015855	27016244	1738	-	.	ID="RND-5_FAMILY-3168";Tend="1441";Tstart="1027";shortTE="F";uid="6292bcb4-cbd3-4d26-8d5a-1ba6e40d56bc"
CM034324.1	RepeatMasker	DNA/TcMar-m44	11892555	11892802	1304	-	.	ID="MARINERN-1B_AP";Tend="244";Tstart="2";shortTE="F";uid="59ada928-f1fe-48a3-9023-193362893cad"
CM034324.1	RepeatMasker	Unknown	27094428	27095863	7465	-	.	ID="RND-1_FAMILY-288";Tend="2334";Tstart="963";shortTE="F";uid="a962831f-c3af-42bc-b4bd-6794a4131867"
CM034324.1	RepeatMasker	DNA/hAT	25237426	25237968	2896	-	.	ID="DNA8-40_AP";TEgroup="ctg_9%7CDNA8-40_AP%7C1";Tend="634";Tstart="1";shortTE="F";uid="d7d591fc-7b03-4f45-b57e-fe58578f0daa"
CM034324.1	RepeatMasker	DNA/MULE-NOF	19473287	19473678	663	-	.	ID="REHAVKUS1_AP";Tend="4928";Tstart="4515";shortTE="F";uid="2eec2c6f-9c8e-4d94-9ee8-d3752f5f19d3"
CM034324.1	RepeatMasker	DNA/MULE-MuDR	12136082	12136527	1749	-	.	ID="MUDR8X_AP";Tend="1928";Tstart="1471";shortTE="F";uid="f30f7dc3-d295-4e00-94da-880bae38657e"
CM034324.1	RepeatMasker	Retroposon?	24240121	24240315	526	-	.	ID="RND-6_FAMILY-35321";Tend="1415";Tstart="1209";shortTE="F";uid="318854e8-7bc7-498e-aed8-1d198dee0d0e"
CM034324.1	RepeatMasker	Unknown	7445944	7447166	5422	-	.	ID="RND-6_FAMILY-1455";TEgroup="ctg_9%7CRND-6_FAMILY-1455%7C1";Tend="1552";Tstart="480";shortTE="F";uid="aa7212df-d9e7-4763-b0a9-c49388674cd0"
CM034324.1	RepeatMasker	DNA	13792900	13793134	982	-	.	ID="dna4-2_ap";Tend="217";Tstart="1";shortTE="F";uid="cab5514b-3cd4-4879-bca3-6cad1167fd24"
CM034324.1	RepeatMasker	Unknown	7308104	7308828	4855	-	.	ID="RND-1_FAMILY-328";Tend="1712";Tstart="1000";shortTE="F";uid="d06c2dc8-5713-4e25-8704-a4a4b252e785"
CM034324.1	RepeatMasker	Retroposon?	18848979	18849131	522	-	.	ID="RND-5_FAMILY-3379";Tend="618";Tstart="467";shortTE="F";uid="60811392-2fd4-417e-af74-7625045471bd"
CM034324.1	RepeatMasker	DNA	31860055	31860448	1176	-	.	ID="RND-1_FAMILY-421";Tend="3573";Tstart="3129";shortTE="F";uid="b693bc6a-e280-44c2-92c9-bb5f0618fc73"
CM034324.1	RepeatMasker	Retroposon?	30634768	30635121	1638	-	.	ID="RND-1_FAMILY-300";Tend="1775";Tstart="1426";shortTE="F";uid="7f958347-6b17-4c50-8e95-1de9cb84e793"
CM034324.1	RepeatMasker	Unknown	17069615	17069827	859	-	.	ID="RND-6_FAMILY-5162";Tend="1436";Tstart="1225";shortTE="F";uid="121b180d-353a-4ad0-b08d-5b1a0e5d226e"
CM034324.1	RepeatMasker	DNA/Ginger-1	29096265	29096697	1939	-	.	ID="RND-6_FAMILY-9942";Tend="1063";Tstart="659";shortTE="F";uid="15a760fb-ae32-458f-9dd7-3bb277e2bcef"
CM034324.1	RepeatMasker	Unknown	9991918	9992397	3656	-	.	ID="RND-5_FAMILY-1122";Tend="1432";Tstart="938";shortTE="F";uid="d2594cd2-d28f-4a9f-a22e-137ab738def3"
CM034324.1	RepeatMasker	DNA	33048566	33049614	5436	-	.	ID="RND-1_FAMILY-421";Tend="2206";Tstart="1182";shortTE="F";uid="cf448b57-122d-4510-97a5-3f3fb8e4cff4"
CM034324.1	RepeatMasker	DNA/hAT-Charlie	27466813	27468180	932	-	.	ID="hat-2_lmi";Tend="2115";Tstart="441";shortTE="F";uid="3fae8035-355d-4706-9efd-872fab62cc92"
CM034324.1	RepeatMasker	DNA/Kolobok-E	24346990	24347151	4971	-	.	ID="RND-6_FAMILY-1722";Tend="2577";Tstart="1643";shortTE="F";uid="23f507b6-5a0b-4193-9e07-972bfb53469a"
CM034324.1	RepeatMasker	DNA	15334589	15334972	1530	-	.	ID="DNA4-2_AP";Tend="387";Tstart="3";shortTE="F";uid="5f6c1d20-761d-4a4a-b3ee-9cb4f3350c49"
CM034324.1	RepeatMasker	DNA/hAT-Charlie	7431229	7431447	519	-	.	ID="RND-4_FAMILY-977";TEgroup="ctg_9%7CRND-4_FAMILY-977%7C2";Tend="1273";Tstart="930";shortTE="T";uid="d0393c30-9e3f-4a96-b397-49e6cd6743b3"
CM034324.1	RepeatMasker	DNA/TcMar-Pogo	15999416	15999634	863	-	.	ID="RND-6_FAMILY-44660";Tend="1370";Tstart="1161";shortTE="F";uid="4cef4e0e-5b73-465f-af59-972221fb4e7f"
CM034324.1	RepeatMasker	RC/Helitron	3460658	3461140	2465	-	.	ID="RND-6_FAMILY-78";Tend="1427";Tstart="887";shortTE="F";uid="bad2a671-86f2-462e-b103-5b62d4fe8c1f"
CM034324.1	RepeatMasker	Retroposon?	28677862	28678131	1126	-	.	ID="RND-1_FAMILY-184";Tend="412";Tstart="128";shortTE="F";uid="0c3dfd30-91f4-4d57-8281-1ad90313acf3"
CM034324.1	RepeatMasker	Unknown	2063556	2063793	1310	-	.	ID="RND-1_FAMILY-295";Tend="1243";Tstart="1018";shortTE="F";uid="c9e7b648-0ad8-4272-9aab-a08c8e991d42"
CM034324.1	RepeatMasker	RC/Helitron	16442924	16443095	782	-	.	ID="RND-5_FAMILY-960";Tend="1073";Tstart="877";shortTE="F";uid="6ae2940b-c541-42f3-a373-2b0713cf83cb"
CM034324.1	RepeatMasker	Retroposon?	9899853	9900057	849	-	.	ID="RND-6_FAMILY-6210";Tend="1863";Tstart="1657";shortTE="F";uid="0a1062a4-0642-4d3f-a163-44e81040aea2"
CM034324.1	RepeatMasker	RC/Helitron	33176202	33176315	431	-	.	ID="HELITRON-N1_PBA";Tend="672";Tstart="555";shortTE="F";uid="0686f597-24f8-450a-91e9-f8e833b02a85"
CM034324.1	RepeatMasker	DNA/Ginger-1	3673762	3674265	3829	-	.	ID="RND-6_FAMILY-1577";Tend="1420";Tstart="910";shortTE="F";uid="e766c6b6-85cd-430c-a67b-284848f9a25b"
CM034324.1	RepeatMasker	DNA/TcMar-m44?	29663317	29663523	440	-	.	ID="RND-6_FAMILY-10880";Tend="2175";Tstart="1955";shortTE="F";uid="3ce6432c-c217-47f2-892d-6043d01121d8"
CM034324.1	RepeatMasker	DNA	10947439	10948077	1944	-	.	ID="DNA4-2_AP";Tend="758";Tstart="3";shortTE="F";uid="0334187f-0964-45ea-bad2-8ec2a4dd3a5f"
CM034324.1	RepeatMasker	DNA	14517803	14517967	1368	-	.	ID="dna3-3_ap";Tend="341";Tstart="1";shortTE="F";uid="5444a5d0-7607-45fa-8bff-92eebb61a066"
CM034324.1	RepeatMasker	DNA	8492	9101	1638	-	.	ID="DNA4-2_AP";Tend="683";Tstart="7";shortTE="F";uid="bc268c79-0730-460e-89d2-6301f590717a"
CM034324.1	RepeatMasker	DNA/hAT?	4528862	4529381	3498	-	.	ID="RND-6_FAMILY-13286";Tend="1399";Tstart="920";shortTE="F";uid="d8341e8a-e5ef-41e1-a1b0-993270cb5b99"
CM034324.1	RepeatMasker	DNA/Ginger-1	25975792	25976898	8187	-	.	ID="RND-6_FAMILY-439";Tend="1971";Tstart="875";shortTE="F";uid="10892490-4bbf-4951-bef1-e3ba15b6e4eb"
CM034324.1	RepeatMasker	DNA/Kolobok-E	3249871	3250279	1269	-	.	ID="RND-5_FAMILY-930";Tend="1101";Tstart="744";shortTE="F";uid="bbb7707b-e9ca-4ba0-a661-10b32ef6bf47"
CM034324.1	RepeatMasker	LTR/Copia	6369202	6369472	660	-	.	ID="RND-5_FAMILY-4474";Tend="1558";Tstart="1311";shortTE="F";uid="634d64c9-acf5-4adb-bfb3-c59f95efe35d"
CM034324.1	RepeatMasker	Retroposon?	19085035	19085923	5304	-	.	ID="RND-6_FAMILY-10695";Tend="1514";Tstart="649";shortTE="F";uid="49c4445e-5338-4756-a1f9-40532057182c"
CM034324.1	RepeatMasker	LINE/CR1	2421452	2421807	414	-	.	ID="RND-6_FAMILY-14944";Tend="1474";Tstart="1143";shortTE="F";uid="e0c32655-14f7-4294-b75c-dd1899c9bef7"
CM034324.1	RepeatMasker	DNA/Kolobok-E	30208949	30209087	530	-	.	ID="RND-6_FAMILY-9450";Tend="692";Tstart="557";shortTE="F";uid="d93655f6-7bae-41b1-ba5d-6cbfb30d0ae7"
CM034324.1	RepeatMasker	DNA/Ginger-1	19423640	19423854	1104	-	.	ID="RND-5_FAMILY-6062";Tend="1555";Tstart="832";shortTE="F";uid="9f51e582-fe01-4563-9ffd-7726c052c0ef"
CM034324.1	RepeatMasker	DNA	9123735	9124455	2535	-	.	ID="DNA4-2_AP";Tend="769";Tstart="1";shortTE="F";uid="c1da3981-0495-4d13-bc50-361c8b18bb61"
CM034324.1	RepeatMasker	DNA/hAT	7895958	7896093	517	-	.	ID="RND-6_FAMILY-8509";Tend="1163";Tstart="1021";shortTE="F";uid="f43d1b8f-57ee-4de1-b8c5-0742929099ad"
CM034324.1	RepeatMasker	Retroposon?	4300069	4300193	489	-	.	ID="RND-6_FAMILY-6210";Tend="4959";Tstart="4831";shortTE="F";uid="d9aa3875-744e-474d-a722-3156faa09063"
CM034324.1	RepeatMasker	DNA/hAT?	16715603	16715727	632	-	.	ID="RND-6_FAMILY-19891";Tend="1066";Tstart="949";shortTE="F";uid="44848d95-983a-40ba-99ed-a1d005e79b56"
CM034324.1	RepeatMasker	DNA/Ginger-1	17311438	17312897	11649	-	.	ID="RND-6_FAMILY-13191";Tend="2323";Tstart="840";shortTE="F";uid="7c127b08-f87c-4906-916a-fb60be44f44d"
CM034324.1	RepeatMasker	DNA/hAT-Tip100	7522936	7523384	1059	-	.	ID="DNA8-107_AP";TEgroup="ctg_9%7CDNA8-107_AP%7C1";Tend="702";Tstart="103";shortTE="F";uid="6c2164a0-2541-41e8-9964-0b292a6b6a88"
CM034324.1	RepeatMasker	DNA/hAT?	3115317	3115557	1032	-	.	ID="RND-6_FAMILY-889";Tend="1548";Tstart="1279";shortTE="F";uid="ab104e3c-08a6-459c-953c-384059d2ed59"
CM034324.1	RepeatMasker	DNA/hAT	25377817	25384052	38699	-	.	ID="RND-1_FAMILY-90";Tend="6133";Tstart="1";shortTE="F";uid="1f9f4335-5e98-47a2-aea9-58013ec40c24"
CM034324.1	RepeatMasker	DNA	10568126	10568518	2867	-	.	ID="RND-4_FAMILY-67";Tend="2402";Tstart="1997";shortTE="F";uid="3ef71088-4d3b-4589-bc41-6b116c9a36b5"
CM034324.1	RepeatMasker	DNA	14373153	14373573	1995	-	.	ID="DNA4-1_AP";Tend="823";Tstart="395";shortTE="F";uid="6d9caa67-33a6-43b5-8838-d6cf817136d6"
CM034324.1	RepeatMasker	DNA/Kolobok-E	10060042	10060440	977	-	.	ID="RND-5_FAMILY-40";Tend="2584";Tstart="2175";shortTE="F";uid="4a072b3e-81c9-4e65-bdf4-c11d57de9a82"
CM034324.1	RepeatMasker	DNA	9054847	9055101	1375	-	.	ID="DNA4-1_AP";Tend="261";Tstart="2";shortTE="F";uid="50e52416-6ef0-406c-9a4f-d29598682eeb"
CM034324.1	RepeatMasker	Unknown	16932817	16933109	759	-	.	ID="RND-5_FAMILY-9569";Tend="1246";Tstart="968";shortTE="F";uid="76c91d45-624c-4f10-ba65-e91dffc6d18b"
CM034324.1	RepeatMasker	DNA/hAT	21333811	21334499	5526	-	.	ID="RND-1_FAMILY-100";Tend="1711";Tstart="1026";shortTE="F";uid="486633a1-3aaf-4d70-a04d-e8f6c8360dd5"
CM034324.1	RepeatMasker	DNA	1395903	1396147	841	-	.	ID="DNAX-2_AP";TEgroup="ctg_9%7CDNAX-2_AP%7C1";Tend="467";Tstart="1";shortTE="F";uid="0754ad8b-a5b6-4749-94a4-318130e61eb0"
CM034324.1	RepeatMasker	DNA/Kolobok-E	15633760	15633968	463	-	.	ID="KOLOBOKE-3_AP";Tend="7616";Tstart="7383";shortTE="F";uid="39f229bc-3f31-42f4-8832-a9d869c0cb65"
CM034324.1	RepeatMasker	Retroposon?	2898206	2898767	426	-	.	ID="RND-6_FAMILY-30965";Tend="2251";Tstart="1632";shortTE="F";uid="dcb409ac-2eac-48ea-a359-0608e0aac89f"
CM034324.1	RepeatMasker	DNA	14444445	14444996	733	-	.	ID="TTAA16_AP";Tend="569";Tstart="24";shortTE="F";uid="76ac0939-fc1c-4979-87cc-492249930fb4"
CM034324.1	RepeatMasker	DNA	30163450	30163736	1625	-	.	ID="RND-5_FAMILY-10801";Tend="1241";Tstart="989";shortTE="F";uid="6ab3289e-ced0-4474-ac29-018e08bbbe6d"
CM034324.1	RepeatMasker	DNA/hAT-Tip100	13185041	13185509	1209	-	.	ID="RND-6_FAMILY-23716";Tend="1853";Tstart="1448";shortTE="F";uid="dbd546bb-7d29-4eda-b5bd-200bb6c4f6af"
CM034324.1	RepeatMasker	DNA/Ginger-1	30591904	30592193	587	-	.	ID="RND-6_FAMILY-22636";Tend="4619";Tstart="4328";shortTE="F";uid="8856ea48-81a6-475f-ac02-9fe120a7133c"
CM034324.1	RepeatMasker	DNA	9695800	9696221	2263	-	.	ID="TTAA3_AP";Tend="427";Tstart="1";shortTE="F";uid="32263fe9-ded6-4d2f-a155-1a87726c3bff"
CM034324.1	RepeatMasker	DNA/hAT-Tip100	9291049	9291213	1407	-	.	ID="RND-6_FAMILY-7226";Tend="1516";Tstart="1352";shortTE="F";uid="600d07c3-451c-4e2b-aaa6-10af536a3746"
CM034324.1	RepeatMasker	LINE/CR1	9008032	9008676	5747	-	.	ID="RND-5_FAMILY-557";Tend="3114";Tstart="2470";shortTE="F";uid="fbbd5e69-6bbd-409d-917b-cfee597bc2b1"
CM034324.1	RepeatMasker	DNA/hAT-Tip100	26632775	26633296	3029	-	.	ID="RND-6_FAMILY-5903";Tend="1123";Tstart="620";shortTE="F";uid="bfce9d9c-ffe9-4e05-a768-c114f019daab"
CM034324.1	RepeatMasker	DNA/Ginger-1	19242572	19243677	8161	-	.	ID="RND-5_FAMILY-8166";Tend="1940";Tstart="843";shortTE="F";uid="edfdf389-ee2a-41ef-b408-41819353a2c8"
CM034324.1	RepeatMasker	DNA/hAT-Ac	8945274	8945577	1510	-	.	ID="DNA8-93_AP";Tend="383";Tstart="85";shortTE="F";uid="f2ae6cdb-d38f-4779-88fd-2309c016a53d"
CM034324.1	RepeatMasker	DNA	30293075	30293240	478	-	.	ID="ttaa3b_ap";Tend="187";Tstart="10";shortTE="F";uid="e6f8bfb2-1e52-4609-8f0e-88d8514614e1"
CM034324.1	RepeatMasker	DNA	5296668	5296821	644	-	.	ID="RND-6_FAMILY-9403";Tend="2462";Tstart="1995";shortTE="F";uid="3648cede-6927-4710-acfc-b705da8a4377"
CM034324.1	RepeatMasker	Unknown	14507081	14507546	1855	-	.	ID="RND-5_FAMILY-3366";Tend="1069";Tstart="597";shortTE="F";uid="e404b49c-186b-4d5f-9d83-5025e89d9df7"
CM034324.1	RepeatMasker	DNA	26309936	26310499	2954	-	.	ID="TTAA18_AP";Tend="560";Tstart="2";shortTE="F";uid="95165074-478a-4baa-8bd0-1eb420aef8b9"
CM034324.1	RepeatMasker	DNA/Ginger-1	32902757	32902962	625	-	.	ID="RND-6_FAMILY-9565";Tend="614";Tstart="394";shortTE="F";uid="d5638e8e-079c-4067-a7b1-9cfa0a61774a"
CM034324.1	RepeatMasker	DNA	5817812	5818293	1594	-	.	ID="TTAA2D_AP";Tend="431";Tstart="7";shortTE="F";uid="6ff24630-0122-495a-a218-39eaffed3dd6"
CM034324.1	RepeatMasker	DNA	10703108	10703521	2495	-	.	ID="TTAA5_AP";Tend="442";Tstart="1";shortTE="F";uid="2138a1c5-d2d9-464e-b723-8b7a695d51fe"
CM034324.1	RepeatMasker	DNA	17173803	17174168	1144	-	.	ID="DNA4-2_AP";Tend="767";Tstart="396";shortTE="F";uid="5618cc49-ec7e-4cd0-b2cd-f01df6cf9da9"
CM034324.1	RepeatMasker	DNA/hAT-Ac	23550922	23551083	872	-	.	ID="DNA8-54_AP";Tend="162";Tstart="1";shortTE="F";uid="880cbed1-7b55-4279-9458-bb908255cbb7"
CM034324.1	RepeatMasker	LTR/Gypsy	3482176	3485717	24195	-	.	ID="RND-6_FAMILY-10648";Tend="3638";Tstart="231";shortTE="F";uid="642c2609-fab1-4cf5-924e-423bfe9f9d3d"
CM034324.1	RepeatMasker	DNA/TcMar-m44?	18819800	18819977	1153	-	.	ID="dnax-4b_ap";Tend="173";Tstart="1";shortTE="F";uid="fda8a1f7-4ea9-4f72-a760-59c616f298fd"
CM034324.1	RepeatMasker	DNA	9933102	9933352	1377	-	.	ID="ttaa3b_ap";Tend="244";Tstart="3";shortTE="F";uid="7d24ec43-d4f2-4f2c-a7cd-ff88e090cd9e"
CM034324.1	RepeatMasker	DNA	33379536	33379655	524	-	.	ID="RND-6_FAMILY-1515";Tend="2972";Tstart="2857";shortTE="F";uid="28cd1695-6fdd-4fe8-85aa-45b3971f3960"
CM034324.1	RepeatMasker	Unknown	23695062	23695271	532	-	.	ID="RND-6_FAMILY-37448";Tend="1689";Tstart="1484";shortTE="F";uid="0c64ce5c-3e1e-45cf-afe8-c608f6a719fa"
CM034324.1	RepeatMasker	DNA	30992471	30992811	485	-	.	ID="DNA4-3_AP";Tend="615";Tstart="275";shortTE="F";uid="8287947f-804d-44d2-a0df-e61fc45de3fc"
CM034324.1	RepeatMasker	Retroposon?	16159981	16160518	869	-	.	ID="RND-6_FAMILY-1945";Tend="2540";Tstart="2284";shortTE="F";uid="35fc5729-b9f9-49e3-b1a7-f6a83ab98d7f"
CM034324.1	RepeatMasker	DNA/Ginger-2	11054682	11054886	533	-	.	ID="RND-6_FAMILY-13316";Tend="1393";Tstart="1187";shortTE="F";uid="a72c4523-4f39-4678-b13c-26be0522c86c"
CM034324.1	RepeatMasker	DNA	18785701	18786036	1001	-	.	ID="TTAA2C_AP";Tend="423";Tstart="102";shortTE="F";uid="45795d77-bb28-405b-884b-3718601b50b1"
CM034324.1	RepeatMasker	RC/Helitron	28860785	28861260	1014	-	.	ID="RND-1_FAMILY-73";Tend="1692";Tstart="1225";shortTE="F";uid="184d7253-ae1f-4942-8037-62d72d2daa9c"
CM034324.1	RepeatMasker	DNA/MULE-MuDR	25769096	25769541	1749	-	.	ID="MUDR8X_AP";Tend="1928";Tstart="1471";shortTE="F";uid="64a8e4de-f2d8-4ce3-8067-4e720c091c57"
CM034324.1	RepeatMasker	Retroposon?	13549133	13549276	968	-	.	ID="RND-6_FAMILY-13777";Tend="7079";Tstart="6935";shortTE="F";uid="59383c16-5177-4b07-8f24-01f325a9f667"
CM034324.1	RepeatMasker	Retroposon?	3875635	3875849	503	-	.	ID="RND-5_FAMILY-2698";Tend="2575";Tstart="2343";shortTE="F";uid="64bb586b-1fd1-49c6-99ff-f2108114fa84"
CM034324.1	RepeatMasker	Retroposon?	29321615	29321754	575	-	.	ID="RND-6_FAMILY-25310";Tend="1264";Tstart="1142";shortTE="F";uid="02dcf223-03ca-4e07-b695-67831782ffc9"
CM034324.1	RepeatMasker	Retroposon?	32617100	32617602	685	-	.	ID="RND-6_FAMILY-20820";Tend="1842";Tstart="1437";shortTE="F";uid="dbe47860-bdf1-49c9-9d5f-40e481733c72"
CM034324.1	RepeatMasker	Retroposon?	14676562	14676765	929	-	.	ID="RND-5_FAMILY-1545";Tend="2495";Tstart="2301";shortTE="F";uid="f48fd8a3-d51a-46c4-9c20-8f81d5f6f411"
CM034324.1	RepeatMasker	DNA	17704396	17704616	799	-	.	ID="RND-5_FAMILY-463";Tend="1339";Tstart="1134";shortTE="F";uid="8a647905-9105-4c52-b248-5aef4ee6e420"
CM034324.1	RepeatMasker	DNA/Ginger-1	29143675	29144018	1665	-	.	ID="RND-5_FAMILY-6062";Tend="2099";Tstart="1751";shortTE="F";uid="80dd679e-af7c-40b0-b61a-8359b0a8ac1f"
CM034324.1	RepeatMasker	Unknown	14288697	14289068	1827	-	.	ID="RND-1_FAMILY-18";Tend="1240";Tstart="888";shortTE="F";uid="f4bf5262-decf-448b-b4c1-fcb8455cd50f"
CM034324.1	RepeatMasker	DNA/Kolobok-T2	19126109	19126287	1163	-	.	ID="RND-6_FAMILY-5283";Tend="1961";Tstart="1775";shortTE="F";uid="305fd594-c759-4782-9fcc-1f7b872bdec8"
CM034324.1	RepeatMasker	DNA/hAT?	3214111	3214429	714	-	.	ID="RND-6_FAMILY-889";Tend="1573";Tstart="1280";shortTE="F";uid="e4cb490f-4df6-48f2-84cb-05c5f12b48fe"
CM034324.1	RepeatMasker	DNA/Ginger-1	23377130	23377278	452	-	.	ID="RND-4_FAMILY-586";Tend="1938";Tstart="1786";shortTE="F";uid="dc8a46d1-dde6-41e2-abd5-b4f74a60d67b"
CM034324.1	RepeatMasker	DNA/hAT-Tip100	28130168	28130484	2067	-	.	ID="RND-6_FAMILY-2821";Tend="2094";Tstart="1777";shortTE="F";uid="d310361d-31ca-4b21-a066-3f876a5cdea0"
CM034324.1	RepeatMasker	DNA/hAT-hAT19	18037589	18037767	777	-	.	ID="RND-4_FAMILY-600";Tend="2425";Tstart="2234";shortTE="F";uid="6ae1dd66-ceda-4de0-bb0e-45920723dca5"
CM034324.1	RepeatMasker	Retroposon?	4972720	4972859	654	-	.	ID="RND-6_FAMILY-20820";Tend="1796";Tstart="1668";shortTE="F";uid="c0680598-7723-4041-a791-3c1a85a1bd7b"
CM034324.1	RepeatMasker	Unknown	23880425	23880754	2022	-	.	ID="RND-1_FAMILY-17";Tend="1243";Tstart="921";shortTE="F";uid="2cc7f017-8f36-4cfd-96cd-97edb4b8aa3d"
CM034324.1	RepeatMasker	DNA	16608445	16608742	1593	-	.	ID="TTAA2D_AP";Tend="315";Tstart="1";shortTE="F";uid="d2fe3c1a-83f3-436e-a481-84637487ad76"
CM034324.1	RepeatMasker	DNA/Kolobok-E	7915046	7916713	9770	-	.	ID="RND-5_FAMILY-367";Tend="2363";Tstart="714";shortTE="F";uid="d5b20291-8da6-48bc-9f2b-db08e15d9adb"
CM034324.1	RepeatMasker	Unknown	24936090	24936317	1496	-	.	ID="RND-1_FAMILY-66";Tend="1297";Tstart="1064";shortTE="F";uid="ce89da7a-0ab4-4567-9789-bd032c7ea0c3"
CM034324.1	RepeatMasker	DNA/Ginger-1	11716037	11716199	1017	-	.	ID="RND-6_FAMILY-4572";Tend="970";Tstart="807";shortTE="F";uid="e5b548c3-fc97-46e5-9d5c-a086058e36c9"
CM034324.1	RepeatMasker	DNA/Kolobok-E	29617355	29617795	1029	-	.	ID="rnd-6_family-22267";Tend="2711";Tstart="2434";shortTE="F";uid="b32d73de-7d19-40d3-8a31-34847375f781"
CM034324.1	RepeatMasker	Retroposon?	32204175	32204473	545	-	.	ID="RND-6_FAMILY-2569";Tend="1741";Tstart="1445";shortTE="F";uid="018726e1-9b2d-47eb-a113-28c7e626018c"
CM034324.1	RepeatMasker	DNA/Ginger-1	10131059	10131230	864	-	.	ID="RND-6_FAMILY-3774";Tend="1026";Tstart="855";shortTE="F";uid="d529bf8a-a2ec-49ba-8e5e-9d45502c26b9"
CM034324.1	RepeatMasker	Unknown	13002226	13002339	467	-	.	ID="RND-5_FAMILY-2217";Tend="1794";Tstart="1678";shortTE="F";uid="af12b312-8273-49be-9266-1b4bf04dc35f"
CM034324.1	RepeatMasker	DNA	22474171	22474681	3347	-	.	ID="rnd-5_family-463";Tend="1516";Tstart="880";shortTE="F";uid="f80d1b01-a48f-44db-ba01-86fa7118b737"
CM034324.1	RepeatMasker	DNA/Ginger-1	22610716	22611205	3223	-	.	ID="RND-6_FAMILY-1577";Tend="1416";Tstart="911";shortTE="F";uid="ed16e064-02f6-4b7b-872a-b1aaeb3b7e4f"
CM034324.1	RepeatMasker	DNA/hAT-Ac	15665942	15666236	1931	-	.	ID="RND-1_FAMILY-515";Tend="1315";Tstart="986";shortTE="F";uid="61ebec24-0ef9-47d3-81b5-3b3b0585e2e3"
CM034324.1	RepeatMasker	DNA	14960806	14961290	1189	-	.	ID="DNA4-3_AP";Tend="516";Tstart="33";shortTE="F";uid="7c297718-320a-41b0-b668-b2813a46a2ab"
CM034324.1	RepeatMasker	DNA	16485500	16486230	3055	-	.	ID="DNA4-2_AP";Tend="769";Tstart="19";shortTE="F";uid="0ccddf11-09c3-4ddc-b8de-515db6136993"
CM034324.1	RepeatMasker	DNA/Maverick	655083	671736	91395	-	.	ID="rnd-6_family-337";TEgroup="ctg_9%7Crnd-6_family-337%7C1";Tend="10535";Tstart="1";shortTE="F";uid="1d233752-f6c3-4265-ac86-2425786b50d8"
CM034324.1	RepeatMasker	Unknown	11925245	11925423	1006	-	.	ID="RND-6_FAMILY-3037";Tend="1242";Tstart="1059";shortTE="F";uid="2415ec6c-0d86-4987-9755-db506c2ffae3"
CM034324.1	RepeatMasker	DNA/Kolobok-E	30678944	30679208	1095	-	.	ID="RND-5_FAMILY-2488";Tend="1631";Tstart="1351";shortTE="F";uid="1e5c76f4-95f4-453c-98ea-f04ddd285f74"
CM034324.1	RepeatMasker	Unknown	31616375	31616552	472	-	.	ID="RND-5_FAMILY-60";Tend="1203";Tstart="1003";shortTE="F";uid="1feb8dc2-7fef-4f99-b049-facc4ab369d5"
CM034324.1	RepeatMasker	Unknown	26204491	26205035	2629	-	.	ID="RND-1_FAMILY-66";Tend="1677";Tstart="1126";shortTE="F";uid="f043a6ce-6e1a-4bec-a9a6-a08beb4cbd01"
CM034324.1	RepeatMasker	DNA/hAT	31404173	31404729	4017	-	.	ID="RND-1_FAMILY-45";Tend="1429";Tstart="858";shortTE="F";uid="c41a6ab9-968d-453e-9abe-e6f751eb169e"
CM034324.1	RepeatMasker	Retroposon?	30830052	30830614	2519	-	.	ID="RND-6_FAMILY-11938";Tend="1714";Tstart="1006";shortTE="F";uid="d9931755-fe48-4838-b3cd-3379d3713f6c"
CM034324.1	RepeatMasker	DNA/hAT	26326162	26326497	2280	-	.	ID="RND-1_FAMILY-45";Tend="1186";Tstart="852";shortTE="F";uid="ee6aa007-246a-4871-84f9-33c4959f4f2e"
CM034324.1	RepeatMasker	Unknown	14312545	14312732	748	-	.	ID="RND-1_FAMILY-17";Tend="1117";Tstart="928";shortTE="F";uid="aae7120d-28ee-4089-a148-fb8350c39074"
CM034324.1	RepeatMasker	Unknown	15782137	15782253	869	-	.	ID="RND-1_FAMILY-30";Tend="1085";Tstart="968";shortTE="F";uid="3fe341e8-0467-4d40-a4a9-0976aa4d8099"
CM034324.1	RepeatMasker	DNA/Ginger-1	940993	942554	12206	-	.	ID="rnd-6_family-447";Tend="2194";Tstart="571";shortTE="F";uid="8e087792-fe0f-4078-94b1-7226578d0285"
CM034324.1	RepeatMasker	DNA/Ginger-1	24938709	24939494	5693	-	.	ID="RND-6_FAMILY-9565";Tend="1193";Tstart="415";shortTE="F";uid="48a3554b-4336-4950-8700-4e6c7ed70be3"
CM034324.1	RepeatMasker	DNA	9464712	9465139	2033	-	.	ID="rnd-6_family-13527";Tend="1361";Tstart="919";shortTE="F";uid="0e7d9ab9-e2dd-485d-9604-0106244f55b0"
CM034324.1	RepeatMasker	LINE/I-Jockey	17200265	17200580	875	-	.	ID="RND-5_FAMILY-3445";Tend="1043";Tstart="736";shortTE="F";uid="c8b4925e-aba0-4102-8685-fc43446c29c5"
CM034324.1	RepeatMasker	DNA/hAT-Tip100	8947064	8947407	1625	-	.	ID="RND-6_FAMILY-2821";Tend="2100";Tstart="1769";shortTE="F";uid="3c0aaa3c-257f-4420-ada8-298b285271bc"
CM034324.1	RepeatMasker	DNA	10177149	10177543	2359	-	.	ID="ttaa3b_ap";Tend="382";Tstart="1";shortTE="F";uid="da47be2e-ab3e-44ca-9725-f91b46aa2c92"
CM034324.1	RepeatMasker	DNA/TcMar-Tc1	27253278	27253585	2451	-	.	ID="RND-6_FAMILY-7827";Tend="1411";Tstart="1103";shortTE="F";uid="1dd45e85-f3e6-4cac-9d13-537b1d002cce"
CM034324.1	RepeatMasker	DNA/hAT-Ac	13523685	13524063	1091	-	.	ID="RND-6_FAMILY-11769";Tend="1359";Tstart="968";shortTE="F";uid="a37e02ec-ea6e-4224-bab7-90cafdad6511"
CM034324.1	RepeatMasker	DNA/Ginger-1	267481	267648	645	-	.	ID="RND-6_FAMILY-9942";Tend="1143";Tstart="981";shortTE="F";uid="cd802e40-398a-46d6-b2ca-1eda1adcb661"
CM034324.1	RepeatMasker	DNA/Maverick	7450849	7450982	534	-	.	ID="RND-6_FAMILY-337";Tend="10517";Tstart="10390";shortTE="F";uid="cd675f57-5d3e-468d-8dd2-e8db22409e0b"
CM034324.1	RepeatMasker	Unknown	17825938	17826144	844	-	.	ID="RND-6_FAMILY-409";Tend="1192";Tstart="951";shortTE="F";uid="573eea81-5e20-46fe-a686-aebb709c27a6"
CM034324.1	RepeatMasker	Retroposon?	14794446	14794984	2314	-	.	ID="RND-6_FAMILY-11938";Tend="1496";Tstart="1000";shortTE="F";uid="c1a6c6ef-cff7-437c-ba47-4bf408da9429"
CM034324.1	RepeatMasker	DNA/Kolobok-E	4311170	4311294	421	-	.	ID="RND-1_FAMILY-272";Tend="2952";Tstart="2846";shortTE="F";uid="f791d8e5-bc82-4942-ac89-a0160c90b76b"
CM034324.1	RepeatMasker	DNA/Maverick	31184475	31184727	1571	-	.	ID="rnd-6_family-2226";Tend="511";Tstart="389";shortTE="F";uid="630f4ee3-5979-437b-b3ea-2d494c72816e"
CM034324.1	RepeatMasker	DNA/hAT	31855452	31855666	719	-	.	ID="RND-6_FAMILY-901";Tend="3260";Tstart="3045";shortTE="F";uid="6e4853f0-f91b-4520-9647-5dbc224909c1"
CM034324.1	RepeatMasker	DNA/Kolobok-E	11016502	11016604	549	-	.	ID="RND-6_FAMILY-5088";Tend="1729";Tstart="1628";shortTE="F";uid="f6669d2f-1859-43da-9084-e0ca564c2a97"
CM034324.1	RepeatMasker	DNA	28494325	28494435	874	-	.	ID="RND-5_FAMILY-2251";Tend="1753";Tstart="1639";shortTE="F";uid="e2525e7f-c189-4597-a32c-d4ec064b1833"
CM034324.1	RepeatMasker	DNA/hAT?	20854625	20854763	459	-	.	ID="RND-6_FAMILY-1456";Tend="944";Tstart="806";shortTE="F";uid="c5f1985b-1a34-4cf2-a03a-5d792e2115b2"
CM034324.1	RepeatMasker	Unknown	18392951	18393722	655	-	.	ID="RND-6_FAMILY-14051";TEgroup="ctg_9%7CRND-6_FAMILY-14051%7C1";Tend="2321";Tstart="1732";shortTE="F";uid="271140a9-5f7a-42db-9d1a-7753d8abf802"
CM034324.1	RepeatMasker	DNA	4337694	4338074	1215	-	.	ID="RND-4_FAMILY-1023";TEgroup="ctg_9%7CRND-4_FAMILY-1023%7C1";Tend="1594";Tstart="887";shortTE="F";uid="3f70e789-b92e-410d-8f60-2d0922d5aff1"
CM034324.1	RepeatMasker	RC/Helitron	23692979	23693361	2312	-	.	ID="RND-1_FAMILY-24";Tend="1338";Tstart="938";shortTE="F";uid="44543722-82e5-4e82-9f8a-6c3c6faa763c"
CM034324.1	RepeatMasker	DNA	23822885	23823447	1182	-	.	ID="DNA4-2_AP";Tend="654";Tstart="128";shortTE="F";uid="f7cb4f03-0d1c-4d19-97ae-add616dd9609"
CM034324.1	RepeatMasker	DNA/Ginger-1	16405217	16405459	492	-	.	ID="RND-6_FAMILY-9942";Tend="1169";Tstart="920";shortTE="F";uid="3d335b41-fa62-473f-81d2-da0c31da091e"
CM034324.1	RepeatMasker	DNA/hAT-hAT19	14728715	14728893	1107	-	.	ID="RND-6_FAMILY-17061";Tend="1847";Tstart="1657";shortTE="F";uid="3bfdfb1b-94df-40be-aedc-0583a6eafe5f"
CM034324.1	RepeatMasker	DNA	16547526	16547790	515	-	.	ID="dna4-2_ap";Tend="271";Tstart="1";shortTE="F";uid="d0d40cba-b2f3-4bdf-8504-834209ab600f"
CM034324.1	RepeatMasker	Retroposon?	696580	696793	566	-	.	ID="RND-6_FAMILY-10695";Tend="1725";Tstart="1512";shortTE="F";uid="5933991f-b4a7-47fc-927b-1a2c868152e6"
CM034324.1	RepeatMasker	DNA/Sola-1	4129728	4129920	433	-	.	ID="RND-6_FAMILY-22019";Tend="1422";Tstart="1238";shortTE="F";uid="33e3f18e-bacf-4388-ad8b-b33120255e32"
CM034324.1	RepeatMasker	Unknown	14312344	14312447	620	-	.	ID="RND-1_FAMILY-178";Tend="1167";Tstart="1078";shortTE="F";uid="4a3f694f-d3be-4f78-b5f9-1b9f0644e7ca"
CM034324.1	RepeatMasker	DNA	17994091	17994268	941	-	.	ID="RND-6_FAMILY-9876";Tend="2605";Tstart="2430";shortTE="F";uid="a19cdc4e-153b-4f08-ab29-553c90c66e6c"
CM034324.1	RepeatMasker	Retroposon?	31906438	31907102	4940	-	.	ID="RND-6_FAMILY-13511";Tend="1517";Tstart="857";shortTE="F";uid="e9d043ac-9496-44ed-9828-ea6aacfce4b5"
CM034324.1	RepeatMasker	DNA/Ginger-1	15434392	15434617	1248	-	.	ID="RND-6_FAMILY-1577";Tend="1418";Tstart="1199";shortTE="F";uid="7390a285-61d0-49f9-9066-ca2a6b34786d"
CM034324.1	RepeatMasker	Retroposon?	32464458	32464791	1728	-	.	ID="RND-6_FAMILY-30528";Tend="2003";Tstart="1671";shortTE="F";uid="d02c969d-ea58-44a0-bdd9-d11a08383ce0"
CM034324.1	RepeatMasker	Retroposon?	2656176	2656363	503	-	.	ID="RND-1_FAMILY-146";Tend="1454";Tstart="1264";shortTE="F";uid="f1d808d4-375d-4d6d-90cc-dd5200de4a5d"
CM034324.1	RepeatMasker	DNA	33413842	33415765	12896	-	.	ID="RND-1_FAMILY-284";Tend="2702";Tstart="737";shortTE="F";uid="c5560772-485c-48cb-848f-59d214787333"
CM034324.1	RepeatMasker	DNA/hAT-Tip100	2347422	2347727	1745	-	.	ID="RND-6_FAMILY-2821";Tend="2101";Tstart="1785";shortTE="F";uid="52dedda1-1462-4b7c-b928-1b432fd6b3c2"
CM034324.1	RepeatMasker	Unknown	23549386	23549533	564	-	.	ID="RND-6_FAMILY-21397";Tend="3193";Tstart="3051";shortTE="F";uid="fbbaf675-b349-4028-a626-7bb624180d28"
CM034324.1	RepeatMasker	LTR/Gypsy	29914309	29914451	551	-	.	ID="GYPSY-24_DEL-I";Tend="2827";Tstart="2685";shortTE="F";uid="794e026f-709c-4fab-b116-7de9ec2171a1"
CM034324.1	RepeatMasker	Unknown	2494560	2494745	887	-	.	ID="RND-5_FAMILY-18262";Tend="1337";Tstart="1121";shortTE="F";uid="ceb32750-58ea-4dba-92e0-4f9f798f6d8a"
CM034324.1	RepeatMasker	DNA/CMC-EnSpm	32593064	32593396	1410	-	.	ID="RND-6_FAMILY-24853";Tend="1409";Tstart="1096";shortTE="F";uid="13162240-f026-411e-a9f8-bd329e9f55d1"
CM034324.1	RepeatMasker	Unknown	3176865	3177327	1981	-	.	ID="RND-5_FAMILY-3366";Tend="1428";Tstart="964";shortTE="F";uid="51b69385-77b6-4b5c-af6e-0d8d56a288c0"
CM034324.1	RepeatMasker	DNA/hAT-hAT19	27556203	27556797	527	-	.	ID="RND-4_FAMILY-3497";Tend="2220";Tstart="1577";shortTE="F";uid="5f268cb8-56c9-457a-aef2-f4e1d08f70fa"
CM034324.1	RepeatMasker	DNA/TcMar-Mariner	1277853	1278226	1543	-	.	ID="RND-6_FAMILY-6937";Tend="1674";Tstart="1238";shortTE="F";uid="09e5dc77-cdc9-43e8-8f8f-59bd7f5318e9"
CM034324.1	RepeatMasker	Retroposon?	24718161	24718337	429	-	.	ID="SINE2-1_AP";Tend="1726";Tstart="1548";shortTE="F";uid="e6b59ac7-ce34-4ee4-ad89-ebdf3c1225d9"
CM034324.1	RepeatMasker	DNA/hAT	266728	266859	423	-	.	ID="DNA8-105_AP";Tend="405";Tstart="259";shortTE="F";uid="9772c071-9258-4ad0-97e9-e778a67747b6"
CM034324.1	RepeatMasker	Unknown	2856716	2856946	949	-	.	ID="RND-4_FAMILY-362";Tend="1154";Tstart="920";shortTE="F";uid="d0e93515-e594-4893-8274-952ad26bd24f"
CM034324.1	RepeatMasker	RC/Helitron	32555483	32555818	1309	-	.	ID="RND-5_FAMILY-190";Tend="1286";Tstart="951";shortTE="F";uid="aa326aa4-7b07-43d6-b2f7-ab717fc76393"
CM034324.1	RepeatMasker	DNA/Ginger-1	14988603	14988848	1365	-	.	ID="rnd-6_family-8806";Tend="2355";Tstart="2105";shortTE="F";uid="ac1b5b65-2357-4972-b9e0-d7a1db6df5e7"
CM034324.1	RepeatMasker	DNA	19328278	19328812	1780	-	.	ID="DNA4-2_AP";Tend="512";Tstart="1";shortTE="F";uid="b0edbf81-544b-47c4-80f1-4eb525725231"
CM034324.1	RepeatMasker	DNA	13262403	13262747	461	-	.	ID="DNA4-3_AP";Tend="615";Tstart="268";shortTE="F";uid="d0a0d1ee-7327-4b22-a730-58179bb4de96"
CM034324.1	RepeatMasker	DNA/Ginger-1	19115208	19116154	6751	-	.	ID="RND-5_FAMILY-4248";Tend="2038";Tstart="1087";shortTE="F";uid="24d5f7bf-ef99-4985-a055-95f0171f2722"
CM034324.1	RepeatMasker	Retroposon?	9748895	9749046	658	-	.	ID="RND-6_FAMILY-13193";Tend="1265";Tstart="848";shortTE="F";uid="9dd9bb1f-ca8b-48ad-8444-c251a1dce118"
CM034324.1	RepeatMasker	DNA	31564860	31565087	1812	-	.	ID="RND-1_FAMILY-56";Tend="8817";Tstart="8591";shortTE="F";uid="8409259b-14e1-4318-8f25-bf6c482d11bb"
CM034324.1	RepeatMasker	DNA	5297822	5298511	1327	-	.	ID="dna4-2_ap";Tend="734";Tstart="152";shortTE="F";uid="b7f4e044-d6b6-492a-bee8-efee581f183e"
CM034324.1	RepeatMasker	DNA/TcMar-m44?	19423381	19423661	987	-	.	ID="RND-6_FAMILY-10880";Tend="2216";Tstart="1915";shortTE="F";uid="fefb7508-267d-4544-a4fb-d0f53b1b01c8"
CM034324.1	RepeatMasker	Retroposon?	14763879	14765204	10087	-	.	ID="RND-6_FAMILY-13511";Tend="2339";Tstart="1023";shortTE="F";uid="cfa6d2f9-d72e-4370-9c56-de94a79732ba"
CM034324.1	RepeatMasker	Unknown	20191894	20192167	458	-	.	ID="RND-6_FAMILY-2261";Tend="1746";Tstart="1461";shortTE="F";uid="5bdb1219-4006-49a7-a225-fe8b07c56d24"
CM034324.1	RepeatMasker	DNA/Ginger-1	33081784	33081983	986	-	.	ID="RND-6_FAMILY-1577";Tend="1462";Tstart="1269";shortTE="F";uid="9d97049c-facd-408e-935a-bc914d43b7e2"
CM034324.1	RepeatMasker	DNA/hAT	19759513	19759963	2382	-	.	ID="RND-5_FAMILY-1120";Tend="1716";Tstart="1285";shortTE="F";uid="29060a1a-6f79-476c-84b9-68a5525aa8b6"
CM034324.1	RepeatMasker	DNA/hAT-Tip100	7768265	7768948	1541	-	.	ID="RND-6_FAMILY-20770";Tend="1516";Tstart="889";shortTE="F";uid="79d56665-eae3-4451-b5a0-7f98bc79190e"
CM034324.1	RepeatMasker	Unknown	26228104	26228461	2334	-	.	ID="RND-5_FAMILY-18262";Tend="1337";Tstart="966";shortTE="F";uid="0fa18811-4c0e-4b1d-a941-20680ded3d13"
CM034324.1	RepeatMasker	DNA/Ginger-1	4314157	4314499	1754	-	.	ID="rnd-6_family-3774";Tend="1192";Tstart="795";shortTE="F";uid="1d6e3e78-4bc1-4e86-8aa6-8f402eb86418"
CM034324.1	RepeatMasker	DNA/hAT	2480401	2480928	3771	-	.	ID="RND-1_FAMILY-45";Tend="1428";Tstart="863";shortTE="F";uid="1faa9a09-0199-42a1-b8fa-0fcf086ad78c"
CM034324.1	RepeatMasker	DNA/hAT-Tip100	23326130	23326385	1610	-	.	ID="RND-6_FAMILY-17047";Tend="1474";Tstart="1224";shortTE="F";uid="21bb8b38-af37-4ffc-b9bb-977a6380668a"
CM034324.1	RepeatMasker	DNA/Ginger-1	32710132	32710654	933	-	.	ID="RND-6_FAMILY-3774";Tend="1913";Tstart="1378";shortTE="F";uid="b87301e2-51fa-419e-b2c4-2752600f6c23"
CM034324.1	RepeatMasker	DNA/Kolobok-E	624620	625447	6391	-	.	ID="RND-1_FAMILY-235";Tend="1760";Tstart="929";shortTE="F";uid="9d42bc7d-7eaf-45a7-85c0-4d34ffc9080b"
CM034324.1	RepeatMasker	Retroposon?	1633086	1634061	2278	-	.	ID="SINE2-1_AP";Tend="1768";Tstart="683";shortTE="F";uid="40fde031-2667-4151-967e-e5edddde5c3e"
CM034324.1	RepeatMasker	DNA/hAT-Charlie	33128981	33129256	1386	-	.	ID="DNA8-104_AP";Tend="340";Tstart="1";shortTE="F";uid="3cfa4bc3-0265-4d25-90a6-94c2d49a5b7e"
CM034324.1	RepeatMasker	DNA	6298480	6298646	995	-	.	ID="TTAA18B_AP";Tend="576";Tstart="420";shortTE="F";uid="7dbf8491-8608-4a5c-9cdd-9f2d4c3b0268"
CM034324.1	RepeatMasker	DNA	5237482	5237701	920	-	.	ID="RND-6_FAMILY-7036";Tend="4266";Tstart="4055";shortTE="F";uid="80eea1b7-6db6-4808-ba1e-2010ef6bc6f1"
CM034324.1	RepeatMasker	DNA/Ginger-1	26434222	26434829	714	-	.	ID="rnd-6_family-9942";Tend="1156";Tstart="411";shortTE="F";uid="dec02dbe-3026-4773-8ac0-20fba531f618"
CM034324.1	RepeatMasker	Retroposon?	12934316	12934419	847	-	.	ID="RND-1_FAMILY-327";Tend="560";Tstart="457";shortTE="F";uid="5bbfea29-0557-4747-a654-ab6809305e3e"
CM034324.1	RepeatMasker	DNA/MULE-MuDR	25102695	25103134	454	-	.	ID="RND-1_FAMILY-379";Tend="2835";Tstart="2404";shortTE="F";uid="b7a75e26-6b44-4fb5-b344-d6dddcfc1dad"
CM034324.1	RepeatMasker	DNA/MULE-MuDR	10013386	10013567	453	-	.	ID="RND-4_FAMILY-125";Tend="1565";Tstart="1395";shortTE="F";uid="2bd4f006-5e10-4848-9896-9cb4430a5f6e"
CM034324.1	RepeatMasker	RC/Helitron	16026022	16026149	629	-	.	ID="RND-6_FAMILY-22903";Tend="1709";Tstart="1584";shortTE="F";uid="15ac9a12-2363-4175-8526-34ab9a2e915f"
CM034324.1	RepeatMasker	DNA/TcMar-m44?	15239695	15240272	1210	-	.	ID="RND-6_FAMILY-10880";TEgroup="ctg_9%7CRND-6_FAMILY-10880%7C2";Tend="2753";Tstart="1908";shortTE="F";uid="1f7b28f0-26c3-4c78-ad44-e0adf4c16cb3"
CM034324.1	RepeatMasker	RC/Helitron	1405390	1405626	1344	-	.	ID="RND-1_FAMILY-329";Tend="1097";Tstart="855";shortTE="F";uid="0bc7d5d2-526e-4280-95ae-e544ba88bc4f"
CM034324.1	RepeatMasker	LINE/L2	11149933	11150115	564	-	.	ID="RND-6_FAMILY-31205";Tend="1868";Tstart="1692";shortTE="F";uid="67f9e598-0699-48df-bdce-284037fc6f19"
CM034324.1	RepeatMasker	DNA/Kolobok-E	10312091	10312297	400	-	.	ID="RND-5_FAMILY-3451";Tend="1459";Tstart="1233";shortTE="F";uid="4ed204ae-12c4-4b79-836f-2f1d1570867c"
CM034324.1	RepeatMasker	DNA/Kolobok-E	11840486	11840697	1733	-	.	ID="RND-1_FAMILY-235";Tend="1775";Tstart="1564";shortTE="F";uid="200aed26-5ac5-4dc1-aa08-fe6fa794ca1d"
CM034324.1	RepeatMasker	Unknown	25268797	25268956	688	-	.	ID="RND-4_FAMILY-2256";Tend="1091";Tstart="885";shortTE="F";uid="da7b69d7-c8a1-42a8-bc68-77c6a70b9e7a"
CM034324.1	RepeatMasker	DNA/hAT-Tip100	9149757	9149961	1196	-	.	ID="RND-5_FAMILY-5713";Tend="602";Tstart="396";shortTE="F";uid="5e0bd5cd-5997-43a9-8478-bdac21228502"
CM034324.1	RepeatMasker	DNA/hAT-Charlie	15176381	15176938	2212	-	.	ID="RND-6_FAMILY-2534";Tend="1473";Tstart="923";shortTE="F";uid="5949ca88-ce83-4784-961f-523b037d0dc6"
CM034324.1	RepeatMasker	DNA/Kolobok-E	21334406	21334521	746	-	.	ID="RND-5_FAMILY-401";Tend="6346";Tstart="6217";shortTE="F";uid="712ccb30-9ac0-4f29-b2da-a5e9dea00215"
CM034324.1	RepeatMasker	DNA/Ginger-1	26412095	26413538	10611	-	.	ID="RND-5_FAMILY-4248";Tend="2315";Tstart="869";shortTE="F";uid="fba4978d-5ef4-4685-a816-8fa42b5f4964"
CM034324.1	RepeatMasker	DNA	20844162	20844874	637	-	.	ID="RND-1_FAMILY-56";Tend="9964";Tstart="9235";shortTE="F";uid="2c37d217-0ec2-4335-9562-1d5f0d0d3c84"
CM034324.1	RepeatMasker	DNA/hAT?	837700	838011	1235	-	.	ID="RND-6_FAMILY-889";Tend="1573";Tstart="1279";shortTE="F";uid="169b5eb4-ce00-4abf-b163-ffc37687a266"
CM034324.1	RepeatMasker	DNA/hAT-Ac	16475302	16475406	431	-	.	ID="DNA8-111_AP";Tend="612";Tstart="525";shortTE="F";uid="7c3f8596-610b-40f9-930a-1e8b9212af01"
CM034324.1	RepeatMasker	Unknown	30709280	30710320	4003	-	.	ID="RND-6_FAMILY-367";Tend="2058";Tstart="1019";shortTE="F";uid="f7f37dab-d6d4-4efa-a0a0-2db7114bc2a6"
CM034324.1	RepeatMasker	DNA	18431173	18431526	1750	-	.	ID="TTAA2C_AP";Tend="423";Tstart="1";shortTE="F";uid="e3e83d79-6295-498e-8547-7a0639a6abf4"
CM034324.1	RepeatMasker	DNA	33241238	33241394	410	-	.	ID="dna4-2_ap";Tend="730";Tstart="595";shortTE="F";uid="140c6ecf-a0dc-410e-a255-ec614e9ce683"
CM034324.1	RepeatMasker	Unknown	21236850	21237102	1259	-	.	ID="RND-1_FAMILY-295";Tend="1166";Tstart="908";shortTE="F";uid="10195308-8c01-47dc-a5de-8a16f7d7748b"
CM034324.1	RepeatMasker	LINE/I-Jockey	15548862	15549801	7708	-	.	ID="RND-5_FAMILY-1184";Tend="2255";Tstart="1313";shortTE="F";uid="973565dd-3990-4d04-aeab-00dcb6c8fea6"
CM034324.1	RepeatMasker	Unknown	33152159	33152514	2565	-	.	ID="RND-1_FAMILY-223";Tend="1328";Tstart="967";shortTE="F";uid="281224f7-0512-4497-a501-9cc07aeaa239"
CM034324.1	RepeatMasker	DNA	6842783	6843537	3744	-	.	ID="rnd-4_family-67";Tend="1946";Tstart="951";shortTE="F";uid="2b5f0362-7fd2-4aca-996c-c620dcab13f8"
CM034324.1	RepeatMasker	LTR/ERV4	9522322	9522609	1582	-	.	ID="RND-4_FAMILY-1225";Tend="1263";Tstart="955";shortTE="F";uid="17d27a42-3c73-49cc-a87d-2c393fa3a13f"
CM034324.1	RepeatMasker	DNA	31120058	31120212	407	-	.	ID="DNA4-3_AP";Tend="151";Tstart="3";shortTE="F";uid="7c536bc4-f972-4925-9981-22e343d1d919"
CM034324.1	RepeatMasker	DNA/hAT-Charlie	20312807	20313750	7697	-	.	ID="RND-5_FAMILY-5703";Tend="1590";Tstart="651";shortTE="F";uid="962c0f0d-2ff2-45aa-b4a3-56b14e5054b3"
CM034324.1	RepeatMasker	DNA/hAT-Tip100	18623717	18623935	717	-	.	ID="RND-6_FAMILY-92";Tend="1570";Tstart="1345";shortTE="F";uid="e7ce5248-6038-4727-8d2a-e57d0de179dd"
CM034324.1	RepeatMasker	DNA/Ginger-1	30281957	30282067	406	-	.	ID="RND-6_FAMILY-9565";Tend="2739";Tstart="2628";shortTE="F";uid="907a07e1-ee43-44eb-9789-c1013115cbaa"
CM034324.1	RepeatMasker	Unknown	3659841	3660203	2050	-	.	ID="RND-5_FAMILY-9170";Tend="1281";Tstart="931";shortTE="F";uid="d105a176-1f04-4200-9819-a4b7a39ff1c8"
CM034324.1	RepeatMasker	DNA/hAT-hAT19	1299216	1299328	469	-	.	ID="DNA8-49_AP";Tend="609";Tstart="494";shortTE="F";uid="795b0cca-2dad-4c70-a02e-570281486f45"
CM034324.1	RepeatMasker	DNA	26831587	26831887	1876	-	.	ID="ttaa3b_ap";Tend="303";Tstart="1";shortTE="F";uid="f164d45c-da18-4296-80e4-af2632a217a9"
CM034324.1	RepeatMasker	Retroposon?	19084265	19084880	3960	-	.	ID="RND-6_FAMILY-10695";Tend="2096";Tstart="1503";shortTE="F";uid="4f3ee2a1-f09c-43f2-b80a-0d174cf861ca"
CM034324.1	RepeatMasker	DNA	24500851	24501269	934	-	.	ID="RND-5_FAMILY-463";Tend="1334";Tstart="892";shortTE="F";uid="5a9c5f93-89a3-4416-bae2-c40cc86b590f"
CM034324.1	RepeatMasker	Retroposon?	18768088	18768847	4514	-	.	ID="RND-6_FAMILY-10695";Tend="2095";Tstart="1299";shortTE="F";uid="4390625a-96bd-4914-a07b-b14b7f7946d8"
CM034324.1	RepeatMasker	Unknown	20953567	20953715	977	-	.	ID="RND-1_FAMILY-115";Tend="1148";Tstart="982";shortTE="F";uid="c91f23a7-f8f3-4ee5-b59f-11259370d4f3"
CM034324.1	RepeatMasker	DNA/hAT-Tip100	14671774	14671912	865	-	.	ID="RND-5_FAMILY-21";Tend="1343";Tstart="1211";shortTE="F";uid="fb1e801e-87ef-47b4-8df7-cb8fd2dec5a1"
CM034324.1	RepeatMasker	DNA/TcMar-m44	1428399	1428638	1674	-	.	ID="MARINERN-1_AP";Tend="241";Tstart="1";shortTE="F";uid="bd08c9db-105f-42e0-be9d-5281aa46302a"
CM034324.1	RepeatMasker	DNA/Ginger-1	19990948	19991109	775	-	.	ID="RND-6_FAMILY-646";Tend="961";Tstart="804";shortTE="F";uid="99f03db8-def7-49d5-ae62-76310cf146a9"
CM034324.1	RepeatMasker	DNA/hAT	6344860	6345389	3763	-	.	ID="RND-1_FAMILY-45";Tend="1432";Tstart="863";shortTE="F";uid="5569ae33-573e-42bd-a38e-ea841feb04c0"
CM034324.1	RepeatMasker	DNA	2136513	2136684	569	-	.	ID="RND-6_FAMILY-9118";Tend="940";Tstart="778";shortTE="F";uid="aab1d3d9-7689-41bd-9ed6-dfeba7c24380"
CM034324.1	RepeatMasker	Retroposon?	28695695	28695832	487	-	.	ID="RND-5_FAMILY-8570";Tend="668";Tstart="535";shortTE="F";uid="c8a33b22-9a01-4a66-b69f-98c6b4d00e0e"
CM034324.1	RepeatMasker	DNA/Ginger-1	4888516	4888755	1187	-	.	ID="RND-6_FAMILY-35381";Tend="2028";Tstart="1804";shortTE="F";uid="2d463796-ad88-452c-8c74-fe4d4cdfd6a0"
CM034324.1	RepeatMasker	Unknown	20846931	20847284	2250	-	.	ID="RND-6_FAMILY-7281";Tend="1752";Tstart="1406";shortTE="F";uid="0fe5e9d8-1c87-4cc6-85d1-b196de0a54de"
CM034324.1	RepeatMasker	Retroposon?	27503503	27503689	506	-	.	ID="RND-6_FAMILY-20820";Tend="2168";Tstart="1976";shortTE="F";uid="5f54da67-d516-4aba-b6ce-2da3ebe4701a"
CM034324.1	RepeatMasker	LINE/I-Jockey	25527056	25527279	1357	-	.	ID="RND-1_FAMILY-79";Tend="5462";Tstart="5273";shortTE="F";uid="2f5d0c6e-c0c3-49e6-9bc9-cb4dfbf3c7df"
CM034324.1	RepeatMasker	DNA	14240372	14240777	1621	-	.	ID="TTAA2C_AP";Tend="423";Tstart="1";shortTE="F";uid="43df2d2f-a883-4482-a453-3585f9363533"
CM034324.1	RepeatMasker	DNA/hAT-Tip100	19573810	19576468	11337	-	.	ID="RND-6_FAMILY-2821";TEgroup="ctg_9%7CRND-6_FAMILY-2821%7C1";Tend="2433";Tstart="1";shortTE="F";uid="05ed6ad9-7831-4e80-968b-85d75ed0a85f"
CM034324.1	RepeatMasker	RC/Helitron	19837535	19838390	7128	-	.	ID="RND-6_FAMILY-2011";Tend="1745";Tstart="903";shortTE="F";uid="ae195816-4a1c-459d-93f1-d81406ab27e0"
CM034324.1	RepeatMasker	DNA	9945268	9945878	3470	-	.	ID="DNA4-3_AP";Tend="635";Tstart="3";shortTE="F";uid="b9582dac-40fe-4703-b830-b09a709c48ed"
CM034324.1	RepeatMasker	DNA/Ginger-1	12144991	12145147	919	-	.	ID="RND-6_FAMILY-3774";Tend="2231";Tstart="2069";shortTE="F";uid="cb1f044b-6c44-4208-bcb9-5912d447bd59"
CM034324.1	RepeatMasker	DNA	11724928	11725282	525	-	.	ID="RND-6_FAMILY-9876";Tend="910";Tstart="408";shortTE="F";uid="bc8a1f9e-6c40-47ab-9fdf-1dd700c039d7"
CM034324.1	RepeatMasker	DNA	31935497	31936076	829	-	.	ID="RND-5_FAMILY-985";Tend="1313";Tstart="756";shortTE="F";uid="942e4137-a8fb-41e8-94f8-2b39fa608f7e"
CM034324.1	RepeatMasker	RC/Helitron	477619	477770	611	-	.	ID="RND-6_FAMILY-20164";Tend="886";Tstart="742";shortTE="F";uid="43bd1264-2e5c-4bd9-96bd-cb2d25b540ed"
CM034324.1	RepeatMasker	DNA/hAT-Tip100	4645397	4645751	1491	-	.	ID="DNA8-87_AP";Tend="822";Tstart="502";shortTE="F";uid="56fafaca-b23f-4fda-b9e2-01736e3e186d"
CM034324.1	RepeatMasker	DNA	17526545	17526950	571	-	.	ID="DNA4-2_AP";Tend="431";Tstart="1";shortTE="F";uid="4b19d0b8-b409-487b-8b20-77f14c63bad2"
CM034324.1	RepeatMasker	Unknown	30156461	30156641	911	-	.	ID="RND-6_FAMILY-23825";Tend="1331";Tstart="1160";shortTE="F";uid="6948ad29-866d-4117-bc6b-8630414854c9"
CM034324.1	RepeatMasker	LINE/L2	6585024	6585551	1527	-	.	ID="RND-5_FAMILY-2415";Tend="1368";Tstart="813";shortTE="F";uid="399c0290-b3e2-44cb-bb84-b622e071689a"
CM034324.1	RepeatMasker	DNA	11001788	11001970	1056	-	.	ID="DNA8-5_AP";Tend="233";Tstart="60";shortTE="F";uid="c2d6cef2-89a0-4251-8a72-6c28bc618a6e"
CM034324.1	RepeatMasker	DNA/MULE-MuDR	19923240	19923442	527	-	.	ID="DNA8-28B_AP";Tend="236";Tstart="33";shortTE="F";uid="e50ed4ab-8df6-4052-9cdd-854d81d05f65"
CM034324.1	RepeatMasker	DNA	9385938	9386131	767	-	.	ID="DNA4-2_AP";Tend="769";Tstart="586";shortTE="F";uid="6cb08223-4f25-4816-989a-66c97b19ded8"
CM034324.1	RepeatMasker	DNA/hAT	31561353	31563030	13385	-	.	ID="RND-6_FAMILY-901";Tend="2236";Tstart="629";shortTE="F";uid="213a88b7-fc55-4e14-aee7-49399ad84783"
CM034324.1	RepeatMasker	Unknown	7114902	7115796	6574	-	.	ID="RND-1_FAMILY-60";Tend="1840";Tstart="949";shortTE="F";uid="dfa5259f-ff9b-4436-b295-5ce6f6b5acb1"
CM034324.1	RepeatMasker	DNA/Ginger-1	29022024	29022338	480	-	.	ID="RND-6_FAMILY-9942";Tend="1142";Tstart="842";shortTE="F";uid="7b60a227-6038-475f-bd45-3272a318e2bf"
CM034324.1	RepeatMasker	Unknown	27768326	27771501	17278	-	.	ID="RND-5_FAMILY-3998";Tend="4454";Tstart="36";shortTE="F";uid="4cb4676d-3cf1-44c8-981c-8935f8054727"
CM034324.1	RepeatMasker	DNA/hAT-Tip100	12139204	12139575	2714	-	.	ID="RND-6_FAMILY-3483";Tend="1666";Tstart="1300";shortTE="F";uid="03973d5a-48ac-4d0e-83e7-11d3584422fe"
CM034324.1	RepeatMasker	DNA	549415	549541	1103	-	.	ID="DNA3-4_AP";Tend="127";Tstart="1";shortTE="F";uid="aefc844e-9e55-4b02-9a75-4e4168a0764f"
CM034324.1	RepeatMasker	DNA/hAT-hAT19	16587668	16587825	428	-	.	ID="RND-4_FAMILY-600";Tend="2417";Tstart="2243";shortTE="F";uid="88f070a5-ca70-4e57-a979-72bfa3ce8c44"
CM034324.1	RepeatMasker	DNA/Ginger-1	16664421	16664848	617	-	.	ID="GINGER1-1_AP";Tend="4262";Tstart="3855";shortTE="F";uid="a29b44e5-a5c4-4e91-8ffd-4d66a7f57e02"
CM034324.1	RepeatMasker	DNA	533716	533817	471	-	.	ID="TTAA18B_AP";Tend="517";Tstart="417";shortTE="F";uid="731d4875-d25b-40a9-badf-d1752c9e8a54"
CM034324.1	RepeatMasker	DNA/TcMar-Tc4	7901318	7902031	4230	-	.	ID="RND-6_FAMILY-1188";Tend="2618";Tstart="1947";shortTE="F";uid="887a3ec9-5780-463d-ac1b-eba5ca25e19d"
CM034324.1	RepeatMasker	Unknown	11985002	11986149	4706	-	.	ID="RND-6_FAMILY-28668";TEgroup="ctg_9%7CRND-6_FAMILY-28668%7C1";Tend="2021";Tstart="1258";shortTE="F";uid="c98283f6-b4e5-43f4-8ef3-5f838c21ef5f"
CM034324.1	RepeatMasker	DNA	4071785	4071984	1813	-	.	ID="RND-6_FAMILY-13685";Tend="1534";Tstart="1335";shortTE="F";uid="bcbb03f0-5dc0-473b-8147-118bbb74cbe2"
CM034324.1	RepeatMasker	Unknown	27696602	27696825	509	-	.	ID="RND-1_FAMILY-372";Tend="1776";Tstart="1558";shortTE="F";uid="360b1f9a-d6e4-4e46-87e1-ea71cafc33db"
CM034324.1	RepeatMasker	LINE/CR1	28483249	28483784	1379	-	.	ID="RND-5_FAMILY-91";Tend="1388";Tstart="836";shortTE="F";uid="974def4d-8344-4219-9fda-4d0dc3eacf6a"
CM034324.1	RepeatMasker	DNA	23567095	23567915	2690	-	.	ID="RND-1_FAMILY-284";Tend="1963";Tstart="761";shortTE="F";uid="87aa9b5d-8f55-44ce-84f8-3e334f6c1e14"
CM034324.1	RepeatMasker	LINE/L2	21241846	21243980	15298	-	.	ID="RND-6_FAMILY-495";Tend="2502";Tstart="366";shortTE="F";uid="52abebb1-5144-47ce-852a-4763bb543561"
CM034324.1	RepeatMasker	DNA/Ginger-1	496911	498065	8452	-	.	ID="RND-6_FAMILY-439";Tend="1925";Tstart="763";shortTE="F";uid="c4f503da-d33f-4a52-9131-08a2716e9c29"
CM034324.1	RepeatMasker	DNA/hAT	28513278	28513604	1669	-	.	ID="RND-1_FAMILY-45";Tend="1428";Tstart="1087";shortTE="F";uid="0ff155ad-abe0-4d19-bcb2-64325209a74e"
CM034324.1	RepeatMasker	DNA/Kolobok-E	33127537	33127661	707	-	.	ID="RND-4_FAMILY-674";Tend="1029";Tstart="902";shortTE="F";uid="eb1a3b28-e450-4b04-9479-171c923ab571"
CM034324.1	RepeatMasker	Unknown	21006407	21007333	6904	-	.	ID="RND-5_FAMILY-83";Tend="2232";Tstart="1298";shortTE="F";uid="5184e1de-7a0e-4b02-94dc-4737fda39fbd"
CM034324.1	RepeatMasker	LINE/I-Jockey	28429084	28429709	456	-	.	ID="RND-6_FAMILY-9837";Tend="1671";Tstart="1103";shortTE="F";uid="fbe78871-75c9-4327-9bef-0c33671c8a30"
CM034324.1	RepeatMasker	Unknown	11161659	11161775	871	-	.	ID="RND-6_FAMILY-731";Tend="1196";Tstart="1080";shortTE="F";uid="e1093781-d62c-4603-8417-d27a26d808f0"
CM034324.1	RepeatMasker	RC/Helitron	6720253	6720423	516	-	.	ID="RND-6_FAMILY-2011";Tend="1086";Tstart="927";shortTE="F";uid="18f0328f-7b74-4d51-9833-6436ed703b86"
CM034324.1	RepeatMasker	DNA	27970170	27970437	608	-	.	ID="DNA4-3_AP";Tend="301";Tstart="31";shortTE="F";uid="c966c143-b79c-4772-8cfc-9c429d5dcc2a"
CM034324.1	RepeatMasker	DNA/MULE-MuDR	8693512	8693717	861	-	.	ID="RND-6_FAMILY-10822";Tend="1655";Tstart="1393";shortTE="F";uid="853df45a-d810-49f6-b4b6-ec70db045018"
CM034324.1	RepeatMasker	Retroposon?	17734588	17734717	427	-	.	ID="RND-6_FAMILY-4246";Tend="1871";Tstart="1759";shortTE="F";uid="f35acbcb-27fb-493c-8c76-dc5e114e4785"
CM034324.1	RepeatMasker	DNA	18669443	18669543	507	-	.	ID="RND-6_FAMILY-13601";Tend="1206";Tstart="1105";shortTE="F";uid="15be6253-b6c5-46e2-addc-32318f9f1ed8"
CM034324.1	RepeatMasker	DNA/hAT-hAT19	15265926	15266514	2854	-	.	ID="DNA8-96_AP";Tend="662";Tstart="1";shortTE="F";uid="a4c76a63-4168-48de-b0ad-45584b506bcb"
CM034324.1	RepeatMasker	Retroposon?	11613337	11615070	9669	-	.	ID="SINE2-1_AP";Tend="1770";Tstart="1";shortTE="F";uid="525f99b2-4b0e-47b5-a0a7-8e5a3ed1ac48"
CM034324.1	RepeatMasker	DNA/Ginger-1	24990967	24991790	5369	-	.	ID="RND-6_FAMILY-13191";Tend="2238";Tstart="1415";shortTE="F";uid="b1014b1b-d538-4152-adef-1bc29f703242"
CM034324.1	RepeatMasker	DNA/hAT-Ac	28518193	28519635	11875	-	.	ID="RND-5_FAMILY-5407";Tend="2053";Tstart="618";shortTE="F";uid="edcb8b76-70cc-45b8-8f55-34f5ce3d3844"
CM034324.1	RepeatMasker	DNA	29017709	29018586	3161	-	.	ID="RND-5_FAMILY-687";TEgroup="ctg_9%7CRND-5_FAMILY-687%7C3";Tend="1800";Tstart="801";shortTE="F";uid="02fb84b5-4453-4d64-bd1b-136dec12c987"
CM034324.1	RepeatMasker	Unknown	15537243	15537657	1442	-	.	ID="RND-5_FAMILY-3366";Tend="1294";Tstart="880";shortTE="F";uid="e202c6bb-deff-4a0d-bff6-54a453bb9d43"
CM034324.1	RepeatMasker	DNA	18852602	18853038	2124	-	.	ID="DNA4-1_AP";Tend="818";Tstart="355";shortTE="F";uid="dea8c744-b737-416d-b819-6a454a34e7e0"
CM034324.1	RepeatMasker	Unknown	10202271	10202613	2892	-	.	ID="RND-2_FAMILY-76";Tend="1312";Tstart="971";shortTE="F";uid="b2d596b6-be91-4b76-a741-b8a0769adf07"
CM034324.1	RepeatMasker	DNA/Kolobok-E	14196293	14196542	921	-	.	ID="RND-6_FAMILY-4444";Tend="2238";Tstart="2026";shortTE="F";uid="a2f64181-a51f-4115-bf66-3f02b33a3a39"
CM034324.1	RepeatMasker	DNA/Ginger-1	11064988	11065154	405	-	.	ID="RND-6_FAMILY-4450";Tend="1446";Tstart="1285";shortTE="F";uid="50df9778-b3b5-4498-8583-5630eb0d076d"
CM034324.1	RepeatMasker	Retroposon?	2524804	2525717	2553	-	.	ID="RND-1_FAMILY-177";Tend="1281";Tstart="456";shortTE="F";uid="b6ff4245-ff94-4973-877b-5c53fe961f2c"
CM034324.1	RepeatMasker	LTR/Copia	14995488	14995769	2076	-	.	ID="RND-1_FAMILY-229";Tend="1145";Tstart="862";shortTE="F";uid="588f1b2c-89ee-4aef-9c7e-7380a01b4b4d"
CM034324.1	RepeatMasker	DNA/Kolobok-E	32722391	32722795	1948	-	.	ID="RND-1_FAMILY-378";Tend="1367";Tstart="925";shortTE="F";uid="4d03a8c1-f409-4a2a-bc2b-80c7e7562e28"
CM034324.1	RepeatMasker	DNA/Ginger-1	29864615	29864910	413	-	.	ID="RND-4_FAMILY-586";TEgroup="ctg_9%7CRND-4_FAMILY-586%7C2";Tend="2231";Tstart="540";shortTE="F";uid="c170b4de-5836-4c09-84a7-4e5619a7d0f0"
CM034324.1	RepeatMasker	DNA	32462981	32463119	637	-	.	ID="RND-6_FAMILY-2933";Tend="1117";Tstart="988";shortTE="F";uid="dc7ffff4-317a-46da-8121-09706d3dd715"
CM034324.1	RepeatMasker	DNA	26132797	26133397	833	-	.	ID="DNA4-2_AP";Tend="672";Tstart="40";shortTE="F";uid="d8e7ec3b-86c1-444e-9879-21174619d93e"
CM034324.1	RepeatMasker	DNA	17441489	17442210	1192	-	.	ID="DNA4-2_AP";Tend="769";Tstart="33";shortTE="F";uid="c7cf7038-07b2-430b-a331-ff615f5ef274"
CM034324.1	RepeatMasker	RC/Helitron	15983208	15983602	1578	-	.	ID="RND-6_FAMILY-78";Tend="1276";Tstart="853";shortTE="F";uid="64760c09-0f2f-44d4-9d22-30980235bcc1"
CM034324.1	RepeatMasker	DNA/Ginger-1	12258167	12258625	1563	-	.	ID="RND-5_FAMILY-6062";Tend="1284";Tstart="781";shortTE="F";uid="91829158-7c12-475c-bc31-97abbc159676"
CM034324.1	RepeatMasker	DNA/hAT-Ac	10758266	10758822	1460	-	.	ID="rnd-5_family-2407";Tend="3896";Tstart="3520";shortTE="F";uid="61ceb059-9d95-4f0c-b8cc-ef9e906c808b"
CM034324.1	RepeatMasker	DNA	29221924	29222383	2696	-	.	ID="DNAX-2_AP";Tend="467";Tstart="13";shortTE="F";uid="dac61594-3c4d-419a-abb4-d2059aaabce3"
CM034324.1	RepeatMasker	DNA	5234399	5234546	862	-	.	ID="TTAA3_AP";Tend="332";Tstart="186";shortTE="F";uid="4f174bc6-2de5-45e3-94be-9803c575d17b"
CM034324.1	RepeatMasker	DNA/CMC-EnSpm	6488841	6488974	554	-	.	ID="RND-6_FAMILY-24853";Tend="1226";Tstart="1099";shortTE="F";uid="1ca2878d-b657-4792-80af-8e16c7d40316"
CM034324.1	RepeatMasker	DNA/Kolobok-E	21637458	21638071	1953	-	.	ID="RND-6_FAMILY-13779";Tend="1232";Tstart="590";shortTE="F";uid="b71f8b1c-cd7e-4374-8240-dbde476cea92"
CM034324.1	RepeatMasker	DNA	1631804	1632273	1042	-	.	ID="DNA4-2_AP";Tend="769";Tstart="329";shortTE="F";uid="b8253a15-376f-4138-b2c7-8dcae532ff62"
CM034324.1	RepeatMasker	DNA	8421109	8421479	826	-	.	ID="TTAA3B_AP";Tend="436";Tstart="22";shortTE="F";uid="334a2bb6-64ea-44f9-8d2a-1dce7acfe5cc"
CM034324.1	RepeatMasker	LINE/R1-LOA	8880869	8881095	2051	-	.	ID="RND-6_FAMILY-34240";Tend="738";Tstart="512";shortTE="F";uid="2ed15db1-88cb-4b28-9f27-9680d4c74347"
CM034324.1	RepeatMasker	RC/Helitron	31407468	31407641	1248	-	.	ID="RND-6_FAMILY-78";Tend="1613";Tstart="1440";shortTE="F";uid="b14fe7aa-92e8-4a45-9605-7d424a55c038"
CM034324.1	RepeatMasker	DNA/TcMar-m44?	14807776	14807998	675	-	.	ID="RND-6_FAMILY-10880";Tend="2285";Tstart="2044";shortTE="F";uid="64b1ba51-77b1-4053-9e76-d1323d81bba9"
CM034324.1	RepeatMasker	DNA	29435663	29436173	933	-	.	ID="DNA4-3_AP";Tend="609";Tstart="159";shortTE="F";uid="63a664f9-e485-4145-b268-3a05a455f842"
CM034324.1	RepeatMasker	Unknown	7417723	7417853	415	-	.	ID="RND-6_FAMILY-43020";Tend="3019";Tstart="2893";shortTE="F";uid="38114a0a-8e85-4e9e-8e31-889c92980d12"
CM034324.1	RepeatMasker	DNA/Ginger-1	6391138	6392045	1469	-	.	ID="RND-5_FAMILY-6062";Tend="1568";Tstart="652";shortTE="F";uid="eedb92fc-91d3-41ab-b74d-49af388f9801"
CM034324.1	RepeatMasker	DNA	28477996	28478327	448	-	.	ID="RND-6_FAMILY-1863";Tend="1380";Tstart="1064";shortTE="F";uid="59c3cb19-b366-453f-a12c-0eca45baa574"
CM034324.1	RepeatMasker	Retroposon?	3712777	3713158	1189	-	.	ID="RND-6_FAMILY-13511";Tend="1313";Tstart="920";shortTE="F";uid="eef32057-669b-4f5f-91e0-63dc0382dbfd"
CM034324.1	RepeatMasker	DNA/Ginger-1	23507607	23509030	9653	-	.	ID="RND-5_FAMILY-6062";Tend="2075";Tstart="647";shortTE="F";uid="df48ec40-4fdb-4f5b-a677-ff6913653707"
CM034324.1	RepeatMasker	DNA/Sola-1	26870598	26871188	1400	-	.	ID="SOLA1-7_AP";Tend="1492";Tstart="834";shortTE="F";uid="8f716859-8f12-4f85-b27e-fbde37ef9168"
CM034324.1	RepeatMasker	DNA	32226526	32226766	1608	-	.	ID="ttaa3b_ap";Tend="246";Tstart="1";shortTE="F";uid="5e2b52a6-75bf-4948-8165-52c1cbe00d22"
CM034324.1	RepeatMasker	DNA/Ginger-1	24238948	24239232	497	-	.	ID="RND-6_FAMILY-3774";Tend="2083";Tstart="1604";shortTE="F";uid="2dfed5e6-0424-410a-a461-d4411eddf2e6"
CM034324.1	RepeatMasker	DNA	20065296	20065579	538	-	.	ID="DNA8-77_AP";TEgroup="ctg_9%7CDNA8-77_AP%7C1";Tend="1252";Tstart="1";shortTE="F";uid="d8d8481e-1db8-49c7-8ec6-870facf9cbf5"
CM034324.1	RepeatMasker	Retroposon?	6575304	6575732	2212	-	.	ID="RND-6_FAMILY-30528";Tend="5371";Tstart="4884";shortTE="F";uid="e32fcee7-4ce8-48b4-85b4-54c805dac05c"
CM034324.1	RepeatMasker	DNA/Kolobok-E	21633664	21633896	552	-	.	ID="RND-6_FAMILY-13779";Tend="1445";Tstart="1208";shortTE="F";uid="a0e81982-1cf8-478f-b491-f4dfc0dcc561"
CM034324.1	RepeatMasker	Retroposon?	21568428	21568592	605	-	.	ID="RND-6_FAMILY-13193";Tend="1030";Tstart="865";shortTE="F";uid="55dc9592-4dde-41cd-b777-c4266f55ad79"
CM034324.1	RepeatMasker	DNA/MULE-MuDR	24073858	24074397	1303	-	.	ID="MUDR8X_AP";TEgroup="ctg_9%7CMUDR8X_AP%7C3";Tend="1928";Tstart="1";shortTE="F";uid="90684231-134f-4170-a5b7-d7d43118999e"
CM034324.1	RepeatMasker	DNA/hAT-hAT19	13952757	13953270	1168	-	.	ID="DNA8-82_AP";TEgroup="ctg_9%7CDNA8-82_AP%7C3";Tend="749";Tstart="1";shortTE="F";uid="b2e05fa0-cc23-4ccd-8a75-ef938eaa9377"
CM034324.1	RepeatMasker	LTR/Gypsy	11002625	11002782	601	-	.	ID="GYPSY-24_DEL-I";Tend="2835";Tstart="2678";shortTE="F";uid="b1fd090b-a145-4fd2-889f-38d8479f90b3"
CM034324.1	RepeatMasker	Retroposon?	4324614	4325367	592	-	.	ID="RND-6_FAMILY-10695";Tend="1823";Tstart="1109";shortTE="F";uid="9957637d-1d52-42f2-810c-f3a22537639b"
CM034324.1	RepeatMasker	DNA	20721223	20721351	501	-	.	ID="RND-6_FAMILY-1863";Tend="1383";Tstart="1252";shortTE="F";uid="e07729a9-ea35-4c02-be9a-57a5b938a20d"
CM034324.1	RepeatMasker	DNA	26005382	26006099	3125	-	.	ID="DNA4-2_AP";Tend="769";Tstart="1";shortTE="F";uid="d50fc36d-c3d7-4c61-8ae7-4fe6516ef1b7"
CM034324.1	RepeatMasker	DNA/Ginger-1	30497474	30498915	10351	-	.	ID="RND-5_FAMILY-6062";Tend="2113";Tstart="650";shortTE="F";uid="7a72687d-62b0-4c28-a5ae-7c8c19926604"
CM034324.1	RepeatMasker	DNA	27815620	27816063	3200	-	.	ID="RND-6_FAMILY-38762";Tend="1260";Tstart="817";shortTE="F";uid="a2d12ccd-7163-4df4-b6de-ef634d278545"
CM034324.1	RepeatMasker	Retroposon?	2792678	2792787	447	-	.	ID="RND-5_FAMILY-934";Tend="2374";Tstart="2266";shortTE="F";uid="47559b5a-7f9d-47da-9bf0-5367337ee7bb"
CM034324.1	RepeatMasker	Retroposon?	5204054	5204549	684	-	.	ID="RND-6_FAMILY-1945";Tend="3575";Tstart="2547";shortTE="F";uid="1900b1c7-02c6-4cf5-a5fb-b4e3afb737d6"
CM034324.1	RepeatMasker	Retroposon?	13948510	13949058	808	-	.	ID="RND-4_FAMILY-664";TEgroup="ctg_9%7CRND-4_FAMILY-664%7C1";Tend="5472";Tstart="5110";shortTE="F";uid="cef47dd6-bc6c-459c-ac89-a2bd2d9326e4"
CM034324.1	RepeatMasker	Unknown	29760764	29760948	577	-	.	ID="RND-5_FAMILY-261";Tend="1143";Tstart="963";shortTE="F";uid="e4df1313-592b-4473-9288-bce8ab994c58"
CM034324.1	RepeatMasker	LINE/R1	29028827	29029187	2006	-	.	ID="RND-1_FAMILY-110";Tend="1266";Tstart="912";shortTE="F";uid="bae2d817-04b8-4b3c-96c9-75c7626d72bf"
CM034324.1	RepeatMasker	Unknown	15043981	15044244	1800	-	.	ID="RND-5_FAMILY-1122";Tend="1427";Tstart="1167";shortTE="F";uid="fd352ee6-2947-4a51-978a-48fda9dabd63"
CM034324.1	RepeatMasker	DNA/hAT-Tip100	31975331	31975533	598	-	.	ID="RND-6_FAMILY-10387";Tend="1679";Tstart="1480";shortTE="F";uid="78fe2157-1011-406e-8932-ce2eabab7cf3"
CM034324.1	RepeatMasker	DNA/hAT-hAT19	5325226	5325695	1424	-	.	ID="DNA8-79_AP";Tend="833";Tstart="340";shortTE="F";uid="039faee7-9135-4f82-b837-976a685f3095"
CM034324.1	RepeatMasker	Unknown	8370254	8371093	6645	-	.	ID="RND-1_FAMILY-213";Tend="1751";Tstart="931";shortTE="F";uid="000ae16f-5123-4621-acee-610dce939853"
CM034324.1	RepeatMasker	LINE/L2	5112402	5112719	862	-	.	ID="RND-6_FAMILY-7352";Tend="2349";Tstart="2060";shortTE="F";uid="18bd1a47-6988-4492-88b9-25872aacd116"
CM034324.1	RepeatMasker	Retroposon?	4452116	4452368	791	-	.	ID="RND-6_FAMILY-13511";Tend="1073";Tstart="822";shortTE="F";uid="73d7a196-c021-4d01-a9ec-701ee5224bb5"
CM034324.1	RepeatMasker	DNA/Kolobok-E	30836169	30836480	509	-	.	ID="RND-5_FAMILY-9232";Tend="956";Tstart="685";shortTE="F";uid="d9f1f9c1-7b60-49ed-bff7-78863f1b8689"
CM034324.1	RepeatMasker	DNA/Kolobok-E	10712648	10712796	465	-	.	ID="RND-6_FAMILY-5088";Tend="1759";Tstart="1624";shortTE="F";uid="9f31d260-a063-41ee-a0db-91471c1d39fe"
CM034324.1	RepeatMasker	RC/Helitron	24247627	24247767	664	-	.	ID="RND-5_FAMILY-960";Tend="1486";Tstart="1336";shortTE="F";uid="1e594e2c-c9c0-4dda-ba60-22c0a41f45b6"
CM034324.1	RepeatMasker	Retroposon?	24990329	24990964	3680	-	.	ID="SINE2-1_AP";Tend="1749";Tstart="1008";shortTE="F";uid="3552ff04-64ef-4d9c-9324-c91ef83ca8d5"
CM034324.1	RepeatMasker	DNA/Maverick	19294897	19295057	687	-	.	ID="RND-5_FAMILY-1599";Tend="954";Tstart="797";shortTE="F";uid="87cc470d-5461-4665-9291-af84f86c0e46"
CM034324.1	RepeatMasker	LINE/I	30131161	30131449	1566	-	.	ID="RND-6_FAMILY-12303";Tend="1041";Tstart="770";shortTE="F";uid="af736999-ef7f-4fde-9c2e-d4f8afc16672"
CM034324.1	RepeatMasker	DNA/hAT-Tip100	30254980	30255673	1081	-	.	ID="DNA8-87_AP";Tend="821";Tstart="48";shortTE="F";uid="c056e4a7-59e9-4208-864a-1d8551f9b721"
CM034324.1	RepeatMasker	DNA/Ginger-1	17123024	17123513	1149	-	.	ID="RND-6_FAMILY-1577";Tend="1401";Tstart="913";shortTE="F";uid="26de7e3a-f979-4241-80da-d4eaf8ddbde9"
CM034324.1	RepeatMasker	DNA/Ginger-1	14399658	14399940	1703	-	.	ID="rnd-6_family-4450";Tend="1040";Tstart="731";shortTE="F";uid="841b7e81-5645-47d8-b5f2-d8247a3c95bd"
CM034324.1	RepeatMasker	Retroposon?	14258381	14258516	682	-	.	ID="RND-6_FAMILY-9545";Tend="688";Tstart="555";shortTE="F";uid="41f9ef3a-0318-47eb-8823-ea55363126e4"
CM034324.1	RepeatMasker	DNA/MULE-MuDR	11711766	11711933	591	-	.	ID="RND-6_FAMILY-2359";Tend="4420";Tstart="4282";shortTE="F";uid="cbe8965c-ee19-4943-b621-bca366aea4a1"
CM034324.1	RepeatMasker	DNA	7348981	7349503	2817	-	.	ID="TTAA14_AP";Tend="548";Tstart="1";shortTE="F";uid="78101a62-a8bc-40e5-8401-c49a5748b88d"
CM034324.1	RepeatMasker	DNA	24770677	24773432	22767	-	.	ID="RND-1_FAMILY-39";Tend="2827";Tstart="30";shortTE="F";uid="1bf110db-554e-436c-9af5-839129264908"
CM034324.1	RepeatMasker	DNA/hAT-hAT19	27079025	27079308	2041	-	.	ID="DNA8-84_AP";Tend="288";Tstart="1";shortTE="F";uid="abf221ac-5ed1-4739-a06b-7d1f642e74e6"
CM034324.1	RepeatMasker	DNA	30261526	30261875	906	-	.	ID="TTAA2C_AP";Tend="372";Tstart="12";shortTE="F";uid="600dff20-3455-4561-8346-45868109d2a9"
CM034324.1	RepeatMasker	DNA/hAT-Ac	19611415	19612023	1531	-	.	ID="RND-6_FAMILY-8314";Tend="1645";Tstart="1086";shortTE="F";uid="e7f443d2-22f7-412b-89b6-543fdeb3ba6e"
CM034324.1	RepeatMasker	Retroposon?	20091480	20092002	2864	-	.	ID="RND-6_FAMILY-10695";Tend="1190";Tstart="651";shortTE="F";uid="68b8bec1-2895-4b70-a90c-40104ba58e78"
CM034324.1	RepeatMasker	DNA	17005901	17006346	627	-	.	ID="DNAX-2_AP";Tend="462";Tstart="1";shortTE="F";uid="3fa5403d-e6a8-4df0-b385-3e3165e9105f"
CM034324.1	RepeatMasker	Retroposon?	18427419	18427617	861	-	.	ID="RND-6_FAMILY-13511";Tend="989";Tstart="791";shortTE="F";uid="65497fcc-cbe7-4b1e-b285-3eb892e0a5dd"
CM034324.1	RepeatMasker	DNA/Maverick	19861818	19862013	668	-	.	ID="RND-6_FAMILY-28991";Tend="445";Tstart="230";shortTE="F";uid="178459be-c454-4cc4-abc6-1831b1bf1efa"
CM034324.1	RepeatMasker	Retroposon?	18197638	18197763	458	-	.	ID="RND-6_FAMILY-13193";Tend="1099";Tstart="961";shortTE="F";uid="5040e97f-bb01-488e-bce5-c5791740d535"
CM034324.1	RepeatMasker	LINE/I-Jockey	5925014	5925406	779	-	.	ID="RND-6_FAMILY-3754";Tend="1467";Tstart="1062";shortTE="F";uid="b5418e74-5176-4e07-bec0-e2fb69df7fbb"
CM034324.1	RepeatMasker	DNA	9636047	9636357	1166	-	.	ID="DNA4-2_AP";Tend="302";Tstart="1";shortTE="F";uid="8adb76a7-2eac-4f19-b2bd-bbb7a8d36dca"
CM034324.1	RepeatMasker	DNA/hAT	26049204	26049651	3265	-	.	ID="RND-1_FAMILY-45";Tend="1328";Tstart="863";shortTE="F";uid="c86bdbac-1a25-4229-96db-022ea89bd846"
CM034324.1	RepeatMasker	DNA/hAT-Charlie	12293030	12293383	1703	-	.	ID="RND-6_FAMILY-23035";Tend="1109";Tstart="784";shortTE="F";uid="6ba1b910-4e2e-4657-bc07-1b6c73fc962a"
CM034324.1	RepeatMasker	Unknown	22886951	22887257	2196	-	.	ID="RND-2_FAMILY-76";Tend="1311";Tstart="983";shortTE="F";uid="39f0d198-e24c-4727-ada2-dcbadc180b12"
CM034324.1	RepeatMasker	Unknown	548124	548429	2087	-	.	ID="RND-1_FAMILY-66";Tend="1342";Tstart="1009";shortTE="F";uid="3dc26967-dfef-40bf-ba6d-99609f6da3c0"
CM034324.1	RepeatMasker	DNA/Kolobok-E	3069103	3069537	1270	-	.	ID="RND-6_FAMILY-2379";Tend="1109";Tstart="702";shortTE="F";uid="7c7f57e3-db72-4e24-83e8-d74ace5a00e1"
CM034324.1	RepeatMasker	DNA/Kolobok-E	31326055	31326167	462	-	.	ID="RND-1_FAMILY-104";Tend="1039";Tstart="898";shortTE="F";uid="4ad1ad79-8733-46ce-9699-e953f597ccc7"
CM034324.1	RepeatMasker	DNA	10139963	10140126	699	-	.	ID="TTAA18B_AP";Tend="174";Tstart="13";shortTE="F";uid="f3815c04-d085-4b6f-82d6-84520c84fc69"
CM034324.1	RepeatMasker	DNA/hAT	23561092	23561550	2776	-	.	ID="RND-1_FAMILY-45";Tend="1328";Tstart="849";shortTE="F";uid="3f1862b1-bca4-424e-8194-f10800f2b184"
CM034324.1	RepeatMasker	DNA/hAT-hAT19	22475326	22475686	2053	-	.	ID="DNA8-71_AP";Tend="551";Tstart="209";shortTE="F";uid="5beca84b-3f8e-4d44-8cfa-f35b28c51789"
CM034324.1	RepeatMasker	RC/Helitron	9121448	9121807	1007	-	.	ID="RND-5_FAMILY-14182";Tend="1601";Tstart="1289";shortTE="F";uid="851c4298-b416-4192-acc1-4b88d51814ba"
CM034324.1	RepeatMasker	Unknown	32712702	32712990	779	-	.	ID="RND-1_FAMILY-178";Tend="1171";Tstart="883";shortTE="F";uid="61f6ceb2-a172-4f5e-8113-f6fb3a18e73b"
CM034324.1	RepeatMasker	DNA	24690372	24690617	712	-	.	ID="DNA4-3_AP";Tend="345";Tstart="102";shortTE="F";uid="4b7e0473-1aa6-44b0-907a-7cb331932f6e"
CM034324.1	RepeatMasker	DNA/Ginger-1	14397039	14397746	2334	-	.	ID="RND-6_FAMILY-9942";Tend="1341";Tstart="693";shortTE="F";uid="8d36121e-4c00-4c6b-8c9d-c4532fce583a"
CM034324.1	RepeatMasker	RC/Helitron	10120954	10121827	5540	-	.	ID="RND-1_FAMILY-182";Tend="1778";Tstart="934";shortTE="F";uid="98922931-2b36-4132-b04a-c582a33d80e7"
CM034324.1	RepeatMasker	Retroposon?	22422676	22423103	2163	-	.	ID="RND-6_FAMILY-30528";Tend="5379";Tstart="4914";shortTE="F";uid="9594f855-caa3-47f8-b6e4-65816ff9f0e8"
CM034324.1	RepeatMasker	DNA	29118959	29119225	1994	-	.	ID="RND-5_FAMILY-10801";Tend="1261";Tstart="986";shortTE="F";uid="1706711c-6fcd-455e-85a9-2696bf15826e"
CM034324.1	RepeatMasker	LINE/I	27518986	27519327	1590	-	.	ID="RND-6_FAMILY-12303";Tend="1094";Tstart="762";shortTE="F";uid="9641311b-5424-4a79-886b-3082ce6b18bc"
CM034324.1	RepeatMasker	LINE/I	19744541	19744733	1328	-	.	ID="RND-5_FAMILY-4600";Tend="1540";Tstart="1350";shortTE="F";uid="9ab98623-3ba4-4908-8f6a-4bfd00d94f00"
CM034324.1	RepeatMasker	DNA/hAT	18929750	18930001	1427	-	.	ID="RND-1_FAMILY-45";Tend="1099";Tstart="849";shortTE="F";uid="7a7d7e88-9d8e-4c9c-980e-5da73d29d850"
CM034324.1	RepeatMasker	DNA/hAT?	32836252	32836432	477	-	.	ID="RND-6_FAMILY-7631";Tend="1372";Tstart="1193";shortTE="F";uid="4f604a65-2049-4ca3-8aeb-b9a646e04e8e"
```
