## Supplementary material for "Transposon accumulation at xenobiotic gene family loci: a comparative genomic analysis in aphids": Sup_File_S2: metopolophiumDirhodum.filteredRepeats.gff (part 46 of 46)

```
CM034324.1	RepeatMasker	DNA	8617028	8617455	2906	-	.	ID="TTAA3B_AP";Tend="436";Tstart="2";shortTE="F";uid="c3f9bb83-dd93-419d-9614-cc94069fdcfa"
CM034324.1	RepeatMasker	Unknown	23380772	23381760	3983	-	.	ID="RND-1_FAMILY-0";Tend="5694";Tstart="4724";shortTE="F";uid="fcaf86c2-a104-4881-8756-450b64327c9e"
CM034324.1	RepeatMasker	LINE/I-Jockey	32078627	32082533	8543	-	.	ID="RND-6_FAMILY-18891";Tend="3603";Tstart="637";shortTE="F";uid="f7d36e60-9c0c-4658-8d2a-47cd3c38ae4e"
CM034324.1	RepeatMasker	LINE/R1	23991062	23991692	4432	-	.	ID="RND-1_FAMILY-110";Tend="1617";Tstart="977";shortTE="F";uid="5561cec6-10b2-448f-ac31-bcb492d2dbf1"
CM034324.1	RepeatMasker	DNA/Maverick	23392180	23399007	60367	-	.	ID="RND-5_FAMILY-1606";Tend="6829";Tstart="1";shortTE="F";uid="eb958de5-f0ed-4179-a86d-f9900a52fdd8"
CM034324.1	RepeatMasker	DNA/Kolobok-E	21637255	21637453	1097	-	.	ID="RND-5_FAMILY-540";Tend="874";Tstart="676";shortTE="F";uid="3956115a-7564-41e7-919e-7e68521600c4"
CM034324.1	RepeatMasker	DNA/Kolobok-T2	28940885	28941003	471	-	.	ID="REP-4_PBA";Tend="596";Tstart="478";shortTE="F";uid="7c2cc274-a264-4454-b8eb-9c6ecb64e162"
CM034324.1	RepeatMasker	Retroposon?	18882039	18882871	3747	-	.	ID="RND-6_FAMILY-10695";Tend="1909";Tstart="937";shortTE="F";uid="e2883383-2ffb-4d92-9bfc-89f360b96740"
CM034324.1	RepeatMasker	DNA	24274638	24277106	17402	-	.	ID="rnd-6_family-11218";Tend="2316";Tstart="164";shortTE="F";uid="c41ac2f5-802a-41e6-8724-f2af229610f6"
CM034324.1	RepeatMasker	DNA/hAT-Charlie	13031897	13032019	645	-	.	ID="RND-6_FAMILY-23035";Tend="1710";Tstart="1594";shortTE="F";uid="eade5681-8bf4-47ac-ac5c-862474af6672"
CM034324.1	RepeatMasker	DNA	31512450	31512576	506	-	.	ID="RND-6_FAMILY-17933";Tend="894";Tstart="753";shortTE="F";uid="6980bd4b-cae5-45e4-ab24-a7084fc068a8"
CM034324.1	RepeatMasker	DNA/hAT-Tip100	20892067	20892229	636	-	.	ID="DNA8-63_AP";Tend="168";Tstart="9";shortTE="F";uid="df75da0e-932a-4f04-83a6-e67f061b8f74"
CM034324.1	RepeatMasker	LINE/L2	5138815	5138976	596	-	.	ID="RND-6_FAMILY-455";Tend="1714";Tstart="1543";shortTE="F";uid="038d789f-6d4e-4670-9c0c-6a2403e2fdb4"
CM034324.1	RepeatMasker	DNA/Ginger-1	14453127	14453782	1641	-	.	ID="RND-6_FAMILY-9942";Tend="1571";Tstart="847";shortTE="F";uid="61fd4e72-c7e0-4ab3-a96f-0171a0a1ffa5"
CM034324.1	RepeatMasker	DNA/Ginger-1	6274158	6274654	2363	-	.	ID="RND-6_FAMILY-1577";Tend="1425";Tstart="915";shortTE="F";uid="a67d138c-c11f-4414-bac3-d214884fd998"
CM034324.1	RepeatMasker	LINE/L2	12810431	12810682	1033	-	.	ID="RND-5_FAMILY-840";Tend="1679";Tstart="1432";shortTE="F";uid="78592c6c-6466-436d-951b-8a660f3892e9"
CM034324.1	RepeatMasker	DNA	10155022	10155175	821	-	.	ID="RND-6_FAMILY-11218";Tend="514";Tstart="362";shortTE="F";uid="a7335ccf-f250-4525-8795-5110f8821c1f"
CM034324.1	RepeatMasker	Unknown	13708449	13708643	1290	-	.	ID="RND-6_FAMILY-6643";Tend="1667";Tstart="1473";shortTE="F";uid="d916f10e-3a45-4125-8ba6-7f168b084d39"
CM034324.1	RepeatMasker	DNA/Kolobok-E	20141571	20141732	438	-	.	ID="RND-5_FAMILY-4438";Tend="493";Tstart="345";shortTE="F";uid="393bdd1a-5a76-4814-8d56-96533aa01df4"
CM034324.1	RepeatMasker	RC/Helitron	32535619	32535731	613	-	.	ID="RND-5_FAMILY-960";Tend="1011";Tstart="909";shortTE="F";uid="056423a3-bfc3-41ec-9d26-85973e935415"
CM034324.1	RepeatMasker	DNA/hAT	25543045	25543421	2267	-	.	ID="dna8-38_ap";Tend="447";Tstart="100";shortTE="F";uid="09f795ac-debf-45dd-ad05-56645189d004"
CM034324.1	RepeatMasker	DNA	20544989	20545181	953	-	.	ID="TTAA22_AP";Tend="194";Tstart="2";shortTE="F";uid="4ce6e65e-345a-47e4-b9e7-a3089abcc827"
CM034324.1	RepeatMasker	Unknown	19344212	19344484	650	-	.	ID="RND-5_FAMILY-6521";Tend="1418";Tstart="1139";shortTE="F";uid="25ffacc7-81a2-4c9f-9d3b-c679555c4374"
CM034324.1	RepeatMasker	Unknown	23542890	23543466	4217	-	.	ID="RND-1_FAMILY-216";Tend="1451";Tstart="874";shortTE="F";uid="2fa65ab5-5e34-4627-b902-64045dbf5ac8"
CM034324.1	RepeatMasker	DNA/hAT-Tip100	33245742	33246135	2643	-	.	ID="RND-1_FAMILY-194";Tend="1244";Tstart="857";shortTE="F";uid="9c94418f-aa1e-4a8e-9b4c-47e95c830a1c"
CM034324.1	RepeatMasker	DNA/Ginger-1	15827380	15827558	414	-	.	ID="RND-6_FAMILY-3774";Tend="2046";Tstart="1871";shortTE="F";uid="2ecd0be0-3cdd-480e-8b86-dafe74d8b0f9"
CM034324.1	RepeatMasker	DNA/Kolobok-E	8922157	8923016	5860	-	.	ID="RND-1_FAMILY-235";Tend="1761";Tstart="857";shortTE="F";uid="9a6a1af2-7385-43a5-8e5b-d20cd2bd0330"
CM034324.1	RepeatMasker	DNA/hAT-Tip100	9740501	9741195	5961	-	.	ID="RND-1_FAMILY-230";Tend="1609";Tstart="922";shortTE="F";uid="7bad0980-2f70-44c0-8ff5-901c34384bed"
CM034324.1	RepeatMasker	DNA/Ginger-1	30044165	30044715	1261	-	.	ID="RND-6_FAMILY-9942";Tend="1498";Tstart="958";shortTE="F";uid="43e2259c-b6a8-4948-bd75-f2a358e7259e"
CM034324.1	RepeatMasker	DNA/TcMar-Mariner	32274940	32275162	432	-	.	ID="RND-6_FAMILY-6937";Tend="1468";Tstart="1244";shortTE="F";uid="fcff8ed1-2547-4a8e-a5f1-fcd560a66c79"
CM034324.1	RepeatMasker	DNA/Kolobok-E	32511698	32512728	8645	-	.	ID="RND-1_FAMILY-388";Tend="1896";Tstart="864";shortTE="F";uid="97153641-22e0-4824-91b8-9b6733e445d2"
CM034324.1	RepeatMasker	DNA/Kolobok-E	29776330	29776716	1413	-	.	ID="RND-6_FAMILY-3486";Tend="1377";Tstart="1030";shortTE="F";uid="726762f1-d51d-465e-9767-a97784d358a3"
CM034324.1	RepeatMasker	Unknown	6152288	6152491	450	-	.	ID="RND-6_FAMILY-1370";Tend="834";Tstart="625";shortTE="F";uid="2b0a5f5d-08f5-47bf-a58c-00165967864f"
CM034324.1	RepeatMasker	DNA/TcMar-Pogo	29996674	29996867	673	-	.	ID="RND-1_FAMILY-232";Tend="1141";Tstart="958";shortTE="F";uid="a68a1683-4b77-434e-baf4-ca90e54dc8c7"
CM034324.1	RepeatMasker	Unknown	14648876	14649069	491	-	.	ID="RND-5_FAMILY-416";Tend="1014";Tstart="833";shortTE="F";uid="ea433505-db4d-4ef1-bf51-c762a69545ef"
CM034324.1	RepeatMasker	DNA/hAT-Charlie	3415398	3415896	1579	-	.	ID="RND-5_FAMILY-6446";Tend="1295";Tstart="832";shortTE="F";uid="af615ad8-e545-48c3-8616-54bc44c04fd1"
CM034324.1	RepeatMasker	Unknown	8238078	8238510	1816	-	.	ID="RND-1_FAMILY-223";Tend="1321";Tstart="952";shortTE="F";uid="fbcbf11f-1a71-4983-90b2-58c7b088909c"
CM034324.1	RepeatMasker	Unknown	9936	10402	2373	-	.	ID="RND-5_FAMILY-14061";Tend="1356";Tstart="905";shortTE="F";uid="81bb5c61-c0b4-4528-9e97-2e6a7e1a816a"
CM034324.1	RepeatMasker	Unknown	16582031	16582555	2707	-	.	ID="RND-5_FAMILY-177";Tend="1462";Tstart="926";shortTE="F";uid="868557df-00bd-476d-a940-10f8e05a0f4f"
CM034324.1	RepeatMasker	DNA/Kolobok-E	11713342	11713589	485	-	.	ID="RND-6_FAMILY-21211";Tend="1359";Tstart="1134";shortTE="F";uid="041db772-5023-4fb2-8f0a-c3d2f4c943b1"
CM034324.1	RepeatMasker	DNA	26919225	26919644	3144	-	.	ID="RND-5_FAMILY-463";Tend="1336";Tstart="924";shortTE="F";uid="f69909aa-8ade-4ea8-9878-f29771470a75"
CM034324.1	RepeatMasker	Retroposon?	21662492	21663394	4647	-	.	ID="RND-6_FAMILY-10695";Tend="1716";Tstart="800";shortTE="F";uid="56028e4d-4fd4-4818-a096-7787ac16b2fb"
CM034324.1	RepeatMasker	Unknown	14967706	14967998	2468	-	.	ID="RND-1_FAMILY-18";Tend="1241";Tstart="949";shortTE="F";uid="627d008c-a80e-40cd-aec7-8fbacb44c752"
CM034324.1	RepeatMasker	DNA/Kolobok-E	29091485	29091701	925	-	.	ID="RND-6_FAMILY-2379";Tend="1090";Tstart="882";shortTE="F";uid="63e810f9-0fc1-4815-8dd5-d4f0e6ac9f2e"
CM034324.1	RepeatMasker	Retroposon?	33164452	33164639	2554	-	.	ID="RND-6_FAMILY-10695";Tend="2687";Tstart="2041";shortTE="F";uid="4c890b78-1adc-40ef-9700-3a762fad6e5b"
CM034324.1	RepeatMasker	Unknown	6241460	6241678	566	-	.	ID="RND-1_FAMILY-178";Tend="1169";Tstart="948";shortTE="F";uid="93134515-c59a-4f10-8aea-51b78be7e351"
CM034324.1	RepeatMasker	DNA/Kolobok-E	11020030	11021213	4088	-	.	ID="rnd-6_family-22267";Tend="2713";Tstart="571";shortTE="F";uid="58afc8ce-6b28-4c29-a29b-3411def71565"
CM034324.1	RepeatMasker	DNA	33171315	33171618	1555	-	.	ID="dna4-2_ap";Tend="312";Tstart="12";shortTE="F";uid="dd706d1b-d46d-4305-adca-ae8a897c93f7"
CM034324.1	RepeatMasker	DNA/hAT-Tip100	8396813	8397176	2626	-	.	ID="RND-5_FAMILY-1538";Tend="1265";Tstart="909";shortTE="F";uid="b744f45d-9adc-4354-9450-4c112ac28795"
CM034324.1	RepeatMasker	Unknown	5122092	5122488	1394	-	.	ID="RND-6_FAMILY-15958";Tend="1351";Tstart="969";shortTE="F";uid="6af5d640-9863-4467-8e07-3fd8e72a4f2d"
CM034324.1	RepeatMasker	Unknown	23490276	23490559	2364	-	.	ID="RND-1_FAMILY-22";Tend="1266";Tstart="982";shortTE="F";uid="941dea76-2bfa-4e4d-b5c4-32d732c8f77e"
CM034324.1	RepeatMasker	DNA	7567833	7568315	2261	-	.	ID="DNA4-2_AP";Tend="769";Tstart="273";shortTE="F";uid="3535bf80-04bc-47bf-a037-56c24d2dd23e"
CM034324.1	RepeatMasker	DNA/MULE-MuDR	32863687	32863928	516	-	.	ID="RND-6_FAMILY-8792";Tend="1211";Tstart="997";shortTE="F";uid="e0a4ec21-ef28-4631-af63-15e00674e177"
CM034324.1	RepeatMasker	DNA	30820521	30820780	1372	-	.	ID="RND-6_FAMILY-48655";Tend="1225";Tstart="979";shortTE="F";uid="6fe13580-d325-41cc-8a25-9f96d64df729"
CM034324.1	RepeatMasker	DNA	16985302	16986296	3884	-	.	ID="TTAA20_AP";TEgroup="ctg_9%7CTTAA20_AP%7C2";Tend="663";Tstart="9";shortTE="F";uid="48ed322d-fff9-44fa-ba4c-0ae3c704b8be"
CM034324.1	RepeatMasker	Retroposon?	10793989	10794255	647	-	.	ID="RND-6_FAMILY-10695";Tend="1796";Tstart="1525";shortTE="F";uid="c0f8b7a2-2e75-44ec-b770-0024c06f0970"
CM034324.1	RepeatMasker	Unknown	12510126	12511060	3266	-	.	ID="RND-6_FAMILY-7223";Tend="1631";Tstart="803";shortTE="F";uid="6be979c5-3a79-4f57-a62e-d95717c615d4"
CM034324.1	RepeatMasker	Retroposon?	26893107	26893779	4894	-	.	ID="RND-6_FAMILY-1508";Tend="2613";Tstart="1940";shortTE="F";uid="d82e4c2e-1758-4e90-9a7a-3fd3ccb40948"
CM034324.1	RepeatMasker	DNA/hAT-hAT19	8464909	8465473	490	-	.	ID="RND-5_FAMILY-7214";Tend="1561";Tstart="972";shortTE="F";uid="16e1698c-c1eb-49fb-a29d-dafc109b431f"
CM034324.1	RepeatMasker	DNA	24819419	24819892	1557	-	.	ID="RND-6_FAMILY-3592";Tend="2159";Tstart="1710";shortTE="F";uid="bc6d5d8d-d596-4716-a633-adce0b9ab634"
CM034324.1	RepeatMasker	DNA	4498388	4498589	566	-	.	ID="dna4-2_ap";Tend="205";Tstart="1";shortTE="F";uid="0a6f7af3-5287-41d3-94b9-b4d644798751"
CM034324.1	RepeatMasker	Unknown	6885620	6885768	530	-	.	ID="RND-5_FAMILY-5208";Tend="1604";Tstart="1335";shortTE="F";uid="e122e1d0-dc4f-4d8c-b1ff-c3b62be8089e"
CM034324.1	RepeatMasker	DNA	27404505	27404605	403	-	.	ID="dna-ttaa-1_ap";Tend="403";Tstart="309";shortTE="F";uid="c2dc1e2d-57b6-489a-ae4c-99e86698cb73"
CM034324.1	RepeatMasker	DNA/hAT-Tip100	19760329	19761333	8731	-	.	ID="RND-1_FAMILY-514";Tend="1808";Tstart="804";shortTE="F";uid="d6954e25-1822-4f6d-a888-20ddbe3d9374"
CM034324.1	RepeatMasker	DNA	24675419	24675778	1675	-	.	ID="TTAA2C_AP";Tend="377";Tstart="12";shortTE="F";uid="5be832fe-2342-4252-9eb1-a700af5a8fce"
CM034324.1	RepeatMasker	DNA/hAT-hAT19	9953091	9953224	628	-	.	ID="RND-5_FAMILY-6552";Tend="1266";Tstart="1134";shortTE="F";uid="c36b734a-cddd-4761-99a0-708c1d7fbe44"
CM034324.1	RepeatMasker	DNA	19358226	19359091	3763	-	.	ID="RND-6_FAMILY-2542";Tend="1438";Tstart="664";shortTE="F";uid="8d4436db-65a9-4075-bc1a-f9ce060c04cb"
CM034324.1	RepeatMasker	DNA/hAT?	20297782	20298037	550	-	.	ID="RND-1_FAMILY-156";Tend="1424";Tstart="955";shortTE="F";uid="420601ec-07bb-482b-8ac9-f48e2235d134"
CM034324.1	RepeatMasker	LINE/R1	31551144	31553866	13688	-	.	ID="RND-6_FAMILY-14612";TEgroup="ctg_9%7CRND-6_FAMILY-14612%7C2";Tend="2291";Tstart="203";shortTE="F";uid="f4badb40-fb03-4d95-8beb-06de4a2a9d3b"
CM034324.1	RepeatMasker	DNA	14603612	14603860	518	-	.	ID="dna4-2_ap";Tend="228";Tstart="1";shortTE="F";uid="13a226e0-b501-42a2-aa03-93b9b3541b7b"
CM034324.1	RepeatMasker	Retroposon?	26541167	26541386	595	-	.	ID="RND-6_FAMILY-1945";Tend="2494";Tstart="2286";shortTE="F";uid="baf6f116-619b-45c5-9b6a-511c1340244c"
CM034324.1	RepeatMasker	DNA/Kolobok-E	15138370	15138692	953	-	.	ID="KOLOBOKE-2_AP";Tend="2106";Tstart="1780";shortTE="F";uid="1873f36d-6787-42ea-ab83-927e98317441"
CM034324.1	RepeatMasker	DNA	13541286	13541498	664	-	.	ID="ttaa2d_ap";TEgroup="ctg_9%7Cttaa2d_ap%7C1";Tend="431";Tstart="1";shortTE="F";uid="766e5782-4c42-445a-82aa-0d93ccb933c2"
CM034324.1	RepeatMasker	DNA/Ginger-1	1384158	1384337	424	-	.	ID="RND-6_FAMILY-13191";Tend="2116";Tstart="1923";shortTE="F";uid="401c6011-03bd-43ed-a89e-2e5716837a0c"
CM034324.1	RepeatMasker	Unknown	7952476	7952645	853	-	.	ID="RND-1_FAMILY-157";Tend="1174";Tstart="1009";shortTE="F";uid="b012792e-7b7d-44d1-a3f8-7d6c02398340"
CM034324.1	RepeatMasker	Retroposon?	10039811	10040438	1678	-	.	ID="RND-6_FAMILY-10695";Tend="2006";Tstart="1395";shortTE="F";uid="9d9e5163-b4c6-41a2-8e5d-834088bb4ffa"
CM034324.1	RepeatMasker	DNA	28572641	28572914	991	-	.	ID="DNA4-2_AP";Tend="763";Tstart="497";shortTE="F";uid="6325c843-ca69-4501-91c1-eb796adeb2e0"
CM034324.1	RepeatMasker	DNA	16213989	16214326	894	-	.	ID="TTAA5_AP";Tend="388";Tstart="52";shortTE="F";uid="1b8b42f0-c056-486f-9433-c3fc78eb3eda"
CM034324.1	RepeatMasker	LINE/I-Jockey	12165399	12165673	774	-	.	ID="RND-6_FAMILY-5239";Tend="1705";Tstart="1424";shortTE="F";uid="12c00bec-f345-490a-be20-9b592c050383"
CM034324.1	RepeatMasker	Unknown	13189587	13190161	3143	-	.	ID="RND-5_FAMILY-177";Tend="1483";Tstart="945";shortTE="F";uid="193be037-417d-491b-b7f8-3d8be0059662"
CM034324.1	RepeatMasker	DNA/PIF-Harbinger	17865261	17865765	1056	-	.	ID="HARB-1_AP";Tend="524";Tstart="22";shortTE="F";uid="35055fc6-a3ab-440b-aa54-8303aa4f6edd"
CM034324.1	RepeatMasker	Unknown	11929332	11929698	677	-	.	ID="RND-6_FAMILY-24222";Tend="676";Tstart="283";shortTE="F";uid="9ceabf72-f277-4ce3-bac2-abcd0be36303"
CM034324.1	RepeatMasker	DNA/MULE-MuDR	29965410	29965734	1178	-	.	ID="DNA8-110_AP";Tend="640";Tstart="1";shortTE="F";uid="51e9726d-db4a-4f91-b2d2-63cd2fb51c8f"
CM034324.1	RepeatMasker	Unknown	20297987	20298111	736	-	.	ID="RND-1_FAMILY-274";Tend="1895";Tstart="1773";shortTE="F";uid="bda81ec7-718d-45ef-a08f-53e8113c23c4"
CM034324.1	RepeatMasker	DNA/hAT-Tip100	32203272	32203693	1519	-	.	ID="DNA8-100B_AP";Tend="468";Tstart="101";shortTE="F";uid="7a75faeb-77b4-44c8-be16-a6a3ce7c8375"
CM034324.1	RepeatMasker	Unknown	24326405	24326630	667	-	.	ID="RND-6_FAMILY-10267";Tend="1055";Tstart="817";shortTE="F";uid="ebbcbf4a-c156-433a-9e82-e7edb1527b9f"
CM034324.1	RepeatMasker	Retroposon?	28605290	28605474	682	-	.	ID="RND-6_FAMILY-11938";Tend="1777";Tstart="1606";shortTE="F";uid="5ef831a2-9865-4f44-959f-514481f819b4"
CM034324.1	RepeatMasker	DNA/hAT-Tip100	19898077	19898802	6064	-	.	ID="RND-1_FAMILY-230";Tend="1649";Tstart="921";shortTE="F";uid="a642611d-6075-4728-b0ac-b06bd213bf3e"
CM034324.1	RepeatMasker	Unknown	28994186	28994819	2207	-	.	ID="RND-5_FAMILY-2096";Tend="1571";Tstart="828";shortTE="F";uid="0a9140cd-da52-4d05-83a8-02bc2fe94327"
CM034324.1	RepeatMasker	DNA/MULE-NOF	7650138	7650502	2814	-	.	ID="RND-6_FAMILY-2563";Tend="2171";Tstart="1798";shortTE="F";uid="5ab9e6c9-4d53-44ba-bd11-581367baf0e3"
CM034324.1	RepeatMasker	DNA/hAT	23284200	23284452	645	-	.	ID="RND-1_FAMILY-45";Tend="1160";Tstart="913";shortTE="F";uid="e2f1eca6-b80c-4353-a671-8f3ba7afdd65"
CM034324.1	RepeatMasker	LINE/I	24349638	24355202	41439	-	.	ID="RND-5_FAMILY-2226";Tend="4908";Tstart="1";shortTE="F";uid="34d05d2c-c455-43f6-80f2-25b87a38e2d2"
CM034324.1	RepeatMasker	DNA/Ginger-1	12568620	12568731	608	-	.	ID="RND-5_FAMILY-4248";Tend="1963";Tstart="1852";shortTE="F";uid="8287aab7-d665-44b9-83e8-b4473d5d5f96"
CM034324.1	RepeatMasker	DNA/Kolobok-E	5028216	5028378	674	-	.	ID="rnd-6_family-5088";TEgroup="ctg_9%7Crnd-6_family-5088%7C1";Tend="1735";Tstart="1608";shortTE="T";uid="815d8804-b665-47cc-94df-3733a8fe8add"
CM034324.1	RepeatMasker	Unknown	9158518	9158753	1575	-	.	ID="RND-6_FAMILY-15206";Tend="1192";Tstart="915";shortTE="F";uid="2ec75391-04ef-41a6-9388-aceace4d3be2"
CM034324.1	RepeatMasker	Unknown	24245146	24245495	627	-	.	ID="RND-6_FAMILY-35764";Tend="1062";Tstart="758";shortTE="F";uid="a6dddab8-6335-46c0-ae8d-de37ebf14289"
CM034324.1	RepeatMasker	DNA	10120369	10120796	2103	-	.	ID="TTAA2D_AP";Tend="430";Tstart="1";shortTE="F";uid="b82841f0-df3b-4e8b-95e6-862736e0d3c7"
CM034324.1	RepeatMasker	DNA/hAT?	21112084	21112277	614	-	.	ID="RND-6_FAMILY-7631";Tend="1347";Tstart="1163";shortTE="F";uid="cce6ade2-a3ab-4434-8528-4232a7d58c88"
CM034324.1	RepeatMasker	DNA/hAT-hAT19	16983623	16984297	3942	-	.	ID="RND-6_FAMILY-4525";Tend="1591";Tstart="922";shortTE="F";uid="f4bc87eb-0a54-4937-9aab-0e694465473a"
CM034324.1	RepeatMasker	DNA/TcMar-m44	15745181	15745477	597	-	.	ID="RND-6_FAMILY-18339";Tend="657";Tstart="352";shortTE="F";uid="be75c851-0934-43fe-8caf-12e7902a2b74"
CM034324.1	RepeatMasker	DNA/Ginger-1	9177680	9178576	2864	-	.	ID="RND-5_FAMILY-6062";TEgroup="ctg_9%7CRND-5_FAMILY-6062%7C4";Tend="2102";Tstart="1618";shortTE="F";uid="87f9dad1-15f6-42ed-8fc0-95c2e5822f84"
CM034324.1	RepeatMasker	Retroposon?	10973855	10974362	1395	-	.	ID="RND-6_FAMILY-13511";Tend="1360";Tstart="857";shortTE="F";uid="046719d5-1cac-4661-8179-0fbecbafb956"
CM034324.1	RepeatMasker	DNA/Ginger-1	14667171	14667427	1233	-	.	ID="RND-6_FAMILY-1577";Tend="1184";Tstart="912";shortTE="F";uid="80509ad0-93ce-4ab4-8ef7-09d73c9932b2"
CM034324.1	RepeatMasker	Retroposon?	33306197	33306323	658	-	.	ID="RND-6_FAMILY-3337";Tend="2367";Tstart="2244";shortTE="F";uid="99bd7f16-800f-43aa-af3e-1797925b373e"
CM034324.1	RepeatMasker	DNA/Ginger-1	7314949	7315992	7064	-	.	ID="RND-5_FAMILY-6062";Tend="1701";Tstart="650";shortTE="F";uid="7af8cc5f-40c5-4ea8-be4b-b50dfbf444be"
CM034324.1	RepeatMasker	DNA	7623039	7623423	819	-	.	ID="DNA4-2_AP";Tend="769";Tstart="341";shortTE="F";uid="3c6d6ee4-5150-470a-8a15-26e912e921b0"
CM034324.1	RepeatMasker	DNA	16502648	16503034	1046	-	.	ID="RND-6_FAMILY-15326";Tend="1162";Tstart="826";shortTE="F";uid="73d89ae9-6caa-45f6-86f5-111eeb474b90"
CM034324.1	RepeatMasker	DNA/hAT-hAT19	8662070	8662232	529	-	.	ID="DNA8-52B_AP";Tend="213";Tstart="1";shortTE="F";uid="bc6f251e-ad49-4458-8aec-1a815c52088a"
CM034324.1	RepeatMasker	DNA	10762379	10762597	1339	-	.	ID="DNA8-57B_AP";Tend="214";Tstart="3";shortTE="F";uid="b306ebc9-698e-4196-869d-d587d9a4ef2b"
CM034324.1	RepeatMasker	LTR/Pao	6704951	6706452	13233	-	.	ID="RND-6_FAMILY-9264";Tend="2068";Tstart="568";shortTE="F";uid="b4d7a00d-bfb4-439f-9f7a-30f771a2f386"
CM034324.1	RepeatMasker	Retroposon?	29813816	29814349	525	-	.	ID="RND-6_FAMILY-2210";Tend="2701";Tstart="2223";shortTE="F";uid="8f7b0b6e-26da-4be4-abf5-d131d0ed55a0"
CM034324.1	RepeatMasker	DNA	10859679	10859877	987	-	.	ID="DNAX-2_AP";Tend="465";Tstart="277";shortTE="F";uid="ce63d8eb-0edd-4292-b891-305ad55b6685"
CM034324.1	RepeatMasker	Unknown	19944117	19944401	1424	-	.	ID="RND-1_FAMILY-17";Tend="1216";Tstart="925";shortTE="F";uid="aeb59cf8-7828-438d-a150-03f2fc3c3bc1"
CM034324.1	RepeatMasker	DNA/Kolobok-E	13537793	13538552	1897	-	.	ID="rnd-1_family-238";Tend="3253";Tstart="2476";shortTE="F";uid="00286b5f-5dae-45d9-b85b-25e63455e73c"
CM034324.1	RepeatMasker	DNA/Kolobok-T2	19124390	19124579	475	-	.	ID="RND-6_FAMILY-5283";Tend="2254";Tstart="2100";shortTE="F";uid="936f1f79-75dc-4e9a-a100-46a11ad80c45"
CM034324.1	RepeatMasker	DNA/Kolobok-E	1795025	1795813	1925	-	.	ID="RND-5_FAMILY-1670";Tend="2269";Tstart="1438";shortTE="F";uid="fa65c2f8-de99-4d69-a9a2-3fbdbe32a381"
CM034324.1	RepeatMasker	Unknown	2333762	2333905	492	-	.	ID="RND-1_FAMILY-248";TEgroup="ctg_9%7CRND-1_FAMILY-248%7C1";Tend="1238";Tstart="1006";shortTE="T";uid="e7bbdfac-53bc-4c62-8aac-b1605894ad35"
CM034324.1	RepeatMasker	LTR/Gypsy	19860627	19860828	401	-	.	ID="RND-6_FAMILY-2098";Tend="320";Tstart="95";shortTE="F";uid="38ad02f6-9eb6-40b6-bb97-478921497c4e"
CM034324.1	RepeatMasker	DNA/Maverick	12131100	12131228	670	-	.	ID="RND-5_FAMILY-1650";Tend="9476";Tstart="9353";shortTE="F";uid="d67859f0-52c9-493b-aac7-12d83f144d3f"
CM034324.1	RepeatMasker	DNA	28529638	28529903	469	-	.	ID="TTAA2C_AP";Tend="423";Tstart="186";shortTE="F";uid="2921c915-c947-4b63-91bf-9a6efb6134f9"
CM034324.1	RepeatMasker	DNA/hAT-hAT19	5846979	5847260	884	-	.	ID="DNA8-64B_AP";Tend="283";Tstart="1";shortTE="F";uid="e7c24b1c-57a1-4157-976e-d7e2a9a38e46"
CM034324.1	RepeatMasker	DNA/hAT-hAT19	1056659	1056855	1064	-	.	ID="DNA8-64_AP";Tend="234";Tstart="1";shortTE="F";uid="8f5937a7-b4cc-4a1e-bfa5-ea5dcaf58958"
CM034324.1	RepeatMasker	DNA/Ginger-1	12196618	12196966	2241	-	.	ID="RND-6_FAMILY-1577";Tend="1252";Tstart="907";shortTE="F";uid="d0ff532e-6b0f-42cf-8310-127e0732e191"
CM034324.1	RepeatMasker	RC/Helitron	11868025	11868194	701	-	.	ID="RND-1_FAMILY-24";Tend="1682";Tstart="1530";shortTE="F";uid="6807648b-c84a-4d03-a89c-17330ae5e02c"
CM034324.1	RepeatMasker	RC/Helitron	28709816	28710098	512	-	.	ID="HELITRON-1_AP";Tend="2770";Tstart="2491";shortTE="F";uid="f721b492-074a-4184-92f5-9d083c170ca6"
CM034324.1	RepeatMasker	DNA/Ginger-1	2290198	2290307	590	-	.	ID="RND-6_FAMILY-11761";Tend="2292";Tstart="2184";shortTE="F";uid="d57dcc5f-83b4-4056-9cfd-b9b685897b47"
CM034324.1	RepeatMasker	DNA/hAT-hAT19	11826484	11827274	5441	-	.	ID="RND-6_FAMILY-8033";Tend="2567";Tstart="1776";shortTE="F";uid="8f78110e-ca42-472c-9290-880fed54a349"
CM034324.1	RepeatMasker	DNA	12547139	12547568	2273	-	.	ID="ttaa2_ap";Tend="419";Tstart="1";shortTE="F";uid="8f3bcd5c-dd67-4a42-96f9-a22dfb849e7b"
CM034324.1	RepeatMasker	DNA/Ginger-2	18243421	18243627	780	-	.	ID="RND-6_FAMILY-18748";Tend="837";Tstart="638";shortTE="F";uid="37fd1aad-cc3a-4c2b-882f-ba1165ebd00a"
CM034324.1	RepeatMasker	LINE/I-Jockey	9839351	9839505	882	-	.	ID="RND-6_FAMILY-12566";Tend="2425";Tstart="2270";shortTE="F";uid="221a4ec3-051f-4679-9180-8cee9b36d76f"
CM034324.1	RepeatMasker	Retroposon	9838616	9838868	1904	-	.	ID="RND-1_FAMILY-10";Tend="1845";Tstart="1591";shortTE="F";uid="051bcb23-51c0-450f-82ed-a22eb8c34399"
CM034324.1	RepeatMasker	RC/Helitron	16662476	16662650	774	-	.	ID="RND-5_FAMILY-190";Tend="1280";Tstart="1096";shortTE="F";uid="27d81cb7-a34d-4634-8172-545580c36e1f"
CM034324.1	RepeatMasker	DNA/Ginger-1	4365794	4366084	428	-	.	ID="RND-6_FAMILY-1577";Tend="1145";Tstart="880";shortTE="F";uid="9df432df-46a4-46f5-a742-fb557bef7672"
CM034324.1	RepeatMasker	DNA	13646968	13647265	785	-	.	ID="DNA4-2_AP";Tend="769";Tstart="523";shortTE="F";uid="2236702a-c2bf-48f8-b193-8ffdc79373b6"
CM034324.1	RepeatMasker	DNA/Kolobok-E	9821915	9822132	688	-	.	ID="RND-5_FAMILY-40";Tend="951";Tstart="738";shortTE="F";uid="9275c47e-5dea-4f66-91e2-cdcede2c6039"
CM034324.1	RepeatMasker	DNA/hAT-Tip100	5680526	5682204	14772	-	.	ID="RND-6_FAMILY-5896";Tend="2285";Tstart="606";shortTE="F";uid="60ab1fdd-adc4-42f1-8041-3dbc3eeb3852"
CM034324.1	RepeatMasker	DNA/hAT-hAT19	24774241	24774859	4707	-	.	ID="RND-6_FAMILY-5378";Tend="631";Tstart="5";shortTE="F";uid="b93bc4e4-0fa0-44b8-b5d8-c7ffd87d9078"
CM034324.1	RepeatMasker	DNA/TcMar-Tc1	5669211	5669311	435	-	.	ID="MARINER-N22_AG";Tend="194";Tstart="95";shortTE="F";uid="a6735fa2-3877-4b60-8ca9-52609bd9620f"
CM034324.1	RepeatMasker	LINE/L2	26812369	26813662	9146	-	.	ID="RND-5_FAMILY-4306";Tend="1331";Tstart="95";shortTE="F";uid="1848f661-6a7d-474e-8ad4-386ff12a3aad"
CM034324.1	RepeatMasker	Unknown	8802096	8802248	538	-	.	ID="RND-1_FAMILY-178";Tend="1084";Tstart="930";shortTE="F";uid="faf24e44-164f-4fb4-a70a-338d6a250594"
CM034324.1	RepeatMasker	DNA	8021033	8021514	1581	-	.	ID="RND-6_FAMILY-37489";Tend="2558";Tstart="2100";shortTE="F";uid="4bfcd480-9643-4aa3-957f-2279ba2de9a5"
CM034324.1	RepeatMasker	DNA	31676896	31677140	2070	-	.	ID="RND-4_FAMILY-67";Tend="1478";Tstart="1234";shortTE="F";uid="169f3fed-f600-4c4f-b6e1-942a655de9a7"
CM034324.1	RepeatMasker	DNA/Ginger-1	29020777	29020906	637	-	.	ID="rnd-6_family-8806";Tend="2351";Tstart="2220";shortTE="F";uid="9abc3520-2caa-47fd-a66e-47697e7fb749"
CM034324.1	RepeatMasker	DNA/Ginger-1	3069913	3070093	715	-	.	ID="RND-6_FAMILY-13916";Tend="2057";Tstart="1875";shortTE="F";uid="d6e6dd08-9d03-47b1-b15f-1fd774f22a2c"
CM034324.1	RepeatMasker	DNA/hAT-Charlie	7546740	7547238	1881	-	.	ID="DNA8-86_AP";Tend="466";Tstart="1";shortTE="F";uid="5c1b1e3b-cb89-40fe-9050-9efb817deb61"
CM034324.1	RepeatMasker	DNA/Kolobok-E	5249877	5250306	1521	-	.	ID="RND-6_FAMILY-17429";Tend="1179";Tstart="685";shortTE="F";uid="41e8e839-2c39-444a-88ea-0e0553f6c1e6"
CM034324.1	RepeatMasker	Retroposon?	9323859	9324046	506	-	.	ID="RND-6_FAMILY-13193";Tend="1101";Tstart="921";shortTE="F";uid="f3cac01e-29bf-4f3f-adb0-fb9df7d375eb"
CM034324.1	RepeatMasker	DNA	21653446	21653864	2192	-	.	ID="TTAA2_AP";Tend="427";Tstart="3";shortTE="F";uid="04ddcd90-5e32-41d3-9dd1-afc35ad90412"
CM034324.1	RepeatMasker	Unknown	7929153	7929775	2352	-	.	ID="RND-5_FAMILY-1276";Tend="1737";Tstart="1044";shortTE="F";uid="3e07947c-e509-449e-bd60-52e8dfcfcccb"
CM034324.1	RepeatMasker	DNA/Ginger-1	2196911	2197279	2457	-	.	ID="RND-5_FAMILY-4248";Tend="1245";Tstart="877";shortTE="F";uid="a8dfa4cc-51e9-40eb-99c2-60fd425b8e2c"
CM034324.1	RepeatMasker	DNA/Kolobok-E	26173804	26174159	1096	-	.	ID="RND-6_FAMILY-5731";Tend="2156";Tstart="1809";shortTE="F";uid="a8af3d80-bc2f-4004-8370-08d99077b85b"
CM034324.1	RepeatMasker	DNA/Ginger-1	1948140	1948709	1684	-	.	ID="RND-6_FAMILY-9942";Tend="1342";Tstart="728";shortTE="F";uid="4947deeb-8da1-4c5c-8167-123bd333edaf"
CM034324.1	RepeatMasker	Retroposon?	10040428	10040532	422	-	.	ID="RND-5_FAMILY-1545";Tend="1182";Tstart="1076";shortTE="F";uid="564366f0-d37c-4827-b8cf-1a65de98612a"
CM034324.1	RepeatMasker	DNA/Maverick	27112304	27113064	6268	-	.	ID="RND-5_FAMILY-7864";Tend="746";Tstart="1";shortTE="F";uid="6c6e3b61-13b1-4dc9-9f9f-1aa595886da6"
CM034324.1	RepeatMasker	DNA/hAT	24762338	24762576	1770	-	.	ID="RND-1_FAMILY-45";Tend="1099";Tstart="861";shortTE="F";uid="0af62cca-7f6d-4300-882b-f982e47687f0"
CM034324.1	RepeatMasker	DNA	11710792	11711161	1329	-	.	ID="TTAA25_AP";Tend="495";Tstart="139";shortTE="F";uid="56d7ca7b-22c4-43c1-b175-83a939294c27"
CM034324.1	RepeatMasker	DNA	17331212	17331454	497	-	.	ID="DNA4-1_AP";Tend="244";Tstart="1";shortTE="F";uid="be01d15f-c53e-4db2-89ac-ed4fc8a400e0"
CM034324.1	RepeatMasker	DNA/hAT-Tip100	5120136	5120280	855	-	.	ID="RND-6_FAMILY-4566";Tend="1623";Tstart="1465";shortTE="F";uid="1667b688-5753-4646-8e64-2ae0370edcb3"
CM034324.1	RepeatMasker	DNA/hAT-Ac	27906788	27907068	1068	-	.	ID="RND-6_FAMILY-482";Tend="1824";Tstart="1528";shortTE="F";uid="f5385391-f232-4443-b1fa-5b4df69a5dd3"
CM034324.1	RepeatMasker	LINE/I-Jockey	20176569	20177084	3509	-	.	ID="RND-4_FAMILY-559";Tend="2430";Tstart="1928";shortTE="F";uid="7f9a4634-2bab-435a-9654-3d7bffa8cc77"
CM034324.1	RepeatMasker	DNA/Ginger-1	19499033	19499535	4188	-	.	ID="RND-6_FAMILY-439";Tend="1276";Tstart="774";shortTE="F";uid="8fa4e4b1-bc24-426f-b44b-ccd998e2085d"
CM034324.1	RepeatMasker	DNA/MULE-MuDR	548527	548716	467	-	.	ID="RND-6_FAMILY-10822";Tend="977";Tstart="798";shortTE="F";uid="171a4785-fa61-4183-8f38-6897145da0e9"
CM034324.1	RepeatMasker	Unknown	30231650	30231959	1693	-	.	ID="RND-1_FAMILY-20";Tend="1210";Tstart="909";shortTE="F";uid="1036932a-c883-46eb-bbf1-3ba4a5b830e4"
CM034324.1	RepeatMasker	RC/Helitron	28748379	28748528	724	-	.	ID="HELITRON-3_HNUM";Tend="199";Tstart="51";shortTE="F";uid="bf6a0ca2-3abc-469d-8983-fc77c9ec3fd1"
CM034324.1	RepeatMasker	DNA/P	30340052	30340615	814	-	.	ID="RND-6_FAMILY-714";Tend="1291";Tstart="786";shortTE="F";uid="739e65fb-261f-4566-9879-036722cdf0f6"
CM034324.1	RepeatMasker	LINE/L2	17484252	17484403	464	-	.	ID="RND-6_FAMILY-31205";Tend="1866";Tstart="1729";shortTE="F";uid="1f1aa09b-1750-467e-8ad0-c7239127b43f"
CM034324.1	RepeatMasker	DNA/hAT-Tip100	33266203	33267081	5918	-	.	ID="RND-1_FAMILY-230";Tend="1613";Tstart="734";shortTE="F";uid="7177c16f-0ce1-4cbf-92dc-b9eef26dcb7c"
CM034324.1	RepeatMasker	Unknown	12983071	12983302	1266	-	.	ID="RND-1_FAMILY-30";Tend="1197";Tstart="948";shortTE="F";uid="33ece939-d3e7-4a6c-a64d-b5bb942183d1"
CM034324.1	RepeatMasker	Retroposon?	23461550	23462227	3273	-	.	ID="RND-6_FAMILY-13777";Tend="4723";Tstart="4035";shortTE="F";uid="b6868f4f-f5f6-4ca6-9578-d0a4110aca53"
CM034324.1	RepeatMasker	Retroposon?	26259355	26259820	2814	-	.	ID="RND-6_FAMILY-9545";Tend="2012";Tstart="1573";shortTE="F";uid="4e17017d-6c81-40bc-94a8-69870ad2b9bf"
CM034324.1	RepeatMasker	DNA/Kolobok-T2	6832260	6832791	1182	-	.	ID="RND-1_FAMILY-169";TEgroup="ctg_9%7CRND-1_FAMILY-169%7C1";Tend="1380";Tstart="1038";shortTE="F";uid="4fc0eb1d-e968-4231-b25a-bbe264cf9a31"
CM034324.1	RepeatMasker	DNA/hAT-hAT19	13948331	13948563	1008	-	.	ID="RND-6_FAMILY-5560";Tend="1752";Tstart="1518";shortTE="F";uid="11e857ab-7f49-4e16-84dd-333774ab6156"
CM034324.1	RepeatMasker	DNA	7263340	7264332	2879	-	.	ID="RND-6_FAMILY-16113";Tend="1723";Tstart="790";shortTE="F";uid="5bb32fb6-cfa6-4baf-a239-714221abb29c"
CM034324.1	RepeatMasker	Unknown	4514557	4514782	460	-	.	ID="RND-5_FAMILY-380";Tend="1190";Tstart="981";shortTE="F";uid="707404ae-a454-42e4-83d0-0307be1f175a"
CM034324.1	RepeatMasker	Unknown	24067715	24068024	1379	-	.	ID="RND-1_FAMILY-18";Tend="1252";Tstart="950";shortTE="F";uid="35cfdab3-3728-4c45-bd7f-002849b71701"
CM034324.1	RepeatMasker	DNA/hAT	17888850	17889177	1326	-	.	ID="HAT-N15_AP";Tend="585";Tstart="233";shortTE="F";uid="fd62248f-bf7f-4763-ab20-7d12d1a09706"
CM034324.1	RepeatMasker	Retroposon?	26212726	26212959	1078	-	.	ID="RND-6_FAMILY-35321";Tend="1363";Tstart="1141";shortTE="F";uid="e30c9106-ea39-42e3-af03-95315ce789db"
CM034324.1	RepeatMasker	DNA/hAT-Tip100	19476279	19476594	2187	-	.	ID="RND-6_FAMILY-2821";Tend="2085";Tstart="1776";shortTE="F";uid="7d5f7af8-f89e-469f-939d-13af67ceea1a"
CM034324.1	RepeatMasker	DNA/Ginger-1	9297132	9298122	6654	-	.	ID="RND-5_FAMILY-6062";Tend="1612";Tstart="650";shortTE="F";uid="67bfb66c-275d-4d8e-9878-5ebfb1815d73"
CM034324.1	RepeatMasker	LINE/CR1	23281451	23281631	1356	-	.	ID="RND-6_FAMILY-10197";Tend="2074";Tstart="1899";shortTE="F";uid="6d0f55d2-76c5-41ed-9e0c-9dbfb7e62732"
CM034324.1	RepeatMasker	Unknown	1760639	1761095	732	-	.	ID="RND-5_FAMILY-963";Tend="1303";Tstart="828";shortTE="F";uid="6f2d01a6-e7a3-4906-a49d-b638e91f1206"
CM034324.1	RepeatMasker	DNA/hAT-hAT19	31220271	31220845	1079	-	.	ID="RND-6_FAMILY-8418";Tend="2090";Tstart="1516";shortTE="F";uid="eb944f50-d8c7-4688-90eb-65df565eb311"
CM034324.1	RepeatMasker	Unknown	481042	481371	1366	-	.	ID="RND-5_FAMILY-10690";Tend="1322";Tstart="984";shortTE="F";uid="0ddce4ae-cc4a-46f9-958e-4e89cb4834e0"
CM034324.1	RepeatMasker	Retroposon?	24625939	24626075	462	-	.	ID="RND-6_FAMILY-6209";Tend="3275";Tstart="3151";shortTE="F";uid="abc918dc-fb59-4fdf-b168-58ae2f53e493"
CM034324.1	RepeatMasker	Unknown	1259637	1259886	804	-	.	ID="RND-6_FAMILY-4091";Tend="1059";Tstart="831";shortTE="F";uid="8ebc6c52-d97b-43ca-a81a-a0c651f7dccf"
CM034324.1	RepeatMasker	DNA/hAT	20483780	20486824	42011	-	.	ID="RND-1_FAMILY-90";Tend="3122";Tstart="1";shortTE="F";uid="274ed112-53fc-4d59-bc83-e9ef805e3579"
CM034324.1	RepeatMasker	DNA	29823355	29824092	730	-	.	ID="DNA4-3_AP";TEgroup="ctg_9%7CDNA4-3_AP%7C3";Tend="609";Tstart="1";shortTE="F";uid="859cc35f-b79e-47c7-b608-61399dc8241e"
CM034324.1	RepeatMasker	DNA/hAT-Tip100	5119281	5119759	2810	-	.	ID="hat-n16_ap";Tend="687";Tstart="74";shortTE="F";uid="b3b41dd1-d053-4821-a127-a014d27b5030"
CM034324.1	RepeatMasker	Unknown	15752885	15753579	1731	-	.	ID="RND-5_FAMILY-2620";Tend="1476";Tstart="802";shortTE="F";uid="5c7b01b0-ad83-4417-891c-2709e663276d"
CM034324.1	RepeatMasker	DNA	14155996	14156531	3655	-	.	ID="DNA8-30_AP";Tend="710";Tstart="155";shortTE="F";uid="8660b81d-73a3-4697-a11f-81a89529c224"
CM034324.1	RepeatMasker	DNA	3743587	3744081	2927	-	.	ID="RND-5_FAMILY-3782";Tend="1494";Tstart="906";shortTE="F";uid="e62c152f-4c65-4a1e-bc1f-6a995232460b"
```
