## Supplementary material for "Transposon accumulation at xenobiotic gene family loci: a comparative genomic analysis in aphids": Sup_File_S2: myzusCerasi.filteredRepeats.gff (part 4 of 29)

```
Mc12993	RepeatMasker	LINE/R1	3782	3975	549	-	.	ID="SART-2_API";Tend="1832";Tstart="1634";shortTE="F";uid="f708b54d-78cb-4048-8394-6000fd98f842"
Mc12993	RepeatMasker	DNA/TcMar-Tc1	2808	3000	809	-	.	ID="RND-6_FAMILY-3848";Tend="1120";Tstart="940";shortTE="F";uid="4ac628a2-ddcb-4e45-9236-528529caff25"
Mc12993	RepeatMasker	DNA/MULE-MuDR	32	206	504	-	.	ID="RND-5_FAMILY-4344";Tend="1133";Tstart="972";shortTE="F";uid="4cd3ba0b-decb-4ddb-8c22-feadbf532b8f"
Mc12993	RepeatMasker	LINE/R1	6151	6350	412	-	.	ID="R1-2_DTA";Tend="2382";Tstart="2215";shortTE="F";uid="2d279424-be1f-4ec0-8480-f0db1621e6e1"
Mc12994	RepeatMasker	DNA/TcMar-m44?	637	789	570	+	.	ID="DNA4-10_AP";Tend="155";Tstart="2";shortTE="F";uid="b690867d-688a-44c2-ba04-004870e1e632"
Mc12994	RepeatMasker	DNA	1805	1958	771	-	.	ID="DNA8-76_AP";Tend="455";Tstart="305";shortTE="F";uid="63804122-0234-4f96-a85e-f83c4eb39769"
Mc12997	RepeatMasker	DNA/Ginger-2	2509	3577	7505	+	.	ID="RND-6_FAMILY-3769";Tend="1066";Tstart="84";shortTE="F";uid="e2bfd544-7ea0-44ab-8969-26b5fce63e2c"
Mc12998	RepeatMasker	DNA/Ginger-1	1688	1800	715	+	.	ID="ginger1-1_ap";Tend="3512";Tstart="3329";shortTE="F";uid="243fbeeb-0557-4de2-a0b8-a705eed8cee3"
Mc12998	RepeatMasker	Retroposon?	3330	3465	609	+	.	ID="SINE2-1_AP";Tend="1278";Tstart="1134";shortTE="F";uid="bced9147-2f9d-42e2-ab4c-c76587ebb16f"
Mc12998	RepeatMasker	DNA/Kolobok-E	1847	2415	913	+	.	ID="RND-6_FAMILY-306";Tend="917";Tstart="407";shortTE="F";uid="57994eb7-1c95-452d-93f9-b85f805bf051"
Mc12998	RepeatMasker	DNA/Ginger-1	1342	1459	715	+	.	ID="ginger1-1_ap";Tend="3328";Tstart="3141";shortTE="F";uid="ac13392f-14a4-4b6b-b28a-cc530cc0a02f"
Mc12998	RepeatMasker	DNA/PIF-Harbinger	3930	4466	1157	+	.	ID="HARB-1_AP";Tend="553";Tstart="20";shortTE="F";uid="f8496343-6d53-4da3-bf99-1997a7d3e875"
Mc12998	RepeatMasker	DNA/Ginger	3083	3329	460	+	.	ID="RND-1_FAMILY-6";Tend="867";Tstart="629";shortTE="F";uid="5614705d-2463-4448-b43d-fc3a3fd539bf"
Mc12998	RepeatMasker	DNA/Sola-1	3414	3524	467	+	.	ID="SOLA1-1_AP";Tend="1240";Tstart="1120";shortTE="F";uid="6133f857-9e87-4cd0-8910-9eb7e228d429"
Mc12998	RepeatMasker	Retroposon?	1540	2029	1606	-	.	ID="RND-1_FAMILY-311";Tend="1998";Tstart="1235";shortTE="F";uid="6441cb91-9995-4701-a9ef-93f862b0d7a6"
Mc12998	RepeatMasker	Unknown	5512	5713	480	-	.	ID="RND-6_FAMILY-595";Tend="1199";Tstart="999";shortTE="F";uid="9701671c-69d8-4b9a-8e8d-cd3bade3b301"
Mc12998	RepeatMasker	Retroposon?	1227	1460	767	-	.	ID="SINE2-1_AP";Tend="1394";Tstart="1139";shortTE="F";uid="04ebe982-d1c2-4b17-b780-32a9d47ba939"
Mc12998	RepeatMasker	Retroposon?	2020	2416	1886	-	.	ID="SINE2-1_AP";Tend="408";Tstart="15";shortTE="F";uid="749cb208-5858-4965-9c7c-3850aab8a373"
Mc12999	RepeatMasker	LINE/I	896	1872	4766	+	.	ID="RND-6_FAMILY-8805";Tend="1578";Tstart="575";shortTE="F";uid="b81219ff-16b5-46d6-83cd-466276c80c95"
Mc12999	RepeatMasker	DNA/Kolobok-E	5974	6226	1132	-	.	ID="RND-6_FAMILY-22667";Tend="1313";Tstart="1065";shortTE="F";uid="32fd0e39-3eb1-40d7-aee3-3749c1ee1351"
Mc13	RepeatMasker	Retroposon?	44355	44486	493	+	.	ID="SINE2-1_AP";Tend="1765";Tstart="1627";shortTE="F";uid="4ff4d5f1-7bab-420f-8142-74da872c7355"
Mc13	RepeatMasker	Retroposon?	120582	121023	455	+	.	ID="SINE2-1_AP";Tend="1370";Tstart="918";shortTE="F";uid="149a8a7d-cfc5-4ae3-8986-a932e3b3de9d"
Mc13	RepeatMasker	Unknown	1950	2223	1945	+	.	ID="RND-1_FAMILY-143";TEgroup="ctg_13%7CRND-1_FAMILY-143%7C1";Tend="1426";Tstart="821";shortTE="F";uid="c6fccea6-c745-4d2b-9c54-6a57d4d8a39d"
Mc13	RepeatMasker	DNA/Ginger	120042	120404	444	+	.	ID="RND-1_FAMILY-6";Tend="1391";Tstart="709";shortTE="F";uid="c6e413e5-56e5-46cf-90fe-2e48f11c2771"
Mc13	RepeatMasker	Unknown	17455	17938	593	+	.	ID="RND-6_FAMILY-2085";Tend="812";Tstart="257";shortTE="F";uid="cc37454f-2eef-4596-b82e-31ecfdb47372"
Mc13	RepeatMasker	Retroposon?	33762	34283	500	+	.	ID="RND-6_FAMILY-917";Tend="1185";Tstart="608";shortTE="F";uid="6a242e68-fae7-43f2-90cf-3aee106e1638"
Mc13	RepeatMasker	Unknown	109512	110645	2370	+	.	ID="RND-6_FAMILY-4524";TEgroup="ctg_13%7CRND-6_FAMILY-4524%7C1";Tend="1307";Tstart="2";shortTE="F";uid="77497c8b-25a6-48e5-959a-6abb98c325ec"
Mc13	RepeatMasker	DNA	27525	28200	801	+	.	ID="dna4-2_ap";Tend="774";Tstart="64";shortTE="F";uid="dffbcd6d-0de9-4b09-bf79-c1668a457cf6"
Mc13	RepeatMasker	DNA	113553	113787	558	+	.	ID="DNA4-2B_AP";Tend="756";Tstart="494";shortTE="F";uid="894f8d6f-4dac-40e9-8c3a-bfe6433330b4"
Mc13	RepeatMasker	RC/Helitron	19191	19384	587	+	.	ID="RND-6_FAMILY-4787";Tend="195";Tstart="12";shortTE="F";uid="708a973c-20ac-4ea8-a8b4-b75b32645d56"
Mc13	RepeatMasker	Unknown	97537	97752	672	+	.	ID="RND-5_FAMILY-5121";Tend="1162";Tstart="963";shortTE="F";uid="43a0337f-6938-4f4d-a881-369e91777182"
Mc13	RepeatMasker	DNA	84112	84350	1129	+	.	ID="dna4-1_ap";Tend="222";Tstart="1";shortTE="F";uid="dd2b8ce0-eed7-4d9f-882c-0cb9ded4e86c"
Mc13	RepeatMasker	DNA/Ginger	24535	24816	445	+	.	ID="RND-5_FAMILY-2916";Tend="1481";Tstart="1217";shortTE="F";uid="d21d0eb8-c576-4f43-9145-365b31a37e9a"
Mc13	RepeatMasker	RC/Helitron	18791	19135	1453	+	.	ID="RND-5_FAMILY-15965";Tend="1166";Tstart="827";shortTE="F";uid="a4be803c-df5e-4cc5-88bb-776938f47df3"
Mc13	RepeatMasker	RC/Helitron	154491	154826	2227	+	.	ID="RND-5_FAMILY-1021";Tend="616";Tstart="286";shortTE="F";uid="710e1b08-4b62-4b21-ae4a-2af1432d9570"
Mc13	RepeatMasker	DNA	67920	68700	2990	+	.	ID="DNA4-1_AP";Tend="820";Tstart="1";shortTE="F";uid="eeb38711-b0bc-45c6-8196-5956b5d297a8"
Mc13	RepeatMasker	DNA	103137	103590	1732	-	.	ID="TTAA25_AP";Tend="439";Tstart="2";shortTE="F";uid="e00be8ee-fc2d-4fa8-a4ce-e31d6eb78e28"
Mc13	RepeatMasker	DNA/hAT-Tip100	986	1250	2063	-	.	ID="RND-6_FAMILY-9503";Tend="1279";Tstart="1020";shortTE="F";uid="146f1133-8fb9-485d-8996-e5a2491923f9"
Mc13	RepeatMasker	DNA/TcMar-Fot1	25950	26260	1353	-	.	ID="RND-6_FAMILY-5713";Tend="1739";Tstart="1404";shortTE="F";uid="3682e790-1c2d-4054-b0ca-938ddec2ae1b"
Mc13	RepeatMasker	DNA/Kolobok-E	24533	24764	695	-	.	ID="RND-6_FAMILY-12898";Tend="1473";Tstart="1241";shortTE="F";uid="138f6a9f-338a-428c-b968-5333cf79fa17"
Mc13	RepeatMasker	DNA	31668	32222	1782	-	.	ID="TTAA13B_AP";Tend="586";Tstart="18";shortTE="F";uid="34a553e7-6d00-40f7-a8b1-d382bf7a73ea"
Mc13	RepeatMasker	DNA/hAT-Tip100	1396	1665	2221	-	.	ID="RND-6_FAMILY-15968";Tend="899";Tstart="629";shortTE="F";uid="812f94c6-b0e8-40ac-b62a-5849bee82314"
Mc13	RepeatMasker	DNA/hAT-hAT19	22714	23577	6167	-	.	ID="RND-6_FAMILY-3780";Tend="1783";Tstart="948";shortTE="F";uid="12a75bc9-a4b4-46ed-8ebf-f1b8cf4164b0"
Mc13	RepeatMasker	DNA	107881	108075	462	-	.	ID="dna4-2_ap";Tend="202";Tstart="2";shortTE="F";uid="08ffdcdc-1be8-4b75-83ce-e0a52ea52614"
Mc13	RepeatMasker	DNA/Ginger-1	34320	34532	434	-	.	ID="RND-6_FAMILY-3412";Tend="668";Tstart="443";shortTE="F";uid="6b6f4e37-86be-4c0e-8928-cbb0ea0487f5"
Mc13	RepeatMasker	DNA/Kolobok-E	119806	120041	448	-	.	ID="RND-6_FAMILY-306";Tend="936";Tstart="669";shortTE="F";uid="f410f28b-669c-42a9-9ce3-3007f8cb7cbf"
Mc13	RepeatMasker	DNA/Kolobok-E	95898	96148	726	-	.	ID="KOLOBOKE-2_AP";Tend="1373";Tstart="1124";shortTE="F";uid="98d0c00b-1a47-4c1f-aef3-c5f2d9987df2"
Mc13	RepeatMasker	DNA	103613	103837	770	-	.	ID="RND-5_FAMILY-5953";Tend="1754";Tstart="1523";shortTE="F";uid="90f8c73f-a845-4ac3-a15b-5d2cb0de1c14"
Mc13	RepeatMasker	DNA	116944	117687	1773	-	.	ID="DNA4-2_AP";Tend="769";Tstart="1";shortTE="F";uid="d62b43d5-bdf1-4e67-b0ce-b49a5cbc77e4"
Mc13	RepeatMasker	Unknown	91322	91615	1923	-	.	ID="RND-1_FAMILY-34";Tend="1321";Tstart="1022";shortTE="F";uid="309e4898-44ab-46ac-bf63-703a1968441a"
Mc13	RepeatMasker	Unknown	480	735	1849	-	.	ID="RND-5_FAMILY-9879";Tend="1233";Tstart="966";shortTE="F";uid="c4b1a29d-b327-41ec-814a-2ca5d0fbf24d"
Mc13	RepeatMasker	Unknown	83304	83532	591	-	.	ID="RND-5_FAMILY-5121";Tend="1188";Tstart="994";shortTE="F";uid="4b85f192-00a1-4025-be87-e493ad659c7b"
Mc13	RepeatMasker	DNA/hAT-Ac	13482	13645	583	-	.	ID="RND-5_FAMILY-5192";Tend="1255";Tstart="1107";shortTE="F";uid="ca60fc6f-84c7-4f26-a038-bf737ebc87ee"
Mc13	RepeatMasker	DNA/Ginger-1	33753	34011	1069	-	.	ID="RND-6_FAMILY-3412";Tend="1910";Tstart="1641";shortTE="F";uid="826af4ee-87ff-4d70-87a5-85cc0480097a"
Mc130	RepeatMasker	LINE/I	91360	91554	1082	+	.	ID="RND-5_FAMILY-1387";Tend="1556";Tstart="1375";shortTE="F";uid="9fccf31b-4316-4c98-84d8-3234cc0c3294"
Mc130	RepeatMasker	Unknown	32024	32200	1382	+	.	ID="RND-6_FAMILY-5847";Tend="1089";Tstart="917";shortTE="F";uid="46048604-f92f-4427-81e2-a4de103c8eaa"
Mc130	RepeatMasker	DNA/hAT	55357	55529	578	+	.	ID="RND-6_FAMILY-6221";Tend="1844";Tstart="1683";shortTE="F";uid="3b182a97-34d0-4dd7-9c59-567dd32fa8e7"
Mc130	RepeatMasker	DNA/TcMar-m44	40674	40832	421	+	.	ID="DNAX-3_AP";Tend="149";Tstart="1";shortTE="F";uid="7f91328f-5f9c-4ffc-81d5-a95ea6e5ad2b"
Mc130	RepeatMasker	LINE/I	28292	28490	852	+	.	ID="RND-6_FAMILY-5269";Tend="1115";Tstart="909";shortTE="F";uid="8929bde5-77b0-4e62-b215-9a2964cd0781"
Mc130	RepeatMasker	DNA	55517	55814	988	+	.	ID="TTAA8_AP";Tend="344";Tstart="55";shortTE="F";uid="863f39c7-2bbc-47c9-93e1-f543e9b0426c"
Mc130	RepeatMasker	DNA	11250	11528	699	+	.	ID="dna4-2_ap";Tend="282";Tstart="4";shortTE="F";uid="c98a4b09-b11f-48d7-a6f6-2281fbff88dd"
Mc130	RepeatMasker	DNA/TcMar-Mariner	42171	42291	450	+	.	ID="MARINER-9_RPR";Tend="572";Tstart="450";shortTE="F";uid="944f3697-0f95-4663-bbac-b1c233a1450f"
Mc130	RepeatMasker	Unknown	61846	62054	564	+	.	ID="RND-5_FAMILY-3157";Tend="1232";Tstart="1028";shortTE="F";uid="bb84045a-0495-4453-a5b6-a69fe7428cfc"
Mc130	RepeatMasker	DNA/hAT-Tip100	39712	39889	938	+	.	ID="RND-6_FAMILY-18393";Tend="861";Tstart="684";shortTE="F";uid="82bdb555-952c-47f8-9921-bd2904378192"
Mc130	RepeatMasker	LINE/RTE-BovB	88903	90437	866	+	.	ID="RND-6_FAMILY-884";Tend="2596";Tstart="435";shortTE="F";uid="4dd6ecbe-7d3d-4c9f-aee3-a5cab4f1d1b7"
Mc130	RepeatMasker	DNA	97708	98144	2271	+	.	ID="rnd-5_family-5449";Tend="1183";Tstart="615";shortTE="F";uid="bf9dafe7-733f-452a-9144-25c3e20c996e"
Mc130	RepeatMasker	Unknown	39887	40220	1127	+	.	ID="RND-5_FAMILY-11492";Tend="1696";Tstart="1361";shortTE="F";uid="f9108e75-b98e-47f1-847c-0b5260c560ec"
Mc130	RepeatMasker	Unknown	3378	3606	979	+	.	ID="RND-6_FAMILY-28618";Tend="1011";Tstart="773";shortTE="F";uid="fc738f46-3991-4ce0-a2f0-5ee65ec92246"
Mc130	RepeatMasker	DNA/hAT-Tip100	56793	56962	568	-	.	ID="RND-5_FAMILY-8055";Tend="1497";Tstart="1338";shortTE="F";uid="883dc70d-77f6-4162-9c2e-a7a95c11be93"
Mc130	RepeatMasker	DNA	17837	18223	503	-	.	ID="TTAA8_AP";Tend="429";Tstart="6";shortTE="F";uid="a0cdec60-1ab4-47e7-9dcd-de3f5cdae2a2"
Mc130	RepeatMasker	DNA/TcMar-Tc1	8785	8976	468	-	.	ID="RND-6_FAMILY-1215";Tend="2374";Tstart="2206";shortTE="F";uid="4702fce3-33dc-4de2-85d5-d49649425181"
Mc130	RepeatMasker	DNA/P	68607	68752	404	-	.	ID="P-1_LHU";Tend="928";Tstart="789";shortTE="F";uid="dbc1685d-747d-4b7d-a7ec-e3fe5047b69e"
Mc130	RepeatMasker	DNA/hAT-Tip100	79033	79459	2749	-	.	ID="rnd-6_family-1928";Tend="1277";Tstart="841";shortTE="F";uid="4b861a72-9714-4337-99dc-788453ab68b7"
Mc130	RepeatMasker	LINE/R1-LOA	26723	27092	1247	-	.	ID="RND-5_FAMILY-1286";Tend="1333";Tstart="962";shortTE="F";uid="aae3c09b-dc96-4b74-9b55-1de74c60b3a5"
Mc130	RepeatMasker	DNA/MULE-MuDR	97364	97471	445	-	.	ID="RND-5_FAMILY-7113";Tend="180";Tstart="75";shortTE="F";uid="998ad2c7-0ff5-4654-9fa2-e42938a70c37"
Mc130	RepeatMasker	DNA	18425	18854	598	-	.	ID="DNA4-3_AP";Tend="574";Tstart="126";shortTE="F";uid="e881e4fb-7ec9-4c4f-861d-9b6b2793f415"
Mc130	RepeatMasker	DNA/MULE-MuDR	96530	97319	5763	-	.	ID="RND-5_FAMILY-6663";Tend="1626";Tstart="854";shortTE="F";uid="9d0abab2-784f-4218-858b-4f9a3100d449"
Mc130	RepeatMasker	DNA/TcMar-m44	76788	76911	459	-	.	ID="RND-6_FAMILY-19109";Tend="987";Tstart="864";shortTE="F";uid="4b4a9d18-667b-45c2-a9ba-5b529aadbfa1"
Mc130	RepeatMasker	DNA	27255	27696	1730	-	.	ID="DNA4-2_AP";Tend="458";Tstart="1";shortTE="F";uid="67c3078d-7c84-4cfc-b418-9db80ed10862"
Mc130	RepeatMasker	DNA	61356	61734	2063	-	.	ID="TTAA2D_AP";Tend="416";Tstart="8";shortTE="F";uid="ffb55eca-d604-43a0-81ff-227f645621c5"
Mc130	RepeatMasker	Unknown	54453	54690	641	-	.	ID="RND-5_FAMILY-2594";Tend="1114";Tstart="848";shortTE="F";uid="da35c7a0-a28f-4237-aa05-f3e9b5d11238"
Mc130	RepeatMasker	Retroposon?	16539	16694	469	-	.	ID="RND-6_FAMILY-8624";Tend="1273";Tstart="1131";shortTE="F";uid="20fa4ab1-6011-465f-b05b-e60f44f991a9"
Mc130	RepeatMasker	DNA	35613	35890	657	-	.	ID="DNA8-77_AP";TEgroup="ctg_130%7CDNA8-77_AP%7C1";Tend="1253";Tstart="1";shortTE="F";uid="fee735ac-f9f9-4123-bab1-719e6868dfa2"
Mc1300	RepeatMasker	DNA/TcMar-Tc1	34882	35110	1198	+	.	ID="RND-6_FAMILY-12726";Tend="828";Tstart="608";shortTE="F";uid="d29cf08f-30f4-49ce-9a0e-fe5a782899fb"
Mc1300	RepeatMasker	DNA/hAT-Tip100	5647	5904	2143	+	.	ID="RND-6_FAMILY-42948";Tend="1105";Tstart="849";shortTE="F";uid="cc267c36-359c-46a0-96e2-2d8d4fc98873"
Mc1300	RepeatMasker	DNA/Ginger-1	3245	3809	942	+	.	ID="GINGER1-1_AP";Tend="4371";Tstart="3834";shortTE="F";uid="afb3ea2d-55f1-469d-96e8-a0484b1b3efb"
Mc1300	RepeatMasker	DNA/MULE-MuDR	13033	13282	536	+	.	ID="MUDR10X_AP";Tend="266";Tstart="3";shortTE="F";uid="7d573820-4913-4f62-877b-31a91f1c7150"
Mc1300	RepeatMasker	DNA/Ginger-1	2675	2969	2338	+	.	ID="RND-6_FAMILY-2746";Tend="607";Tstart="312";shortTE="F";uid="6623ac69-dc50-4792-8504-13f009b273a2"
Mc1300	RepeatMasker	Unknown	18363	18548	980	+	.	ID="RND-6_FAMILY-9646";Tend="882";Tstart="709";shortTE="F";uid="6f8247a6-6443-4a3f-8c47-b076ad6cbfef"
Mc1300	RepeatMasker	DNA/hAT-Tip100	2953	3213	1420	+	.	ID="RND-5_FAMILY-1688";Tend="774";Tstart="514";shortTE="F";uid="512d7e5b-e42b-44d0-8c4e-cebe20c43f26"
Mc1300	RepeatMasker	DNA	37702	38476	1348	-	.	ID="DNA4-2_AP";Tend="762";Tstart="1";shortTE="F";uid="9d364210-77f8-466b-b085-011192c4dd20"
Mc1300	RepeatMasker	Retroposon?	2964	3411	1012	-	.	ID="SINE2-1_AP";Tend="769";Tstart="588";shortTE="F";uid="82bd921c-b685-4520-a837-595514b72d03"
Mc1300	RepeatMasker	DNA	5908	6439	421	-	.	ID="DNA4-2_AP";Tend="495";Tstart="25";shortTE="F";uid="3ae317e8-4aaa-4892-8758-3ee027341a9f"
Mc13000	RepeatMasker	DNA/MULE-MuDR	6187	6391	538	+	.	ID="RND-6_FAMILY-14086";Tend="1293";Tstart="1139";shortTE="F";uid="67034775-d872-452b-a913-9455675ce116"
Mc13000	RepeatMasker	Unknown	6727	7463	1379	-	.	ID="RND-6_FAMILY-41522";Tend="852";Tstart="103";shortTE="F";uid="08656406-4789-4d98-ab6d-130cd2d66e0b"
Mc13000	RepeatMasker	Unknown	2151	2764	4750	-	.	ID="RND-5_FAMILY-746";Tend="1263";Tstart="657";shortTE="F";uid="1fa40b50-bcf9-4e9e-9214-3f392e5f87d9"
Mc13001	RepeatMasker	LTR/Pao	681	3691	1904	-	.	ID="BEL3-I_AP";Tend="6311";Tstart="3304";shortTE="F";uid="c4ee4ac7-ab77-46c5-9522-30b338c29030"
Mc13002	RepeatMasker	Unknown	2	481	3131	+	.	ID="RND-1_FAMILY-85";Tend="1530";Tstart="1041";shortTE="F";uid="592f867f-3472-4b98-9af4-5a55c51d4fcb"
Mc13002	RepeatMasker	Unknown	556	702	1210	-	.	ID="RND-6_FAMILY-2332";Tend="147";Tstart="2";shortTE="F";uid="4860128c-42aa-4d5a-9d70-d591358482d2"
Mc13002	RepeatMasker	DNA/hAT-Ac	5088	6688	5703	-	.	ID="RND-5_FAMILY-4171";TEgroup="ctg_13002%7CRND-5_FAMILY-4171%7C1";Tend="1414";Tstart="2";shortTE="F";uid="e6b9f049-e254-4494-a4c0-c69ac5f741c2"
Mc13003	RepeatMasker	SINE/5S	485	608	912	+	.	ID="RND-6_FAMILY-6092";Tend="1078";Tstart="948";shortTE="F";uid="c3106911-96cf-43c2-a98a-d6f90010b6f6"
Mc13003	RepeatMasker	DNA/Ginger-1	5993	6224	650	+	.	ID="RND-1_FAMILY-4";Tend="950";Tstart="719";shortTE="F";uid="4259f5ba-fa67-47e1-a0ee-5470dec139dc"
Mc13003	RepeatMasker	DNA/hAT-Tip100	3	243	755	+	.	ID="RND-5_FAMILY-1688";Tend="1169";Tstart="933";shortTE="F";uid="ac9d4042-a85e-4de9-90cb-3e8889176f77"
Mc13003	RepeatMasker	Retroposon?	6025	6242	1753	-	.	ID="RND-1_FAMILY-338";Tend="1082";Tstart="870";shortTE="F";uid="2216440b-9dd5-479a-a711-a560993e8ec0"
Mc13004	RepeatMasker	DNA	5837	6256	1330	+	.	ID="TTAA4B_AP";Tend="416";Tstart="10";shortTE="F";uid="d229645e-9e18-428e-9664-298deef15afa"
Mc13005	RepeatMasker	Unknown	913	2154	4378	+	.	ID="RND-6_FAMILY-22827";Tend="2150";Tstart="945";shortTE="F";uid="8210505f-1821-4fd9-abbe-c44b0d9d5234"
Mc13005	RepeatMasker	DNA/Ginger	2519	3517	6941	+	.	ID="RND-1_FAMILY-6";TEgroup="ctg_13005%7CRND-1_FAMILY-6%7C1";Tend="2430";Tstart="701";shortTE="F";uid="4254d348-a9e9-4d40-9e8e-cd9cec8b935d"
Mc13005	RepeatMasker	DNA/hAT-Charlie	263	596	1613	+	.	ID="rnd-5_family-9346";Tend="1365";Tstart="1115";shortTE="F";uid="f59cfbca-fdab-421d-98c7-5d78a65cb281"
Mc13005	RepeatMasker	DNA/hAT-hAT19	2259	2486	882	-	.	ID="DNA8-64B_AP";Tend="255";Tstart="3";shortTE="F";uid="a465ea0e-e9d0-40a1-ba1d-6ea2852b76cd"
Mc13005	RepeatMasker	Retroposon?	1781	2257	712	-	.	ID="SINE2-1_AP";Tend="1453";Tstart="1000";shortTE="F";uid="30c0b94c-1e0a-40b9-9ac3-ac95855fc4a6"
Mc13006	RepeatMasker	DNA/MULE-MuDR	369	501	747	+	.	ID="RND-1_FAMILY-245";Tend="502";Tstart="362";shortTE="F";uid="062b7965-2ed8-49dc-8bb5-003e9edbfddf"
Mc13006	RepeatMasker	DNA/MULE-MuDR	1947	2112	457	+	.	ID="RND-1_FAMILY-245";Tend="721";Tstart="599";shortTE="F";uid="6e82dfe9-e398-46fa-ba4a-781b34335927"
Mc13006	RepeatMasker	Unknown	99	372	1098	+	.	ID="RND-5_FAMILY-11707";Tend="1548";Tstart="1276";shortTE="F";uid="f8a161b7-74e2-4931-93f4-44767b085fd3"
Mc13006	RepeatMasker	DNA/MULE-MuDR	2689	3461	4005	-	.	ID="RND-1_FAMILY-245";Tend="1484";Tstart="736";shortTE="F";uid="f9ea9748-5098-458c-8a2a-a044860d14a7"
Mc13006	RepeatMasker	DNA	4799	4914	554	-	.	ID="RND-6_FAMILY-4696";Tend="638";Tstart="523";shortTE="F";uid="e644e119-e902-413e-a59c-1368cb2be5cd"
Mc13006	RepeatMasker	DNA/MULE-MuDR	3698	3922	1112	-	.	ID="RND-1_FAMILY-245";Tend="727";Tstart="505";shortTE="F";uid="13a083ad-67c4-417d-bc4d-00f7e13f55dd"
Mc13006	RepeatMasker	Unknown	5172	5334	610	-	.	ID="RND-5_FAMILY-11707";Tend="1714";Tstart="1560";shortTE="F";uid="bbb36b1a-92f3-4f93-970f-2d5e9ae53ff6"
Mc13006	RepeatMasker	DNA/Merlin	5458	6016	776	-	.	ID="RND-6_FAMILY-834";Tend="1653";Tstart="1088";shortTE="F";uid="9a61e3ff-5f47-4bfa-be2d-0756225d10b4"
Mc13007	RepeatMasker	DNA/Sola-1	5746	6044	614	+	.	ID="RND-6_FAMILY-6203";Tend="563";Tstart="265";shortTE="F";uid="13b82c42-f84e-4f3e-b42d-0155521886e8"
Mc13007	RepeatMasker	Unknown	6039	6239	1835	+	.	ID="RND-1_FAMILY-140";Tend="1041";Tstart="841";shortTE="F";uid="63614327-936e-4249-8a14-d497f4b0e740"
Mc13007	RepeatMasker	Retroposon?	6	1067	3788	+	.	ID="SINE2-1_AP";Tend="1411";Tstart="292";shortTE="F";uid="3d9cbdb9-f0fd-4c14-89f2-5995f6f0c136"
Mc13008	RepeatMasker	Unknown	1	339	2961	+	.	ID="RND-6_FAMILY-12578";Tend="1863";Tstart="1532";shortTE="F";uid="596226e3-b687-4ad5-bac2-909ca75f2592"
Mc13009	RepeatMasker	Retroposon?	1	335	2941	+	.	ID="RND-6_FAMILY-19654";Tend="1110";Tstart="777";shortTE="F";uid="98254b23-a219-472a-99d8-f84c6fc0206d"
Mc1301	RepeatMasker	DNA	40267	40514	683	+	.	ID="ttaa2c_ap";Tend="408";Tstart="150";shortTE="F";uid="b496eaf8-c129-4a22-af17-1db9edec5be5"
Mc1301	RepeatMasker	Unknown	13276	13403	780	+	.	ID="RND-1_FAMILY-204";Tend="912";Tstart="788";shortTE="F";uid="cf8ca1c6-150b-41f1-ad78-aa64054d1efb"
Mc1301	RepeatMasker	DNA	37889	38010	452	+	.	ID="DNA-TTAA-1_AP";Tend="423";Tstart="299";shortTE="F";uid="0b5e2c58-bc54-485f-831a-6ca10955265b"
Mc1301	RepeatMasker	DNA/Ginger-1	1470	1793	439	+	.	ID="RND-6_FAMILY-3412";Tend="1069";Tstart="727";shortTE="F";uid="214b534b-0b74-4028-ad4c-7be9a7879daa"
Mc1301	RepeatMasker	Unknown	13662	13767	542	+	.	ID="RND-1_FAMILY-204";Tend="1623";Tstart="1518";shortTE="F";uid="36cdf948-19d0-49d1-8123-26edda44809d"
Mc1301	RepeatMasker	DNA/hAT-Tip100	20764	22162	6205	+	.	ID="RND-6_FAMILY-8716";Tend="1745";Tstart="403";shortTE="F";uid="8bc716c5-5044-4ff8-bd50-996b236fcc7e"
Mc1301	RepeatMasker	Retroposon?	45418	45535	412	+	.	ID="SINE2-1_AP";Tend="748";Tstart="635";shortTE="F";uid="039dda9d-d458-4a1f-ae95-245d24cde36f"
Mc1301	RepeatMasker	DNA/Kolobok-E	19621	20011	1414	+	.	ID="RND-6_FAMILY-12898";Tend="1480";Tstart="1043";shortTE="F";uid="e48ffc65-f297-4c25-86b7-f95ce47947a8"
Mc1301	RepeatMasker	DNA/Kolobok-E	39504	40014	1158	+	.	ID="RND-6_FAMILY-12898";Tend="1564";Tstart="1050";shortTE="F";uid="ebd56e3d-3f5d-49b2-9c46-6452a05ccb77"
Mc1301	RepeatMasker	DNA/Ginger-1	38644	38817	534	+	.	ID="RND-1_FAMILY-4";Tend="2219";Tstart="2046";shortTE="F";uid="1342de11-cdff-45bc-a741-5a48f837ab52"
Mc1301	RepeatMasker	DNA/hAT-Charlie	33090	33388	2358	+	.	ID="RND-1_FAMILY-116";Tend="1235";Tstart="937";shortTE="F";uid="9d07c0f1-7232-4df6-b423-6af07d4fa4d1"
Mc1301	RepeatMasker	Retroposon?	19231	19620	1726	-	.	ID="SINE2-1_AP";Tend="1370";Tstart="297";shortTE="F";uid="ab5f32d3-b0cb-4a71-8463-231484931cbf"
Mc1301	RepeatMasker	DNA/hAT?	2845	3053	414	-	.	ID="RND-6_FAMILY-13043";Tend="2100";Tstart="1899";shortTE="F";uid="98e971a1-9330-4fd9-a421-062dac7116c0"
Mc1301	RepeatMasker	DNA/hAT-Charlie	41165	41400	1300	-	.	ID="rnd-6_family-11141";Tend="1281";Tstart="1081";shortTE="F";uid="59d8bfaf-0fcb-4072-a44d-62cff55efcd8"
Mc1301	RepeatMasker	Retroposon?	38826	39935	712	-	.	ID="SINE2-1_AP";TEgroup="ctg_1301%7CSINE2-1_AP%7C1";Tend="1521";Tstart="551";shortTE="F";uid="04c098e3-c11a-44ad-8b52-69087b8061f4"
Mc1301	RepeatMasker	Unknown	9648	9783	475	-	.	ID="RND-6_FAMILY-2565";Tend="1456";Tstart="1324";shortTE="F";uid="0da8395c-6af0-4f36-b7b6-e56d0a0c8471"
Mc13011	RepeatMasker	DNA	5971	6164	474	-	.	ID="TTAA13B_AP";Tend="184";Tstart="1";shortTE="F";uid="6d985134-6383-4d16-9ab5-82e5b8765496"
Mc13011	RepeatMasker	DNA	5611	5920	444	-	.	ID="TTAA19_AP";Tend="360";Tstart="37";shortTE="F";uid="050da61d-ea74-4a00-a41c-9016fbdcd930"
Mc13012	RepeatMasker	DNA/hAT-Tip100	5532	6236	5741	+	.	ID="RND-5_FAMILY-1154";Tend="1942";Tstart="1244";shortTE="F";uid="182e173a-63af-48e5-9de5-8bf5c9644303"
Mc13012	RepeatMasker	DNA/hAT-Tip100	3477	4087	3511	+	.	ID="RND-5_FAMILY-1154";TEgroup="ctg_13012%7CRND-5_FAMILY-1154%7C1";Tend="1250";Tstart="481";shortTE="F";uid="ade35dea-9c07-4b93-883c-8837767f0936"
Mc13012	RepeatMasker	DNA/hAT-hATm	4152	4617	514	+	.	ID="hat-7_ap";Tend="875";Tstart="239";shortTE="F";uid="a8e7e486-c73c-476b-b205-c9511b4f5664"
Mc13012	RepeatMasker	Unknown	1111	2509	8696	+	.	ID="RND-5_FAMILY-9270";Tend="1407";Tstart="138";shortTE="F";uid="6bfd39f8-4fe1-4666-9b8e-42b30bfad3dc"
Mc13012	RepeatMasker	DNA/hAT-hAT19	2997	3459	1356	-	.	ID="RND-6_FAMILY-9075";Tend="1568";Tstart="1093";shortTE="F";uid="fe26b85c-09c1-4d35-b8a5-75cd51f9b0af"
Mc13013	RepeatMasker	DNA/Ginger	241	923	1643	+	.	ID="RND-5_FAMILY-2916";TEgroup="ctg_13013%7CRND-5_FAMILY-2916%7C1";Tend="1998";Tstart="660";shortTE="F";uid="2a8c5977-b98b-45ff-9d1a-47fb735f33b1"
Mc13013	RepeatMasker	DNA/hAT-Tip100	5123	5241	461	+	.	ID="DNA8-87_AP";Tend="402";Tstart="284";shortTE="F";uid="27cceb72-95d5-4f04-a9ee-a463fcccbe75"
Mc13013	RepeatMasker	Retroposon?	1	251	2181	+	.	ID="RND-1_FAMILY-338";Tend="1073";Tstart="823";shortTE="F";uid="924fecc7-21ae-4b24-a258-71673aca08f1"
Mc13013	RepeatMasker	DNA/Ginger-1	648	1021	2011	-	.	ID="RND-6_FAMILY-13505";Tend="802";Tstart="428";shortTE="F";uid="71e58661-a069-4787-a375-9b21ac5155ca"
Mc13013	RepeatMasker	DNA/MULE-MuDR	4486	4727	726	-	.	ID="RND-6_FAMILY-5996";Tend="1441";Tstart="1210";shortTE="F";uid="a0b9595a-ddb4-4b2a-925a-d15bece03e61"
Mc13013	RepeatMasker	DNA/MULE-MuDR	4981	5122	402	-	.	ID="RND-5_FAMILY-4344";Tend="964";Tstart="717";shortTE="F";uid="8d2b52f6-6c17-4d8a-8301-d41ade620086"
Mc13014	RepeatMasker	Unknown	2	209	1862	-	.	ID="RND-1_FAMILY-171";Tend="1118";Tstart="909";shortTE="F";uid="169c9675-f41e-4d5c-ba47-18c3e6eb7c4b"
Mc13015	RepeatMasker	DNA/MULE-NOF	6849	7049	521	+	.	ID="REHAVKUS1_AP";Tend="4288";Tstart="4089";shortTE="F";uid="709269d4-3a94-4e30-a5dc-c8aa5dc234a7"
Mc13015	RepeatMasker	DNA/hAT-Charlie	3865	4065	1344	-	.	ID="RND-6_FAMILY-41633";Tend="601";Tstart="416";shortTE="F";uid="3b4a91c9-fde7-463f-a50e-88819ede983c"
Mc13015	RepeatMasker	Retroposon?	5755	6124	1400	-	.	ID="SINE2-1_AP";Tend="892";Tstart="560";shortTE="F";uid="49d05b63-3fc7-40fd-9fcb-e6d938cce085"
Mc13015	RepeatMasker	LINE/I-Jockey	4266	4959	1137	-	.	ID="RND-6_FAMILY-6096";Tend="1449";Tstart="765";shortTE="F";uid="5eb9dd33-a3d2-4795-b55f-0201ed969ca0"
Mc13015	RepeatMasker	Unknown	1	245	2161	-	.	ID="RND-5_FAMILY-11497";Tend="1069";Tstart="827";shortTE="F";uid="cc165245-52c7-4b74-bd00-66b7eea31d98"
Mc13015	RepeatMasker	DNA/hAT-Charlie	2588	3441	456	-	.	ID="HAT-34_LSAL";Tend="1360";Tstart="501";shortTE="F";uid="3283912b-627e-4763-be1a-2f1642955ddf"
Mc13016	RepeatMasker	DNA	924	1373	1281	+	.	ID="TTAA3B_AP";Tend="434";Tstart="1";shortTE="F";uid="da0c91db-e58d-466b-bddb-12dce8c5d3d7"
Mc13016	RepeatMasker	Unknown	2088	2545	482	+	.	ID="RND-5_FAMILY-102";Tend="1020";Tstart="577";shortTE="F";uid="dc073af4-0e93-41d8-a7ad-3944e109ce75"
Mc13016	RepeatMasker	RC/Helitron	4065	4203	832	-	.	ID="RND-6_FAMILY-15425";Tend="2013";Tstart="1878";shortTE="F";uid="829facf8-5190-4c4f-828d-3842c661e3ac"
Mc13016	RepeatMasker	DNA/Kolobok-E	5701	6232	704	-	.	ID="KOLOBOKE-4_AP";Tend="5845";Tstart="5276";shortTE="F";uid="1e6fc5cf-5d78-421b-99d6-9e0e10548ed1"
Mc13016	RepeatMasker	DNA/Maverick	1477	1839	639	-	.	ID="RND-5_FAMILY-622";Tend="1542";Tstart="1185";shortTE="F";uid="d2813d04-0247-42d3-8f06-a4957b327338"
Mc13016	RepeatMasker	DNA/Kolobok-E	4787	5517	706	-	.	ID="KOLOBOKE-4_AP";Tend="7096";Tstart="6366";shortTE="F";uid="967cbf84-499e-4373-a245-b7cb93711028"
Mc13016	RepeatMasker	DNA/Kolobok-E	3018	3386	1178	-	.	ID="KOLOBOKE-1_AP";Tend="6605";Tstart="6225";shortTE="F";uid="05cd07f1-82cf-4897-a1d0-3c0f25bd25b5"
Mc13017	RepeatMasker	Unknown	791	1340	800	+	.	ID="RND-5_FAMILY-5708";Tend="1669";Tstart="1129";shortTE="F";uid="3b008c6d-32d2-43fb-a6f8-17dcf0d42b8c"
Mc13017	RepeatMasker	DNA/MULE-MuDR	5358	5729	1333	-	.	ID="RND-6_FAMILY-1249";Tend="1418";Tstart="1042";shortTE="F";uid="798f1c72-b146-4554-aac0-837bd3231180"
Mc13017	RepeatMasker	DNA/hAT-Ac	3794	5366	4993	-	.	ID="RND-5_FAMILY-1757";Tend="2318";Tstart="838";shortTE="F";uid="e135bf77-1d48-4801-92f3-07d123053278"
Mc13017	RepeatMasker	Unknown	2	233	601	-	.	ID="RND-6_FAMILY-2290";Tend="1631";Tstart="1393";shortTE="F";uid="35e8c63a-59f0-4cfa-a288-ddebc43292a3"
Mc13018	RepeatMasker	DNA/Kolobok-T2	3023	3182	476	+	.	ID="KOLOBOK-2_AP";Tend="3852";Tstart="3689";shortTE="F";uid="bc5093b2-6a1e-4492-af8f-b5c139ee85b8"
Mc13018	RepeatMasker	DNA	4138	4732	2914	+	.	ID="TTAA13B_AP";Tend="595";Tstart="1";shortTE="F";uid="31e6aef1-4aec-44db-917e-dab30b643e4d"
Mc13018	RepeatMasker	DNA	220	577	642	-	.	ID="TTAA2C_AP";Tend="380";Tstart="1";shortTE="F";uid="3718f2dc-725c-4830-9f7d-8a92b3e9bc17"
Mc13018	RepeatMasker	DNA/TcMar-m44?	1586	1747	662	-	.	ID="dnax-4b_ap";Tend="173";Tstart="1";shortTE="F";uid="da55518b-b3e9-40ee-9481-cdcae6d03787"
Mc13019	RepeatMasker	LINE/I	3290	3669	1266	+	.	ID="RND-5_FAMILY-4374";Tend="1244";Tstart="863";shortTE="F";uid="6fdfcfad-7df4-4cb4-b055-a446d7c370d7"
Mc13019	RepeatMasker	Retroposon?	655	826	645	+	.	ID="RND-6_FAMILY-19654";Tend="559";Tstart="384";shortTE="F";uid="afd5ac6b-c29c-4b7a-a698-74e983157eb9"
Mc13019	RepeatMasker	LINE/CR1	205	517	1165	+	.	ID="RND-6_FAMILY-6242";Tend="715";Tstart="415";shortTE="F";uid="6c9a869a-6d71-42ee-85d6-f59be059d716"
Mc13019	RepeatMasker	LTR/Copia	3611	4855	1621	-	.	ID="RND-5_FAMILY-7636";Tend="1637";Tstart="478";shortTE="F";uid="cc2b260b-eb48-4e51-8036-4f0150d9d60e"
Mc13019	RepeatMasker	Retroposon?	1325	1496	526	-	.	ID="RND-6_FAMILY-19654";Tend="548";Tstart="394";shortTE="F";uid="16511ce9-0c5d-4a91-94d3-9f212851c2de"
Mc13019	RepeatMasker	DNA/hAT-Charlie	2303	2890	502	-	.	ID="HAT-1_DAN";Tend="2957";Tstart="2376";shortTE="F";uid="6702078c-567f-4e95-b552-b2a0df7c39bd"
Mc13019	RepeatMasker	DNA/hAT-Charlie	2939	3043	571	-	.	ID="RND-5_FAMILY-1342";Tend="934";Tstart="830";shortTE="F";uid="d0ad3e96-ee8e-4fe3-aa81-60c3f5ce56f2"
Mc1302	RepeatMasker	LINE/I	3360	3541	685	+	.	ID="RND-6_FAMILY-8805";Tend="1267";Tstart="1091";shortTE="F";uid="8a3f11ee-073a-4573-afe5-93d238bdc903"
Mc1302	RepeatMasker	DNA	10303	10686	1229	+	.	ID="TTAA22_AP";Tend="435";Tstart="2";shortTE="F";uid="3172ab0b-d56a-4609-ba90-cd4d50e2b85d"
Mc1302	RepeatMasker	DNA	1172	2214	5406	+	.	ID="RND-6_FAMILY-4261";TEgroup="ctg_1302%7CRND-6_FAMILY-4261%7C1";Tend="1523";Tstart="511";shortTE="F";uid="766be55d-80b0-43c4-b085-20bf78e764d9"
Mc1302	RepeatMasker	Unknown	31196	31471	2195	+	.	ID="RND-5_FAMILY-9091";Tend="876";Tstart="601";shortTE="F";uid="fad20232-781e-49dd-8676-848252e48243"
Mc1302	RepeatMasker	DNA/hAT-Tip100	947	1170	788	+	.	ID="RND-5_FAMILY-1688";Tend="1055";Tstart="848";shortTE="F";uid="711484c4-05be-47cf-b2cf-9e76840a7553"
Mc1302	RepeatMasker	DNA	34474	34670	668	+	.	ID="DNA-TTAA-1_AP";Tend="192";Tstart="1";shortTE="F";uid="c503047f-d2ad-421b-a2c1-c94ec67b2e8b"
Mc1302	RepeatMasker	Retroposon?	27632	27797	1696	+	.	ID="SINE2-1_AP";Tend="576";Tstart="1";shortTE="F";uid="120cbb74-0c9a-41f2-9180-02f051e9037c"
Mc1302	RepeatMasker	Retroposon?	39387	39977	948	+	.	ID="SINE2-2_AP";Tend="1998";Tstart="844";shortTE="F";uid="da97a4df-72b8-4510-b0f8-ad13e68c3944"
Mc1302	RepeatMasker	DNA/hAT-Tip100	25732	26007	716	+	.	ID="RND-5_FAMILY-4813";Tend="1462";Tstart="1161";shortTE="F";uid="84b9e0f0-27c6-43a7-9899-319bebd54bec"
Mc1302	RepeatMasker	DNA/Ginger	38798	39316	683	+	.	ID="RND-5_FAMILY-2916";Tend="923";Tstart="385";shortTE="F";uid="ceea368e-e59b-4cb5-9d6f-10719808f562"
Mc1302	RepeatMasker	Retroposon?	26886	27145	775	+	.	ID="SINE2-1_AP";Tend="986";Tstart="738";shortTE="F";uid="e315e775-dd02-4335-9aff-316c62af7e9a"
Mc1302	RepeatMasker	DNA	20922	21063	646	-	.	ID="TTAA2D_AP";Tend="350";Tstart="201";shortTE="F";uid="b75a0f8a-a8d6-4bc8-8a0b-d003a38916e6"
Mc1302	RepeatMasker	DNA/hAT-Tip100	16869	18338	11314	-	.	ID="RND-5_FAMILY-7149";Tend="1865";Tstart="410";shortTE="F";uid="75cd8986-5291-43a0-8d0d-eea458af10dd"
Mc1302	RepeatMasker	Retroposon?	1	948	5767	-	.	ID="SINE2-1_AP";Tend="956";Tstart="1";shortTE="F";uid="ecea9170-f326-4a70-a944-dbdb989b6797"
Mc1302	RepeatMasker	DNA/hAT-Tip100	32255	32547	1951	-	.	ID="RND-5_FAMILY-538";Tend="1116";Tstart="838";shortTE="F";uid="328d3af1-b1b7-46d5-86bc-0bb63dbae68e"
Mc1302	RepeatMasker	DNA/Ginger-1	38724	38929	436	-	.	ID="RND-6_FAMILY-17528";Tend="201";Tstart="14";shortTE="F";uid="6b902632-5995-416b-9ff6-43c9a4007e2a"
Mc1302	RepeatMasker	DNA/Kolobok-E	27798	28434	1802	-	.	ID="RND-6_FAMILY-12898";Tend="1562";Tstart="961";shortTE="F";uid="25c8a47b-6db5-416b-9359-30bd70f987d6"
Mc1302	RepeatMasker	DNA	9869	10297	2422	-	.	ID="TTAA4B_AP";Tend="430";Tstart="1";shortTE="F";uid="45428fc3-34e6-4849-bd41-612130e2135f"
Mc13020	RepeatMasker	DNA/hAT-Ac	5405	6196	3315	+	.	ID="RND-5_FAMILY-5670";TEgroup="ctg_13020%7CRND-5_FAMILY-5670%7C1";Tend="1396";Tstart="773";shortTE="F";uid="9555eade-7999-4ed0-805e-b310648bb413"
Mc13020	RepeatMasker	DNA/hAT-Tip100	840	1002	944	+	.	ID="RND-6_FAMILY-8315";Tend="1328";Tstart="1173";shortTE="F";uid="778dd6fc-a34a-48ce-99a4-6e94b630da63"
Mc13020	RepeatMasker	DNA/P	5347	5466	461	+	.	ID="P-1_AP";Tend="151";Tstart="30";shortTE="F";uid="3300f4ba-fd17-41c0-aa75-0c7fa7ef5e3f"
Mc13020	RepeatMasker	DNA	2618	2831	767	+	.	ID="TTAA13B_AP";Tend="592";Tstart="335";shortTE="F";uid="65ab72af-77ff-4dfd-9217-9510a868b57f"
Mc13020	RepeatMasker	DNA	1138	1322	464	+	.	ID="TTAA13B_AP";Tend="204";Tstart="17";shortTE="F";uid="9cb8d1ea-c017-4cfb-b889-244c8e79b1ac"
Mc13020	RepeatMasker	Unknown	1784	1928	668	+	.	ID="RND-6_FAMILY-28599";Tend="453";Tstart="311";shortTE="F";uid="f5038a61-b8dd-4bb8-a5e7-a14d1cb61047"
Mc13021	RepeatMasker	DNA/hAT-Tip100	208	365	1018	+	.	ID="RND-5_FAMILY-591";Tend="1210";Tstart="1057";shortTE="F";uid="0d6de5c2-3b8f-49b2-943e-7ffa626b3ebd"
Mc13021	RepeatMasker	DNA/Kolobok-E	1	248	769	+	.	ID="RND-6_FAMILY-3167";Tend="1069";Tstart="827";shortTE="F";uid="fe3c573c-9c89-49c0-a3bc-06fbbd7450c1"
Mc13021	RepeatMasker	LTR/Gypsy	4437	4614	879	+	.	ID="RND-6_FAMILY-9232";Tend="1082";Tstart="906";shortTE="F";uid="c8d3f55b-8e23-4b9e-84ed-2f95ca2fdce8"
Mc13021	RepeatMasker	DNA/P	1791	2103	950	-	.	ID="RND-6_FAMILY-11616";Tend="546";Tstart="307";shortTE="F";uid="58486f82-31be-403e-aa12-2095484120c0"
Mc13021	RepeatMasker	Unknown	417	585	400	-	.	ID="RND-6_FAMILY-1529";Tend="870";Tstart="706";shortTE="F";uid="e97904aa-9a28-4568-abdc-4ace3c9ec846"
Mc13021	RepeatMasker	Retroposon?	6037	6201	1243	-	.	ID="SINE2-1_AP";Tend="1770";Tstart="1600";shortTE="F";uid="7cc13ac9-bd39-4e63-8028-148cfda1cf29"
Mc13023	RepeatMasker	DNA/hAT-hAT19	726	1060	820	+	.	ID="RND-5_FAMILY-3402";Tend="1138";Tstart="811";shortTE="F";uid="2bc4c57f-e6ff-4bf5-b143-c13e509db9e6"
Mc13023	RepeatMasker	LINE/I-Jockey	23	187	438	+	.	ID="RND-6_FAMILY-6096";Tend="1694";Tstart="1535";shortTE="F";uid="4f396677-6fac-463e-9da6-088a1f5b779c"
Mc13023	RepeatMasker	DNA/hAT-hAT19	320	472	503	+	.	ID="DNA8-71_AP";Tend="153";Tstart="1";shortTE="F";uid="c27d59c0-7f62-4cbb-a0a4-ba84f6b73dca"
Mc13023	RepeatMasker	DNA/Ginger-1	5262	5875	4546	-	.	ID="RND-6_FAMILY-3412";Tend="1858";Tstart="1246";shortTE="F";uid="3bc386de-7344-4cb0-96b5-6a69ec866967"
Mc13023	RepeatMasker	DNA/MULE-MuDR	3928	4038	475	-	.	ID="RND-5_FAMILY-996";Tend="1080";Tstart="974";shortTE="F";uid="895c5e89-8cec-4fe2-9f9c-da95c7269f77"
Mc13023	RepeatMasker	Unknown	4219	5024	4028	-	.	ID="RND-4_FAMILY-1558";TEgroup="ctg_13023%7CRND-4_FAMILY-1558%7C1";Tend="1724";Tstart="769";shortTE="F";uid="99eac742-1a2c-40c6-a9d1-7341e2065060"
Mc13023	RepeatMasker	Retroposon?	1197	1656	454	-	.	ID="SINE2-1_AP";TEgroup="ctg_13023%7CSINE2-1_AP%7C1";Tend="1714";Tstart="1088";shortTE="F";uid="73531caf-8fd4-4273-be50-e5dc62120dfd"
Mc13024	RepeatMasker	RC/Helitron	1	212	1751	+	.	ID="RND-1_FAMILY-247";Tend="553";Tstart="341";shortTE="F";uid="729355dc-746e-4c50-897c-567bf9e3f95b"
Mc13024	RepeatMasker	Unknown	4998	5710	4896	-	.	ID="RND-1_FAMILY-300";Tend="1170";Tstart="531";shortTE="F";uid="c1e5a564-c95f-47f4-871f-d8eede65d9fd"
Mc13024	RepeatMasker	LTR/Gypsy	6410	8907	2560	-	.	ID="GYPSY-19_SI-I";Tend="4815";Tstart="2325";shortTE="F";uid="dea60ae1-d912-4cb1-9fd8-802af08a85ba"
Mc13024	RepeatMasker	DNA/Maverick	1065	1466	2988	-	.	ID="RND-5_FAMILY-2058";Tend="1909";Tstart="1506";shortTE="F";uid="04b0d1d4-1e75-4478-8534-d5e9e90f8d8c"
Mc13024	RepeatMasker	DNA/P	2103	4787	1894	-	.	ID="P-3_AP";TEgroup="ctg_13024%7CP-3_AP%7C1";Tend="4549";Tstart="1970";shortTE="F";uid="ced7b933-5c4b-4e00-b867-b72a17867b97"
Mc13024	RepeatMasker	DNA/Sola-1	509	795	401	-	.	ID="SOLA1-2_AP";Tend="309";Tstart="39";shortTE="F";uid="67a1ae5a-8b18-4c24-8187-79d1f6ad3aaa"
Mc13025	RepeatMasker	DNA/hAT-Charlie	134	1336	9220	+	.	ID="RND-6_FAMILY-13440";Tend="1550";Tstart="371";shortTE="F";uid="bc4e7270-997c-4982-ab2b-bb60474deb97"
Mc13025	RepeatMasker	RC/Helitron	5058	5219	765	+	.	ID="HELITRON-3_HNUM";Tend="197";Tstart="32";shortTE="F";uid="27bbb830-cafb-4e69-bc67-eb1575f14205"
Mc13025	RepeatMasker	RC/Helitron	3319	4601	4853	-	.	ID="HELITRON-2_DF";Tend="1926";Tstart="678";shortTE="F";uid="b7a254b7-953e-41ed-98e3-2b9b75d05a53"
Mc13025	RepeatMasker	Retroposon?	7881	8406	2440	-	.	ID="RND-6_FAMILY-21009";Tend="1331";Tstart="794";shortTE="F";uid="0142253b-deba-49b3-96bf-9c9a6ce4a76b"
Mc13025	RepeatMasker	RC/Helitron	4592	4883	1155	-	.	ID="HELITRON-3_HMM";Tend="859";Tstart="587";shortTE="F";uid="190735c7-083d-4e75-9a90-70f2f7440dda"
Mc13025	RepeatMasker	RC/Helitron	4961	5099	403	-	.	ID="RND-6_FAMILY-192";Tend="996";Tstart="847";shortTE="F";uid="0dd451b8-c858-4293-a017-1b804f933743"
Mc13025	RepeatMasker	LINE/I-Jockey	2215	2939	3831	-	.	ID="RND-6_FAMILY-3435";Tend="1265";Tstart="591";shortTE="F";uid="92449867-ede9-441e-b29d-750c296364df"
Mc13026	RepeatMasker	LINE/I	1148	1653	3788	+	.	ID="RND-6_FAMILY-8805";Tend="1575";Tstart="1094";shortTE="F";uid="4400d760-0b0c-481f-a48c-aa0ee4752b64"
Mc13026	RepeatMasker	DNA/Ginger-1	569	1220	1991	+	.	ID="RND-6_FAMILY-3412";Tend="1998";Tstart="1333";shortTE="F";uid="da1d2d24-3c77-4f0b-9317-956762d489d4"
Mc13026	RepeatMasker	DNA/hAT-Tip100	5037	5780	4031	-	.	ID="RND-6_FAMILY-12550";Tend="1172";Tstart="507";shortTE="F";uid="f17dfba3-7961-4286-9b8e-0a71dc2fe47f"
Mc13026	RepeatMasker	Retroposon?	5781	6164	882	-	.	ID="RND-6_FAMILY-2276";Tend="2290";Tstart="1943";shortTE="F";uid="65f846d5-0f77-4c12-9def-f4826fe73b99"
Mc13026	RepeatMasker	Retroposon?	4494	4932	507	-	.	ID="SINE2-1_AP";TEgroup="ctg_13026%7CSINE2-1_AP%7C1";Tend="1458";Tstart="857";shortTE="F";uid="3e9382d7-c634-476e-980c-ee3f40911ba4"
Mc13026	RepeatMasker	Retroposon?	562	1149	3305	-	.	ID="SINE2-1_AP";Tend="616";Tstart="1";shortTE="F";uid="3e8bfc09-b0e5-4082-a09f-47fbf87b3243"
Mc13028	RepeatMasker	DNA/Kolobok-E	61	777	2706	+	.	ID="RND-6_FAMILY-306";Tend="820";Tstart="153";shortTE="F";uid="2420a0fb-3fa9-4e01-a60a-36e547357f52"
Mc13028	RepeatMasker	DNA/Maverick	5795	6207	3503	+	.	ID="RND-1_FAMILY-69";Tend="1441";Tstart="1029";shortTE="F";uid="d3df2105-23a3-44a4-adfe-3bb67784af13"
Mc13028	RepeatMasker	LINE/CR1	2272	2782	544	+	.	ID="RND-6_FAMILY-3070";Tend="1350";Tstart="844";shortTE="F";uid="8eac7c52-3912-46ea-b599-075ae49bb6ac"
Mc13028	RepeatMasker	DNA/Ginger	1	479	3416	-	.	ID="RND-1_FAMILY-6";Tend="1738";Tstart="1261";shortTE="F";uid="13d35b09-2fad-435d-adb1-d77ffef725b1"
Mc13028	RepeatMasker	Unknown	4845	5782	6278	-	.	ID="RND-1_FAMILY-73";Tend="1438";Tstart="483";shortTE="F";uid="b08e505c-1cea-4a30-88cd-fcee7a3974dd"
Mc13029	RepeatMasker	DNA/hAT-Ac	1133	1318	1169	+	.	ID="RND-6_FAMILY-2797";Tend="829";Tstart="645";shortTE="F";uid="4b13aa0d-fe72-4773-b878-5f8ab7d40ade"
Mc13029	RepeatMasker	Retroposon?	1	556	2643	+	.	ID="SINE2-1_AP";Tend="1469";Tstart="909";shortTE="F";uid="c5f5c4db-bee8-40ef-8681-38fedffb3d7d"
Mc13029	RepeatMasker	DNA/Kolobok-E	557	721	1544	-	.	ID="KOLOBOKE-2_AP";Tend="1844";Tstart="1198";shortTE="F";uid="348b3903-04d8-4561-9422-9cdabb7b24fa"
Mc13029	RepeatMasker	DNA/hAT-Tip100	3017	3217	566	-	.	ID="DNA8-18_AP";Tend="222";Tstart="1";shortTE="F";uid="4c720060-a4d8-4720-9e98-26d2a226be43"
Mc13029	RepeatMasker	Retroposon?	2451	2604	798	-	.	ID="SINE2-1_AP";Tend="1151";Tstart="998";shortTE="F";uid="77847e33-ea76-40c8-8f45-3bd71f0ae072"
Mc13029	RepeatMasker	DNA/hAT-hAT19	4021	4297	1364	-	.	ID="RND-4_FAMILY-782";Tend="1500";Tstart="1224";shortTE="F";uid="ccb9f2e7-f1b2-4794-a7be-f87dd4c5dc35"
Mc1303	RepeatMasker	DNA	7142	7250	529	+	.	ID="DNA3-7_AP";Tend="342";Tstart="223";shortTE="F";uid="02d939c1-65a5-428b-bf79-cef3c7a74536"
Mc1303	RepeatMasker	DNA/Kolobok-E	11621	11909	826	+	.	ID="RND-6_FAMILY-12898";Tend="1264";Tstart="978";shortTE="F";uid="8e50bf0b-074d-4d6c-b1bb-2ef38e04051c"
Mc1303	RepeatMasker	DNA/hAT-Tip100	9087	9262	444	+	.	ID="RND-6_FAMILY-35349";Tend="1344";Tstart="1187";shortTE="F";uid="1d0242e5-4981-4bcc-92fa-f870653f2081"
Mc1303	RepeatMasker	Unknown	14560	14802	849	+	.	ID="RND-5_FAMILY-867";Tend="1227";Tstart="930";shortTE="F";uid="f1ef78f2-c642-465b-87c8-5a7f17912664"
Mc1303	RepeatMasker	DNA/Ginger-1	12079	12240	603	+	.	ID="GINGER1-1_AP";Tend="4357";Tstart="4201";shortTE="F";uid="a4d2f5e9-2def-4c1f-b71f-27b14227b32c"
Mc1303	RepeatMasker	DNA/hAT-Tip100	8628	8738	485	+	.	ID="RND-6_FAMILY-35349";Tend="835";Tstart="724";shortTE="F";uid="1dc1cd34-47e6-4f2d-85a5-c7b0b22c15d5"
Mc1303	RepeatMasker	Unknown	7357	7587	560	+	.	ID="RND-5_FAMILY-11492";Tend="1893";Tstart="1669";shortTE="F";uid="e513b45a-73a7-49ac-a26c-df2723bb891e"
Mc1303	RepeatMasker	RC/Helitron	10566	11159	3113	+	.	ID="RND-5_FAMILY-4654";Tend="1492";Tstart="915";shortTE="F";uid="a251d359-3ec2-4f85-9875-57aeab093e91"
Mc1303	RepeatMasker	Retroposon?	10968	12218	754	-	.	ID="SINE2-1_AP";TEgroup="ctg_1303%7CSINE2-1_AP%7C1";Tend="1726";Tstart="19";shortTE="F";uid="8adb6daf-36d2-4c3e-b3c6-7f109ae2e255"
Mc1303	RepeatMasker	DNA/hAT	14264	14569	1800	-	.	ID="RND-1_FAMILY-57";Tend="1595";Tstart="1285";shortTE="F";uid="f355c3ac-54ec-4b66-9419-917832da876e"
Mc1303	RepeatMasker	DNA	30743	31158	1842	-	.	ID="TTAA2D_AP";Tend="430";Tstart="1";shortTE="F";uid="0d343f01-be89-43bf-860c-dc23643edd4b"
Mc1303	RepeatMasker	DNA	43062	43437	1266	-	.	ID="DNA4-3_AP";Tend="637";Tstart="234";shortTE="F";uid="2d6d26b6-e436-4688-a722-3b39412e8564"
Mc1303	RepeatMasker	DNA/Ginger	25086	25396	765	-	.	ID="RND-1_FAMILY-6";Tend="1122";Tstart="816";shortTE="F";uid="5967d846-15b0-44f0-893e-463f8801d022"
Mc1303	RepeatMasker	DNA/hAT	14770	15155	2543	-	.	ID="RND-1_FAMILY-57";Tend="1303";Tstart="935";shortTE="F";uid="c624e937-24bf-4251-bb3c-b3eee6b22de9"
Mc1303	RepeatMasker	Retroposon?	15792	17114	2836	-	.	ID="SINE2-1_AP";TEgroup="ctg_1303%7CSINE2-1_AP%7C2";Tend="1770";Tstart="4";shortTE="F";uid="7758056a-c7d9-4ac6-bfdc-d80eae4f20f1"
Mc13030	RepeatMasker	DNA/Sola-1	3552	4045	928	+	.	ID="SOLA1-2_AP";Tend="493";Tstart="1";shortTE="F";uid="3ce764bd-ebd3-46e3-9a5c-9027c1752502"
Mc13030	RepeatMasker	DNA/hAT-hAT19	4631	4829	426	+	.	ID="RND-6_FAMILY-37714";Tend="1777";Tstart="1581";shortTE="F";uid="6ef78d9c-4ca6-4593-8f46-209cec644882"
Mc13030	RepeatMasker	DNA/hAT-hAT19	3437	3551	907	+	.	ID="RND-5_FAMILY-10701";Tend="987";Tstart="873";shortTE="F";uid="36369b45-2b91-43cf-b26a-f3e13e9f71f9"
Mc13030	RepeatMasker	DNA/hAT-hAT19	4138	5435	4712	-	.	ID="RND-5_FAMILY-10701";TEgroup="ctg_13030%7CRND-5_FAMILY-10701%7C1";Tend="1473";Tstart="843";shortTE="F";uid="ac30850b-2dfb-4ffc-9769-cbba3dd43807"
Mc13030	RepeatMasker	Retroposon?	347	625	969	-	.	ID="SINE2-1_AP";Tend="986";Tstart="707";shortTE="F";uid="cfbf6ac9-9b2c-4ecf-ad40-31698b2850ff"
Mc13030	RepeatMasker	Unknown	640	1323	3389	-	.	ID="RND-6_FAMILY-6850";Tend="1559";Tstart="879";shortTE="F";uid="bb6f2411-8ba5-4f5b-9c14-79b1b2e4c15c"
Mc13030	RepeatMasker	DNA/hAT-hAT19	3407	3544	408	-	.	ID="RND-6_FAMILY-37714";Tend="1721";Tstart="1581";shortTE="F";uid="3ca890da-74d0-492b-a81a-5ac37f635c9a"
Mc13031	RepeatMasker	DNA	2256	2524	408	+	.	ID="DNA4-3_AP";Tend="313";Tstart="26";shortTE="F";uid="35c96149-d498-44c2-9144-888378d0674c"
Mc13031	RepeatMasker	DNA/MULE-MuDR	1629	1862	521	+	.	ID="RND-6_FAMILY-9483";Tend="760";Tstart="541";shortTE="F";uid="23d81330-179e-4493-9873-be719b03415c"
Mc13031	RepeatMasker	Unknown	5450	5629	1406	+	.	ID="RND-6_FAMILY-42179";Tend="1043";Tstart="864";shortTE="F";uid="8340591c-6a5e-4a1c-b693-a569fa70e133"
Mc13031	RepeatMasker	Unknown	5626	5892	2188	+	.	ID="RND-6_FAMILY-21582";Tend="1188";Tstart="924";shortTE="F";uid="2c1f4de3-54f0-4473-b7ea-90f782e2d4a5"
Mc13031	RepeatMasker	Unknown	5882	6126	1569	+	.	ID="RND-6_FAMILY-42179";Tend="1263";Tstart="1029";shortTE="F";uid="f68be026-7e4e-43ad-a033-e969eae76c86"
Mc13031	RepeatMasker	Unknown	1260	1629	3045	-	.	ID="RND-6_FAMILY-9097";Tend="927";Tstart="567";shortTE="F";uid="dc6eafc9-146e-4708-8e5d-7c32af69afe4"
Mc13031	RepeatMasker	LINE/I-Jockey	6120	6222	591	-	.	ID="RND-4_FAMILY-1903";Tend="1194";Tstart="1090";shortTE="F";uid="d538fdc8-d051-40b3-943f-227490d18cbc"
Mc13031	RepeatMasker	Unknown	1984	2253	1319	-	.	ID="RND-6_FAMILY-9097";Tend="404";Tstart="190";shortTE="F";uid="042a8bd0-86e6-415a-bca4-c2d8ce2c8462"
Mc13031	RepeatMasker	DNA	1	122	799	-	.	ID="RND-5_FAMILY-5953";Tend="1017";Tstart="895";shortTE="F";uid="fc4447ed-c998-4c4e-a0a0-48ccd93e0f7c"
Mc13032	RepeatMasker	Unknown	361	532	435	+	.	ID="RND-1_FAMILY-1";Tend="1176";Tstart="996";shortTE="F";uid="57231279-080a-4d02-94fb-cb0903cb824d"
Mc13032	RepeatMasker	DNA/hAT	2368	2833	3803	+	.	ID="RND-1_FAMILY-314";Tend="1291";Tstart="827";shortTE="F";uid="cf03d82c-1fbe-4c7f-82c9-c374c2737e41"
Mc13032	RepeatMasker	DNA/hAT	6004	6221	1880	-	.	ID="RND-5_FAMILY-4694";Tend="681";Tstart="463";shortTE="F";uid="1b3d6a7a-f444-44ab-94cc-57cc41449ba4"
Mc13033	RepeatMasker	Unknown	1	903	2056	+	.	ID="RND-6_FAMILY-33811";TEgroup="ctg_13033%7CRND-6_FAMILY-33811%7C1";Tend="947";Tstart="212";shortTE="F";uid="ef64b677-e084-46c2-8132-507da7e4ec6b"
Mc13033	RepeatMasker	Retroposon?	5763	6220	2972	+	.	ID="SINE2-1_AP";Tend="453";Tstart="1";shortTE="F";uid="7ef5cb3d-9ac0-4333-b7bb-11f8bbfa81d3"
Mc13033	RepeatMasker	DNA/PIF-Harbinger	3555	3936	564	+	.	ID="harbinger-2_ag";Tend="2494";Tstart="1947";shortTE="F";uid="00eeccb3-4374-448b-ad93-79421d9eb845"
Mc13033	RepeatMasker	DNA/PIF-Harbinger	5130	5392	467	+	.	ID="HARBINGER1_DYA";Tend="1685";Tstart="1423";shortTE="F";uid="66e48fb0-0f2d-4477-8529-56b52009b2c3"
Mc13033	RepeatMasker	DNA/hAT	3937	4076	425	-	.	ID="DNA8-38_AP";Tend="486";Tstart="346";shortTE="F";uid="5bf5c42e-78bb-4003-9f5f-beff1610e276"
Mc13033	RepeatMasker	DNA/hAT	4906	5063	633	-	.	ID="RND-6_FAMILY-4085";Tend="1067";Tstart="910";shortTE="F";uid="8731f949-d69b-414e-83a5-6dcaff7a4c76"
Mc13033	RepeatMasker	DNA/Ginger-1	893	1170	1923	-	.	ID="RND-6_FAMILY-8803";Tend="1604";Tstart="1332";shortTE="F";uid="b802323e-e0f3-4de2-8a14-02709203b9de"
Mc13034	RepeatMasker	Unknown	1341	2304	6948	+	.	ID="RND-1_FAMILY-303";Tend="977";Tstart="1";shortTE="F";uid="bf6ef373-992e-4968-b31d-7fc8866255a6"
Mc13034	RepeatMasker	Unknown	6346	6569	1811	+	.	ID="RND-1_FAMILY-10";Tend="1352";Tstart="1132";shortTE="F";uid="d2752f2a-1a05-4ce0-acd4-3df0ca15436c"
Mc13034	RepeatMasker	Unknown	5663	6217	4111	+	.	ID="RND-1_FAMILY-11";Tend="1359";Tstart="804";shortTE="F";uid="4f1e1a32-c2eb-4b34-b9e0-ccb82d88fd63"
Mc13034	RepeatMasker	Unknown	1208	1806	4323	-	.	ID="RND-1_FAMILY-203";Tend="578";Tstart="1";shortTE="F";uid="9590c6c0-245f-4135-8e28-a07b421fd441"
Mc13034	RepeatMasker	LINE/CR1	297	1209	6420	-	.	ID="RND-5_FAMILY-1287";Tend="893";Tstart="58";shortTE="F";uid="2383a395-e094-40da-ac98-d24a8d98719b"
Mc13034	RepeatMasker	Unknown	5454	5700	2016	-	.	ID="RND-1_FAMILY-88";Tend="468";Tstart="223";shortTE="F";uid="c969689c-ac85-4b0e-9e8a-5b171ecfcdb1"
Mc13034	RepeatMasker	DNA/PIF-Harbinger	3469	4077	544	-	.	ID="harbinger-3_lmi";Tend="2018";Tstart="1190";shortTE="F";uid="1b5ed4f0-e578-4da0-a87b-a80a6f84e407"
Mc13034	RepeatMasker	Unknown	5936	6357	2486	-	.	ID="RND-5_FAMILY-1018";Tend="1382";Tstart="947";shortTE="F";uid="ffa7f2b5-43c0-4d3e-afc0-6ec21892b339"
Mc13034	RepeatMasker	Unknown	1	319	2499	-	.	ID="RND-1_FAMILY-203";Tend="876";Tstart="565";shortTE="F";uid="1a104c6b-99ec-48e3-a51b-36d7b028f328"
Mc13036	RepeatMasker	DNA	979	1397	931	+	.	ID="RND-6_FAMILY-639";Tend="1062";Tstart="663";shortTE="F";uid="55bbf7e0-9af3-40cc-93bb-73eb92b4bf36"
Mc13036	RepeatMasker	Unknown	4092	4222	432	-	.	ID="RND-6_FAMILY-41778";Tend="1190";Tstart="1043";shortTE="F";uid="2485237d-be55-466f-a1cf-16a51df73518"
Mc13037	RepeatMasker	DNA/hAT?	2191	2858	732	-	.	ID="RND-5_FAMILY-3449";Tend="2160";Tstart="1497";shortTE="F";uid="2dcad677-ff31-4bc9-9161-364291d1f2f0"
Mc13038	RepeatMasker	Unknown	547	1820	9044	+	.	ID="RND-6_FAMILY-3017";Tend="1588";Tstart="364";shortTE="F";uid="1cd9b794-b536-4fbf-8414-6ff53823b384"
Mc13038	RepeatMasker	LINE/R1	2972	3829	6769	+	.	ID="RND-6_FAMILY-51";Tend="1689";Tstart="839";shortTE="F";uid="2be20eee-f05a-4d72-8dab-233dd77560cc"
Mc13038	RepeatMasker	Unknown	2181	2416	430	+	.	ID="RND-5_FAMILY-8227";Tend="560";Tstart="329";shortTE="F";uid="090c1223-a416-4ab2-ba08-c0c3a882d162"
Mc13038	RepeatMasker	Retroposon?	1923	2186	662	+	.	ID="SINE2-1_AP";Tend="324";Tstart="1";shortTE="F";uid="d1ef97b3-a321-42a8-8568-b15e7005c444"
Mc13038	RepeatMasker	Unknown	1	350	2745	+	.	ID="RND-5_FAMILY-1427";Tend="596";Tstart="248";shortTE="F";uid="f70b2acd-9b6f-41cc-97bb-c87582533c2d"
Mc13038	RepeatMasker	DNA/Ginger	367	678	482	-	.	ID="RND-1_FAMILY-6";Tend="863";Tstart="592";shortTE="F";uid="823804c3-355e-4a8d-9526-da5f713e363e"
Mc13038	RepeatMasker	LINE/R1	3282	6183	4873	-	.	ID="SART-5_API";Tend="3613";Tstart="679";shortTE="F";uid="110e8fc4-a7c5-4aa7-aec4-39346a9ed653"
Mc13038	RepeatMasker	Retroposon?	1889	2102	620	-	.	ID="RND-6_FAMILY-21009";Tend="1250";Tstart="999";shortTE="F";uid="7c7c5baa-5cbe-4e82-b488-4bfe34b4a507"
Mc13039	RepeatMasker	DNA/Ginger-1	896	1626	786	+	.	ID="RND-1_FAMILY-4";Tend="2548";Tstart="1737";shortTE="F";uid="22d10cde-9282-4d93-a5ff-010f87627072"
Mc13039	RepeatMasker	Retroposon?	5682	6215	3537	+	.	ID="SINE2-1_AP";Tend="547";Tstart="1";shortTE="F";uid="a392928c-3afc-4ef9-ad51-df3eb3a8462d"
Mc13039	RepeatMasker	LINE/I	4187	4399	609	+	.	ID="RND-6_FAMILY-5514";Tend="1219";Tstart="1004";shortTE="F";uid="a0bb51a7-f2d8-4e32-8f33-67698df3c5b0"
Mc13039	RepeatMasker	Retroposon?	914	1541	1331	-	.	ID="SINE2-1_AP";Tend="1822";Tstart="1";shortTE="F";uid="a2b3205f-a00b-4dec-b736-fb5677389661"
Mc13039	RepeatMasker	DNA/Kolobok-E	510	913	889	-	.	ID="RND-6_FAMILY-12898";Tend="1538";Tstart="1142";shortTE="F";uid="37bdf340-af41-4718-a7bb-f0fc09f1c0ab"
Mc13039	RepeatMasker	LINE/I	4400	4582	573	-	.	ID="RND-6_FAMILY-548";Tend="1119";Tstart="737";shortTE="F";uid="3e6bfd40-7f09-4289-b2a7-0b8e60d0a3ba"
Mc13039	RepeatMasker	Retroposon?	152	509	561	-	.	ID="SINE2-1_AP";TEgroup="ctg_13039%7CSINE2-1_AP%7C1";Tend="2340";Tstart="1625";shortTE="F";uid="c9eae455-e9c2-4122-b4e1-3d84c13a5c30"
Mc1304	RepeatMasker	LINE/I-Jockey	9160	9475	1031	+	.	ID="RND-6_FAMILY-6672";Tend="1804";Tstart="1489";shortTE="F";uid="40f99ea2-50ab-431f-8edd-b2f41b33dc5e"
Mc1304	RepeatMasker	RC/Helitron	32321	32447	406	+	.	ID="RND-6_FAMILY-213";Tend="567";Tstart="443";shortTE="F";uid="3e703e55-6ca5-4d6a-887a-952f5bd5bedc"
Mc1304	RepeatMasker	DNA/hAT	30506	30833	841	+	.	ID="RND-5_FAMILY-4694";Tend="664";Tstart="371";shortTE="F";uid="d346468b-8d52-475e-a0dc-b7fe663d6b73"
Mc1304	RepeatMasker	Retroposon?	1	921	7030	+	.	ID="RND-6_FAMILY-21009";Tend="1212";Tstart="309";shortTE="F";uid="d835326c-cc46-403a-9ed7-f99505cfc513"
Mc1304	RepeatMasker	DNA	5747	6019	425	+	.	ID="dna4-2_ap";Tend="284";Tstart="4";shortTE="F";uid="c48554f9-d658-49a8-bf9a-ec6c57b4f546"
Mc1304	RepeatMasker	DNA	11079	11201	440	-	.	ID="TTAA7_AP";Tend="213";Tstart="85";shortTE="F";uid="13337819-9658-4639-8ee3-c95e202a2c59"
Mc1304	RepeatMasker	LINE/I-Jockey	19297	19845	571	-	.	ID="RND-6_FAMILY-2203";Tend="1328";Tstart="809";shortTE="F";uid="eddf1fc9-0939-4a4a-b722-ef62079f7695"
Mc1304	RepeatMasker	Retroposon?	21910	22375	706	-	.	ID="SINE2-1_AP";Tend="1241";Tstart="788";shortTE="F";uid="37847bd9-bcc2-4005-a1cc-a75660cea74f"
Mc13040	RepeatMasker	DNA/TcMar-Tc1	639	863	903	+	.	ID="RND-6_FAMILY-3848";Tend="1118";Tstart="908";shortTE="F";uid="e2bc3697-85f2-4ae6-abb1-5366342acd82"
Mc13041	RepeatMasker	DNA	1274	1512	664	+	.	ID="TTAA25_AP";Tend="385";Tstart="140";shortTE="F";uid="197e9167-c947-4bd2-b22e-8f39ce8bf53b"
Mc13041	RepeatMasker	DNA/Ginger	5161	5409	2019	+	.	ID="RND-5_FAMILY-2916";Tend="1975";Tstart="1725";shortTE="F";uid="a03307fe-75a7-4474-baee-fedb8219837b"
Mc13041	RepeatMasker	DNA/Ginger-1	5172	5618	1998	-	.	ID="rnd-6_family-13505";Tend="796";Tstart="512";shortTE="F";uid="9ac456d6-2a9d-40a4-b912-62e944be2c35"
Mc13041	RepeatMasker	DNA/Kolobok-E	5640	6215	2268	-	.	ID="KOLOBOKE-2_AP";Tend="2211";Tstart="1612";shortTE="F";uid="c9f594ef-4857-4bce-b5d0-a0995264e735"
Mc13041	RepeatMasker	Unknown	4945	5136	991	-	.	ID="RND-5_FAMILY-4508";Tend="1081";Tstart="901";shortTE="F";uid="edc1bfd2-46fc-4c28-9856-fe38d181814b"
Mc13042	RepeatMasker	DNA/hAT-hAT19	982	1336	1573	+	.	ID="dna8-73_ap";Tend="328";Tstart="1";shortTE="F";uid="8c63bb05-a984-4541-8079-468cdc36c944"
Mc13042	RepeatMasker	DNA	2244	2613	735	+	.	ID="DNAX-2_AP";Tend="467";Tstart="107";shortTE="F";uid="7838a708-5a87-4374-b0b8-b4b8e9bfbe10"
Mc13042	RepeatMasker	Unknown	4712	5556	4968	+	.	ID="RND-1_FAMILY-275";Tend="1524";Tstart="611";shortTE="F";uid="82e526d8-fe53-4150-b742-bd5160167b93"
Mc13042	RepeatMasker	Unknown	3107	4561	6344	+	.	ID="RND-5_FAMILY-1733";Tend="1913";Tstart="443";shortTE="F";uid="f6c4e58f-0807-43d0-88dc-802289d6c70d"
Mc13042	RepeatMasker	DNA/hAT-hAT19	1667	1934	1268	+	.	ID="RND-5_FAMILY-10701";Tend="1472";Tstart="1146";shortTE="F";uid="62f06fc5-2d94-46b5-8653-847758729f08"
Mc13042	RepeatMasker	Unknown	5881	5990	439	-	.	ID="RND-1_FAMILY-58";Tend="1072";Tstart="969";shortTE="F";uid="4d8df796-ae2e-4c32-8852-93eec02d97e8"
Mc13042	RepeatMasker	Unknown	5557	5691	406	-	.	ID="RND-1_FAMILY-58";Tend="1476";Tstart="1349";shortTE="F";uid="4f5c1d2f-62a7-44fa-8865-d73df3e7f49e"
Mc13042	RepeatMasker	Retroposon?	2	691	4416	-	.	ID="SINE2-2_AP";Tend="1141";Tstart="395";shortTE="F";uid="acd59e44-0efb-4f93-b12e-79ddfd69a086"
Mc13042	RepeatMasker	DNA/MULE-MuDR	1924	2166	1019	-	.	ID="MUDR9X_AP";Tend="236";Tstart="1";shortTE="F";uid="517d98b0-522f-4c77-a5c4-d153ce14e5b2"
Mc13042	RepeatMasker	DNA	5991	6215	1904	-	.	ID="RND-5_FAMILY-540";Tend="994";Tstart="772";shortTE="F";uid="6e073a39-1edd-4998-8906-364ba62d8fb9"
Mc13042	RepeatMasker	DNA/hAT-hATm	2959	3301	809	-	.	ID="HAT-4C_AP";Tend="4013";Tstart="3652";shortTE="F";uid="b90ca04c-3100-4388-88b4-792746d62c66"
Mc13042	RepeatMasker	DNA/MULE-MuDR	702	981	1242	-	.	ID="MUDR9X_AP";TEgroup="ctg_13042%7CMUDR9X_AP%7C1";Tend="1739";Tstart="243";shortTE="F";uid="6566693f-2f1a-466b-846e-1a609c1897a1"
Mc13043	RepeatMasker	DNA/Ginger-1	6426	6691	1846	+	.	ID="RND-6_FAMILY-13505";Tend="1109";Tstart="847";shortTE="F";uid="1296d5b7-bb2c-403f-9305-5984ce369a74"
Mc13043	RepeatMasker	DNA/Kolobok-E	307	685	860	+	.	ID="RND-6_FAMILY-2287";Tend="668";Tstart="272";shortTE="F";uid="edf1eceb-1ee1-4671-98ac-19d61a8fa789"
Mc13043	RepeatMasker	DNA/Kolobok-E	1513	4160	620	-	.	ID="koloboke-2_ap";Tend="7731";Tstart="4428";shortTE="F";uid="bd031944-1f6d-4c75-b96e-55e19492ab65"
Mc13043	RepeatMasker	DNA	6630	7297	4960	-	.	ID="RND-6_FAMILY-24848";Tend="1268";Tstart="600";shortTE="F";uid="41c73107-1a14-40c0-9f36-8e431a935045"
Mc13043	RepeatMasker	DNA/hAT-Tip100	1	315	2589	-	.	ID="RND-5_FAMILY-1688";Tend="1025";Tstart="711";shortTE="F";uid="d1cd444d-3f98-4c57-a127-e2cf6a5e344b"
Mc13043	RepeatMasker	DNA	6023	6428	1998	-	.	ID="TTAA4B_AP";Tend="430";Tstart="24";shortTE="F";uid="65c05ca9-8404-4e76-933e-9339b152b5ce"
Mc13043	RepeatMasker	DNA/Kolobok-E	4147	4704	908	-	.	ID="koloboke-4_ap";Tend="4183";Tstart="3400";shortTE="F";uid="66771c58-b1fc-4fd3-9bcd-732d634eb061"
Mc13043	RepeatMasker	DNA/Kolobok-E	916	1227	619	-	.	ID="koloboke-2_ap";Tend="8077";Tstart="7820";shortTE="F";uid="5c64ea76-2ba0-49b3-9a5b-e6fffdf6220b"
Mc13044	RepeatMasker	DNA/hAT-hAT19	9632	9747	434	-	.	ID="DNA8-49_AP";Tend="863";Tstart="748";shortTE="F";uid="2e0dcd21-dba5-47d5-a5a2-0e88e3ba14dc"
Mc13044	RepeatMasker	DNA/P	6821	8185	1224	-	.	ID="rnd-6_family-7633";Tend="2643";Tstart="1657";shortTE="F";uid="4bc2bf19-b4d6-42d9-a4d7-8e30744388f5"
Mc13044	RepeatMasker	LTR/Gypsy	2361	2713	638	-	.	ID="GYPSY5-I_AP";Tend="3002";Tstart="2650";shortTE="F";uid="6e3c0906-cf17-4666-b329-32ff23fb8b31"
Mc13044	RepeatMasker	LTR/Gypsy	3126	3281	400	-	.	ID="GYPSY-1-I_DP";Tend="3338";Tstart="3186";shortTE="F";uid="6b1d4cd3-2c5e-4459-a40b-c2409dcc502b"
Mc13044	RepeatMasker	DNA/P	8453	9495	2050	-	.	ID="RND-6_FAMILY-7633";Tend="1088";Tstart="9";shortTE="F";uid="080cd12c-5db5-412a-88b9-648c2eef03f0"
Mc13045	RepeatMasker	Unknown	659	1262	3782	-	.	ID="RND-6_FAMILY-7552";Tend="1295";Tstart="711";shortTE="F";uid="5be155ef-6651-4df1-8804-b66f18118216"
Mc13046	RepeatMasker	DNA	1202	1526	527	+	.	ID="RND-4_FAMILY-1806";Tend="1985";Tstart="1661";shortTE="F";uid="f4e76f6a-039c-4fb7-8d47-8985b80764a3"
Mc13046	RepeatMasker	Retroposon?	2244	3139	1618	+	.	ID="SINE2-1_AP";Tend="1764";Tstart="603";shortTE="F";uid="3551c938-fd1d-4bb8-897b-b26fcf3d0e0c"
Mc13046	RepeatMasker	Unknown	5832	6210	3183	-	.	ID="RND-5_FAMILY-1427";Tend="632";Tstart="254";shortTE="F";uid="77171e25-6f4d-4cf2-8c88-0a8d4d2a1390"
Mc13046	RepeatMasker	Unknown	173	277	469	-	.	ID="RND-5_FAMILY-253";Tend="877";Tstart="782";shortTE="F";uid="e5596f3c-e971-43d5-929b-b7621c80448b"
Mc13046	RepeatMasker	DNA/Ginger-1	2214	2541	957	-	.	ID="rnd-6_family-3412";Tend="2276";Tstart="1632";shortTE="F";uid="b7bbde5c-923f-49c3-bb57-04ada5630e82"
Mc13047	RepeatMasker	LINE/I-Jockey	5089	6208	2279	+	.	ID="RND-6_FAMILY-1113";Tend="847";Tstart="178";shortTE="F";uid="cbc36cb8-305e-4f58-9e94-becc78fb820a"
Mc13047	RepeatMasker	LINE/I-Jockey	3032	3476	490	+	.	ID="RND-6_FAMILY-10850";Tend="1066";Tstart="622";shortTE="F";uid="4f32a8f3-cf09-484b-a407-283bca407598"
Mc13047	RepeatMasker	Unknown	1	213	1767	-	.	ID="RND-5_FAMILY-456";Tend="976";Tstart="766";shortTE="F";uid="68a72dd9-1d37-4f50-a789-e0f432ffd530"
Mc13048	RepeatMasker	DNA	4638	5088	2008	+	.	ID="RND-5_FAMILY-5449";Tend="1033";Tstart="582";shortTE="F";uid="693444aa-d24e-4acd-a5dd-d8b1fec6f6ab"
Mc13048	RepeatMasker	DNA/Kolobok-E	5126	5866	1201	+	.	ID="KOLOBOKE-2_AP";Tend="1905";Tstart="1114";shortTE="F";uid="37c9ee2a-dd28-445e-8c2e-3bd77aa6ea5b"
Mc13048	RepeatMasker	DNA/Kolobok-E	529	1091	1280	+	.	ID="rnd-6_family-20546";Tend="366";Tstart="16";shortTE="F";uid="2da64302-5c35-44a9-b536-b3eb70c8a1c4"
Mc13048	RepeatMasker	DNA	3594	4110	1573	+	.	ID="TTAA16_AP";Tend="539";Tstart="20";shortTE="F";uid="ac5ccee6-2514-4004-b246-c15b1cf95c46"
Mc13048	RepeatMasker	Retroposon?	418	528	1670	+	.	ID="SINE2-1_AP";Tend="1729";Tstart="982";shortTE="F";uid="d13d5cce-6d17-4031-8f4b-b2d7b5303a3d"
Mc13048	RepeatMasker	DNA/Kolobok-E	1170	1410	407	-	.	ID="KOLOBOKE-2_AP";Tend="1412";Tstart="1162";shortTE="F";uid="9304e5b9-7b4c-4f82-a4c7-fb1572ec78f7"
Mc13048	RepeatMasker	Retroposon?	5395	6208	4189	-	.	ID="SINE2-1_AP";Tend="1324";Tstart="502";shortTE="F";uid="4d1a1268-4831-4dc2-8115-037a7b5de70b"
Mc13048	RepeatMasker	Retroposon?	5008	5227	472	-	.	ID="RND-5_FAMILY-7954";Tend="297";Tstart="108";shortTE="F";uid="8a9bafdf-8837-4168-9f04-44de1a340df9"
Mc13049	RepeatMasker	DNA/Ginger-1	2427	2634	445	+	.	ID="RND-6_FAMILY-2746";Tend="452";Tstart="260";shortTE="F";uid="ab5d1246-8590-46f0-883b-5f3c35376695"
Mc13049	RepeatMasker	Retroposon?	2469	3353	1592	-	.	ID="SINE2-1_AP";Tend="1764";Tstart="846";shortTE="F";uid="23179977-6b5d-452d-91ab-0ed9b83eb684"
Mc1305	RepeatMasker	DNA/Ginger	33274	35011	12685	+	.	ID="RND-1_FAMILY-6";Tend="2417";Tstart="689";shortTE="F";uid="a1621433-d943-4500-9cfc-994584f1392a"
Mc1305	RepeatMasker	DNA	17584	17733	582	+	.	ID="DNA4-1_AP";Tend="155";Tstart="5";shortTE="F";uid="ea380055-ea18-41dc-a982-24f0129f6cea"
Mc1305	RepeatMasker	DNA	17710	18196	1938	+	.	ID="dna4-1_ap";Tend="823";Tstart="286";shortTE="F";uid="e29ca454-c2f7-4279-ab8d-ee47949be83b"
Mc1305	RepeatMasker	DNA	31117	31329	490	+	.	ID="DNA-TTAA-1_AP";Tend="423";Tstart="212";shortTE="F";uid="8decdb39-3600-4793-86a7-0ec2e890e4bb"
Mc1305	RepeatMasker	DNA	558	1198	1154	-	.	ID="DNA4-2_AP";Tend="758";Tstart="15";shortTE="F";uid="7a0eee24-1845-428a-b540-794930e4ee28"
Mc1305	RepeatMasker	DNA/hAT-Blackjack	21662	21770	432	-	.	ID="HAT-4_PBA";Tend="5984";Tstart="5873";shortTE="F";uid="dcb946c7-7d46-448f-8642-dcf72ecd5506"
Mc1305	RepeatMasker	DNA	1988	2730	2957	-	.	ID="dna4-2_ap";Tend="1198";Tstart="24";shortTE="F";uid="57d79402-62c6-45a3-9119-fdf7f5b103f6"
Mc1305	RepeatMasker	Unknown	25474	26057	2933	-	.	ID="RND-6_FAMILY-2561";Tend="958";Tstart="382";shortTE="F";uid="5fee7243-9031-4e96-a45f-c34f32b0bfef"
Mc1305	RepeatMasker	LINE/RTE-BovB	24032	24357	531	-	.	ID="RND-6_FAMILY-51185";Tend="342";Tstart="19";shortTE="F";uid="732c0436-d34c-4f4f-bdc3-eab99aceb12f"
Mc1305	RepeatMasker	DNA/hAT-Charlie	30786	30915	787	-	.	ID="RND-5_FAMILY-1675";Tend="1050";Tstart="932";shortTE="F";uid="99691637-0415-4868-abfb-3f137eb826c3"
Mc1305	RepeatMasker	DNA	15756	16141	1520	-	.	ID="TTAA7_AP";Tend="434";Tstart="1";shortTE="F";uid="bf9b0d92-d0e2-4609-9a9a-2b7c0781157b"
Mc1305	RepeatMasker	LINE/CR1	40875	41342	864	-	.	ID="RND-5_FAMILY-1592";Tend="476";Tstart="9";shortTE="F";uid="4fa9bf45-cb8d-428b-b854-c2206d18b47c"
Mc1305	RepeatMasker	DNA/hAT-hAT19	39639	39890	1437	-	.	ID="RND-5_FAMILY-10701";Tend="1460";Tstart="1266";shortTE="F";uid="90457f87-6541-4258-9b98-e3708f9c3e6f"
Mc13050	RepeatMasker	Retroposon?	607	1110	837	+	.	ID="SINE2-1_AP";TEgroup="ctg_13050%7CSINE2-1_AP%7C1";Tend="1394";Tstart="588";shortTE="F";uid="de62db8e-5d85-4869-8f9d-58c8cbf663a1"
Mc13050	RepeatMasker	DNA/hAT-Tip100	351	547	1617	+	.	ID="RND-1_FAMILY-157";Tend="1107";Tstart="913";shortTE="F";uid="849dc30c-cbd7-42a7-9e9b-9112e3e4c780"
Mc13050	RepeatMasker	DNA/hAT-Tip100	5910	6183	843	+	.	ID="RND-5_FAMILY-7149";Tend="743";Tstart="408";shortTE="F";uid="0b633a7c-564f-42c5-9685-24630f2fa068"
Mc13050	RepeatMasker	Retroposon?	1	262	2118	+	.	ID="RND-6_FAMILY-21009";Tend="1208";Tstart="962";shortTE="F";uid="041e2dea-e318-4bb9-baf1-267eb4616339"
Mc13050	RepeatMasker	DNA	3384	3881	3402	+	.	ID="TTAA13B_AP";Tend="595";Tstart="106";shortTE="F";uid="8856c785-050b-43d6-bb7b-d61568d03cc9"
Mc13051	RepeatMasker	DNA/hAT-Tip100	4117	4620	1577	+	.	ID="RND-5_FAMILY-1688";Tend="1212";Tstart="725";shortTE="F";uid="7292cbb6-09c7-469a-b50e-6fa99f54abf5"
Mc13051	RepeatMasker	DNA/Ginger-1	204	466	1034	+	.	ID="RND-6_FAMILY-2746";Tend="574";Tstart="300";shortTE="F";uid="01dfede4-4084-43ef-bb4a-80fdee078734"
Mc13051	RepeatMasker	DNA/hAT-Tip100	4941	6897	7491	+	.	ID="RND-6_FAMILY-6714";TEgroup="ctg_13051%7CRND-6_FAMILY-6714%7C1";Tend="1650";Tstart="1";shortTE="F";uid="21e67206-36ac-49b3-91fd-2fc2ebd7b644"
Mc13051	RepeatMasker	DNA/Kolobok-E	10554	11128	3959	-	.	ID="RND-6_FAMILY-8469";Tend="1726";Tstart="1145";shortTE="F";uid="f63d9b80-7f66-405a-9151-44f49361dedb"
Mc13051	RepeatMasker	DNA/hAT-Tip100	4121	4441	699	-	.	ID="RND-6_FAMILY-1928";Tend="1911";Tstart="1312";shortTE="F";uid="297bad35-cf4b-445b-9b21-673642c5067e"
Mc13051	RepeatMasker	DNA/Kolobok-E	467	615	1079	-	.	ID="rnd-6_family-20546";Tend="324";Tstart="83";shortTE="F";uid="45fc7d88-3faa-420c-a478-39c22114aaf3"
Mc13051	RepeatMasker	Unknown	8088	10237	5223	-	.	ID="RND-6_FAMILY-3560";Tend="1713";Tstart="31";shortTE="F";uid="e414d34b-7920-4913-9f52-575bfad1c605"
Mc13051	RepeatMasker	DNA/hAT-Tip100	6885	7291	2514	-	.	ID="RND-6_FAMILY-6714";Tend="377";Tstart="1";shortTE="F";uid="bb7b88c8-1029-4c8c-bcaa-66610fe63a9a"
Mc13051	RepeatMasker	Retroposon?	99	383	528	-	.	ID="RND-1_FAMILY-311";Tend="2146";Tstart="1845";shortTE="F";uid="9346700f-5764-44b9-bf69-b16d264e20ec"
Mc13051	RepeatMasker	Retroposon?	4564	4806	930	-	.	ID="SINE2-1_AP";Tend="449";Tstart="198";shortTE="F";uid="a606020a-8952-4627-b6c9-7ef3c96734c0"
Mc13052	RepeatMasker	Retroposon?	4841	5316	3552	+	.	ID="SINE2-1_AP";Tend="1770";Tstart="1285";shortTE="F";uid="9483def4-4295-4dc6-a158-5e9198d8a772"
Mc13052	RepeatMasker	DNA/Ginger	3724	4841	8509	+	.	ID="RND-1_FAMILY-6";Tend="1799";Tstart="699";shortTE="F";uid="597f74f3-2bb9-4406-a74c-95f27636e6e0"
Mc13052	RepeatMasker	Retroposon?	3311	3735	2635	+	.	ID="SINE2-1_AP";Tend="454";Tstart="1";shortTE="F";uid="972a7a2d-3f66-428b-a435-1d8ffcd98f76"
Mc13052	RepeatMasker	DNA/Ginger-1	4553	4916	560	-	.	ID="RND-1_FAMILY-4";Tend="2187";Tstart="1855";shortTE="F";uid="7a844245-cbad-49bb-afbe-8d7ed3b9506b"
Mc13052	RepeatMasker	DNA/P	1536	2389	1842	-	.	ID="RND-6_FAMILY-25650";Tend="1015";Tstart="182";shortTE="F";uid="e868f770-8b4c-469c-8f48-71d30bca9c18"
Mc13052	RepeatMasker	DNA/Ginger-1	5154	5357	1085	-	.	ID="rnd-6_family-2746";Tend="447";Tstart="271";shortTE="F";uid="c8cf8964-f69e-4eee-92ca-630fed46a270"
Mc13053	RepeatMasker	Unknown	230	1097	6134	+	.	ID="RND-1_FAMILY-346";Tend="1348";Tstart="478";shortTE="F";uid="3a725853-ab85-47e7-8833-9586916c25ac"
Mc13053	RepeatMasker	LINE/R1	5889	6206	2331	+	.	ID="RND-1_FAMILY-29";Tend="822";Tstart="512";shortTE="F";uid="1ab3e6d7-f8e7-4f11-a0c5-619809e509b9"
Mc13053	RepeatMasker	DNA/P	3832	4232	528	-	.	ID="P4_AG";Tend="3677";Tstart="3271";shortTE="F";uid="4fde5023-3a0c-4afb-8f4c-57a786a02823"
Mc13053	RepeatMasker	LINE/R1	1426	1787	1514	-	.	ID="RND-1_FAMILY-82";Tend="1675";Tstart="1261";shortTE="F";uid="bf641220-9ab9-40ea-b71d-735960fb44b2"
Mc13054	RepeatMasker	DNA/hAT	1	426	3101	+	.	ID="RND-5_FAMILY-7437";Tend="1539";Tstart="1070";shortTE="F";uid="3c308877-4fd8-4f82-acf0-894d7fdceb38"
Mc13054	RepeatMasker	LINE/L2	4507	6166	938	+	.	ID="RND-5_FAMILY-3186";Tend="825";Tstart="23";shortTE="F";uid="33a27630-be92-43ac-8030-5a97f08b940b"
Mc13054	RepeatMasker	Unknown	397	817	1097	+	.	ID="RND-1_FAMILY-199";Tend="1645";Tstart="1007";shortTE="F";uid="987b6d37-4fec-49af-97db-3c85eea98236"
Mc13054	RepeatMasker	DNA/Ginger-2	1153	1269	404	-	.	ID="RND-6_FAMILY-4536";Tend="763";Tstart="637";shortTE="F";uid="28df4adf-ab2b-45bf-8967-32b41fc23498"
Mc13054	RepeatMasker	DNA/Ginger	3230	3405	481	-	.	ID="RND-5_FAMILY-2916";TEgroup="ctg_13054%7CRND-5_FAMILY-2916%7C1";Tend="1926";Tstart="1750";shortTE="T";uid="99bddd13-d37e-4fc1-b8e9-997971c6886d"
Mc13055	RepeatMasker	Retroposon?	3552	4579	3889	+	.	ID="RND-1_FAMILY-311";Tend="2041";Tstart="1026";shortTE="F";uid="3a5cbe21-6ac8-42f8-999d-d576e4a58e16"
Mc13055	RepeatMasker	DNA/Ginger-1	3300	4118	5626	-	.	ID="RND-6_FAMILY-13505";Tend="2247";Tstart="1424";shortTE="F";uid="74320480-7c99-4356-9118-4b8ba9d8b4ce"
Mc13055	RepeatMasker	DNA	1044	1229	432	-	.	ID="ttaa2c_ap";Tend="406";Tstart="224";shortTE="F";uid="11a15af9-413c-45d5-b896-ba3a0e586df7"
Mc13056	RepeatMasker	Retroposon?	2740	3390	1554	+	.	ID="RND-6_FAMILY-15928";Tend="1176";Tstart="477";shortTE="F";uid="5c72dd49-236e-4201-86bb-c4d6c1e13ff5"
Mc13056	RepeatMasker	DNA/hAT-Tip100	312	419	411	+	.	ID="RND-1_FAMILY-326";Tend="1520";Tstart="1414";shortTE="F";uid="8158bafe-c857-4855-b7a7-1cf78eb48b75"
Mc13056	RepeatMasker	DNA/hAT-Tip100	5637	5851	1242	+	.	ID="RND-6_FAMILY-14356";Tend="1720";Tstart="1506";shortTE="F";uid="1f20d905-c28f-42cb-8337-51ecc5215e0e"
Mc13056	RepeatMasker	DNA	5957	6092	566	+	.	ID="RND-6_FAMILY-6109";Tend="845";Tstart="710";shortTE="F";uid="f719c1d2-f080-4239-93e6-dfd8afc2fb57"
Mc13056	RepeatMasker	Retroposon?	2312	2524	416	-	.	ID="SINE2-1_AP";Tend="1275";Tstart="1063";shortTE="F";uid="f1ef7229-187d-42a5-a492-6a0bf45986aa"
Mc13056	RepeatMasker	DNA/hAT-Tip100	5867	5990	890	-	.	ID="RND-6_FAMILY-46643";Tend="1173";Tstart="1054";shortTE="F";uid="cd3fec9b-9a2a-498a-b8af-f385fabbbab3"
Mc13056	RepeatMasker	DNA/Ginger-1	5972	6196	879	-	.	ID="RND-6_FAMILY-13505";Tend="2253";Tstart="2043";shortTE="F";uid="ccb3ff3c-4be8-4773-a25c-8a84580f8281"
Mc13057	RepeatMasker	Retroposon?	1901	2555	2209	+	.	ID="SINE2-1_AP";Tend="1770";Tstart="605";shortTE="F";uid="7be0854f-d3d3-4ef4-87f3-c419dc607348"
Mc13057	RepeatMasker	DNA/PIF-Harbinger	541	764	505	+	.	ID="ISL2EU-7_CFL";Tend="557";Tstart="334";shortTE="F";uid="53ce78d8-f803-4c11-91dd-abb23df51772"
Mc13057	RepeatMasker	DNA/PIF-Harbinger	2865	3676	1336	+	.	ID="ISL2EU-7_CFL";Tend="2224";Tstart="1418";shortTE="F";uid="8d406b9f-08d7-46b3-80dc-035441566aad"
Mc13057	RepeatMasker	Unknown	1798	1918	674	-	.	ID="RND-6_FAMILY-10375";Tend="1725";Tstart="1617";shortTE="F";uid="dc0ffbe0-4d64-4a22-8ca0-4ba82bda7361"
Mc13057	RepeatMasker	Unknown	2552	2792	661	-	.	ID="RND-6_FAMILY-10375";Tend="974";Tstart="732";shortTE="F";uid="0a4a8342-cd6c-4499-ab4a-a726d167a14e"
Mc13058	RepeatMasker	DNA/PIF-Harbinger	5321	5880	569	+	.	ID="HARB-1_AP";Tend="2390";Tstart="1838";shortTE="F";uid="b05470e8-3cf2-44e9-b664-f149783351f0"
Mc13058	RepeatMasker	DNA/P	3080	4073	1414	+	.	ID="RND-6_FAMILY-7633";Tend="2731";Tstart="1656";shortTE="F";uid="68d8e133-07d2-4a00-b4a1-3326fb1b8ab3"
Mc13058	RepeatMasker	Unknown	574	958	3401	+	.	ID="RND-1_FAMILY-77";Tend="1604";Tstart="1220";shortTE="F";uid="8559abb7-dba8-4963-a0bf-10640da03a91"
Mc13058	RepeatMasker	Unknown	3	204	1815	-	.	ID="RND-6_FAMILY-5859";Tend="1090";Tstart="889";shortTE="F";uid="01fb7498-908f-4794-8fb6-319513cf45f4"
Mc13059	RepeatMasker	Retroposon?	2463	3753	5799	+	.	ID="SINE2-1_AP";Tend="1324";Tstart="1";shortTE="F";uid="6bdaf6ff-6cd8-4b97-8734-23eb61d85f09"
Mc13059	RepeatMasker	DNA	4666	5097	2053	-	.	ID="TTAA2_AP";Tend="419";Tstart="1";shortTE="F";uid="883ca495-5500-472f-bf0d-8c4249819361"
Mc13059	RepeatMasker	DNA/Kolobok-E	3288	4014	1249	-	.	ID="KOLOBOKE-2_AP";Tend="1895";Tstart="1119";shortTE="F";uid="08fa0701-de40-45a8-b2c9-287fe14722ba"
Mc1306	RepeatMasker	DNA/TcMar-Pogo	32266	32379	422	+	.	ID="RND-5_FAMILY-156";Tend="1310";Tstart="1188";shortTE="F";uid="9aadc004-3eef-4e94-ad6f-dc696a3167f6"
Mc1306	RepeatMasker	Unknown	44475	44581	695	+	.	ID="RND-6_FAMILY-20061";Tend="945";Tstart="837";shortTE="F";uid="26421e9c-c1d7-47fd-9aef-16c823d4d298"
Mc1306	RepeatMasker	Unknown	44889	45014	710	+	.	ID="RND-6_FAMILY-20061";Tend="1239";Tstart="1124";shortTE="F";uid="1703c163-8bf2-48ef-badc-cf204f0de073"
Mc1306	RepeatMasker	DNA	23680	23941	523	-	.	ID="TTAA2D_AP";Tend="431";Tstart="179";shortTE="F";uid="98bc673f-1d87-4767-9dd8-21383272c445"
Mc1306	RepeatMasker	Unknown	43051	43344	2044	-	.	ID="RND-6_FAMILY-10410";Tend="1676";Tstart="1392";shortTE="F";uid="568f858d-002a-4d4e-9ba8-c39d37b8df7d"
Mc1306	RepeatMasker	DNA/hAT-Charlie	36077	36371	401	-	.	ID="RND-6_FAMILY-18888";TEgroup="ctg_1306%7CRND-6_FAMILY-18888%7C1";Tend="1498";Tstart="654";shortTE="F";uid="a601cdac-f8fc-4aa3-ac1f-a388a0dde17b"
Mc13060	RepeatMasker	DNA/TcMar?	3033	3238	646	+	.	ID="RND-5_FAMILY-2433";TEgroup="ctg_13060%7CRND-5_FAMILY-2433%7C1";Tend="1457";Tstart="796";shortTE="T";uid="421169f7-2ffe-4701-8031-d620c0a51bc4"
Mc13060	RepeatMasker	LINE/RTE-BovB	574	1122	511	+	.	ID="RTE-10_LMI";Tend="606";Tstart="49";shortTE="F";uid="c251c278-1bdb-474b-b1fb-6968b13493f1"
Mc13060	RepeatMasker	Unknown	4069	5444	7742	-	.	ID="RND-5_FAMILY-1940";Tend="2021";Tstart="632";shortTE="F";uid="e56321b8-7b0d-41f7-b044-8e1dffbc487b"
Mc13060	RepeatMasker	DNA/PIF-Harbinger	1689	2162	448	-	.	ID="ISL2EU-7_CFL";Tend="2033";Tstart="1570";shortTE="F";uid="4420181d-5c7e-435e-affc-03878fd449d3"
Mc13060	RepeatMasker	DNA/Kolobok-E	6008	6200	1147	-	.	ID="KOLOBOKE-1_AP";Tend="6605";Tstart="6412";shortTE="F";uid="30b3bbc0-6aac-4e9c-810d-4e320e73a140"
Mc13060	RepeatMasker	DNA/P	167	339	1198	-	.	ID="RND-6_FAMILY-8446";Tend="986";Tstart="810";shortTE="F";uid="40dea368-881e-4191-b964-0969ec65f609"
Mc13061	RepeatMasker	LINE/R1	5347	5976	1107	+	.	ID="SART-6_API";Tend="4359";Tstart="3742";shortTE="F";uid="57acd4d6-d786-4796-88e4-495704960ed1"
Mc13061	RepeatMasker	DNA/Ginger-1	366	929	3866	-	.	ID="RND-1_FAMILY-4";Tend="1238";Tstart="694";shortTE="F";uid="0eb49f01-ca8c-48c9-b576-2fd1b2dbeb0f"
Mc13061	RepeatMasker	DNA	4888	5109	439	-	.	ID="DNA4-2_AP";Tend="758";Tstart="541";shortTE="F";uid="6095ced2-1f37-448a-bf97-770c0b6223fa"
Mc13061	RepeatMasker	Retroposon?	1	349	2711	-	.	ID="RND-6_FAMILY-21009";Tend="481";Tstart="128";shortTE="F";uid="4ea3db0b-0f37-4143-bb23-8cf3bb88a653"
Mc13063	RepeatMasker	DNA/hAT-Ac	5894	6130	539	+	.	ID="rnd-6_family-120";Tend="1116";Tstart="921";shortTE="F";uid="df887d61-6c8e-4ec3-973b-3a106603d7e2"
Mc13063	RepeatMasker	Unknown	1	214	1873	+	.	ID="RND-1_FAMILY-151";Tend="215";Tstart="2";shortTE="F";uid="1b60c6be-e775-47ee-9750-8a111fbed399"
Mc13064	RepeatMasker	Unknown	2147	2570	1525	+	.	ID="RND-6_FAMILY-3105";Tend="1226";Tstart="793";shortTE="F";uid="58c1c308-e564-4854-bdd9-e4528c1e926a"
Mc13064	RepeatMasker	DNA/hAT-Tip100	167	593	3164	-	.	ID="RND-6_FAMILY-3788";Tend="761";Tstart="355";shortTE="F";uid="3ed515d9-8ebe-4d3f-8460-056196b8173b"
Mc13064	RepeatMasker	DNA/MULE-MuDR	2479	3472	1868	-	.	ID="rnd-6_family-15901";Tend="1694";Tstart="747";shortTE="F";uid="22b28749-ce35-484a-aab2-f52c2fad0406"
Mc13064	RepeatMasker	DNA/MULE-MuDR	3575	4186	1749	-	.	ID="RND-6_FAMILY-15901";Tend="1152";Tstart="456";shortTE="F";uid="593cb674-71fe-45ef-bf98-c0f71aea4095"
Mc13065	RepeatMasker	DNA	4127	4375	759	-	.	ID="TTAA27_AP";Tend="251";Tstart="1";shortTE="F";uid="e4cf5158-0116-461a-ae7a-fc47929384a9"
Mc13066	RepeatMasker	Unknown	1	940	6244	+	.	ID="RND-1_FAMILY-277";Tend="1916";Tstart="1006";shortTE="F";uid="1c1a1a22-f419-41d1-9c11-6460ea8e7aca"
Mc13066	RepeatMasker	Unknown	951	1090	768	+	.	ID="RND-5_FAMILY-2415";Tend="1258";Tstart="1134";shortTE="F";uid="ec4da238-3015-4c62-b0ff-3b86bda62d8b"
Mc13066	RepeatMasker	DNA/P	4911	5701	418	+	.	ID="RND-6_FAMILY-25650";TEgroup="ctg_13066%7CRND-6_FAMILY-25650%7C1";Tend="2229";Tstart="750";shortTE="F";uid="7f071bcd-3744-4dc7-bc97-3a56a44e643e"
Mc13066	RepeatMasker	DNA/Ginger	4686	4906	896	+	.	ID="RND-5_FAMILY-2916";Tend="608";Tstart="380";shortTE="F";uid="64aff18f-d095-4ca0-9cc6-557a0d064faa"
Mc13066	RepeatMasker	DNA/hAT-hAT19	2286	3322	6952	-	.	ID="RND-5_FAMILY-3402";Tend="1381";Tstart="322";shortTE="F";uid="a007da9f-a305-4694-9503-547ea24b81e2"
Mc13067	RepeatMasker	LINE/CR1	4980	5155	1314	+	.	ID="RND-6_FAMILY-6242";Tend="438";Tstart="268";shortTE="F";uid="009e195d-a300-4be0-ab1d-6eb1737233c0"
Mc13067	RepeatMasker	DNA/hAT-Ac	5999	6195	1300	+	.	ID="DNA8-14_AP";Tend="197";Tstart="1";shortTE="F";uid="07a01f30-8324-42bc-9e56-05239297ca16"
Mc13067	RepeatMasker	DNA/hAT-Charlie	4529	4841	688	-	.	ID="RND-6_FAMILY-15841";Tend="1192";Tstart="898";shortTE="F";uid="d0444911-5bc7-40f4-bb21-9944172237c5"
Mc13067	RepeatMasker	DNA/hAT-Charlie	4151	4364	449	-	.	ID="HAT-33_LMI";Tend="2277";Tstart="2066";shortTE="F";uid="7586f060-4024-496b-b8e5-342f9e3f477f"
Mc13067	RepeatMasker	Unknown	1	382	2340	-	.	ID="RND-5_FAMILY-4474";Tend="1254";Tstart="892";shortTE="F";uid="3ed60296-1448-40a6-ae69-16120e2f727e"
Mc13068	RepeatMasker	Unknown	2677	4721	1562	+	.	ID="RND-6_FAMILY-16445";Tend="1900";Tstart="32";shortTE="F";uid="df47be13-ba7c-447c-b229-bc75930e97d5"
Mc13068	RepeatMasker	Unknown	5297	5957	3832	+	.	ID="RND-6_FAMILY-17143";Tend="1598";Tstart="967";shortTE="F";uid="9a74f18d-d962-442c-87b1-66d2f168be98"
Mc13068	RepeatMasker	Unknown	1165	1567	1224	-	.	ID="RND-6_FAMILY-11176";Tend="1249";Tstart="881";shortTE="F";uid="d256406b-15b9-433d-91ea-dc5a932a8123"
Mc13068	RepeatMasker	Unknown	1806	1956	932	-	.	ID="RND-6_FAMILY-11176";Tend="654";Tstart="502";shortTE="F";uid="3e92e24b-ebbf-4463-a4a9-f21c1eb06841"
Mc13068	RepeatMasker	DNA/hAT-Tip100	25	296	1736	-	.	ID="RND-6_FAMILY-6472";Tend="768";Tstart="476";shortTE="F";uid="2f20cc42-8428-421c-ba53-2e21cc2481a3"
Mc13068	RepeatMasker	DNA/TcMar-Mariner	4688	5056	3078	-	.	ID="RND-6_FAMILY-24253";Tend="942";Tstart="575";shortTE="F";uid="0a587870-b542-4095-8e22-3bc5c65ef277"
Mc13068	RepeatMasker	LINE/R1	1043	1147	620	-	.	ID="RND-5_FAMILY-381";Tend="463";Tstart="356";shortTE="F";uid="99d95eb2-6a6f-4508-9ce1-0e8ade34ffb4"
Mc13069	RepeatMasker	DNA/hAT-hAT19	3824	4352	3985	+	.	ID="RND-5_FAMILY-10701";Tend="1399";Tstart="853";shortTE="F";uid="907cf4e8-a3dd-4330-9a0b-f218b7307fa7"
Mc13069	RepeatMasker	Retroposon?	1159	1441	851	+	.	ID="SINE2-1_AP";Tend="1238";Tstart="964";shortTE="F";uid="f56f4277-adea-4b17-8de0-70343ca214f1"
Mc13069	RepeatMasker	DNA/PIF-Harbinger	70	813	2705	-	.	ID="HARB-1_AP";Tend="737";Tstart="1";shortTE="F";uid="0fa6d154-2035-4d10-8ee0-d1f247770d45"
Mc13069	RepeatMasker	DNA/hAT-Blackjack	5146	5480	442	-	.	ID="RND-6_FAMILY-28737";TEgroup="ctg_13069%7CRND-6_FAMILY-28737%7C1";Tend="909";Tstart="405";shortTE="F";uid="002f1458-f987-4b3d-b5bc-91dbf09f454f"
Mc13069	RepeatMasker	Unknown	4954	5095	898	-	.	ID="RND-5_FAMILY-6674";Tend="1138";Tstart="998";shortTE="F";uid="b8d478d5-1a20-4d49-8b21-e53517c61f60"
Mc13069	RepeatMasker	DNA/Kolobok-E	4335	4522	541	-	.	ID="RND-6_FAMILY-20300";Tend="567";Tstart="392";shortTE="F";uid="312274a6-bbcb-40f6-906d-92efe747d88f"
Mc1307	RepeatMasker	Unknown	40	191	476	+	.	ID="RND-6_FAMILY-1529";Tend="1007";Tstart="856";shortTE="F";uid="12b44c11-a7c4-40f5-8f3e-f6abeca07c06"
Mc1307	RepeatMasker	DNA/hAT-Tip100	52040	52843	4421	+	.	ID="RND-5_FAMILY-1688";Tend="1310";Tstart="514";shortTE="F";uid="07f9a021-b52b-4527-98bf-eeb1f909f70e"
Mc1307	RepeatMasker	DNA	315	752	2361	+	.	ID="TTAA2_AP";Tend="427";Tstart="1";shortTE="F";uid="7a18c25c-c703-48d7-81ad-2703edecc4c9"
Mc1307	RepeatMasker	Unknown	753	1538	988	+	.	ID="RND-6_FAMILY-8492";Tend="917";Tstart="54";shortTE="F";uid="ca298a7b-fc93-43ae-bffe-28162c9a4342"
Mc1307	RepeatMasker	DNA/P	18575	18798	1012	+	.	ID="DNA8-26_AP";Tend="259";Tstart="1";shortTE="F";uid="ba66140d-38d7-4881-b768-50040628485c"
Mc1307	RepeatMasker	DNA/Ginger-1	51745	52056	2352	+	.	ID="RND-6_FAMILY-2746";Tend="607";Tstart="300";shortTE="F";uid="362e7398-8fd5-431d-a785-49223ca00972"
Mc1307	RepeatMasker	DNA/hAT-hAT19	50522	51118	988	+	.	ID="RND-5_FAMILY-2308";TEgroup="ctg_1307%7CRND-5_FAMILY-2308%7C1";Tend="1726";Tstart="758";shortTE="F";uid="0a51f8ed-15d1-411d-a25e-80273e2a751c"
Mc1307	RepeatMasker	DNA/hAT-Charlie	34521	35022	4080	+	.	ID="RND-5_FAMILY-2854";Tend="993";Tstart="500";shortTE="F";uid="3ffa177b-8109-41fd-8ee2-b28b56c7fc96"
Mc1307	RepeatMasker	DNA/hAT-Tip100	35860	36337	1577	+	.	ID="HAT-N16_AP";Tend="564";Tstart="1";shortTE="F";uid="f6857497-8547-4771-b907-39344c6897e6"
Mc1307	RepeatMasker	Retroposon?	37050	37177	526	+	.	ID="SINE2-1_AP";Tend="1770";Tstart="1633";shortTE="F";uid="56b253fe-2d9e-4057-a28f-e6409f00ecfa"
Mc1307	RepeatMasker	DNA/hAT-Tip100	32591	32821	1147	-	.	ID="RND-6_FAMILY-4194";Tend="1693";Tstart="1506";shortTE="F";uid="e8a94d8d-4f4f-48e0-a6a0-24434286a52b"
Mc1307	RepeatMasker	DNA	18401	18526	454	-	.	ID="ttaa3b_ap";Tend="228";Tstart="99";shortTE="F";uid="de6cabf4-2234-4bc3-9280-4247d7f77702"
Mc1307	RepeatMasker	DNA/hAT-hAT19	32811	33443	4636	-	.	ID="rnd-5_family-10701";Tend="1462";Tstart="852";shortTE="F";uid="12e05574-41be-45cd-9e92-fdd52281d52e"
Mc1307	RepeatMasker	DNA	3425	3629	849	-	.	ID="TTAA4B_AP";Tend="205";Tstart="1";shortTE="F";uid="fa575068-94b5-48bf-a561-94f9f866fb3e"
Mc1307	RepeatMasker	DNA	3630	3796	513	-	.	ID="DNA8-77_AP";Tend="1242";Tstart="1078";shortTE="F";uid="07d6eef5-215e-4e2a-a02c-2644e4b7f059"
Mc1307	RepeatMasker	Retroposon?	9742	10440	1012	-	.	ID="SINE2-1_AP";Tend="809";Tstart="83";shortTE="F";uid="d13610a5-36ff-43d2-9bbe-cb8af5db3f5d"
Mc1307	RepeatMasker	DNA/Kolobok-E	36974	37139	422	-	.	ID="KOLOBOKE-2_AP";Tend="1294";Tstart="1119";shortTE="F";uid="00d33357-e16c-4337-829d-332be3a76e2e"
Mc1307	RepeatMasker	DNA/Kolobok-E	52057	52280	1416	-	.	ID="KOLOBOKE-3_AP";Tend="2165";Tstart="1629";shortTE="F";uid="c81417fc-0473-4798-baa1-4b33e5d75c93"
Mc1307	RepeatMasker	DNA/hAT-Tip100	33398	34398	7069	-	.	ID="RND-6_FAMILY-4194";Tend="1517";Tstart="563";shortTE="F";uid="1cd36f13-2908-466e-8f65-ff28552b0db9"
Mc1307	RepeatMasker	Unknown	14681	14868	401	-	.	ID="RND-6_FAMILY-3091";Tend="1184";Tstart="1020";shortTE="F";uid="802fd349-0bd7-439f-839a-43588511daea"
Mc13070	RepeatMasker	DNA/Ginger-1	2327	2453	431	+	.	ID="GINGER1-1_AP";Tend="4129";Tstart="4001";shortTE="F";uid="d443e421-2bd7-4f9e-9fc0-31d42a1eb612"
Mc13070	RepeatMasker	RC/Helitron	537	1157	2139	+	.	ID="RND-5_FAMILY-1214";Tend="626";Tstart="25";shortTE="F";uid="1b96f850-c9a2-463c-bf13-e19613bb4f8e"
Mc13070	RepeatMasker	LTR/Gypsy	5300	5868	544	+	.	ID="GYPSY-12_PBA-I";Tend="3103";Tstart="2510";shortTE="F";uid="c6641842-abee-449e-a033-5d3ceb17e6e0"
Mc13070	RepeatMasker	Unknown	4702	5008	2285	+	.	ID="RND-1_FAMILY-290";Tend="1108";Tstart="796";shortTE="F";uid="4aaa4029-f1e8-45ff-91c2-d6da5a65c8db"
Mc13070	RepeatMasker	LINE/CR1	3893	4003	622	-	.	ID="RND-4_FAMILY-384";Tend="237";Tstart="128";shortTE="F";uid="6f590f97-caa0-4d59-b579-f74ab8bdb3c1"
Mc13071	RepeatMasker	DNA/hAT-Charlie	2831	3368	3342	+	.	ID="RND-1_FAMILY-136";Tend="1448";Tstart="926";shortTE="F";uid="182c3172-09ac-4d71-bd5b-2e3ad5500218"
Mc13071	RepeatMasker	DNA	2249	2395	934	+	.	ID="TTAA7_AP";Tend="144";Tstart="1";shortTE="F";uid="fac007b6-9378-4052-9424-c68013b97d74"
Mc13071	RepeatMasker	DNA/MULE-MuDR	5528	6673	1256	+	.	ID="dna8-110_ap";Tend="1770";Tstart="363";shortTE="F";uid="375de136-9620-40b2-81b9-672d4bb2889b"
Mc13071	RepeatMasker	DNA/MULE-MuDR	4945	5368	1584	+	.	ID="DNA8-110_AP";Tend="349";Tstart="1";shortTE="F";uid="b07b10ab-75a3-479d-b0fd-100ab67b84d3"
Mc13071	RepeatMasker	Retroposon?	7185	8041	6646	-	.	ID="RND-6_FAMILY-21009";Tend="1252";Tstart="405";shortTE="F";uid="2835cb8d-2c1e-48ea-b913-4b003031896f"
Mc13071	RepeatMasker	Unknown	3364	3465	613	-	.	ID="RND-1_FAMILY-85";Tend="1181";Tstart="1079";shortTE="F";uid="8988d564-d1fb-4f62-8c17-48b278f3524c"
Mc13071	RepeatMasker	Unknown	2471	2824	1346	-	.	ID="RND-1_FAMILY-77";Tend="1607";Tstart="1251";shortTE="F";uid="30550edb-0ad4-43df-9df1-5871c8b09dc2"
Mc13071	RepeatMasker	DNA/hAT-Tip100	14	1930	13708	-	.	ID="RND-6_FAMILY-3683";Tend="1987";Tstart="143";shortTE="F";uid="2619cbf2-07ab-40b7-876a-20eacbc023b6"
Mc13071	RepeatMasker	DNA	6410	6978	1481	-	.	ID="RND-6_FAMILY-5609";Tend="1626";Tstart="1072";shortTE="F";uid="4b078588-f27c-4e86-b0f1-18ff8a746cec"
Mc13071	RepeatMasker	Unknown	3514	4802	5802	-	.	ID="RND-6_FAMILY-5922";TEgroup="ctg_13071%7CRND-6_FAMILY-5922%7C1";Tend="1035";Tstart="2";shortTE="F";uid="913ecd24-a5f8-4220-ac89-2fa6cb5aa8e9"
Mc13072	RepeatMasker	DNA/Ginger	1	212	1746	+	.	ID="RND-5_FAMILY-2916";Tend="1994";Tstart="1783";shortTE="F";uid="e7fd62b3-ba5d-412e-8ce0-2004cc0a9356"
Mc13072	RepeatMasker	DNA/hAT	3990	4237	1543	+	.	ID="RND-1_FAMILY-198";Tend="1152";Tstart="901";shortTE="F";uid="8f47fc6d-81d4-41b6-a496-03aeedb14c39"
Mc13072	RepeatMasker	DNA/hAT-Ac	3374	3521	407	-	.	ID="RND-1_FAMILY-209";Tend="998";Tstart="866";shortTE="F";uid="ef78da78-4722-499c-acfd-8b6ded9c5ca9"
Mc13073	RepeatMasker	Unknown	2614	3259	5155	+	.	ID="RND-6_FAMILY-1037";Tend="1506";Tstart="877";shortTE="F";uid="538ff780-d257-491e-9e3b-4b532e3a388e"
Mc13073	RepeatMasker	DNA/Ginger-1	5765	5867	1766	+	.	ID="rnd-6_family-2746";Tend="749";Tstart="257";shortTE="F";uid="31dc6863-381c-4376-bbbc-2e3fbee45efe"
Mc13073	RepeatMasker	Retroposon?	1	376	3244	+	.	ID="RND-6_FAMILY-21009";Tend="1209";Tstart="832";shortTE="F";uid="8a17da3e-abaf-4ac2-b117-5581e4ec260a"
Mc13073	RepeatMasker	DNA	1994	2277	1019	-	.	ID="RND-6_FAMILY-32488";Tend="1545";Tstart="1257";shortTE="F";uid="35d1fd0a-847e-4a58-b13d-b70badb308d7"
Mc13073	RepeatMasker	DNA	5003	5270	2223	-	.	ID="RND-5_FAMILY-4661";Tend="842";Tstart="575";shortTE="F";uid="3dd0317e-fc9a-4b4b-80b3-68d8adc6de41"
Mc13073	RepeatMasker	DNA	3294	4325	601	-	.	ID="RND-6_FAMILY-32488";TEgroup="ctg_13073%7CRND-6_FAMILY-32488%7C1";Tend="1168";Tstart="197";shortTE="T";uid="b5775f97-11f0-47b6-8a85-500ee08f4f24"
Mc13073	RepeatMasker	DNA/hAT-Ac	1554	1709	1231	-	.	ID="RND-6_FAMILY-7342";Tend="164";Tstart="11";shortTE="F";uid="934c07c8-6e00-4bf0-aab2-f89be306fd30"
Mc13073	RepeatMasker	DNA/Kolobok-E	5868	6192	1737	-	.	ID="RND-6_FAMILY-22667";Tend="1355";Tstart="1048";shortTE="F";uid="7bd605a9-db99-4995-ab21-89923de0545f"
Mc13074	RepeatMasker	DNA/hAT-Charlie	670	1602	4932	+	.	ID="RND-1_FAMILY-191";Tend="1811";Tstart="886";shortTE="F";uid="4a03a269-750b-4d67-8953-a83a2f73d949"
Mc13075	RepeatMasker	Unknown	2989	3185	1291	+	.	ID="RND-6_FAMILY-16266";Tend="1157";Tstart="963";shortTE="F";uid="4d5da4c3-d9b4-4ca4-9b3e-a14f2a5cdad9"
Mc13075	RepeatMasker	Retroposon?	1	932	7432	+	.	ID="RND-6_FAMILY-21009";Tend="1208";Tstart="291";shortTE="F";uid="385daff9-8ea2-4efc-8677-e52acbc45b41"
Mc13075	RepeatMasker	LINE/I-Jockey	3204	5359	2382	+	.	ID="VINGI-1_APIS";Tend="2311";Tstart="161";shortTE="F";uid="47a0e055-b345-4c19-9a73-80dc0ea6c350"
Mc13075	RepeatMasker	Unknown	2100	2656	1362	+	.	ID="RND-6_FAMILY-16266";Tend="889";Tstart="409";shortTE="F";uid="653617a8-93a5-4c15-a593-d67b297dc4d3"
Mc13075	RepeatMasker	LTR/Gypsy	5476	6189	5835	+	.	ID="RND-6_FAMILY-6504";Tend="1032";Tstart="319";shortTE="F";uid="47c5ee59-44e2-450f-ad6b-e3d6316015b3"
Mc13076	RepeatMasker	DNA/CMC-EnSpm	2	2481	19179	-	.	ID="ENSPM-1_AP";Tend="2481";Tstart="1";shortTE="F";uid="10cefbea-c882-44ff-86aa-e6ed41fd409c"
Mc13077	RepeatMasker	Unknown	5985	6189	1882	-	.	ID="RND-6_FAMILY-3054";Tend="1135";Tstart="931";shortTE="F";uid="6b50ffe8-16c8-4c5d-9fe1-3920d1a28e27"
Mc13077	RepeatMasker	DNA	1311	1441	864	-	.	ID="DNA2-3_AP";Tend="136";Tstart="6";shortTE="F";uid="696112d0-b130-4c21-865a-f585e80ac51c"
Mc13077	RepeatMasker	Unknown	5655	5982	2509	-	.	ID="RND-6_FAMILY-22827";Tend="1382";Tstart="1061";shortTE="F";uid="e8b28731-93f5-4306-ba2e-7e5fd49d5902"
Mc13077	RepeatMasker	DNA	613	947	1337	-	.	ID="DNA2-3_AP";Tend="632";Tstart="224";shortTE="F";uid="44eb7632-a9fa-4f32-8c0f-ead07b788c59"
Mc13077	RepeatMasker	DNA/MULE-MuDR	1493	2362	5882	-	.	ID="RND-5_FAMILY-3699";Tend="1557";Tstart="676";shortTE="F";uid="0113f079-2737-424c-b7ca-f1947e0725e6"
Mc13079	RepeatMasker	DNA	235	559	734	-	.	ID="DNAX-2_AP";Tend="342";Tstart="1";shortTE="F";uid="fcda8858-7d42-4c34-a7dc-0d4a9746262f"
Mc13079	RepeatMasker	DNA	4992	5243	452	-	.	ID="dna4-2b_ap";Tend="773";Tstart="529";shortTE="F";uid="0ac69a32-33cc-4170-8d4a-94f6bd732cff"
Mc1308	RepeatMasker	DNA	13368	13911	4127	+	.	ID="RND-1_FAMILY-285";Tend="1606";Tstart="1059";shortTE="F";uid="3bd467a0-e14f-43b3-a12f-0864d496e054"
Mc1308	RepeatMasker	DNA/hAT-Tip100	9946	10114	1085	+	.	ID="RND-6_FAMILY-26438";Tend="1002";Tstart="814";shortTE="F";uid="8733ea1c-376a-419e-bfa6-5ecd52d4baa0"
Mc1308	RepeatMasker	DNA/MULE-MuDR	28777	28892	596	+	.	ID="RND-6_FAMILY-17031";Tend="797";Tstart="685";shortTE="F";uid="40afe7e3-86b3-4cc7-9354-e341513d2edf"
Mc1308	RepeatMasker	DNA/hAT	2162	2571	435	+	.	ID="RND-6_FAMILY-7506";Tend="1891";Tstart="1478";shortTE="F";uid="629482d6-ea11-41e0-8f78-a352519981d8"
Mc1308	RepeatMasker	Unknown	10655	11483	495	+	.	ID="RND-6_FAMILY-962";TEgroup="ctg_1308%7CRND-6_FAMILY-962%7C1";Tend="1430";Tstart="225";shortTE="F";uid="452ba168-1257-4bdd-8131-bd001f3de975"
Mc1308	RepeatMasker	Unknown	535	1619	4865	+	.	ID="RND-6_FAMILY-20323";Tend="1316";Tstart="282";shortTE="F";uid="c91a8d02-c533-4099-acd6-ad4c23e4f2ea"
Mc1308	RepeatMasker	DNA/hAT-Tip100	38455	38670	1341	+	.	ID="RND-6_FAMILY-4650";Tend="1374";Tstart="1156";shortTE="F";uid="d09b45e2-0f86-4485-ad80-5a312a3730b5"
Mc1308	RepeatMasker	DNA/hAT-Tip100	25348	25469	453	+	.	ID="RND-5_FAMILY-14389";Tend="222";Tstart="103";shortTE="F";uid="f371ca16-7948-453f-bc0e-3fb3002197d5"
Mc1308	RepeatMasker	DNA	12082	12349	978	+	.	ID="TTAA2_AP";Tend="427";Tstart="117";shortTE="F";uid="98476f3f-16f9-408f-8e91-e2b08d959a44"
Mc1308	RepeatMasker	Retroposon?	10	213	1243	+	.	ID="SINE2-1_AP";Tend="1770";Tstart="1614";shortTE="F";uid="b709e95f-fb76-43ce-9e97-a5730f40f8e8"
Mc1308	RepeatMasker	LTR/Gypsy	30923	31035	447	+	.	ID="RND-5_FAMILY-1689";Tend="1339";Tstart="1227";shortTE="F";uid="7f80b5a2-865f-4ee1-a671-cee6e4fe301e"
Mc1308	RepeatMasker	Unknown	15268	15802	1176	+	.	ID="RND-6_FAMILY-19656";TEgroup="ctg_1308%7CRND-6_FAMILY-19656%7C1";Tend="1104";Tstart="833";shortTE="F";uid="ee60bc14-46b1-454f-b7fe-ddfb81374c9e"
Mc1308	RepeatMasker	LINE/I-Jockey	14227	14330	457	+	.	ID="RND-5_FAMILY-2860";Tend="1283";Tstart="1182";shortTE="F";uid="8b36ec00-76e5-4561-9f39-b235ed95da53"
Mc1308	RepeatMasker	Unknown	26503	27016	1301	+	.	ID="RND-6_FAMILY-11044";Tend="1396";Tstart="885";shortTE="F";uid="af1a388b-2d4b-4482-aed1-8a47ea25c1e0"
Mc1308	RepeatMasker	DNA/hAT-Tip100	190	300	731	+	.	ID="RND-6_FAMILY-13467";Tend="1404";Tstart="1296";shortTE="F";uid="6500610d-a08d-4a98-b809-b6befc2583bd"
Mc1308	RepeatMasker	DNA/hAT-hAT19	42542	42823	637	+	.	ID="RND-5_FAMILY-499";Tend="1432";Tstart="1082";shortTE="F";uid="36722b6d-d05b-4b20-9806-e4158339e9d9"
Mc1308	RepeatMasker	LINE/I-Jockey	26002	26157	1093	+	.	ID="RND-6_FAMILY-11654";Tend="1259";Tstart="1107";shortTE="F";uid="63256218-a393-415d-b732-26f80cc90403"
Mc1308	RepeatMasker	DNA/hAT-Charlie	19319	19970	4589	+	.	ID="RND-1_FAMILY-191";Tend="1534";Tstart="886";shortTE="F";uid="2a5e5681-2c20-4ee8-a6fe-6e6617e7811b"
Mc1308	RepeatMasker	Retroposon?	30776	30901	452	-	.	ID="RND-1_FAMILY-338";Tend="409";Tstart="262";shortTE="F";uid="014eeea1-08dd-435b-bfa0-a4e5919e552a"
Mc1308	RepeatMasker	DNA	9321	9482	615	-	.	ID="RND-6_FAMILY-38456";Tend="840";Tstart="677";shortTE="F";uid="28659924-cfb3-435a-bdf4-bf08f0678197"
Mc1308	RepeatMasker	DNA/hAT-Tip100	29838	30081	803	-	.	ID="RND-6_FAMILY-59710";Tend="1317";Tstart="1005";shortTE="F";uid="fc058ae2-7378-41f7-98df-0cd8c14b9625"
Mc1308	RepeatMasker	Unknown	24392	24645	1690	-	.	ID="RND-1_FAMILY-1";Tend="1134";Tstart="866";shortTE="F";uid="bed42b13-f984-456f-9bd8-b7cd5bbc14a1"
Mc1308	RepeatMasker	DNA/Kolobok-E	9637	9909	1090	-	.	ID="RND-6_FAMILY-22667";Tend="1262";Tstart="986";shortTE="F";uid="db3ed20e-1261-4bd5-9581-493b9c7cf70b"
Mc1308	RepeatMasker	DNA	7964	8398	2746	-	.	ID="RND-6_FAMILY-639";Tend="1101";Tstart="672";shortTE="F";uid="1558cab4-ba9a-48d0-9c91-7be89cd73e8a"
Mc1308	RepeatMasker	Unknown	31906	32494	5090	-	.	ID="RND-1_FAMILY-320";Tend="1125";Tstart="535";shortTE="F";uid="5a04cbc2-3885-4451-b692-2044f23c5724"
Mc1308	RepeatMasker	Retroposon?	35660	36281	1433	-	.	ID="SINE2-1_AP";Tend="1709";Tstart="981";shortTE="F";uid="407a0540-bb58-4e4a-8288-c739bb659ca2"
Mc1308	RepeatMasker	Unknown	5041	5149	684	-	.	ID="RND-6_FAMILY-7913";Tend="478";Tstart="371";shortTE="F";uid="2f64523d-eb67-4f93-b570-c671d2a1ae31"
Mc1308	RepeatMasker	DNA/hAT-Ac	28500	28775	992	-	.	ID="RND-6_FAMILY-2797";Tend="990";Tstart="729";shortTE="F";uid="c8676491-f553-4278-815a-5236770ba94c"
Mc1308	RepeatMasker	DNA	36285	36580	1297	-	.	ID="TTAA3_AP";Tend="313";Tstart="1";shortTE="F";uid="5dccd0ae-7746-452a-8698-ef1153474f54"
Mc1308	RepeatMasker	Retroposon?	30241	30703	1759	-	.	ID="SINE2-1_AP";Tend="561";Tstart="80";shortTE="F";uid="7b37fe91-d974-4718-8aec-89c129ace525"
Mc1308	RepeatMasker	Retroposon?	45488	45688	1328	-	.	ID="RND-6_FAMILY-21009";Tend="1208";Tstart="1031";shortTE="F";uid="45bf7943-d54c-4517-ad12-4f307ae02c95"
Mc1308	RepeatMasker	DNA	37610	37970	1761	-	.	ID="TTAA3_AP";Tend="429";Tstart="1";shortTE="F";uid="0f83d75c-6cc3-402c-ae59-43e213be8a26"
Mc1308	RepeatMasker	DNA/MULE-MuDR	3420	3543	540	-	.	ID="RND-6_FAMILY-1602";Tend="963";Tstart="820";shortTE="F";uid="4bb5dc26-47d8-4f62-b74f-f18cf8da512c"
Mc1308	RepeatMasker	DNA/hAT	32989	33488	1233	-	.	ID="RND-6_FAMILY-15404";TEgroup="ctg_1308%7CRND-6_FAMILY-15404%7C1";Tend="1117";Tstart="466";shortTE="F";uid="3b971741-5ce8-484b-a9ee-f504b1a03415"
Mc1308	RepeatMasker	Unknown	38908	39141	453	-	.	ID="RND-6_FAMILY-14723";Tend="1100";Tstart="878";shortTE="F";uid="443a7ed7-1f0e-45f0-9522-dd3156d4d591"
Mc1308	RepeatMasker	DNA	13751	13941	537	-	.	ID="RND-6_FAMILY-5583";Tend="802";Tstart="613";shortTE="F";uid="85e6a7d1-40af-4d10-a73a-42bf4beb3d59"
Mc1308	RepeatMasker	DNA/Ginger-1	26	228	686	-	.	ID="RND-6_FAMILY-8803";Tend="553";Tstart="339";shortTE="F";uid="84410655-5fc2-4dd9-b24a-7d77c9d6b73d"
Mc1308	RepeatMasker	DNA	34175	34562	2030	-	.	ID="TTAA2_AP";Tend="425";Tstart="47";shortTE="F";uid="a1601d4a-4c55-4e90-8cfe-6504b22e9b25"
Mc13080	RepeatMasker	Unknown	5842	6185	2462	+	.	ID="RND-6_FAMILY-3560";Tend="494";Tstart="171";shortTE="F";uid="d9f2ac87-1051-4bc1-be18-c253d44e0354"
Mc13080	RepeatMasker	Unknown	5697	6049	2097	-	.	ID="RND-6_FAMILY-143";Tend="1110";Tstart="765";shortTE="F";uid="6b187273-0ba2-4876-957c-4d2642a5e4b7"
Mc13080	RepeatMasker	DNA/Ginger	2606	3076	750	-	.	ID="RND-1_FAMILY-6";Tend="1170";Tstart="706";shortTE="F";uid="361f5d21-a162-4c5c-9046-b2517e6be5fb"
Mc13080	RepeatMasker	DNA/hAT?	5468	5680	410	-	.	ID="DNA8-60_AP";Tend="339";Tstart="119";shortTE="F";uid="4223c950-2076-4a72-8914-73670ff65edf"
Mc13080	RepeatMasker	RC/Helitron	5254	5407	427	-	.	ID="RND-5_FAMILY-1918";Tend="596";Tstart="453";shortTE="F";uid="3269c326-ef01-49dd-a78f-783ff3565ce2"
Mc13081	RepeatMasker	DNA	2258	2701	778	+	.	ID="DNAX-2_AP";Tend="466";Tstart="28";shortTE="F";uid="d23822c8-4ce3-4bb6-b355-d2027c5e2bf7"
Mc13081	RepeatMasker	Unknown	3285	3661	1170	+	.	ID="RND-5_FAMILY-3279";Tend="688";Tstart="306";shortTE="F";uid="2eaba323-d119-46f4-94b6-37e7dbe9ff0d"
Mc13081	RepeatMasker	Unknown	4752	5356	984	+	.	ID="RND-5_FAMILY-1093";Tend="1571";Tstart="943";shortTE="F";uid="d432c381-9bb0-49b3-b423-e724cdfc3a19"
Mc13081	RepeatMasker	DNA/hAT	4707	5087	1068	-	.	ID="RND-5_FAMILY-3706";Tend="1528";Tstart="1121";shortTE="F";uid="fb64b492-d1ac-4ec7-b63c-b0b68743f006"
Mc13082	RepeatMasker	Retroposon?	1	191	1711	+	.	ID="RND-1_FAMILY-338";Tend="1071";Tstart="881";shortTE="F";uid="c900d13a-bc08-41f9-8369-f011a04b542a"
Mc13082	RepeatMasker	DNA/hAT?	238	552	600	+	.	ID="RND-6_FAMILY-13043";Tend="2249";Tstart="1945";shortTE="F";uid="22ff7fa5-e73c-46a0-ae16-aab2fd65ccc7"
Mc13082	RepeatMasker	LINE/Penelope	798	904	433	-	.	ID="RND-6_FAMILY-12880";Tend="945";Tstart="836";shortTE="F";uid="c9d81759-72f1-4391-86a3-d0eb0ce85c1f"
Mc13083	RepeatMasker	Unknown	8459	9089	3296	+	.	ID="RND-5_FAMILY-746";Tend="862";Tstart="196";shortTE="F";uid="950693a4-a9a2-4a5e-84d5-867869dfe382"
Mc13083	RepeatMasker	LTR/Pao	4548	5429	783	+	.	ID="BEL-230_AA-I";Tend="4736";Tstart="4401";shortTE="F";uid="58b6da40-8dad-4827-8379-3effa1bcb031"
Mc13083	RepeatMasker	LTR/Gypsy	6819	7506	3768	+	.	ID="RND-6_FAMILY-13608";Tend="1319";Tstart="650";shortTE="F";uid="4ed13420-70d2-4ff6-8d6a-d5aa01fdb538"
Mc13083	RepeatMasker	LTR/Pao	2597	3146	627	+	.	ID="BEL-7_DPE-I";Tend="3093";Tstart="2538";shortTE="F";uid="51501406-b9e3-4491-bb97-e83414773591"
Mc13083	RepeatMasker	LTR/Gypsy	7596	7983	403	+	.	ID="RND-6_FAMILY-5285";Tend="461";Tstart="89";shortTE="F";uid="52950356-9753-4b75-ad30-de1e2bae00e4"
Mc13084	RepeatMasker	DNA	195	974	3090	+	.	ID="RND-1_FAMILY-285";Tend="1617";Tstart="843";shortTE="F";uid="8bf4b3c9-ceeb-4d0a-a3ce-8c2103c4869f"
Mc13084	RepeatMasker	Retroposon?	1	197	1285	+	.	ID="SINE2-1_AP";Tend="1770";Tstart="1543";shortTE="F";uid="6423e88a-5fa1-4e0c-9a86-980f1945e003"
Mc13084	RepeatMasker	DNA/MULE-MuDR	4708	5541	408	+	.	ID="MUDR6X_AP";TEgroup="ctg_13084%7CMUDR6X_AP%7C1";Tend="2166";Tstart="1";shortTE="T";uid="e0a299cc-2456-4abf-a522-35ee614a16e9"
Mc13084	RepeatMasker	LTR/Gypsy	5966	6181	1957	+	.	ID="RND-6_FAMILY-6177";Tend="1476";Tstart="1261";shortTE="F";uid="94d32a39-00a7-4a68-8234-1cb43b42a433"
Mc13084	RepeatMasker	DNA/Ginger-1	29	274	686	-	.	ID="RND-6_FAMILY-13505";Tend="745";Tstart="488";shortTE="F";uid="05bc825e-8c21-4a9d-8331-e1d4071667e2"
Mc13084	RepeatMasker	Unknown	1095	1208	498	-	.	ID="RND-1_FAMILY-190";Tend="206";Tstart="93";shortTE="F";uid="12073907-b904-450e-8750-28fde6f5c1f6"
Mc13084	RepeatMasker	Unknown	2677	2812	751	-	.	ID="RND-6_FAMILY-15127";Tend="750";Tstart="620";shortTE="F";uid="081183aa-1bd7-4db6-973f-1e17be1418c0"
Mc13084	RepeatMasker	DNA/MULE-MuDR	5473	5598	540	-	.	ID="MUDR6X_AP";Tend="127";Tstart="4";shortTE="F";uid="04f77f7b-58bc-4802-a8d3-e498e36381cd"
Mc13084	RepeatMasker	LINE/I-Jockey	5671	5967	1202	-	.	ID="RND-6_FAMILY-12756";Tend="1332";Tstart="1081";shortTE="F";uid="de105991-9628-4161-9747-0e123b4d8ecd"
Mc13084	RepeatMasker	DNA	1781	2333	2952	-	.	ID="RND-5_FAMILY-5953";TEgroup="ctg_13084%7CRND-5_FAMILY-5953%7C1";Tend="1758";Tstart="903";shortTE="F";uid="e48b10ab-b009-4011-959d-29a3c4915250"
Mc13084	RepeatMasker	Unknown	1651	1768	752	-	.	ID="RND-1_FAMILY-204";Tend="912";Tstart="794";shortTE="F";uid="41430bae-1b03-49a5-b5f1-c1b90c00db72"
Mc13085	RepeatMasker	DNA	1071	1521	3027	+	.	ID="TTAA8_AP";Tend="438";Tstart="1";shortTE="F";uid="872b2050-345a-47ae-a052-d77e6e89c654"
Mc13085	RepeatMasker	Unknown	5511	6179	5724	+	.	ID="RND-5_FAMILY-225";Tend="1533";Tstart="874";shortTE="F";uid="e22df167-eef2-4ace-819d-7baed85da223"
Mc13085	RepeatMasker	Unknown	9	516	545	-	.	ID="RND-5_FAMILY-2878";Tend="828";Tstart="343";shortTE="F";uid="b441512b-d0c3-4099-9e26-61d585184436"
Mc13085	RepeatMasker	Unknown	3379	5237	11094	-	.	ID="RND-6_FAMILY-621";Tend="1685";Tstart="10";shortTE="F";uid="832faed0-5c06-49e0-a3ea-e7215ecbad6a"
Mc13086	RepeatMasker	Unknown	1651	1952	2349	+	.	ID="RND-6_FAMILY-431";Tend="986";Tstart="693";shortTE="F";uid="fdcfc594-b0e4-4b68-a945-98a64dac6360"
Mc13086	RepeatMasker	DNA/hAT-Tip100	3574	3839	553	+	.	ID="rnd-1_family-187";Tend="1535";Tstart="1030";shortTE="F";uid="03e06b70-bd1d-443c-9e2b-f6c4c9f3cc87"
Mc13086	RepeatMasker	DNA/hAT-hAT19	411	1012	3488	+	.	ID="RND-5_FAMILY-499";Tend="1425";Tstart="772";shortTE="F";uid="d1a97b96-a1e6-4bac-b605-1211fe0e296e"
Mc13086	RepeatMasker	Unknown	2237	2610	2578	+	.	ID="RND-6_FAMILY-431";Tend="1342";Tstart="979";shortTE="F";uid="1be7c1e0-073e-43f0-be00-0f0fa6e78100"
Mc13086	RepeatMasker	DNA/hAT-hAT19	3867	4104	579	-	.	ID="DNA8-96_AP";Tend="662";Tstart="462";shortTE="F";uid="f4a9ed56-8ff0-47cf-a631-8efda788ac09"
Mc13086	RepeatMasker	DNA/Ginger-2	5179	5464	1303	-	.	ID="GINGER2-1_AP";Tend="613";Tstart="316";shortTE="F";uid="452d3e68-f3ba-4b11-8dc1-0e11f537bb3c"
Mc13086	RepeatMasker	DNA/hAT-hAT19	4432	4785	2347	-	.	ID="DNA8-96_AP";Tend="362";Tstart="1";shortTE="F";uid="f5cc71ed-4202-4490-80b3-069a1f3337e3"
Mc13086	RepeatMasker	DNA/hAT-Charlie	1953	2236	1052	-	.	ID="HAT-N19_AP";Tend="349";Tstart="1";shortTE="F";uid="3d4e9643-fa34-4c19-a65b-2be03d384983"
Mc13086	RepeatMasker	DNA/hAT-Tip100	3032	3173	900	-	.	ID="RND-6_FAMILY-4996";Tend="1626";Tstart="1487";shortTE="F";uid="2e8ad51c-5d59-44be-9fcb-977c6ed9c382"
Mc13087	RepeatMasker	DNA/hAT-Tip100	5803	6180	2717	+	.	ID="RND-6_FAMILY-17282";Tend="559";Tstart="191";shortTE="F";uid="7315ef52-62ca-4d8d-a7c4-b56baef6278f"
Mc13087	RepeatMasker	DNA	5242	5691	2467	-	.	ID="TTAA18_AP";Tend="560";Tstart="125";shortTE="F";uid="a8467f66-74ea-48d4-9b5a-9a0cefed4281"
Mc13088	RepeatMasker	RC/Helitron	6996	7336	2022	+	.	ID="RND-5_FAMILY-1021";Tend="629";Tstart="258";shortTE="F";uid="90781a2a-4955-41f6-b2a9-5675f36591eb"
Mc13089	RepeatMasker	DNA/TcMar-Tc1	1538	1686	500	+	.	ID="MARINER-N22_AG";Tend="1346";Tstart="1198";shortTE="F";uid="a1a76826-8ecc-4fde-8ffa-0580a1479687"
Mc13089	RepeatMasker	DNA	94	275	1101	+	.	ID="RND-5_FAMILY-1090";Tend="1289";Tstart="1084";shortTE="F";uid="0791d3e8-98c0-4d72-b6e3-17fc68d3e8ec"
Mc13089	RepeatMasker	DNA/Kolobok-E	1	102	484	+	.	ID="KOLOBOKE-2_AP";Tend="2211";Tstart="2112";shortTE="F";uid="abcda42f-26f9-4502-bd17-de1a2723646a"
Mc13089	RepeatMasker	DNA/hAT-hAT19	7364	7736	3137	-	.	ID="RND-6_FAMILY-1812";Tend="1147";Tstart="777";shortTE="F";uid="0e63cef0-0a3f-4ff1-8459-7d5f2612e9c8"
Mc13089	RepeatMasker	Retroposon?	6841	7208	595	-	.	ID="SINE2-1_AP";Tend="1026";Tstart="648";shortTE="F";uid="03b04c9f-17f2-4be5-8281-89d5dc09d8fa"
Mc13089	RepeatMasker	DNA/Sola-1	636	1197	1092	-	.	ID="SOLA1-7_AP";Tend="1445";Tstart="847";shortTE="F";uid="3ec7d7ed-fafc-42e6-a3ff-2dce025d702a"
Mc13089	RepeatMasker	DNA/Merlin	2946	3401	3599	-	.	ID="RND-6_FAMILY-834";Tend="1577";Tstart="1126";shortTE="F";uid="e358a505-0564-4a37-890e-0a17bfca43b6"
Mc1309	RepeatMasker	Unknown	4734	4888	555	+	.	ID="RND-5_FAMILY-754";Tend="1155";Tstart="1001";shortTE="F";uid="ca6b1354-9392-4c2b-9611-4f5f25fc089d"
Mc1309	RepeatMasker	LINE/I	33511	33701	628	+	.	ID="RND-6_FAMILY-5269";Tend="1308";Tstart="1111";shortTE="F";uid="96839d53-2369-4c97-9dbe-54721f1da0a0"
Mc1309	RepeatMasker	RC/Helitron	43189	43305	437	+	.	ID="RND-6_FAMILY-4639";Tend="1406";Tstart="1267";shortTE="F";uid="0de5550c-5813-4741-8fd8-4b8165f3d69b"
Mc1309	RepeatMasker	LINE/R1-LOA	16655	17363	5658	-	.	ID="RND-1_FAMILY-268";Tend="1512";Tstart="808";shortTE="F";uid="71ad0e87-03b7-4970-bf91-b2cc7e916989"
Mc1309	RepeatMasker	Unknown	20414	20606	595	-	.	ID="RND-6_FAMILY-2332";Tend="1518";Tstart="1344";shortTE="F";uid="be02f0ec-ab50-4516-bc30-11246180996a"
Mc1309	RepeatMasker	DNA	37923	38356	1640	-	.	ID="DNA4-1_AP";Tend="490";Tstart="32";shortTE="F";uid="16b24ea5-4406-46df-bab8-bdb7145137dd"
Mc1309	RepeatMasker	DNA/TcMar-Tc1	38706	38899	545	-	.	ID="RND-6_FAMILY-12906";Tend="1496";Tstart="1301";shortTE="F";uid="1e22e5c5-b11c-4ab1-92bc-682ab1a60dc2"
Mc1309	RepeatMasker	DNA/hAT-Tip100	3	217	624	-	.	ID="RND-5_FAMILY-7149";Tend="677";Tstart="413";shortTE="F";uid="3b2e0a0c-71bd-409c-ad1f-cb4967a54dac"
Mc1309	RepeatMasker	DNA	7290	7412	536	-	.	ID="RND-6_FAMILY-639";Tend="1107";Tstart="993";shortTE="F";uid="2c7698e6-4a84-4603-8a79-42194dc5a44a"
Mc1309	RepeatMasker	DNA/hAT-Tip100	33732	34094	2157	-	.	ID="RND-5_FAMILY-15252";Tend="1209";Tstart="877";shortTE="F";uid="470ff8af-d995-4d45-b37d-41c635b88241"
Mc1309	RepeatMasker	RC/Helitron	43080	43247	506	-	.	ID="RND-6_FAMILY-6856";Tend="277";Tstart="105";shortTE="F";uid="aee53bb8-92e3-4bdc-a322-976edb441f83"
Mc13090	RepeatMasker	DNA/MULE-MuDR	4966	5132	605	+	.	ID="RND-5_FAMILY-3221";Tend="990";Tstart="783";shortTE="F";uid="4c468969-8ecb-43ca-b520-736707999718"
Mc13090	RepeatMasker	DNA	1382	1634	1013	+	.	ID="DNA4-2_AP";Tend="769";Tstart="540";shortTE="F";uid="f31d6a03-b2c2-49ff-84b8-b551dc343c0b"
Mc13090	RepeatMasker	DNA	922	1347	588	+	.	ID="DNAX-2_AP";Tend="461";Tstart="1";shortTE="F";uid="db24e765-6fe1-417d-9ace-66b3b5f288a8"
Mc13090	RepeatMasker	DNA	3173	3498	785	+	.	ID="DNA4-3_AP";Tend="635";Tstart="299";shortTE="F";uid="5d6db8b7-46c3-4015-9615-f92117186751"
Mc13090	RepeatMasker	RC/Helitron	5154	5992	1160	-	.	ID="RND-6_FAMILY-5354";TEgroup="ctg_13090%7CRND-6_FAMILY-5354%7C1";Tend="1738";Tstart="1021";shortTE="F";uid="749738a7-9fdf-42a1-a981-8e98480154fa"
Mc13090	RepeatMasker	RC/Helitron	4167	4300	531	-	.	ID="RND-6_FAMILY-5354";Tend="1867";Tstart="1727";shortTE="F";uid="0c0438b9-ee1b-4165-9b1a-8b866feb3500"
Mc13090	RepeatMasker	DNA/MULE-MuDR	4298	4705	2557	-	.	ID="RND-5_FAMILY-3221";Tend="996";Tstart="611";shortTE="F";uid="6b070519-3813-4969-af3b-f2866a50a5a4"
Mc13092	RepeatMasker	Unknown	5049	5613	548	+	.	ID="RND-5_FAMILY-102";Tend="1171";Tstart="618";shortTE="F";uid="628d95a8-5b82-4770-8526-8544da4e7627"
Mc13092	RepeatMasker	Retroposon?	4618	4884	498	+	.	ID="SINE2-1_AP";Tend="1151";Tstart="858";shortTE="F";uid="a5429301-1184-4eae-abb6-17e52f4ad8ee"
Mc13092	RepeatMasker	DNA/hAT	4057	4222	402	+	.	ID="RND-6_FAMILY-9405";Tend="365";Tstart="201";shortTE="F";uid="ef9c11fe-b4b6-435c-b445-497c6053f1ba"
Mc13092	RepeatMasker	DNA/MULE-MuDR	3584	3733	944	-	.	ID="RND-6_FAMILY-5996";Tend="1183";Tstart="1020";shortTE="F";uid="2aff0efd-645d-4b27-98c9-a1d951d80a1c"
Mc13092	RepeatMasker	DNA/Kolobok-E	4616	4831	517	-	.	ID="RND-6_FAMILY-12898";Tend="1468";Tstart="1246";shortTE="F";uid="5d8efb0b-e4a2-442e-917e-15b461388179"
Mc13093	RepeatMasker	DNA/MULE-NOF	1	500	2336	+	.	ID="rnd-5_family-5276";Tend="1170";Tstart="807";shortTE="F";uid="364a4e09-5eca-4642-9deb-2fbbac4ec73c"
Mc13093	RepeatMasker	Unknown	1645	3443	7769	-	.	ID="RND-1_FAMILY-36";Tend="1734";Tstart="1";shortTE="F";uid="b76c3cc2-17d4-49be-a8a0-0524a0c2d5d4"
Mc13093	RepeatMasker	Unknown	501	613	1062	-	.	ID="RND-1_FAMILY-85";Tend="882";Tstart="770";shortTE="F";uid="3579a09e-f792-42aa-9255-abeb32ec940d"
Mc13095	RepeatMasker	DNA	2626	2732	418	+	.	ID="TTAA24_AP";Tend="115";Tstart="4";shortTE="F";uid="419de012-9115-4044-8bb3-fc99a21b7bbe"
Mc13095	RepeatMasker	DNA	2861	3203	712	+	.	ID="TTAA19_AP";Tend="408";Tstart="38";shortTE="F";uid="b7d1ffa4-8ae7-4797-9e7f-93a5f5f7765b"
Mc13095	RepeatMasker	LINE/I	647	981	1231	-	.	ID="RND-6_FAMILY-6540";Tend="357";Tstart="18";shortTE="F";uid="53cea2d8-b75d-481a-b1a5-8a6b25dd6991"
Mc13096	RepeatMasker	DNA/hAT-hATm	4162	4609	1095	+	.	ID="HAT-4_AP";Tend="1089";Tstart="629";shortTE="F";uid="df65d73a-2cb9-486b-a208-4faaf19c83db"
Mc13096	RepeatMasker	RC/Helitron	1	226	1925	+	.	ID="RND-5_FAMILY-3952";Tend="755";Tstart="532";shortTE="F";uid="ea42fbcf-18bb-4d3b-8851-5d76cac98743"
Mc13096	RepeatMasker	Unknown	1952	2340	1859	-	.	ID="RND-5_FAMILY-92";Tend="1456";Tstart="1015";shortTE="F";uid="d8e979f1-388f-428d-b32e-e1a1ab8371b2"
Mc13096	RepeatMasker	DNA/hAT-hATm	3626	3882	543	-	.	ID="HAT-4C_AP";Tend="4013";Tstart="3754";shortTE="F";uid="21c563d1-a647-46c6-a8e0-ec8d60a2d6c1"
Mc13097	RepeatMasker	DNA/TcMar-m44	2752	3155	1565	+	.	ID="RND-4_FAMILY-1477";Tend="387";Tstart="2";shortTE="F";uid="69c9eb5c-32c7-466e-882d-8dae2d609540"
Mc13097	RepeatMasker	DNA/Ginger	5118	5647	4216	+	.	ID="RND-1_FAMILY-6";Tend="2243";Tstart="1714";shortTE="F";uid="084f8901-47a6-4fc2-a50a-317bcb3d31ce"
Mc13097	RepeatMasker	DNA/hAT	1	1929	10461	-	.	ID="rnd-6_family-19607";Tend="2110";Tstart="23";shortTE="F";uid="ff139a5b-8af1-468c-a36c-124bb8bddaca"
Mc13097	RepeatMasker	DNA/hAT	3276	4559	5089	-	.	ID="rnd-6_family-7506";Tend="837";Tstart="30";shortTE="F";uid="b4ebe845-17e7-4733-9513-b1076de3e9e5"
Mc13097	RepeatMasker	DNA/hAT-hATm	5643	5869	1807	-	.	ID="RND-5_FAMILY-1049";Tend="1544";Tstart="1300";shortTE="F";uid="49aaa69f-c237-4df8-98e3-f83aee52309f"
Mc13098	RepeatMasker	DNA/hAT	1	547	3229	+	.	ID="RND-6_FAMILY-3540";Tend="1387";Tstart="851";shortTE="F";uid="bd8f2d64-87ec-4df4-9885-0beb8076eb06"
Mc13098	RepeatMasker	LINE/I-Jockey	3395	4127	712	+	.	ID="RND-6_FAMILY-1859";Tend="1825";Tstart="1090";shortTE="F";uid="406365ce-0074-45c8-a015-a67848be12e4"
Mc13098	RepeatMasker	LINE/L2	1702	2928	7450	+	.	ID="RND-6_FAMILY-22546";Tend="1677";Tstart="522";shortTE="F";uid="2f22e94e-ad94-4948-97b0-85a4adb91df0"
Mc13098	RepeatMasker	Unknown	4496	5668	893	+	.	ID="RND-5_FAMILY-5708";Tend="1650";Tstart="504";shortTE="F";uid="80ecaaea-5c45-4ab8-b925-0c2458c2d7fa"
Mc13098	RepeatMasker	DNA	750	1003	887	-	.	ID="ttaa3c_ap";Tend="425";Tstart="166";shortTE="F";uid="fb50f266-9906-45ab-8475-3a9992e52dc5"
Mc13099	RepeatMasker	Retroposon?	4358	4496	426	+	.	ID="SINE2-2_AP";Tend="1447";Tstart="1305";shortTE="F";uid="33efa52e-4d23-4d0e-9d42-b65a881d413e"
Mc13099	RepeatMasker	DNA/hAT-Ac	3512	3698	906	+	.	ID="DNA8-91B_AP";Tend="646";Tstart="459";shortTE="F";uid="30bd701e-0d3a-4896-9e8b-4b11453f64b5"
Mc13099	RepeatMasker	DNA/Ginger-2	5054	5751	671	+	.	ID="ginger2-1_lmi";Tend="2920";Tstart="2514";shortTE="F";uid="be48c8ba-eea2-47fc-aa13-1fa630a6a68d"
Mc13099	RepeatMasker	LINE/I-Jockey	3702	4035	458	+	.	ID="RND-6_FAMILY-6096";Tend="1321";Tstart="996";shortTE="F";uid="8f70499b-9011-4748-b396-00b11734d9d9"
Mc13099	RepeatMasker	Unknown	3862	4052	469	-	.	ID="HALYOMORPHA_HALYS-1_FAMILY-43";Tend="804";Tstart="614";shortTE="F";uid="a752974b-fcfb-492f-a4c2-e9fd3c71d09c"
Mc13099	RepeatMasker	LINE/I-Jockey	3531	3701	457	-	.	ID="JOCKEY-1_RPR";Tend="2401";Tstart="2019";shortTE="F";uid="3a934d5e-d290-4033-a542-e5d4486f9f54"
Mc13099	RepeatMasker	RC/Helitron	8261	9521	10551	-	.	ID="RND-6_FAMILY-12707";Tend="1234";Tstart="30";shortTE="F";uid="779bcef3-afc2-4a59-8574-7dd67dd6c063"
Mc13099	RepeatMasker	RC/Helitron	4485	4998	717	-	.	ID="RND-6_FAMILY-4647";TEgroup="ctg_13099%7CRND-6_FAMILY-4647%7C1";Tend="1387";Tstart="965";shortTE="F";uid="62ec92e2-2c10-4f4a-a64b-f096b661cdbe"
Mc13099	RepeatMasker	RC/Helitron	6162	6412	836	-	.	ID="RND-6_FAMILY-4647";TEgroup="ctg_13099%7CRND-6_FAMILY-4647%7C2";Tend="933";Tstart="489";shortTE="F";uid="2be51132-f8a5-4683-93d7-71f0d7cc2ab5"
Mc131	RepeatMasker	DNA	20460	20802	685	+	.	ID="DNA4-3_AP";Tend="491";Tstart="163";shortTE="F";uid="802a4b06-9b0d-4810-af4d-36fc1faab6ce"
Mc131	RepeatMasker	DNA	15237	15627	1556	+	.	ID="TTAA2_AP";Tend="427";Tstart="56";shortTE="F";uid="12c2da54-9693-4505-b731-782d33f1d642"
Mc131	RepeatMasker	DNA	87779	87897	459	+	.	ID="dna4-2b_ap";Tend="741";Tstart="623";shortTE="F";uid="2040be3a-ecc7-4281-bf43-ca8e9ebadd0d"
Mc131	RepeatMasker	DNA/hAT?	25325	25615	489	+	.	ID="RND-5_FAMILY-3449";Tend="2175";Tstart="1902";shortTE="F";uid="a18d01f5-c885-4d9b-afbd-70512195db5e"
Mc131	RepeatMasker	DNA/Ginger-2	100526	100746	1398	+	.	ID="RND-6_FAMILY-9859";Tend="1175";Tstart="943";shortTE="F";uid="c380ccbb-245a-4002-925e-68d1e611a810"
Mc131	RepeatMasker	Retroposon?	4279	4520	884	+	.	ID="RND-6_FAMILY-9288";Tend="1261";Tstart="1042";shortTE="F";uid="eb4f9cae-986b-4fdf-a2a6-0887caf6551d"
Mc131	RepeatMasker	Unknown	52839	52966	783	+	.	ID="RND-1_FAMILY-32";Tend="1179";Tstart="1048";shortTE="F";uid="8ef15be7-1a89-42b4-bde7-166d8fc460fe"
Mc131	RepeatMasker	Retroposon?	79841	80227	579	+	.	ID="SINE2-1_AP";Tend="401";Tstart="1";shortTE="F";uid="b735022e-e1a6-4c33-938e-26994122077b"
Mc131	RepeatMasker	Unknown	51568	51802	705	+	.	ID="RND-6_FAMILY-28618";Tend="1010";Tstart="767";shortTE="F";uid="ad91bee0-9f2b-45e4-9e98-6e4a44ba3dc2"
Mc131	RepeatMasker	DNA	57867	58106	843	+	.	ID="DNA4-2_AP";Tend="768";Tstart="545";shortTE="F";uid="d802964b-fd90-46c4-b727-be21a064209d"
Mc131	RepeatMasker	Unknown	10256	10401	596	+	.	ID="RND-5_FAMILY-5121";Tend="1136";Tstart="994";shortTE="F";uid="a6aa9ebf-8cdd-4be9-b0a1-1145937c9229"
Mc131	RepeatMasker	DNA/Ginger	91471	91714	515	+	.	ID="RND-1_FAMILY-6";Tend="1119";Tstart="885";shortTE="F";uid="89f88b90-f9bb-4610-9691-84e527a2ce6f"
Mc131	RepeatMasker	DNA/Ginger-2	101236	101342	431	+	.	ID="RND-6_FAMILY-11753";TEgroup="ctg_131%7CRND-6_FAMILY-11753%7C1";Tend="1608";Tstart="447";shortTE="F";uid="aefbc364-4eca-4efa-9471-ee372472b7bf"
Mc131	RepeatMasker	RC/Helitron	50931	51233	1461	+	.	ID="RND-6_FAMILY-192";Tend="1569";Tstart="1280";shortTE="F";uid="c45c2327-8183-423b-9bc5-6cc9fb802fd6"
Mc131	RepeatMasker	DNA/Kolobok-E	2947	3700	1262	+	.	ID="KOLOBOKE-2_AP";Tend="1905";Tstart="1114";shortTE="F";uid="a45035f3-d5e3-4e79-840f-001196ab99de"
Mc131	RepeatMasker	DNA	89791	90638	631	+	.	ID="TTAA18_AP";TEgroup="ctg_131%7CTTAA18_AP%7C1";Tend="559";Tstart="1";shortTE="F";uid="e0585aff-03bd-43cd-b8f2-91d5d2f8f5ee"
Mc131	RepeatMasker	Unknown	12083	12770	638	+	.	ID="RND-5_FAMILY-11707";TEgroup="ctg_131%7CRND-5_FAMILY-11707%7C1";Tend="1737";Tstart="1263";shortTE="F";uid="3fd2899b-dd03-4776-a04f-27382f77ba1e"
Mc131	RepeatMasker	Retroposon?	90	2056	8677	+	.	ID="RND-6_FAMILY-6576";Tend="1540";Tstart="26";shortTE="F";uid="40b202af-18a1-42d4-86eb-6295aedce014"
Mc131	RepeatMasker	DNA	84291	84954	2570	-	.	ID="DNA4-2_AP";Tend="674";Tstart="3";shortTE="F";uid="c3ccf9d2-be75-446b-b96a-df2fa10951c6"
Mc131	RepeatMasker	DNA/TcMar-m44?	99570	99732	761	-	.	ID="dnax-4b_ap";Tend="173";Tstart="1";shortTE="F";uid="2ae10e6c-c10d-49ba-81b9-2fa1fa70cb1c"
Mc131	RepeatMasker	Unknown	48803	48923	478	-	.	ID="RND-5_FAMILY-5121";Tend="1116";Tstart="1004";shortTE="F";uid="30cacbc8-fba9-43e5-976a-046493190f35"
Mc131	RepeatMasker	DNA/Kolobok-T2?	86617	86770	418	-	.	ID="KOLOBOK-N1_AEC";Tend="7501";Tstart="7356";shortTE="F";uid="d02c58c3-daea-400e-ad1e-40575b87bda0"
Mc131	RepeatMasker	Retroposon?	2788	2933	1192	-	.	ID="RND-1_FAMILY-338";Tend="1068";Tstart="922";shortTE="F";uid="5c7674b1-f483-454d-b9c6-abf2015edfc4"
Mc131	RepeatMasker	DNA	87705	87908	431	-	.	ID="dna4-2_ap";TEgroup="ctg_131%7Cdna4-2_ap%7C1";Tend="247";Tstart="22";shortTE="T";uid="c615e895-2b81-4f67-b35b-3f751ed8c669"
Mc131	RepeatMasker	DNA/hAT	49831	50080	535	-	.	ID="RND-6_FAMILY-6221";Tend="1934";Tstart="1726";shortTE="F";uid="4e53bd93-0fb0-43b1-a1bc-def44fe859eb"
Mc131	RepeatMasker	Retroposon?	3201	4480	4990	-	.	ID="SINE2-1_AP";Tend="1308";Tstart="1";shortTE="F";uid="f746c80c-33d4-4093-804a-38050bc9c1c0"
Mc131	RepeatMasker	DNA/Kolobok-E	91499	91745	401	-	.	ID="RND-6_FAMILY-12898";Tend="1541";Tstart="1310";shortTE="F";uid="31a16c35-216d-46da-8ad8-67a7fd4e342e"
Mc1310	RepeatMasker	DNA	36883	37085	806	+	.	ID="DNA4-2_AP";Tend="364";Tstart="163";shortTE="F";uid="24c75db0-8e98-4a2a-804c-34330f79c1c5"
Mc1310	RepeatMasker	DNA/hAT-Ac	33119	33387	555	+	.	ID="RND-6_FAMILY-4473";Tend="408";Tstart="157";shortTE="F";uid="1df56147-11e7-4b04-8d3a-e1ca773c6071"
Mc1310	RepeatMasker	LINE/RTE-BovB	416	754	1749	+	.	ID="RND-6_FAMILY-51185";Tend="337";Tstart="1";shortTE="F";uid="6cec1770-7a48-4c48-b9fd-b69cd07a901d"
Mc1310	RepeatMasker	DNA	21127	21652	1356	+	.	ID="DNA4-2_AP";Tend="577";Tstart="1";shortTE="F";uid="44075cd8-1279-4284-b55c-74aafa03f7e3"
Mc1310	RepeatMasker	Unknown	38023	38406	1045	+	.	ID="RND-6_FAMILY-4087";Tend="1187";Tstart="854";shortTE="F";uid="ade14b3c-f99d-4a53-b761-8d22f826cc6e"
Mc1310	RepeatMasker	DNA	32753	33085	1064	+	.	ID="DNA4-2_AP";Tend="372";Tstart="3";shortTE="F";uid="e032e54c-1071-40b0-9d3e-3f61bce512f9"
Mc1310	RepeatMasker	DNA	37084	37265	806	+	.	ID="dna4-2_ap";Tend="769";Tstart="599";shortTE="F";uid="ca3d78bd-77f1-4d78-b709-92d9fd7de703"
Mc1310	RepeatMasker	DNA	33549	33803	1040	+	.	ID="DNA4-2_AP";Tend="769";Tstart="505";shortTE="F";uid="b4b5ef6a-9efe-4d1e-b79f-4cf29e14e422"
Mc1310	RepeatMasker	DNA	24842	25312	626	-	.	ID="DNA4-3_AP";Tend="490";Tstart="64";shortTE="F";uid="6f1d0659-b422-45c0-a9a9-4f9a70cb9eee"
Mc1310	RepeatMasker	LINE/I	43503	43793	1026	-	.	ID="RND-6_FAMILY-4752";Tend="1254";Tstart="967";shortTE="F";uid="760aa8d7-59e5-46df-a731-962f9d327660"
Mc1310	RepeatMasker	DNA/hAT-hAT19	27397	27588	515	-	.	ID="DNA8-45_AP";Tend="195";Tstart="6";shortTE="F";uid="8d7166c1-38ee-4a9d-8494-ac9b5d0c0da3"
Mc13100	RepeatMasker	Retroposon?	5858	6172	1610	+	.	ID="SINE2-1_AP";Tend="673";Tstart="364";shortTE="F";uid="8d80491c-afbc-47f0-8ae5-2f788e376b31"
Mc13100	RepeatMasker	DNA	2242	2761	3106	+	.	ID="TTAA18B_AP";Tend="573";Tstart="67";shortTE="F";uid="416b1231-74d1-4b0b-9f40-de1d98396d5f"
Mc13100	RepeatMasker	DNA	1829	2233	1617	+	.	ID="TTAA12_AP";Tend="401";Tstart="1";shortTE="F";uid="71bc6819-8182-4c04-95e2-04f8672a6330"
Mc13102	RepeatMasker	Unknown	689	869	1047	+	.	ID="RND-6_FAMILY-6168";Tend="897";Tstart="717";shortTE="F";uid="6c92b581-0151-485f-a181-da4c193bad0b"
Mc13102	RepeatMasker	DNA/P	35	533	423	-	.	ID="RND-5_FAMILY-1762";Tend="859";Tstart="409";shortTE="F";uid="5bd26da0-2c15-4a3b-90a3-753a149a772e"
Mc13102	RepeatMasker	Unknown	1566	1950	1196	-	.	ID="RND-4_FAMILY-1895";Tend="1239";Tstart="719";shortTE="F";uid="2c05c888-c215-4682-b4d1-4cee85ce7ebb"
Mc13103	RepeatMasker	DNA/Kolobok-E	1	110	659	-	.	ID="rnd-1_family-51";Tend="917";Tstart="836";shortTE="F";uid="e7774a45-c259-452b-8c58-4084e692fb5c"
Mc13104	RepeatMasker	Retroposon?	3249	3917	5328	-	.	ID="RND-6_FAMILY-21009";Tend="928";Tstart="262";shortTE="F";uid="2a7803b3-e8f8-484a-ae68-1b420f1c1386"
Mc13104	RepeatMasker	DNA/hAT-Charlie	1781	2314	612	-	.	ID="DNA8-86_AP";Tend="466";Tstart="35";shortTE="F";uid="f4f3744e-b622-475c-8421-d53589a3bbbf"
Mc13104	RepeatMasker	Unknown	3	256	1284	-	.	ID="RND-4_FAMILY-1895";Tend="1044";Tstart="775";shortTE="F";uid="fecb112e-f32b-4af5-a79c-e498e78b09c3"
Mc13105	RepeatMasker	DNA	1962	4275	17768	+	.	ID="RND-1_FAMILY-316";Tend="2445";Tstart="209";shortTE="F";uid="90158904-ab07-4b69-9e2f-c377a7c3ad14"
Mc13105	RepeatMasker	Retroposon?	4597	5263	1419	+	.	ID="SINE2-1_AP";Tend="1770";Tstart="910";shortTE="F";uid="db6b6cc2-f152-4ecb-be9c-a8ed93f51a83"
Mc13105	RepeatMasker	DNA/Kolobok-E	4276	4440	1543	+	.	ID="RND-5_FAMILY-1789";Tend="400";Tstart="247";shortTE="F";uid="a06b8b2d-c000-4a14-a356-8c3f44946cc4"
Mc13105	RepeatMasker	DNA	5580	6120	3064	-	.	ID="RND-6_FAMILY-11949";Tend="2073";Tstart="1543";shortTE="F";uid="bc015423-b814-4907-a954-48ddcb2fd0e3"
Mc13105	RepeatMasker	Unknown	1667	1974	2344	-	.	ID="RND-6_FAMILY-707";Tend="1153";Tstart="846";shortTE="F";uid="4235df6c-51dd-403d-9e09-f3bd3ff1751c"
Mc13105	RepeatMasker	Unknown	223	735	1598	-	.	ID="RND-6_FAMILY-9097";Tend="611";Tstart="180";shortTE="F";uid="c1e72efc-8b8e-4e46-80cc-aec070ce90e1"
Mc13106	RepeatMasker	LTR/Gypsy	2856	3583	1826	+	.	ID="RND-6_FAMILY-1606";Tend="1630";Tstart="594";shortTE="F";uid="af4b4ad6-6a3e-4048-9797-9bffc55767da"
Mc13106	RepeatMasker	DNA/hAT-Tip100	1	407	3114	+	.	ID="RND-6_FAMILY-806";Tend="1472";Tstart="1082";shortTE="F";uid="bf217e87-28c3-43ea-896f-a886a0180864"
Mc13106	RepeatMasker	DNA	417	762	2196	+	.	ID="TTAA8_AP";Tend="381";Tstart="36";shortTE="F";uid="dd5c53ed-425d-443b-b7ef-559f8218307c"
Mc13106	RepeatMasker	LTR/Gypsy	3273	4955	3877	-	.	ID="RND-5_FAMILY-3796";Tend="1823";Tstart="154";shortTE="F";uid="5c5a67e5-71f5-43ca-8bba-fde72cd179fc"
Mc13106	RepeatMasker	DNA/hAT-Tip100	5972	6102	1138	-	.	ID="RND-5_FAMILY-263";Tend="131";Tstart="1";shortTE="F";uid="b8270865-58eb-4513-9670-053e07359bbf"
Mc13106	RepeatMasker	Unknown	5323	5434	508	-	.	ID="RND-1_FAMILY-32";Tend="936";Tstart="822";shortTE="F";uid="b13e000e-b07d-4cff-b4b6-8198c0dabc00"
Mc13107	RepeatMasker	DNA/Kolobok-E	1488	3170	1136	+	.	ID="koloboke-4_ap";Tend="6671";Tstart="5154";shortTE="F";uid="54e57866-3e69-423e-be19-8558951e415f"
Mc13107	RepeatMasker	Retroposon?	3499	4530	2240	+	.	ID="SINE2-1_AP";Tend="1209";Tstart="142";shortTE="F";uid="5124055e-423f-452a-9d3a-cb787a72d347"
Mc13107	RepeatMasker	DNA/Kolobok-E	5232	5614	655	+	.	ID="RND-5_FAMILY-2022";Tend="1698";Tstart="1290";shortTE="F";uid="c421b77f-e8c2-4818-a302-149c63728754"
Mc13107	RepeatMasker	DNA/Kolobok-E	899	1509	750	+	.	ID="KOLOBOKE-1_AP";Tend="2010";Tstart="1396";shortTE="F";uid="5cc78dae-d86c-4da5-ba0e-c49c1b1b53e2"
Mc13107	RepeatMasker	Retroposon?	353	506	507	-	.	ID="SINE2-2_AP";Tend="1038";Tstart="860";shortTE="F";uid="17ecea61-2232-4888-a74f-89dd9f75ece4"
Mc13107	RepeatMasker	DNA	1	352	2222	-	.	ID="ttaa3b_ap";Tend="350";Tstart="1";shortTE="F";uid="4bd854de-1087-4e62-ad04-395fabebae4b"
Mc13108	RepeatMasker	DNA/MULE-NOF	5973	6169	1838	+	.	ID="RND-6_FAMILY-12567";Tend="674";Tstart="478";shortTE="F";uid="b2e1746b-a4c9-42f5-97ee-cbbd425b7beb"
Mc13108	RepeatMasker	DNA/hAT-hAT19	1100	1701	473	-	.	ID="RND-5_FAMILY-1368";TEgroup="ctg_13108%7CRND-5_FAMILY-1368%7C1";Tend="1605";Tstart="797";shortTE="F";uid="8568a129-8726-481c-8c46-2fa466e433b1"
Mc13108	RepeatMasker	DNA/hAT	4352	5370	5488	-	.	ID="RND-5_FAMILY-3306";Tend="1760";Tstart="805";shortTE="F";uid="5eaf5485-9e53-4843-975f-cadc6415ba2e"
Mc13108	RepeatMasker	DNA/hAT-Charlie	980	1191	498	-	.	ID="RND-6_FAMILY-358";Tend="852";Tstart="614";shortTE="F";uid="a47ae0ae-0ad5-46c9-af52-a60f6e46d06f"
Mc13108	RepeatMasker	Unknown	1	242	2144	-	.	ID="RND-5_FAMILY-9632";Tend="1112";Tstart="872";shortTE="F";uid="2ef037e0-3946-4232-b618-50d68b2efdc9"
Mc13109	RepeatMasker	Retroposon?	1826	2121	828	+	.	ID="SINE2-1_AP";Tend="1130";Tstart="847";shortTE="F";uid="d74a8b44-7ef9-46f5-8850-ed4caf681324"
Mc13109	RepeatMasker	Unknown	5541	6169	5063	+	.	ID="RND-6_FAMILY-2085";Tend="773";Tstart="143";shortTE="F";uid="478739c6-c4be-44b3-911c-243c237f0f91"
Mc13109	RepeatMasker	DNA/Kolobok-E	306	825	1537	-	.	ID="KOLOBOKE-4_AP";Tend="3920";Tstart="3400";shortTE="F";uid="1f9a29ff-27aa-4c63-84c7-b26bdbd0089a"
Mc13109	RepeatMasker	DNA/MULE-MuDR	4838	4947	432	-	.	ID="RND-5_FAMILY-4344";Tend="823";Tstart="693";shortTE="F";uid="ed99c0fe-5807-4f03-96f6-7ec30327b747"
Mc1311	RepeatMasker	Retroposon?	2696	3287	1212	+	.	ID="SINE2-1_AP";Tend="1766";Tstart="1108";shortTE="F";uid="2ddccc0d-edc3-4a14-962a-1ac02a164db9"
Mc1311	RepeatMasker	DNA	11720	12480	680	-	.	ID="DNA4-2_AP";Tend="765";Tstart="4";shortTE="F";uid="605256fb-07a0-413c-81e2-bd32f4c2cc92"
Mc1311	RepeatMasker	DNA/Ginger-1	3092	3355	779	-	.	ID="rnd-6_family-2746";Tend="452";Tstart="240";shortTE="F";uid="5d037610-e7fa-46f1-9475-f4803732ed9f"
Mc13110	RepeatMasker	DNA/TcMar-m44	5928	6169	591	+	.	ID="RND-4_FAMILY-1477";Tend="242";Tstart="1";shortTE="F";uid="215f3bb7-3d7a-4556-9ef6-09424d242858"
Mc13110	RepeatMasker	DNA/hAT-Blackjack	1334	2200	6244	-	.	ID="rnd-5_family-7823";Tend="1374";Tstart="542";shortTE="F";uid="44c383ab-3ee6-40a1-be45-0da48be6f7cc"
Mc13110	RepeatMasker	DNA/hAT-Tip100	5210	5445	1340	-	.	ID="RND-6_FAMILY-4077";Tend="1458";Tstart="1234";shortTE="F";uid="461f0377-57f8-456d-afdd-d30741a19907"
Mc13111	RepeatMasker	DNA/Ginger	6642	7064	529	+	.	ID="RND-1_FAMILY-6";Tend="1152";Tstart="691";shortTE="F";uid="63085f19-a8fe-4e02-b4f3-5941f5abd2d7"
Mc13111	RepeatMasker	Retroposon?	593	973	1005	+	.	ID="SINE2-1_AP";Tend="1557";Tstart="1157";shortTE="F";uid="cebc178b-946f-4b2b-8856-fda8217ef09f"
Mc13111	RepeatMasker	DNA/Ginger-1	466	585	506	-	.	ID="RND-6_FAMILY-13505";Tend="2156";Tstart="2043";shortTE="F";uid="93955e8a-6686-4678-95d5-3a0a5b4fa8e6"
Mc13112	RepeatMasker	DNA/Ginger-1	5970	6168	1485	+	.	ID="RND-6_FAMILY-13505";Tend="2019";Tstart="1815";shortTE="F";uid="4c44c2f6-5d74-4a97-85b5-5930091240f7"
Mc13112	RepeatMasker	DNA	5233	5668	2481	-	.	ID="TTAA18_AP";Tend="560";Tstart="125";shortTE="F";uid="e2696d7c-be09-4608-adaf-9f0785eff256"
Mc13113	RepeatMasker	Retroposon?	4959	5745	2398	+	.	ID="SINE2-1_AP";Tend="1763";Tstart="942";shortTE="F";uid="50bc79c1-ad6b-493f-9fa0-4103883e690c"
Mc13113	RepeatMasker	Retroposon?	1447	1610	438	+	.	ID="SINE2-1_AP";Tend="1770";Tstart="1611";shortTE="F";uid="31f6ccc1-8c93-47e8-9cde-63b332c123e9"
Mc13113	RepeatMasker	LINE/I	505	1188	713	-	.	ID="RND-5_FAMILY-3623";Tend="1436";Tstart="817";shortTE="F";uid="d94da433-dc3e-4325-980e-b11d525fa581"
Mc13113	RepeatMasker	DNA/Kolobok-E	4917	5190	500	-	.	ID="RND-6_FAMILY-12898";Tend="984";Tstart="715";shortTE="F";uid="99a2d115-9c04-4c35-8b21-3493a11eb413"
Mc13113	RepeatMasker	Retroposon?	4428	4636	618	-	.	ID="SINE2-1_AP";Tend="1453";Tstart="1245";shortTE="F";uid="c20a435f-4e74-4b21-a0a6-8cf99f90bcdc"
Mc13113	RepeatMasker	DNA/Ginger-1	5601	5764	753	-	.	ID="RND-6_FAMILY-2746";Tend="451";Tstart="291";shortTE="F";uid="f6b584d7-3bc7-4302-b0a7-ddd80b321262"
Mc13113	RepeatMasker	DNA/Kolobok-E	1408	1566	473	-	.	ID="KOLOBOKE-2_AP";Tend="1277";Tstart="1119";shortTE="F";uid="508f3f6d-578a-40c5-a6cc-f422ba8d7d76"
Mc13114	RepeatMasker	DNA/Ginger	5122	6167	6999	+	.	ID="RND-1_FAMILY-6";Tend="1679";Tstart="632";shortTE="F";uid="4276e4b2-3376-46f6-8a74-1e871edfd987"
Mc13114	RepeatMasker	Retroposon?	391	1111	803	-	.	ID="SINE2-1_AP";Tend="1463";Tstart="143";shortTE="F";uid="f0d971fc-2813-4d73-8af5-db5b9792477e"
Mc13114	RepeatMasker	DNA/hAT	4933	5226	2267	-	.	ID="RND-6_FAMILY-1692";Tend="1227";Tstart="934";shortTE="F";uid="a28d03ae-15ec-42c0-b05a-582787ffb9c7"
Mc13114	RepeatMasker	Retroposon?	3796	4201	2941	-	.	ID="RND-6_FAMILY-21009";Tend="1211";Tstart="820";shortTE="F";uid="7e114988-0871-4c73-a73f-313cd3f3a0e9"
Mc13115	RepeatMasker	LINE/CR1	5650	6133	540	+	.	ID="RND-6_FAMILY-12645";Tend="1084";Tstart="604";shortTE="F";uid="746c5768-bf35-440c-8e65-a2a3e42cbee4"
Mc13116	RepeatMasker	DNA/Ginger-2	2227	2377	931	+	.	ID="ginger2-n1_ap";Tend="1380";Tstart="1276";shortTE="F";uid="c7d32955-b129-4fc0-b946-ced2d0052040"
Mc13116	RepeatMasker	DNA/Kolobok-E	733	1391	1096	+	.	ID="KOLOBOKE-2_AP";Tend="1809";Tstart="1114";shortTE="F";uid="753599d2-03c2-4034-bf79-966c30e16d42"
Mc13116	RepeatMasker	DNA/Ginger-2	3823	3958	1147	+	.	ID="GINGER2-N1_AP";Tend="1530";Tstart="1395";shortTE="F";uid="f3619fb4-6155-464a-915b-31a38ed7c442"
Mc13116	RepeatMasker	DNA/hAT-hAT19	8353	8558	910	+	.	ID="RND-6_FAMILY-3498";Tend="1096";Tstart="898";shortTE="F";uid="61daf849-157c-4b43-8164-7a60a7b7a174"
Mc13116	RepeatMasker	DNA/Ginger-2	3132	3678	798	+	.	ID="GINGER2-N2_AP";Tend="1457";Tstart="948";shortTE="F";uid="b844615a-58ae-47a8-b70e-26d0306c2db9"
Mc13116	RepeatMasker	DNA	9317	9564	1461	+	.	ID="ttaa3b_ap";Tend="436";Tstart="221";shortTE="F";uid="ba30fbc9-3ff4-4a2e-b2ad-d23706420ecc"
Mc13116	RepeatMasker	DNA/Ginger-2	1406	2229	5865	+	.	ID="GINGER2-N1_AP";Tend="830";Tstart="1";shortTE="F";uid="af2654b9-974e-40c6-bec2-5d56327acfa1"
Mc13116	RepeatMasker	Unknown	2501	2731	1003	-	.	ID="RND-6_FAMILY-7104";Tend="1020";Tstart="798";shortTE="F";uid="ea5aef29-c91f-4c01-9bd7-76e5219515cf"
Mc13116	RepeatMasker	DNA/Kolobok-E	691	1239	1422	-	.	ID="KOLOBOKE-3_AP";Tend="2174";Tstart="1629";shortTE="F";uid="ce4588cb-49cd-490b-89fa-7a6f7c5a4169"
Mc13116	RepeatMasker	DNA/Kolobok-E	4395	4589	709	-	.	ID="RND-6_FAMILY-742";Tend="655";Tstart="474";shortTE="F";uid="03aa8c90-12ad-4881-a4ab-d163699632e1"
Mc13116	RepeatMasker	DNA/Ginger-1	1	242	1751	-	.	ID="RND-6_FAMILY-13505";Tend="756";Tstart="517";shortTE="F";uid="04cc840c-a0ca-4f0a-ba77-a64491881394"
Mc13116	RepeatMasker	DNA	6607	6789	797	-	.	ID="DNA8-92_AP";Tend="600";Tstart="413";shortTE="F";uid="f981a1a7-da00-42d1-bad7-fd5037598a8e"
Mc13117	RepeatMasker	DNA	4946	5283	1301	+	.	ID="RND-5_FAMILY-6687";Tend="1247";Tstart="922";shortTE="F";uid="e81c70d8-ee53-40b4-9036-d54e62e57778"
Mc13117	RepeatMasker	DNA/hAT-Tip100	392	538	435	+	.	ID="HAT-1_TCA";Tend="2625";Tstart="2478";shortTE="F";uid="cf0488aa-168c-4aba-a284-36081bfa4b1d"
Mc13117	RepeatMasker	DNA/TcMar-Tc1	2876	2984	590	+	.	ID="RND-6_FAMILY-3848";Tend="1056";Tstart="953";shortTE="F";uid="a4432bb1-9362-4e27-9400-515ca5578715"
Mc13117	RepeatMasker	Unknown	2242	2865	4464	+	.	ID="RND-1_FAMILY-15";Tend="1569";Tstart="900";shortTE="F";uid="951f1fad-c620-4dcd-8f94-8b0c3b1e06fc"
Mc13117	RepeatMasker	DNA/hAT-Charlie	3277	3791	2953	+	.	ID="RND-5_FAMILY-9346";Tend="1368";Tstart="868";shortTE="F";uid="3a9bd718-9179-4666-84c6-5bfa6a859fee"
Mc13118	RepeatMasker	Unknown	1	1357	3852	+	.	ID="RND-5_FAMILY-10518";TEgroup="ctg_13118%7CRND-5_FAMILY-10518%7C1";Tend="1158";Tstart="1";shortTE="F";uid="606e2bb2-a2ad-43e4-8a99-0be19efa17e0"
Mc13118	RepeatMasker	LTR/Gypsy	5932	6754	3093	+	.	ID="RND-5_FAMILY-3796";Tend="883";Tstart="1";shortTE="F";uid="41929438-f11f-47d2-887b-55abdac23dbf"
Mc13118	RepeatMasker	Unknown	5816	5921	905	-	.	ID="RND-6_FAMILY-962";Tend="332";Tstart="227";shortTE="F";uid="d01b9776-ae91-4d07-a2a8-ce2ff74f442e"
Mc13119	RepeatMasker	Unknown	5552	6056	3999	-	.	ID="RND-6_FAMILY-7913";Tend="484";Tstart="1";shortTE="F";uid="8581547c-0023-418a-8571-a4511910dc56"
Mc1312	RepeatMasker	DNA	25257	25497	1121	+	.	ID="DNA8-15_AP";Tend="243";Tstart="1";shortTE="F";uid="350824f7-96a7-428d-b0d2-528da5455c4e"
Mc1312	RepeatMasker	DNA/Kolobok-E	39183	39446	575	+	.	ID="KOLOBOKE-2_AP";Tend="397";Tstart="142";shortTE="F";uid="c1462300-1bf9-470e-9a43-744b2d59eb86"
Mc1312	RepeatMasker	DNA	4137	4574	2340	+	.	ID="ttaa4_ap";Tend="430";Tstart="1";shortTE="F";uid="fa4e44a8-c17a-40d6-8b7b-2d7b8d78e164"
Mc1312	RepeatMasker	Unknown	16605	16833	633	+	.	ID="RND-1_FAMILY-196";Tend="1099";Tstart="905";shortTE="F";uid="6cbec024-d5d9-4af5-b8f4-e5568dbe8df0"
Mc1312	RepeatMasker	Unknown	42949	43332	823	-	.	ID="RND-6_FAMILY-14752";Tend="485";Tstart="62";shortTE="F";uid="e96209b7-ec0e-4deb-8b09-21b6cc3f734b"
Mc13120	RepeatMasker	DNA/hAT-Charlie	5327	5687	2086	+	.	ID="RND-5_FAMILY-11314";Tend="1351";Tstart="970";shortTE="F";uid="88b1609a-d8eb-40ce-8448-b1a284928382"
Mc13120	RepeatMasker	Retroposon?	1	553	4309	+	.	ID="RND-6_FAMILY-21009";Tend="1087";Tstart="544";shortTE="F";uid="ecd45617-e812-4802-a4a2-1ac203e5faec"
Mc13120	RepeatMasker	Unknown	6269	6447	708	-	.	ID="RND-6_FAMILY-89";Tend="1098";Tstart="925";shortTE="F";uid="d461a3e1-a02d-4ecc-88f1-25246c4db93f"
Mc13120	RepeatMasker	DNA/Kolobok-E	5642	5750	433	-	.	ID="RND-6_FAMILY-3256";Tend="115";Tstart="11";shortTE="F";uid="cf77156a-e288-4cc7-91ba-0bf50129eb12"
Mc13122	RepeatMasker	DNA	1373	1578	467	+	.	ID="RND-6_FAMILY-5626";Tend="591";Tstart="381";shortTE="F";uid="b4ce9911-5189-45d7-b23a-b3f00f295a03"
Mc13122	RepeatMasker	DNA/Kolobok-E	5284	5480	1720	+	.	ID="RND-6_FAMILY-850";Tend="909";Tstart="712";shortTE="F";uid="9dde4e76-5b57-4096-915c-b8a86405f403"
Mc13122	RepeatMasker	DNA/P	5679	6002	626	+	.	ID="P-1_AP";TEgroup="ctg_13122%7CP-1_AP%7C1";Tend="3575";Tstart="1";shortTE="F";uid="41a7530f-fbea-4881-b922-0a3af5bb4069"
Mc13122	RepeatMasker	DNA/hAT-Tip100	4666	5056	2706	+	.	ID="RND-6_FAMILY-683";Tend="1370";Tstart="979";shortTE="F";uid="3ba0101f-bbf0-485b-95c7-47b717c8c195"
Mc13122	RepeatMasker	DNA/hAT-Tip100	3205	3586	1557	+	.	ID="RND-6_FAMILY-683";Tend="983";Tstart="630";shortTE="F";uid="952e6311-b93d-46d8-aa7f-a0cc6b6f26ad"
Mc13122	RepeatMasker	DNA/P	1059	1213	782	+	.	ID="RND-6_FAMILY-16778";Tend="1917";Tstart="1773";shortTE="F";uid="a5899ed1-625a-421d-a939-ec9bd9d0108c"
Mc13122	RepeatMasker	Unknown	5489	5666	787	-	.	ID="RND-6_FAMILY-3376";Tend="1403";Tstart="1218";shortTE="F";uid="bbdc97e0-5f04-417b-9d4b-2019a6b4e502"
Mc13123	RepeatMasker	Retroposon?	563	823	546	+	.	ID="SINE2-1_AP";Tend="1461";Tstart="1201";shortTE="F";uid="2f424f42-acc8-488b-b88d-29c4d0ab636a"
Mc13123	RepeatMasker	DNA/Ginger-1	1	357	2752	-	.	ID="RND-6_FAMILY-13505";Tend="897";Tstart="548";shortTE="F";uid="a43d8972-75cb-40e2-95b1-ca942ce88a9f"
Mc13124	RepeatMasker	DNA/Kolobok-E	3819	4391	1588	+	.	ID="rnd-6_family-12898";Tend="1557";Tstart="1102";shortTE="F";uid="25118093-1fe5-4a13-8a32-a82243ee7969"
Mc13124	RepeatMasker	DNA/TcMar-m44	390	2306	6135	+	.	ID="rnd-6_family-5327";Tend="2228";Tstart="550";shortTE="F";uid="18b0062f-43eb-4d1d-9dce-5017c731b4a1"
Mc13124	RepeatMasker	DNA/TcMar-m44	2411	2671	1268	+	.	ID="RND-6_FAMILY-5327";Tend="2041";Tstart="1792";shortTE="F";uid="5d2e2ad2-6bd2-452f-a94b-7327ad76c565"
Mc13124	RepeatMasker	Retroposon?	1	439	3077	+	.	ID="RND-6_FAMILY-21009";Tend="1276";Tstart="830";shortTE="F";uid="80e53eb1-0cf7-4a54-898a-9124a7ef098f"
Mc13124	RepeatMasker	Retroposon?	3065	3183	624	-	.	ID="SINE2-1_AP";Tend="796";Tstart="676";shortTE="F";uid="faa17242-669a-4c42-b5db-70a9f322f5fc"
Mc13124	RepeatMasker	Unknown	5941	6160	1763	-	.	ID="RND-1_FAMILY-20";Tend="1511";Tstart="1292";shortTE="F";uid="7185e051-f103-4aa1-90e6-9f9c79a6d64d"
Mc13124	RepeatMasker	Unknown	4764	5556	4161	-	.	ID="RND-6_FAMILY-1756";Tend="1130";Tstart="320";shortTE="F";uid="16cf17c0-8549-436c-bbc4-d12a6d7e261f"
Mc13124	RepeatMasker	Unknown	3426	3687	2233	-	.	ID="RND-6_FAMILY-21582";Tend="1186";Tstart="925";shortTE="F";uid="fcb27f7c-4140-44b8-bebc-4a991aeb9d2e"
Mc13124	RepeatMasker	Unknown	2517	2737	445	-	.	ID="RND-6_FAMILY-1756";Tend="1612";Tstart="1396";shortTE="F";uid="ad8c51d3-8b79-4c84-b0a0-78a48df4adef"
Mc13125	RepeatMasker	DNA	1995	2649	2670	+	.	ID="RND-6_FAMILY-3915";TEgroup="ctg_13125%7CRND-6_FAMILY-3915%7C1";Tend="1892";Tstart="808";shortTE="F";uid="819176b1-141a-4a22-8ec0-cd83d407cb65"
Mc13125	RepeatMasker	DNA/hAT-Charlie	4829	6135	2938	-	.	ID="rnd-5_family-4549";Tend="1714";Tstart="344";shortTE="F";uid="bfb77191-9443-453d-8a09-5538fb8a751c"
Mc13125	RepeatMasker	DNA/Kolobok-E	1	208	1581	-	.	ID="RND-1_FAMILY-51";Tend="1031";Tstart="818";shortTE="F";uid="d012c8b4-5491-4dc3-a901-7df7360bf61e"
Mc13125	RepeatMasker	Retroposon?	1240	1794	1077	-	.	ID="RND-6_FAMILY-2276";Tend="1318";Tstart="739";shortTE="F";uid="9db6e7d7-aa1e-41fa-a15a-19ee1b0bcab6"
Mc13126	RepeatMasker	DNA/Kolobok-E	457	751	950	+	.	ID="KOLOBOKE-2_AP";Tend="297";Tstart="1";shortTE="F";uid="0cc093e1-04cd-4ac8-a725-1858bfae8767"
Mc13127	RepeatMasker	Unknown	4474	4683	1457	+	.	ID="RND-1_FAMILY-242";Tend="1079";Tstart="882";shortTE="F";uid="af6195d2-7df1-4733-8464-d2dd84557577"
Mc13127	RepeatMasker	DNA/MULE-MuDR	5581	5895	900	+	.	ID="RND-5_FAMILY-4344";Tend="965";Tstart="668";shortTE="F";uid="da3e2d2e-f03f-4c9f-afac-e826c8d6c604"
Mc13127	RepeatMasker	DNA/Ginger-1	1	543	4093	+	.	ID="RND-1_FAMILY-4";Tend="2237";Tstart="1693";shortTE="F";uid="6d880a69-003b-47fa-acaa-66d3a95af1e9"
Mc13128	RepeatMasker	LTR/Gypsy	1043	1637	618	+	.	ID="GYPSY5-I_AP";Tend="3789";Tstart="3198";shortTE="F";uid="4d083435-12b2-44a8-af42-0057caabaa61"
Mc13128	RepeatMasker	LTR/Gypsy	5978	6159	1575	+	.	ID="RND-6_FAMILY-6651";Tend="575";Tstart="394";shortTE="F";uid="01606cf0-c4bc-4a37-bd85-e9ccf09b9589"
Mc13129	RepeatMasker	DNA	5880	6131	859	+	.	ID="TTAA2D_AP";Tend="427";Tstart="195";shortTE="F";uid="6853101f-716f-4bde-8ae4-0d233649b581"
Mc13129	RepeatMasker	Unknown	2613	2793	1083	-	.	ID="RND-6_FAMILY-1936";Tend="664";Tstart="479";shortTE="F";uid="6bfb1fe8-0406-4494-8125-4c3e69db3a08"
Mc13129	RepeatMasker	Retroposon?	12	192	438	-	.	ID="RND-6_FAMILY-6844";Tend="1234";Tstart="1055";shortTE="F";uid="44092984-f448-4992-8d16-1eb23302e1c0"
Mc13129	RepeatMasker	Unknown	1098	1208	515	-	.	ID="RND-1_FAMILY-1";Tend="1111";Tstart="1000";shortTE="F";uid="e7aaaf92-d5ca-4d43-943c-521d3f19f89d"
Mc13129	RepeatMasker	LINE/I	3590	4273	506	-	.	ID="RND-5_FAMILY-1537";Tend="1146";Tstart="608";shortTE="F";uid="5b633b94-00d7-4bb0-91b7-9926777881b0"
Mc1313	RepeatMasker	DNA/Ginger	23475	24017	600	+	.	ID="RND-1_FAMILY-6";Tend="1252";Tstart="708";shortTE="F";uid="d1f8abab-7a8e-4f6b-a438-9b4a4d9d496d"
Mc1313	RepeatMasker	DNA	40217	40657	1727	+	.	ID="TTAA3B_AP";Tend="436";Tstart="1";shortTE="F";uid="d870fe4a-5e16-4869-a3af-7c767c1db4c1"
Mc1313	RepeatMasker	DNA	7175	7750	1801	+	.	ID="TTAA23_AP";Tend="585";Tstart="1";shortTE="F";uid="22b7823d-170e-441f-bbb4-e9ffcd94452e"
Mc1313	RepeatMasker	Retroposon?	20072	20282	476	+	.	ID="SINE2-2_AP";Tend="185";Tstart="5";shortTE="F";uid="e2622c64-0510-4ccc-89c1-a87247c2240a"
Mc1313	RepeatMasker	Unknown	16821	17602	2321	+	.	ID="RND-1_FAMILY-85";Tend="1532";Tstart="774";shortTE="F";uid="314fc38f-c92c-482c-8eb4-407d94bcd773"
Mc1313	RepeatMasker	DNA/TcMar?	16192	16367	463	-	.	ID="RND-5_FAMILY-2433";TEgroup="ctg_1313%7CRND-5_FAMILY-2433%7C1";Tend="1435";Tstart="800";shortTE="T";uid="786c32c2-8543-46e3-8fb0-248a4f701d5c"
Mc1313	RepeatMasker	DNA/hAT-Charlie	41002	41104	489	-	.	ID="rnd-6_family-3724";Tend="1056";Tstart="972";shortTE="F";uid="31cb8777-6f15-4095-a1fe-1bae93771859"
Mc1313	RepeatMasker	Unknown	12064	12236	645	-	.	ID="RND-5_FAMILY-5121";Tend="1156";Tstart="994";shortTE="F";uid="9e7bcdb4-b510-42cb-86b4-f7b197b3ceaf"
Mc1313	RepeatMasker	DNA	14727	15001	535	-	.	ID="DNA4-2_AP";Tend="764";Tstart="475";shortTE="F";uid="fe14b41d-41c9-4589-ac87-ede0152fd26c"
Mc1313	RepeatMasker	LINE/CR1	40663	41016	731	-	.	ID="RND-5_FAMILY-11118";Tend="1432";Tstart="1053";shortTE="F";uid="f0b22515-7aa3-44d5-9e5d-162944e66fcf"
Mc1313	RepeatMasker	DNA	14137	14381	702	-	.	ID="RND-1_FAMILY-3";Tend="1167";Tstart="916";shortTE="F";uid="1fdbdc0d-a867-485e-a90c-b4969ae578d2"
Mc13130	RepeatMasker	DNA/hAT	1689	1795	412	+	.	ID="RND-6_FAMILY-19607";Tend="772";Tstart="669";shortTE="F";uid="9e4b087c-3ae8-4833-a619-e087e0fc449c"
Mc13130	RepeatMasker	DNA/hAT-Tip100	5047	5931	6683	+	.	ID="RND-5_FAMILY-1688";Tend="1370";Tstart="514";shortTE="F";uid="4a60b080-277a-4597-9fe8-0c7b1dbf057d"
Mc13130	RepeatMasker	DNA/Ginger-1	4325	4760	3604	+	.	ID="RND-6_FAMILY-3412";Tend="1853";Tstart="1419";shortTE="F";uid="0f8936a3-91dc-40da-a452-93fa97725e8c"
Mc13130	RepeatMasker	Retroposon?	5074	6158	6574	-	.	ID="SINE2-1_AP";Tend="1313";Tstart="220";shortTE="F";uid="353d4419-3dc1-420d-a3fa-2d6ca4eb8876"
Mc13130	RepeatMasker	Retroposon?	4754	5053	2621	-	.	ID="RND-1_FAMILY-338";Tend="1069";Tstart="770";shortTE="F";uid="749d8b67-e2b9-4d0b-9d04-c1a2cf86b1c0"
Mc13130	RepeatMasker	DNA/hAT-Tip100	249	442	429	-	.	ID="RND-5_FAMILY-12398";Tend="773";Tstart="532";shortTE="F";uid="f13b52e3-6b7b-4d5d-85b6-1c58ecec8057"
Mc13131	RepeatMasker	DNA/MULE-MuDR	2341	2784	694	+	.	ID="MUDR5X_AP";TEgroup="ctg_13131%7CMUDR5X_AP%7C1";Tend="2680";Tstart="261";shortTE="F";uid="fe43193b-7c25-47ab-a2a0-18aa00daa479"
Mc13131	RepeatMasker	DNA/Ginger	1	382	3059	+	.	ID="RND-1_FAMILY-6";Tend="2408";Tstart="2043";shortTE="F";uid="99150fd5-a6ff-4c93-9f17-46fe98d065d5"
Mc13131	RepeatMasker	LINE/CR1	1970	2163	1073	+	.	ID="RND-6_FAMILY-7956";Tend="917";Tstart="726";shortTE="F";uid="a193337a-df8e-4fe2-81f2-53804fa379f1"
Mc13131	RepeatMasker	DNA/Ginger-1	207	430	610	-	.	ID="GINGER1-1_AP";Tend="5191";Tstart="4981";shortTE="F";uid="eb15f1df-98a4-4089-b2bc-14182d07bb3d"
Mc13132	RepeatMasker	Unknown	5659	5870	1114	+	.	ID="RND-5_FAMILY-7754";Tend="945";Tstart="719";shortTE="F";uid="0f3b5c56-dcc5-4918-8cdc-f63517dfed95"
Mc13132	RepeatMasker	DNA/MULE-MuDR	3506	4213	5113	+	.	ID="RND-6_FAMILY-3088";Tend="1258";Tstart="538";shortTE="F";uid="47dd90ac-f8f1-41ec-8bf4-3febdaf71fe9"
Mc13132	RepeatMasker	DNA/Ginger	1	1089	7160	+	.	ID="RND-1_FAMILY-6";Tend="2178";Tstart="1038";shortTE="F";uid="5c181553-a579-4d66-9d15-d657dd0bbf97"
Mc13132	RepeatMasker	Unknown	2070	2455	2683	-	.	ID="RND-1_FAMILY-20";Tend="1512";Tstart="1129";shortTE="F";uid="d77525bd-e50e-40cf-87d2-4b978d279812"
Mc13132	RepeatMasker	Unknown	4234	4917	2809	-	.	ID="RND-6_FAMILY-6091";Tend="1251";Tstart="578";shortTE="F";uid="fbb08a6b-d3eb-487f-bf1e-e8bd5768cd27"
Mc13132	RepeatMasker	Retroposon?	1537	1757	588	-	.	ID="SINE2-1_AP";Tend="1411";Tstart="1192";shortTE="F";uid="2bf2ed91-164c-4ea4-b7fe-6ee3c14fdd0d"
Mc13132	RepeatMasker	DNA	5962	6114	744	-	.	ID="DNA8-7_AP";Tend="309";Tstart="170";shortTE="F";uid="14543a9a-549e-498f-8e5b-b990691a2a4b"
Mc13134	RepeatMasker	Retroposon?	4734	5612	2215	+	.	ID="SINE2-1_AP";Tend="870";Tstart="1";shortTE="F";uid="6ee47755-0b99-4de5-8025-f84a62a9a8dd"
Mc13134	RepeatMasker	LINE/I-Jockey	1	199	1801	-	.	ID="RND-6_FAMILY-819";Tend="462";Tstart="264";shortTE="F";uid="55d4a081-2b7d-48d7-869d-bd832a4e8e15"
Mc13134	RepeatMasker	DNA/Kolobok-E	5390	5838	1632	-	.	ID="KOLOBOKE-2_AP";Tend="2248";Tstart="1124";shortTE="F";uid="52765d88-251f-410b-b1bf-2f5d9e5544f9"
Mc13134	RepeatMasker	LINE/L2	1578	2713	9172	-	.	ID="RND-6_FAMILY-914";Tend="1143";Tstart="22";shortTE="F";uid="65539dac-fdf9-43b6-8600-2ab687f7ad43"
Mc13134	RepeatMasker	Unknown	7035	8605	9752	-	.	ID="RND-5_FAMILY-725";Tend="1618";Tstart="102";shortTE="F";uid="3053cb98-4121-4331-80a0-36ce60f26933"
Mc13135	RepeatMasker	DNA	5957	6155	1676	-	.	ID="RND-5_FAMILY-540";Tend="994";Tstart="799";shortTE="F";uid="3d6330e7-4477-4c29-8053-1f72d3a302f1"
Mc13135	RepeatMasker	DNA/hAT-Tip100	48	252	546	-	.	ID="RND-1_FAMILY-167";Tend="1111";Tstart="901";shortTE="F";uid="3f9de718-767e-4106-8acd-6ab06caf587c"
Mc13135	RepeatMasker	LTR/Gypsy	1298	1486	552	-	.	ID="RND-6_FAMILY-1591";Tend="1313";Tstart="1136";shortTE="F";uid="fe41bf6e-cc6f-4295-82ce-d59abd25cf9f"
Mc13136	RepeatMasker	DNA/hAT-hAT19	5198	5815	3952	+	.	ID="RND-4_FAMILY-782";Tend="1501";Tstart="886";shortTE="F";uid="4d95c69d-7154-42c3-849e-9b15f74d74fc"
Mc13136	RepeatMasker	DNA/hAT	1	499	2131	-	.	ID="RND-6_FAMILY-4747";Tend="676";Tstart="287";shortTE="F";uid="88dba0d4-df54-4ceb-9665-09e4906cdcdd"
Mc13136	RepeatMasker	DNA	3383	3774	1880	-	.	ID="RND-5_FAMILY-5953";TEgroup="ctg_13136%7CRND-5_FAMILY-5953%7C1";Tend="1755";Tstart="903";shortTE="F";uid="77988a7d-65aa-4a1d-a498-f6d1042421dd"
Mc13137	RepeatMasker	DNA/Ginger-1	5618	5845	759	+	.	ID="RND-6_FAMILY-13505";Tend="749";Tstart="510";shortTE="F";uid="544797b9-a620-4db6-8dbb-287222ed673e"
Mc13137	RepeatMasker	DNA	4840	5067	1155	+	.	ID="TTAA3B_AP";Tend="436";Tstart="161";shortTE="F";uid="6b8dd0ae-0bb6-4420-8076-797a66339254"
Mc13137	RepeatMasker	Retroposon?	5647	5959	2502	-	.	ID="RND-1_FAMILY-338";Tend="1085";Tstart="774";shortTE="F";uid="e0faf788-2f5b-4e27-8283-fc3767a31a73"
Mc13138	RepeatMasker	Unknown	5672	5789	643	-	.	ID="RND-5_FAMILY-3672";Tend="1165";Tstart="1045";shortTE="F";uid="489a3d2e-e4b8-4184-9a51-0426668226e2"
Mc13138	RepeatMasker	LTR/Pao	7	4368	3300	-	.	ID="BEL1-I_AP";Tend="5069";Tstart="697";shortTE="F";uid="c6936ac2-2187-450a-bdd3-5dc36ca352c7"
Mc13139	RepeatMasker	Retroposon?	2697	3549	2667	+	.	ID="SINE2-1_AP";Tend="1712";Tstart="750";shortTE="F";uid="a3427a76-f8af-46dd-87a0-1f4a440ed8f7"
Mc13139	RepeatMasker	Retroposon?	1	251	1917	+	.	ID="RND-1_FAMILY-338";Tend="1097";Tstart="852";shortTE="F";uid="b7406a35-adbb-4be5-8b8b-6e0aca3bbd93"
Mc13139	RepeatMasker	DNA/Kolobok-E	2956	3108	2315	-	.	ID="rnd-6_family-12898";Tend="1507";Tstart="360";shortTE="F";uid="2b6d55e9-1b68-4670-9258-7c0769b354ac"
Mc13139	RepeatMasker	LINE/I	4	286	591	-	.	ID="RND-5_FAMILY-565";Tend="1497";Tstart="1206";shortTE="F";uid="24763032-03ee-4e58-97a9-3459a01bbddd"
Mc13139	RepeatMasker	DNA/Ginger-1	2080	2955	1362	-	.	ID="GINGER1-1_AP";Tend="4354";Tstart="3504";shortTE="F";uid="c9ed912e-450c-4e7e-98fd-beaa2bf291d7"
Mc13139	RepeatMasker	Retroposon?	5872	6146	1798	-	.	ID="RND-6_FAMILY-21009";Tend="1157";Tstart="883";shortTE="F";uid="da1334af-5635-4c5a-b922-6fb7556e7f2c"
Mc1314	RepeatMasker	Retroposon?	25939	26158	483	+	.	ID="RND-1_FAMILY-311";Tend="2046";Tstart="1816";shortTE="F";uid="a006e661-f2b0-4e50-9413-7195d61c42f3"
Mc1314	RepeatMasker	DNA/hAT-hAT19	21874	22261	1109	+	.	ID="HAT-N6B_AP";Tend="358";Tstart="1";shortTE="F";uid="0f7a059c-da4a-4d2c-9659-7aa6b5ab2fcb"
Mc1314	RepeatMasker	DNA/Ginger	42328	43328	6795	+	.	ID="RND-1_FAMILY-6";Tend="1765";Tstart="706";shortTE="F";uid="4aed14f1-6c5a-4fe7-a5c3-a821742a27f7"
Mc1314	RepeatMasker	Retroposon?	35599	35796	701	+	.	ID="SINE2-1_AP";Tend="338";Tstart="136";shortTE="F";uid="271b17d9-f19c-48a7-9868-c716ca9fb298"
Mc1314	RepeatMasker	DNA/Kolobok-E	43775	43933	624	+	.	ID="KOLOBOKE-2_AP";Tend="2107";Tstart="1939";shortTE="F";uid="63221940-69b1-403f-ae3e-a8dc63ba7084"
Mc1314	RepeatMasker	DNA/Kolobok-E	25069	25208	1042	+	.	ID="rnd-6_family-20546";Tend="352";Tstart="134";shortTE="F";uid="ce7fc419-aa4f-4a5e-bee7-e170883e19d5"
Mc1314	RepeatMasker	DNA/Kolobok-E	35786	36174	1363	+	.	ID="RND-6_FAMILY-12898";Tend="1541";Tstart="1129";shortTE="F";uid="c050fe62-2443-46e4-9f50-c7f725437bfc"
Mc1314	RepeatMasker	DNA	20443	20607	599	+	.	ID="RND-6_FAMILY-5626";Tend="546";Tstart="382";shortTE="F";uid="b6654317-9ea3-44b5-b775-0763f2853081"
Mc1314	RepeatMasker	Retroposon?	44798	45582	4977	+	.	ID="RND-6_FAMILY-21009";Tend="945";Tstart="151";shortTE="F";uid="0132ce88-f74f-4687-afa3-d3f05561a90e"
Mc1314	RepeatMasker	DNA/hAT-Tip100	8522	8876	1004	+	.	ID="RND-5_FAMILY-263";Tend="1092";Tstart="733";shortTE="F";uid="bef7e559-2e30-45f9-85d8-4d8415ba693b"
Mc1314	RepeatMasker	Unknown	44074	44357	2289	+	.	ID="RND-6_FAMILY-6428";Tend="284";Tstart="1";shortTE="F";uid="6a9313d5-2c21-49bb-ba34-95113604538c"
Mc1314	RepeatMasker	Unknown	32024	32296	1933	+	.	ID="RND-5_FAMILY-6977";Tend="1173";Tstart="900";shortTE="F";uid="28a218ef-1f55-4751-b655-5a015fadbbe4"
Mc1314	RepeatMasker	DNA/hAT-Tip100	43934	44119	1288	+	.	ID="RND-6_FAMILY-13467";Tend="587";Tstart="389";shortTE="F";uid="21824d5a-92b2-42d4-83d7-def2ff927a9c"
Mc1314	RepeatMasker	Unknown	1	219	1621	+	.	ID="RND-6_FAMILY-143";Tend="1108";Tstart="892";shortTE="F";uid="7142bc1e-faf2-41bf-a420-dbabd847cb48"
Mc1314	RepeatMasker	DNA/Kolobok-E	42077	42273	513	+	.	ID="RND-6_FAMILY-5582";Tend="554";Tstart="354";shortTE="F";uid="464abdbd-991b-42f5-a2c3-cde4149bab65"
Mc1314	RepeatMasker	DNA	31118	31252	1176	+	.	ID="DNA3-5_AP";Tend="134";Tstart="1";shortTE="F";uid="7a888db5-91ec-4b7e-a8c9-b95b5179169f"
Mc1314	RepeatMasker	DNA/hAT-Charlie	6767	7273	3360	-	.	ID="RND-5_FAMILY-9346";Tend="1341";Tstart="848";shortTE="F";uid="d98f1683-09b2-4298-b40e-67391b7d2f37"
Mc1314	RepeatMasker	DNA	38808	39154	2290	-	.	ID="TTAA8_AP";Tend="438";Tstart="101";shortTE="F";uid="6f1aa4a3-6932-4e95-858c-695490c004ec"
Mc1314	RepeatMasker	DNA	39155	39281	1028	-	.	ID="DNA3-4_AP";Tend="127";Tstart="2";shortTE="F";uid="3ab4a95b-26fd-4161-9182-54c24a5ad6b2"
Mc1314	RepeatMasker	DNA/Kolobok-E	25833	26095	805	-	.	ID="KOLOBOKE-2_AP";Tend="1378";Tstart="1126";shortTE="F";uid="05231b1b-5bbb-4d8d-a332-fbd2465b4fef"
Mc1314	RepeatMasker	Retroposon?	41441	42242	1746	-	.	ID="SINE2-1_AP";Tend="1301";Tstart="442";shortTE="F";uid="5fc69995-c0c7-4a2c-8ed5-6ef153c54824"
Mc1314	RepeatMasker	DNA/Ginger-1	42295	42447	655	-	.	ID="RND-6_FAMILY-17528";Tend="156";Tstart="18";shortTE="F";uid="11e69d8d-334a-493f-a779-06224b69e814"
Mc1314	RepeatMasker	DNA	39282	39408	853	-	.	ID="RND-6_FAMILY-639";Tend="774";Tstart="654";shortTE="F";uid="9e148e22-3a22-4a0e-9d11-493ba85e6037"
Mc1314	RepeatMasker	DNA/Ginger	36175	36387	1363	-	.	ID="RND-5_FAMILY-2916";Tend="1005";Tstart="394";shortTE="F";uid="02b57f5c-01d9-4783-90fb-ac420b7d3312"
Mc1314	RepeatMasker	DNA/MULE-MuDR	70	258	699	-	.	ID="RND-6_FAMILY-15673";Tend="741";Tstart="560";shortTE="F";uid="60612ebd-bd67-45de-b9bb-41eb523bf3f2"
Mc1314	RepeatMasker	DNA/hAT-hAT19	38556	38805	474	-	.	ID="RND-5_FAMILY-10701";Tend="1480";Tstart="1232";shortTE="F";uid="362f6f9f-bfa0-485f-8e7c-84f4221de661"
Mc1314	RepeatMasker	DNA/hAT-hAT19	22314	22460	508	-	.	ID="RND-6_FAMILY-9150";Tend="367";Tstart="228";shortTE="F";uid="6468891a-2da9-41bc-ac3f-8bb246c5d78e"
Mc1314	RepeatMasker	DNA/Ginger-1	43226	43785	3966	-	.	ID="RND-6_FAMILY-13505";Tend="1105";Tstart="558";shortTE="F";uid="c1f7f417-c425-4453-8095-be1581867907"
Mc1314	RepeatMasker	DNA/Ginger-1	40630	40816	628	-	.	ID="RND-6_FAMILY-8803";Tend="368";Tstart="184";shortTE="F";uid="8979df00-864a-4702-bc46-bacb6e75704a"
Mc1314	RepeatMasker	DNA/Ginger-1	25209	25448	1006	-	.	ID="RND-6_FAMILY-2746";Tend="559";Tstart="298";shortTE="F";uid="0def950a-6e54-4ef1-9767-5d6e275d3110"
Mc13140	RepeatMasker	DNA	2689	2809	632	+	.	ID="RND-6_FAMILY-6607";Tend="437";Tstart="317";shortTE="F";uid="e7f7342a-9dcb-4a62-a7b7-ab3963486245"
Mc13140	RepeatMasker	Unknown	3467	3628	508	+	.	ID="RND-6_FAMILY-3308";Tend="957";Tstart="804";shortTE="F";uid="6e7638d1-445d-42f2-be16-bd551225037c"
Mc13140	RepeatMasker	Retroposon?	1276	1383	484	+	.	ID="SINE2-1_AP";Tend="192";Tstart="85";shortTE="F";uid="a797cb35-ceba-4cfd-8f16-ca506b6f0172"
Mc13140	RepeatMasker	Unknown	4024	4333	1179	+	.	ID="RND-4_FAMILY-2579";Tend="1064";Tstart="783";shortTE="F";uid="afdd0254-9254-4b23-be5f-ceaf1aa26513"
Mc13140	RepeatMasker	Retroposon?	3297	3455	647	+	.	ID="RND-6_FAMILY-2276";Tend="2030";Tstart="1876";shortTE="F";uid="c1e6721a-4b5b-4957-aaca-004883c0758e"
Mc13140	RepeatMasker	DNA/Kolobok-E	2500	2678	753	+	.	ID="RND-6_FAMILY-12902";Tend="1288";Tstart="1122";shortTE="F";uid="022444a0-0f43-4229-b47a-43904633b562"
Mc13140	RepeatMasker	DNA/Kolobok-E	1	218	1627	-	.	ID="RND-6_FAMILY-7747";Tend="1086";Tstart="868";shortTE="F";uid="2515287d-f2c9-46ba-86bf-1ba0cae686d7"
Mc13140	RepeatMasker	DNA/Ginger	5688	6152	3915	-	.	ID="RND-1_FAMILY-6";Tend="2400";Tstart="1935";shortTE="F";uid="17ae9998-3ae7-4855-a0fd-dda720d2294f"
Mc13140	RepeatMasker	DNA/Sola-1	298	501	1084	-	.	ID="RND-6_FAMILY-15139";Tend="1124";Tstart="926";shortTE="F";uid="78393bd3-e5ea-4c28-bf04-d57dd16fa41a"
Mc13140	RepeatMasker	LINE/I-Jockey	4524	5695	7731	-	.	ID="RND-6_FAMILY-507";Tend="2076";Tstart="945";shortTE="F";uid="0f127bcd-c21c-4345-8b58-cb5b0b21ba6b"
Mc13140	RepeatMasker	LINE/I-Jockey	804	1013	516	-	.	ID="JOCKEY_ELE5";Tend="3025";Tstart="2816";shortTE="F";uid="0ff1b3ab-6aeb-4e16-b738-50eb6aee8d46"
Mc13141	RepeatMasker	DNA/Sola-1	5538	5922	511	+	.	ID="SOLA1-2_AP";Tend="396";Tstart="1";shortTE="F";uid="7ebe20d6-be4a-4b93-8946-c8aad0bc1fac"
Mc13141	RepeatMasker	DNA/hAT-Tip100	2080	3881	723	+	.	ID="HAT-3_AP";TEgroup="ctg_13141%7CHAT-3_AP%7C1";Tend="2308";Tstart="623";shortTE="F";uid="492c40b3-45db-4ac8-b2c7-c153021eb789"
Mc13141	RepeatMasker	DNA	5254	5513	990	-	.	ID="TTAA11_AP";Tend="374";Tstart="124";shortTE="F";uid="5115e3b2-0b32-4041-aea6-bd5eaffc5c2f"
Mc13141	RepeatMasker	DNA/hAT-Tip100	2	508	637	-	.	ID="HAT-21_LMI";Tend="2776";Tstart="2268";shortTE="F";uid="01dcc813-8192-4a22-9cf2-5fabfe8407fd"
Mc13141	RepeatMasker	DNA/hAT-Ac	1188	1438	1152	-	.	ID="DNA8-99_AP";Tend="758";Tstart="512";shortTE="F";uid="e6f680b8-ca1e-4ce4-af92-1179f88a3e76"
Mc13142	RepeatMasker	Retroposon?	2809	4481	6078	+	.	ID="SINE2-1_AP";Tend="1770";Tstart="1";shortTE="F";uid="6946a3b4-0571-4ea3-b641-af3d69d7f98c"
Mc13142	RepeatMasker	DNA/MULE-Ricksha	5716	6150	3005	+	.	ID="RND-1_FAMILY-208";Tend="856";Tstart="428";shortTE="F";uid="8fd1d74e-b655-45d7-91aa-651310610e4f"
Mc13142	RepeatMasker	Unknown	2514	2658	705	-	.	ID="RND-6_FAMILY-6441";Tend="311";Tstart="171";shortTE="F";uid="9c89a7b4-4e99-48ea-8d19-401b6521de57"
Mc13142	RepeatMasker	DNA	478	789	1883	-	.	ID="RND-6_FAMILY-147";Tend="1175";Tstart="867";shortTE="F";uid="39dd3821-4ee0-45df-a85c-e018db2ab93b"
Mc13142	RepeatMasker	DNA/Ginger-1	1	494	3777	-	.	ID="RND-6_FAMILY-13505";Tend="1039";Tstart="547";shortTE="F";uid="d6deafcd-22c2-4d1b-a115-654d535eff24"
Mc13142	RepeatMasker	DNA/Ginger-1	4041	4315	577	-	.	ID="RND-6_FAMILY-3412";Tend="884";Tstart="465";shortTE="F";uid="395a2f95-4059-4a4c-b499-5f2f66ea48c0"
Mc13143	RepeatMasker	Retroposon?	5632	6148	3322	+	.	ID="SINE2-1_AP";Tend="532";Tstart="1";shortTE="F";uid="dbc5fe2a-7590-46c4-8b30-71eb1d874021"
Mc13143	RepeatMasker	DNA/Kolobok-E	2414	5631	28583	+	.	ID="RND-6_FAMILY-3256";Tend="3154";Tstart="11";shortTE="F";uid="5d20d873-7ec1-4280-ab13-7dd6dd957210"
Mc13145	RepeatMasker	LINE/RTE-BovB	2481	2998	656	+	.	ID="HALYOMORPHA_HALYS-4_FAMILY-557";Tend="973";Tstart="365";shortTE="F";uid="4f54d4c7-6240-4fd1-a065-6af6a6ce2adb"
Mc13145	RepeatMasker	DNA/hAT-Blackjack	3693	4053	3209	+	.	ID="RND-6_FAMILY-8815";Tend="1067";Tstart="707";shortTE="F";uid="83efc27f-eb94-4f18-b04e-e7c1612aac43"
Mc13145	RepeatMasker	RC/Helitron	1	203	954	+	.	ID="RND-5_FAMILY-1918";Tend="604";Tstart="400";shortTE="F";uid="eb419a45-95fd-40ed-98f3-4a1e8bf922cd"
Mc13145	RepeatMasker	LTR/Gypsy	4884	6147	542	+	.	ID="GYPSY-1_PPO-I";Tend="2642";Tstart="1374";shortTE="F";uid="8e725cdc-2425-42a6-bd14-9a21cac7717e"
Mc13145	RepeatMasker	DNA	779	1073	464	-	.	ID="DNA4-2_AP";Tend="768";Tstart="462";shortTE="F";uid="38126fbd-cdab-40bb-b614-3f9a09ee5d35"
Mc13146	RepeatMasker	DNA/hAT-Tip100	8671	9101	786	+	.	ID="RND-6_FAMILY-18364";Tend="760";Tstart="326";shortTE="F";uid="fd1301b9-b768-4ddb-b1cb-91d08e10b0d5"
Mc13146	RepeatMasker	DNA	6348	6627	852	-	.	ID="dna4-2_ap";Tend="303";Tstart="22";shortTE="F";uid="37ab91bc-68cb-456c-9904-6b2394cbb051"
Mc13146	RepeatMasker	LTR/Pao	561	1784	982	-	.	ID="BEL3-I_AP";Tend="6313";Tstart="5090";shortTE="F";uid="e789a1ca-5568-4195-8deb-2c5b2f487e7e"
Mc13146	RepeatMasker	LTR/Pao	2179	3813	1747	-	.	ID="BEL3-I_AP";Tend="4689";Tstart="3064";shortTE="F";uid="32e7fed9-f7eb-47d8-9cbd-c748a45502c1"
Mc13146	RepeatMasker	DNA/hAT-Tip100	8444	9025	3248	-	.	ID="RND-6_FAMILY-4650";Tend="1374";Tstart="816";shortTE="F";uid="9924467d-565f-4588-8448-8c92ffe9f53e"
Mc13147	RepeatMasker	Unknown	3434	3613	1108	+	.	ID="RND-6_FAMILY-1936";Tend="664";Tstart="479";shortTE="F";uid="26402bdf-0c43-4bb4-9aeb-78a750508aff"
Mc13147	RepeatMasker	Unknown	5013	5123	528	+	.	ID="RND-1_FAMILY-1";Tend="1111";Tstart="1000";shortTE="F";uid="176975fb-bf4d-4c8c-8490-ff3c0d79acc1"
Mc13147	RepeatMasker	LINE/I	1941	2624	503	+	.	ID="RND-5_FAMILY-1537";Tend="1146";Tstart="608";shortTE="F";uid="320c01ae-4519-4c42-b35e-35a6f0af09f3"
Mc13147	RepeatMasker	DNA	29	280	859	-	.	ID="TTAA2D_AP";Tend="427";Tstart="195";shortTE="F";uid="add59b61-f73a-44e6-bfa1-e511f38287a8"
Mc13148	RepeatMasker	DNA/hAT-Charlie	926	1188	1373	-	.	ID="HAT-N17_AP";Tend="297";Tstart="1";shortTE="F";uid="1b260922-4c3b-4425-99a4-89b3b24f9cea"
Mc13148	RepeatMasker	RC/Helitron	5259	5454	451	-	.	ID="RND-6_FAMILY-5142";Tend="1702";Tstart="1512";shortTE="F";uid="9f899d49-2051-49b9-8bc8-ce32b716c289"
Mc13149	RepeatMasker	DNA	3205	3952	785	-	.	ID="DNA4-2_AP";Tend="752";Tstart="1";shortTE="F";uid="f5decda5-38c2-41d2-b905-68a72e295fca"
Mc13149	RepeatMasker	Unknown	124	2334	7141	-	.	ID="RND-5_FAMILY-5121";Tend="2188";Tstart="5";shortTE="F";uid="f0fe7828-6e38-4f5e-9039-e870a0646ec4"
Mc1315	RepeatMasker	Retroposon?	17873	18045	464	+	.	ID="RND-1_FAMILY-311";Tend="387";Tstart="227";shortTE="F";uid="9a5445ce-f5c1-4bc2-bead-4627f9a12149"
Mc1315	RepeatMasker	DNA/hAT	22628	22984	1191	+	.	ID="RND-5_FAMILY-146";Tend="1442";Tstart="1074";shortTE="F";uid="fd14cd50-ba0a-4a3a-b733-d712aca40ea9"
Mc1315	RepeatMasker	DNA	25736	25875	441	+	.	ID="ttaa20_ap";Tend="525";Tstart="387";shortTE="F";uid="453a921e-c66a-45eb-a807-9c925e3f0d66"
Mc1315	RepeatMasker	DNA	25139	25259	585	+	.	ID="TTAA20_AP";Tend="116";Tstart="1";shortTE="F";uid="6953b7c8-0d14-429e-b650-bf0c93e60ec1"
Mc1315	RepeatMasker	DNA	8609	8896	770	+	.	ID="ttaa2c_ap";Tend="423";Tstart="141";shortTE="F";uid="1f16b55b-546b-423d-9b1b-b098963414c5"
Mc1315	RepeatMasker	DNA/Ginger-1	18186	18290	424	+	.	ID="RND-6_FAMILY-3412";Tend="819";Tstart="713";shortTE="F";uid="d309343d-8c44-4cf7-9304-eb0c6c0a0bbe"
Mc1315	RepeatMasker	DNA	45021	45157	681	-	.	ID="dna4-2_ap";Tend="769";Tstart="633";shortTE="F";uid="3536f41c-1727-426a-bb6f-5ffd670cc40f"
Mc1315	RepeatMasker	DNA/MULE-NOF	42670	42849	483	-	.	ID="REHAVKUS1_AP";Tend="384";Tstart="206";shortTE="F";uid="bc669078-e814-4321-bebf-984a56a895a2"
Mc1315	RepeatMasker	DNA/MULE-NOF	42206	42409	559	-	.	ID="REHAVKUS1_AP";Tend="4717";Tstart="4513";shortTE="F";uid="1a5e44d7-0996-4e4a-ad17-1401535fbf7e"
Mc1315	RepeatMasker	DNA	41135	41375	598	-	.	ID="RND-6_FAMILY-15745";Tend="1709";Tstart="1540";shortTE="F";uid="9bda7e0a-7ca8-424a-8e58-4f8091ad34fd"
Mc1315	RepeatMasker	DNA/hAT-Tip100	1	213	1834	-	.	ID="RND-6_FAMILY-1734";Tend="663";Tstart="451";shortTE="F";uid="742ab659-f56c-4422-ad2c-a522d43449ba"
Mc1315	RepeatMasker	Retroposon?	19925	21009	1553	-	.	ID="SINE2-1_AP";Tend="1163";Tstart="1";shortTE="F";uid="56a32f7c-fdcb-4b19-a02d-dbdd577ec76c"
Mc13150	RepeatMasker	DNA/Kolobok-E	2217	2707	2225	+	.	ID="koloboke-4_ap";Tend="3129";Tstart="1825";shortTE="F";uid="9e54a39e-b0f8-4bbd-8f84-805628357a31"
Mc13150	RepeatMasker	Retroposon?	2708	3078	474	+	.	ID="SINE2-2_AP";Tend="1929";Tstart="1607";shortTE="F";uid="8e9ae957-3ef4-4ea0-bd39-61bde46245bb"
Mc13150	RepeatMasker	Unknown	3087	3821	1355	+	.	ID="RND-5_FAMILY-5708";Tend="1502";Tstart="777";shortTE="F";uid="ce5bbfb0-5a76-4f32-b72d-121f080c85fe"
Mc13150	RepeatMasker	DNA	627	1347	553	-	.	ID="DNA4-1_AP";Tend="773";Tstart="44";shortTE="F";uid="8f07cbdb-9b41-4f0d-9e4d-5bc2f8da56c0"
Mc13150	RepeatMasker	LINE/I-Jockey	3822	4063	1087	-	.	ID="RND-6_FAMILY-6096";Tend="1646";Tstart="766";shortTE="F";uid="0606b7a1-e4db-49b7-928d-5754edd17988"
Mc13151	RepeatMasker	LINE/CR1	719	1926	9407	+	.	ID="RND-5_FAMILY-3107";Tend="1992";Tstart="771";shortTE="F";uid="1cc68bb5-10d7-4fce-8883-6ae2ade15b45"
Mc13151	RepeatMasker	DNA/Kolobok-E	2675	3000	591	+	.	ID="KOLOBOKE-2_AP";Tend="2232";Tstart="1891";shortTE="F";uid="db2183ee-f9de-4095-bca5-bf90896b19fe"
Mc13151	RepeatMasker	DNA/hAT-Charlie	4404	4661	2111	-	.	ID="RND-1_FAMILY-91";Tend="1187";Tstart="919";shortTE="F";uid="494a5346-035a-4fb6-b281-2d85cc6c1310"
Mc13151	RepeatMasker	LINE/I-Jockey	2006	2308	635	-	.	ID="VINGI-2_LMI";Tend="1632";Tstart="1426";shortTE="F";uid="eec72eaf-e3a4-4cb3-9a54-21cb2528453b"
Mc13152	RepeatMasker	DNA/P	5463	5598	587	+	.	ID="RND-6_FAMILY-7633";Tend="2578";Tstart="2443";shortTE="F";uid="4c8d7a9a-35fb-4970-8e64-89638627c821"
Mc13152	RepeatMasker	Retroposon?	7314	7696	440	+	.	ID="SINE2-1_AP";Tend="1410";Tstart="1038";shortTE="F";uid="e0d3b750-093a-4544-9fe5-56cb9adb229f"
Mc13152	RepeatMasker	DNA/hAT-Charlie	12523	12644	985	-	.	ID="RND-1_FAMILY-65";Tend="1233";Tstart="1109";shortTE="F";uid="230047e8-dd48-4fe6-a25f-502bd9e818dc"
Mc13152	RepeatMasker	Unknown	7072	7243	607	-	.	ID="RND-6_FAMILY-5429";Tend="343";Tstart="168";shortTE="F";uid="ed92a4a4-1148-40e1-b2ba-0506b8d0b0ba"
Mc13152	RepeatMasker	DNA/Ginger-1	12179	12530	2927	-	.	ID="RND-1_FAMILY-4";Tend="2450";Tstart="2095";shortTE="F";uid="ee7759f5-7a8d-43dd-bdea-4c142b35f06f"
Mc13153	RepeatMasker	DNA/hAT-Tip100	1924	3115	7702	+	.	ID="RND-6_FAMILY-4194";Tend="1688";Tstart="567";shortTE="F";uid="edafbab0-23d2-4192-975b-ea5e270ee53e"
Mc13153	RepeatMasker	DNA/Kolobok-E	5945	6139	1587	+	.	ID="RND-1_FAMILY-51";Tend="1034";Tstart="840";shortTE="F";uid="1ecac536-b7ab-48e1-b4de-7617882e7f08"
Mc13153	RepeatMasker	DNA/hAT-Charlie	3219	3376	1240	+	.	ID="RND-6_FAMILY-16864";Tend="1094";Tstart="940";shortTE="F";uid="57d2b7ea-9bf3-452e-8bb8-94fe8dafeb59"
Mc13153	RepeatMasker	DNA/hAT-hAT19	189	1250	2129	+	.	ID="RND-6_FAMILY-8973";TEgroup="ctg_13153%7CRND-6_FAMILY-8973%7C1";Tend="1855";Tstart="535";shortTE="F";uid="572fd7c1-c86b-4c2f-a0be-d28615e0753f"
Mc13153	RepeatMasker	Unknown	3498	5001	8406	+	.	ID="RND-6_FAMILY-1152";Tend="1640";Tstart="162";shortTE="F";uid="7b9bf8be-a17d-4c95-86d9-94db322a3052"
Mc13153	RepeatMasker	Unknown	1673	1892	471	-	.	ID="RND-4_FAMILY-56";Tend="996";Tstart="797";shortTE="F";uid="f6410293-83d0-4eaa-bda3-5ed6d88746cb"
Mc13154	RepeatMasker	Unknown	4211	4341	535	+	.	ID="RND-1_FAMILY-15";Tend="1024";Tstart="896";shortTE="F";uid="3c3b7c51-ceb1-45a3-ae92-c221f123c9b5"
Mc13154	RepeatMasker	Unknown	4356	4967	4795	+	.	ID="RND-6_FAMILY-4240";Tend="1479";Tstart="874";shortTE="F";uid="a8754a04-5b09-4cce-8d7d-eae24c26407a"
Mc13154	RepeatMasker	Unknown	5091	5631	2573	+	.	ID="RND-1_FAMILY-290";Tend="1283";Tstart="797";shortTE="F";uid="99369f50-d0bb-45d8-9015-f83687469850"
Mc13154	RepeatMasker	Unknown	6025	6139	514	-	.	ID="RND-1_FAMILY-290";Tend="1177";Tstart="1071";shortTE="F";uid="79f13ed1-6cbf-415e-ad22-505d3eb033dc"
Mc13155	RepeatMasker	LTR/Gypsy	7016	7272	2366	+	.	ID="RND-6_FAMILY-3194";Tend="922";Tstart="666";shortTE="F";uid="eac492b9-5aad-4da8-9608-d49f640d1b2c"
Mc13155	RepeatMasker	DNA/Kolobok-E	1533	1997	527	+	.	ID="RND-5_FAMILY-2022";Tend="1691";Tstart="1266";shortTE="F";uid="a4728956-9240-4ee2-893b-1114c4bd4c52"
Mc13155	RepeatMasker	LINE/R1	7493	7610	488	+	.	ID="RND-1_FAMILY-29";Tend="935";Tstart="833";shortTE="F";uid="ede021c9-f4c6-491d-a35c-bc6aa8df815a"
Mc13155	RepeatMasker	Unknown	7617	8316	3108	-	.	ID="RND-1_FAMILY-73";Tend="1460";Tstart="829";shortTE="F";uid="94ab1c1f-7642-41f4-9473-e58560ff379e"
Mc13155	RepeatMasker	Unknown	7290	7545	1864	-	.	ID="RND-1_FAMILY-333";Tend="831";Tstart="571";shortTE="F";uid="7fae42a4-e5c5-4fc6-93d3-8ab6e78d772a"
Mc13156	RepeatMasker	DNA/P	3051	3315	427	+	.	ID="P4_AG";Tend="3633";Tstart="3366";shortTE="F";uid="4e8baeb5-1d47-4302-bd54-7715ea63a43d"
Mc13156	RepeatMasker	Unknown	203	381	1247	-	.	ID="RND-1_FAMILY-11";Tend="832";Tstart="639";shortTE="F";uid="e473159e-2422-4a29-8827-042e55adfb1c"
Mc13157	RepeatMasker	DNA/Kolobok-E	3000	3537	1039	+	.	ID="RND-1_FAMILY-51";Tend="1138";Tstart="609";shortTE="F";uid="7dc33982-2764-4c43-9d0b-a1962f1307df"
Mc13157	RepeatMasker	DNA	5971	6137	1070	+	.	ID="ttaa4_ap";Tend="166";Tstart="1";shortTE="F";uid="eb53e71a-5c07-4fda-87fc-8af0508b4a03"
Mc13157	RepeatMasker	LINE/RTE-BovB	2558	2714	582	+	.	ID="RND-6_FAMILY-170";Tend="894";Tstart="733";shortTE="F";uid="9523642e-0e46-43bd-8642-82495ff44eae"
Mc13157	RepeatMasker	DNA/hAT	3148	3579	1473	-	.	ID="RND-1_FAMILY-57";TEgroup="ctg_13157%7CRND-1_FAMILY-57%7C1";Tend="1696";Tstart="745";shortTE="F";uid="d06c8e7d-8ba8-4585-86dc-cbb60dcdc6a4"
Mc13157	RepeatMasker	Unknown	3536	4120	3753	-	.	ID="RND-1_FAMILY-26";Tend="1461";Tstart="906";shortTE="F";uid="1365be4d-926b-4767-9738-bd236b62aeef"
Mc13158	RepeatMasker	DNA/hAT-Blackjack	6817	7194	1069	+	.	ID="RND-6_FAMILY-8815";TEgroup="ctg_13158%7CRND-6_FAMILY-8815%7C1";Tend="1308";Tstart="745";shortTE="F";uid="45f966b9-0023-4747-8be8-22b872b668ad"
Mc13158	RepeatMasker	Unknown	72	390	1895	+	.	ID="RND-1_FAMILY-58";Tend="1516";Tstart="1131";shortTE="F";uid="db0de899-f126-4c83-aa54-cdb76130360a"
Mc13159	RepeatMasker	DNA/Kolobok-E	527	900	756	+	.	ID="KOLOBOKE-2_AP";Tend="1457";Tstart="1119";shortTE="F";uid="0a2a3338-f69d-4533-9b7c-a5ceac15d9eb"
Mc13159	RepeatMasker	Retroposon?	479	661	556	-	.	ID="RND-1_FAMILY-338";Tend="1066";Tstart="914";shortTE="F";uid="46d49024-e432-4ae0-8b05-7d7e58ba83d2"
Mc1316	RepeatMasker	DNA/Kolobok-E	45870	46424	1613	+	.	ID="RND-6_FAMILY-5582";Tend="875";Tstart="357";shortTE="F";uid="ed17ddb1-4712-420e-8c92-d85c59054bcd"
Mc1316	RepeatMasker	DNA/MULE-MuDR	39393	39574	797	+	.	ID="RND-6_FAMILY-36376";TEgroup="ctg_1316%7CRND-6_FAMILY-36376%7C1";Tend="1299";Tstart="423";shortTE="F";uid="2028172d-959a-4c39-a0cd-66eaf41f2acb"
Mc1316	RepeatMasker	DNA/Kolobok-E	25372	25724	1697	+	.	ID="KOLOBOKE-2_AP";Tend="2209";Tstart="1122";shortTE="F";uid="c0712813-354d-4b63-8ea5-031a8f8b5cde"
Mc1316	RepeatMasker	DNA	50378	50581	782	+	.	ID="DNA8-22_AP";Tend="212";Tstart="2";shortTE="F";uid="f7a096a6-376d-40ea-8202-1142eab99ff6"
Mc1316	RepeatMasker	DNA/Ginger-1	25307	25448	416	+	.	ID="RND-6_FAMILY-23298";Tend="807";Tstart="655";shortTE="F";uid="bbd7fc01-69ce-44f8-9027-617d9416431a"
Mc1316	RepeatMasker	DNA/Kolobok-E	40526	41132	508	+	.	ID="KOLOBOKE-2_AP";Tend="1737";Tstart="1139";shortTE="F";uid="20210e46-5476-4aa8-afb2-21d3cc8082d6"
Mc1316	RepeatMasker	DNA/hAT-hAT19	5870	6145	772	+	.	ID="RND-6_FAMILY-1867";Tend="1329";Tstart="1058";shortTE="F";uid="c07a89e7-edf5-4da9-a86f-f70f85168349"
Mc1316	RepeatMasker	DNA/hAT	48067	48650	3902	+	.	ID="RND-6_FAMILY-15404";Tend="1126";Tstart="466";shortTE="F";uid="7d437b57-6097-4862-bd24-6dc51a53eaf1"
Mc1316	RepeatMasker	Retroposon?	38009	38134	508	+	.	ID="SINE2-1_AP";Tend="1400";Tstart="797";shortTE="F";uid="80dcba25-0d21-41ab-b4cb-7d4125546c0f"
Mc1316	RepeatMasker	RC/Helitron	10806	11216	2260	+	.	ID="RND-5_FAMILY-6819";Tend="1256";Tstart="856";shortTE="F";uid="b2469406-9db4-4b75-a6cb-9b9f3e136505"
Mc1316	RepeatMasker	Retroposon?	39	189	1228	+	.	ID="SINE2-1_AP";Tend="1770";Tstart="1621";shortTE="F";uid="460bbb6e-b0b4-4d59-a96a-691ca7c11b63"
Mc1316	RepeatMasker	Unknown	47079	47614	3578	+	.	ID="RND-5_FAMILY-1957";Tend="1602";Tstart="1064";shortTE="F";uid="28d0b702-676c-470d-8520-70128347dea7"
Mc1316	RepeatMasker	Retroposon?	25725	26468	2160	-	.	ID="SINE2-1_AP";Tend="729";Tstart="1";shortTE="F";uid="fb63d274-96f1-40c2-9e3d-acf272897622"
Mc1316	RepeatMasker	DNA	15269	15960	2180	-	.	ID="DNA4-2_AP";Tend="757";Tstart="65";shortTE="F";uid="87366034-fbbc-4233-b1a4-05ccad2e7e98"
Mc1316	RepeatMasker	DNA/Ginger-1	37552	38008	533	-	.	ID="RND-6_FAMILY-11732";Tend="1532";Tstart="1054";shortTE="F";uid="ce400cf3-c058-44c2-a680-47543296b825"
Mc1316	RepeatMasker	DNA/MULE-MuDR	39535	39949	1890	-	.	ID="rnd-6_family-36376";Tend="748";Tstart="412";shortTE="F";uid="0d6bb897-43f2-44d5-b3be-e2dc42bcaf0d"
Mc1316	RepeatMasker	LINE/CR1	52785	53044	458	-	.	ID="RND-5_FAMILY-3107";Tend="1263";Tstart="1004";shortTE="F";uid="1ac4a5ad-1b08-4895-a752-3e52a595831e"
Mc1316	RepeatMasker	Retroposon?	40747	41149	1004	-	.	ID="SINE2-1_AP";Tend="1465";Tstart="1001";shortTE="F";uid="47c4e8f9-2e8f-4f3c-a38e-3c0a8e00d092"
Mc1316	RepeatMasker	Retroposon?	41862	42127	499	-	.	ID="SINE2-1_AP";Tend="1293";Tstart="1019";shortTE="F";uid="4ad43b56-22d8-4ff3-901d-90a17c306796"
Mc1316	RepeatMasker	DNA/Kolobok-E	25324	25572	1027	-	.	ID="RND-6_FAMILY-22667";Tend="1242";Tstart="969";shortTE="F";uid="66c8c72f-aad0-4479-8cdb-8fcde9b5510b"
Mc1316	RepeatMasker	DNA	48852	49265	2102	-	.	ID="TTAA20B_AP";Tend="446";Tstart="6";shortTE="F";uid="31618965-920a-4399-b9f3-d538b3af792e"
Mc1316	RepeatMasker	DNA/hAT-Charlie	36525	36925	625	-	.	ID="HAT-N11_AP";Tend="631";Tstart="194";shortTE="F";uid="e64a7c2b-bb21-4665-bca4-bb2afe464980"
Mc1316	RepeatMasker	Unknown	10351	10774	2978	-	.	ID="RND-1_FAMILY-174";Tend="1441";Tstart="1021";shortTE="F";uid="21898174-be99-44f7-b920-4af3fe02219b"
Mc1316	RepeatMasker	Unknown	28595	28868	1997	-	.	ID="RND-1_FAMILY-1";Tend="1133";Tstart="864";shortTE="F";uid="7567bc8b-009d-454d-9abe-d851f5f8c0c4"
Mc1316	RepeatMasker	Unknown	9762	10296	4125	-	.	ID="RND-6_FAMILY-10817";Tend="1513";Tstart="921";shortTE="F";uid="5ac7081f-304d-40ef-afd5-ec36ddeaabf1"
Mc1316	RepeatMasker	Unknown	11218	11639	2606	-	.	ID="RND-1_FAMILY-174";Tend="1025";Tstart="577";shortTE="F";uid="12660c15-0ec9-43b0-8d42-d23a532b17d4"
Mc1316	RepeatMasker	DNA/hAT-Tip100	45550	46243	833	-	.	ID="RND-6_FAMILY-1928";Tend="1911";Tstart="1254";shortTE="F";uid="de17d767-8c03-4441-95df-bd860c811b11"
Mc13160	RepeatMasker	Unknown	3282	3905	4627	+	.	ID="RND-1_FAMILY-20";Tend="1539";Tstart="904";shortTE="F";uid="f5a37a85-240a-4c35-96bb-ad86e391696e"
Mc13160	RepeatMasker	DNA/TcMar-m44?	2458	2625	682	+	.	ID="dnax-4_ap";Tend="172";Tstart="1";shortTE="F";uid="315477c1-b066-4ac5-a54c-b862cb10534b"
Mc13160	RepeatMasker	Retroposon?	1	271	1958	+	.	ID="RND-6_FAMILY-21009";Tend="1224";Tstart="964";shortTE="F";uid="e05531bd-6980-467b-8ee4-e51feba517bd"
Mc13160	RepeatMasker	DNA/MULE-MuDR	5673	6137	407	-	.	ID="MUDR4X_AP";Tend="1974";Tstart="1500";shortTE="F";uid="3d6ec6c6-84ab-409b-8fac-eefe4b0cc63b"
Mc13161	RepeatMasker	Retroposon?	1016	1761	2890	+	.	ID="SINE2-1_AP";Tend="1405";Tstart="719";shortTE="F";uid="a869f73a-33f8-482b-b39a-8d5901f264dd"
Mc13161	RepeatMasker	Retroposon?	1	908	7379	+	.	ID="RND-6_FAMILY-21009";Tend="1208";Tstart="304";shortTE="F";uid="e8c12ad4-dcbe-473a-a5db-8c691a8213e5"
Mc13161	RepeatMasker	DNA/Kolobok-E	905	1015	637	-	.	ID="RND-6_FAMILY-12898";Tend="1447";Tstart="1338";shortTE="F";uid="3b65c158-d5cc-476e-ad34-f78c3f387262"
Mc13161	RepeatMasker	Retroposon?	2039	2319	1660	-	.	ID="RND-6_FAMILY-21009";Tend="1208";Tstart="924";shortTE="F";uid="304f9007-b1cd-45a5-bece-945b016c53f3"
Mc13161	RepeatMasker	Unknown	3884	4398	3534	-	.	ID="RND-5_FAMILY-1436";Tend="1437";Tstart="906";shortTE="F";uid="df8f2a28-a563-4f63-b1a0-a38cdd288f9c"
Mc13162	RepeatMasker	DNA	944	1749	5567	-	.	ID="RND-5_FAMILY-3733";Tend="1602";Tstart="813";shortTE="F";uid="4c565c5d-644e-4d84-b120-914e590b0fef"
Mc13162	RepeatMasker	LINE/R1	2104	3160	8085	-	.	ID="RND-5_FAMILY-2401";Tend="1778";Tstart="689";shortTE="F";uid="6b144f2e-c4a8-41b4-8945-d517007faf22"
Mc13163	RepeatMasker	DNA/TcMar-Tc1	1	195	1190	+	.	ID="RND-6_FAMILY-21091";Tend="979";Tstart="786";shortTE="F";uid="25aaaaa6-0e75-4ba4-b105-39eb5893e890"
Mc13163	RepeatMasker	DNA/TcMar-Tigger	3021	3405	1017	-	.	ID="RND-1_FAMILY-286";Tend="1304";Tstart="886";shortTE="F";uid="f15a1133-243e-40d4-8ba9-9cc844cfcac3"
Mc13163	RepeatMasker	Retroposon?	5204	5451	470	-	.	ID="RND-6_FAMILY-503";Tend="238";Tstart="2";shortTE="F";uid="d0c34808-d60f-4b68-a2f3-ae9fb9f06554"
Mc13164	RepeatMasker	DNA/MULE-Ricksha	4871	5063	685	+	.	ID="RND-1_FAMILY-208";Tend="649";Tstart="465";shortTE="F";uid="dc6c670f-268e-462b-81e4-6c1dc83c7a5e"
Mc13164	RepeatMasker	DNA	2585	2871	461	+	.	ID="ttaa8_ap";Tend="186";Tstart="17";shortTE="F";uid="9dff9a5d-2167-403a-8c6e-a6e89e65b135"
Mc13164	RepeatMasker	Unknown	1	441	3372	-	.	ID="RND-5_FAMILY-1691";Tend="1012";Tstart="585";shortTE="F";uid="e5e921ca-9d20-4f68-a4b6-08de69949ace"
Mc13164	RepeatMasker	DNA/MULE-Ricksha	5563	5818	1760	-	.	ID="RND-1_FAMILY-208";Tend="702";Tstart="454";shortTE="F";uid="5f7710b2-a8af-43f3-91f3-63165b433156"
Mc13164	RepeatMasker	DNA/MULE-Ricksha	4953	5565	1976	-	.	ID="rnd-1_family-208";Tend="1320";Tstart="877";shortTE="F";uid="e31a3fbb-88de-430d-831a-339373ae86d7"
Mc13165	RepeatMasker	DNA/TcMar-Pogo?	5488	6135	4200	+	.	ID="RND-6_FAMILY-4480";Tend="1561";Tstart="845";shortTE="F";uid="8334e54f-0978-48cf-baa7-0cd5abe8116e"
Mc13165	RepeatMasker	DNA/hAT-Tip100	4148	4707	2682	+	.	ID="RND-5_FAMILY-1688";Tend="1068";Tstart="514";shortTE="F";uid="5cb7f48b-dfc7-4654-b494-93ec85b5d39e"
Mc13165	RepeatMasker	DNA/Ginger-1	4048	4164	880	+	.	ID="RND-6_FAMILY-2746";Tend="607";Tstart="491";shortTE="F";uid="be0dff2d-2137-43dc-8b1c-500d4075088c"
Mc13165	RepeatMasker	DNA	4893	5040	503	-	.	ID="RND-6_FAMILY-6648";Tend="1852";Tstart="1695";shortTE="F";uid="e9e34411-e4a7-4bd2-87af-a55bc533b6eb"
Mc13165	RepeatMasker	Unknown	3335	3501	402	-	.	ID="RND-1_FAMILY-223";Tend="721";Tstart="536";shortTE="F";uid="d0400194-9be8-4039-8ba5-6879eeab25a3"
Mc13165	RepeatMasker	LINE/I	5251	5428	1160	-	.	ID="RND-6_FAMILY-12800";Tend="1232";Tstart="1062";shortTE="F";uid="6971318b-5162-44c5-aa27-530088fc83ca"
Mc13165	RepeatMasker	Unknown	1006	1330	2103	-	.	ID="RND-1_FAMILY-219";TEgroup="ctg_13165%7CRND-1_FAMILY-219%7C1";Tend="1409";Tstart="918";shortTE="F";uid="693c89b6-f9d0-40bf-af6e-4dcd051f553b"
Mc13165	RepeatMasker	Retroposon?	3943	4044	897	-	.	ID="RND-1_FAMILY-338";Tend="1069";Tstart="968";shortTE="F";uid="642d27d8-bae0-4367-b81a-dcb3b378c962"
Mc13166	RepeatMasker	Retroposon?	1	1031	6771	+	.	ID="RND-6_FAMILY-21009";Tend="1208";Tstart="101";shortTE="F";uid="8f3d9719-5a90-47db-ba17-6872ab38e849"
Mc13166	RepeatMasker	DNA/hAT-hAT19	5583	6134	4190	+	.	ID="rnd-5_family-10701";Tend="1394";Tstart="867";shortTE="F";uid="4fa59440-b3d4-40d1-b76d-d772dd7050e2"
Mc13166	RepeatMasker	DNA/hAT-hAT19	1029	1665	950	-	.	ID="DNA8-80_AP";TEgroup="ctg_13166%7CDNA8-80_AP%7C1";Tend="737";Tstart="3";shortTE="F";uid="14f8ceec-ff8d-46ac-8eb2-cee38178380f"
Mc13166	RepeatMasker	DNA/P	1666	1814	741	-	.	ID="RND-6_FAMILY-8446";Tend="1379";Tstart="1234";shortTE="F";uid="0f28b40d-c607-47ac-88aa-556e89c5c64b"
Mc13166	RepeatMasker	DNA/Kolobok-E	693	1119	771	-	.	ID="RND-6_FAMILY-12902";Tend="1449";Tstart="1036";shortTE="F";uid="10fe2553-f0c4-418e-8e56-e6e27e455e97"
Mc13166	RepeatMasker	DNA/P	2135	2310	1120	-	.	ID="RND-6_FAMILY-8446";Tend="986";Tstart="817";shortTE="F";uid="2257dd56-c8cc-40f6-8e7f-f048f11b4cb8"
Mc13167	RepeatMasker	DNA/PIF-Harbinger	372	552	815	+	.	ID="RND-6_FAMILY-6486";Tend="2145";Tstart="1966";shortTE="F";uid="f0cd2f1f-f565-4056-ac17-241ac65ce460"
Mc13167	RepeatMasker	DNA/Ginger-1	3800	4005	490	-	.	ID="RND-6_FAMILY-2746";Tend="506";Tstart="321";shortTE="F";uid="33a4b87a-203b-4d5d-821b-a654a1d0482b"
Mc13167	RepeatMasker	LINE/RTE-BovB	5667	6117	508	-	.	ID="RND-6_FAMILY-16865";Tend="879";Tstart="432";shortTE="F";uid="7034c052-5495-4cf0-a073-8476fc0d6703"
Mc13167	RepeatMasker	DNA/hAT-hAT19	1	312	2182	-	.	ID="RND-6_FAMILY-7634";Tend="510";Tstart="214";shortTE="F";uid="4f87e555-96b1-47a7-93a1-481c763fd380"
Mc13168	RepeatMasker	DNA/Maverick	5432	5652	489	+	.	ID="POLINTON-1_PBA";Tend="11378";Tstart="11157";shortTE="F";uid="b54ea70e-a0f6-4afa-a7f1-ef407e1f8697"
Mc13168	RepeatMasker	DNA/TcMar-Tc1	3054	3637	1679	+	.	ID="MARINER-N12B_RPR";Tend="916";Tstart="280";shortTE="F";uid="06c9719d-7ec1-4b59-86b4-790d7a64a0cd"
Mc13168	RepeatMasker	DNA	6982	7124	935	-	.	ID="RND-5_FAMILY-5953";Tend="1044";Tstart="909";shortTE="F";uid="acbc7055-a512-4247-a5fc-0c906cf719ae"
Mc13168	RepeatMasker	DNA/Ginger-1	2422	2627	794	-	.	ID="RND-6_FAMILY-13505";Tend="2249";Tstart="2052";shortTE="F";uid="a0877ced-f611-4cc5-bd6f-b08ba00d01ed"
Mc13168	RepeatMasker	DNA/Maverick	4264	5627	1606	-	.	ID="RND-6_FAMILY-5708";Tend="2078";Tstart="691";shortTE="F";uid="e89a493b-8f5a-43d1-99c8-74fa67cc8de1"
Mc13169	RepeatMasker	DNA/Ginger-1	2799	2918	1422	+	.	ID="rnd-1_family-4";Tend="2632";Tstart="971";shortTE="F";uid="5a148d89-e587-442b-8740-66822f1d3241"
Mc13169	RepeatMasker	DNA/Ginger	2120	2798	1537	-	.	ID="RND-1_FAMILY-6";Tend="1301";Tstart="618";shortTE="F";uid="b74d621d-c68b-467d-9bab-8aa85e33edcd"
Mc13169	RepeatMasker	DNA/Kolobok-E	1855	2202	1127	-	.	ID="RND-6_FAMILY-20546";Tend="372";Tstart="84";shortTE="F";uid="48d128e1-4fb4-48b0-9c42-8fb4add2a775"
Mc1317	RepeatMasker	DNA	8509	8727	430	+	.	ID="RND-1_FAMILY-285";TEgroup="ctg_1317%7CRND-1_FAMILY-285%7C1";Tend="1678";Tstart="772";shortTE="T";uid="3c25aff5-b0bb-4748-ac82-183dd23960ec"
Mc1317	RepeatMasker	RC/Helitron	2365	2570	1554	+	.	ID="RND-5_FAMILY-3090";Tend="1710";Tstart="1507";shortTE="F";uid="e465b674-bd47-4386-b8ed-f760bccf7534"
Mc1317	RepeatMasker	Unknown	998	1489	731	+	.	ID="RND-6_FAMILY-16266";Tend="938";Tstart="404";shortTE="F";uid="d484d36e-8e11-4074-a9a7-47ed5d209aac"
Mc1317	RepeatMasker	DNA	40158	40404	604	+	.	ID="TTAA2C_AP";Tend="423";Tstart="189";shortTE="F";uid="33a7ceb9-68a5-424b-bdaa-7034bb95389d"
Mc1317	RepeatMasker	LINE/I	2191	2378	1509	+	.	ID="RND-5_FAMILY-1537";Tend="1149";Tstart="964";shortTE="F";uid="8434dbf5-baca-43d2-9c17-f46ec3c037bb"
Mc1317	RepeatMasker	RC/Helitron	1590	2193	4097	+	.	ID="RND-5_FAMILY-3090";Tend="1514";Tstart="904";shortTE="F";uid="5a3ca77e-0c58-419c-8f61-57cafd5e10ce"
Mc1317	RepeatMasker	LINE/I-Jockey	383	670	1240	+	.	ID="RND-5_FAMILY-3800";Tend="1341";Tstart="985";shortTE="F";uid="80529447-ada9-49cf-aacf-8bf511fb1a75"
Mc1317	RepeatMasker	Unknown	41871	42098	1228	+	.	ID="RND-6_FAMILY-5719";Tend="879";Tstart="633";shortTE="F";uid="3474c4c9-d5d8-415e-bdf7-faf7eb8ad3d6"
Mc1317	RepeatMasker	Unknown	9072	9288	1561	+	.	ID="RND-6_FAMILY-25115";Tend="1031";Tstart="825";shortTE="F";uid="1101f6c2-6650-4e70-b508-a1e6dc6ae178"
Mc1317	RepeatMasker	DNA/Ginger-1	33139	33287	530	+	.	ID="RND-1_FAMILY-38";Tend="215";Tstart="65";shortTE="F";uid="c606f82e-e5dc-4d4d-b801-08bf357973a0"
Mc1317	RepeatMasker	DNA/Ginger-1	11907	12196	434	+	.	ID="RND-6_FAMILY-13505";Tend="1767";Tstart="1465";shortTE="F";uid="71530493-6a8a-4100-8bc3-abf2a33105eb"
Mc1317	RepeatMasker	DNA/hAT-hAT19	1	242	1519	+	.	ID="RND-6_FAMILY-13037";Tend="1481";Tstart="1232";shortTE="F";uid="6bd93d8c-f873-4f3b-b3cd-8ddb77742f0a"
Mc1317	RepeatMasker	DNA	2853	3629	3192	+	.	ID="dna4-1_ap";Tend="1172";Tstart="1";shortTE="F";uid="74877d55-1dc2-4932-b1e5-d3c5a4b21200"
Mc1317	RepeatMasker	Unknown	44480	45163	2866	+	.	ID="RND-1_FAMILY-254";Tend="1374";Tstart="748";shortTE="F";uid="d95abf4b-9d60-47e6-9477-b5842bab1092"
Mc1317	RepeatMasker	Unknown	3661	3840	595	+	.	ID="RND-4_FAMILY-2579";Tend="1001";Tstart="847";shortTE="F";uid="98c34742-856a-429c-b531-db8afae5b473"
Mc1317	RepeatMasker	Unknown	20447	20657	749	+	.	ID="RND-1_FAMILY-259";Tend="1155";Tstart="964";shortTE="F";uid="284e4199-9d0b-4fee-88a3-3c37d08335fe"
Mc1317	RepeatMasker	DNA/hAT	16448	16891	1869	-	.	ID="RND-5_FAMILY-1098";Tend="1559";Tstart="1140";shortTE="F";uid="e25234a0-5de7-4010-93f4-e153eb848df5"
Mc1317	RepeatMasker	Unknown	12460	13518	7536	-	.	ID="RND-6_FAMILY-13942";Tend="1614";Tstart="547";shortTE="F";uid="7d8d8923-95fb-4a1b-be6b-de096471da6b"
Mc1317	RepeatMasker	Unknown	34921	35087	990	-	.	ID="RND-5_FAMILY-7215";Tend="829";Tstart="656";shortTE="F";uid="b676554e-3489-49f3-a4a8-25a12999c059"
Mc1317	RepeatMasker	DNA	22468	22703	572	-	.	ID="TTAA18B_AP";Tend="247";Tstart="12";shortTE="F";uid="f841eef2-3c19-4e72-96dd-e2bcfd027380"
Mc1317	RepeatMasker	Retroposon?	11980	12252	766	-	.	ID="SINE2-1_AP";Tend="1281";Tstart="1011";shortTE="F";uid="730c09b9-50d7-4a03-aab3-070733a1f4ed"
Mc1317	RepeatMasker	DNA/hAT	17312	17547	1086	-	.	ID="RND-5_FAMILY-1098";Tend="1108";Tstart="872";shortTE="F";uid="05c42885-a193-40af-ae3a-f3a88028a2e1"
Mc1317	RepeatMasker	DNA	4540	4943	1425	-	.	ID="TTAA3_AP";Tend="429";Tstart="21";shortTE="F";uid="42ab7a66-edaf-4b98-8fd6-e8c421018707"
Mc1317	RepeatMasker	Unknown	7197	7316	408	-	.	ID="RND-1_FAMILY-55";Tend="200";Tstart="82";shortTE="F";uid="bd381cc4-502b-4d88-893c-e8448cc2d787"
Mc1317	RepeatMasker	DNA/TcMar-Pogo	19815	20012	1693	-	.	ID="RND-6_FAMILY-12792";Tend="1141";Tstart="944";shortTE="F";uid="bac2dd86-a218-4d53-82ec-6c42bf86747d"
Mc1317	RepeatMasker	Unknown	33525	34016	1119	-	.	ID="RND-5_FAMILY-7215";Tend="1752";Tstart="1354";shortTE="F";uid="85358565-9994-4af4-98d3-0d821e13e15d"
Mc1317	RepeatMasker	DNA/Kolobok-E	5731	6283	1203	-	.	ID="RND-6_FAMILY-12898";Tend="1518";Tstart="982";shortTE="F";uid="52f97fd0-bef1-44cc-9dc4-d2fee5578d4e"
Mc1317	RepeatMasker	Unknown	20016	20153	719	-	.	ID="RND-1_FAMILY-259";Tend="1168";Tstart="1034";shortTE="F";uid="870c826e-679d-4df9-a702-02423bf93b25"
Mc1317	RepeatMasker	DNA/MULE-MuDR	42898	43023	698	-	.	ID="RND-6_FAMILY-1249";TEgroup="ctg_1317%7CRND-6_FAMILY-1249%7C1";Tend="1517";Tstart="686";shortTE="F";uid="57d22240-c032-40c3-bd27-c87e873915b3"
Mc1317	RepeatMasker	DNA/hAT-hAT19	16801	17088	560	-	.	ID="HAT-N4_AP";Tend="600";Tstart="317";shortTE="F";uid="d7e4b5d2-61a5-42cb-a5eb-f62873d94e68"
Mc13171	RepeatMasker	DNA	9400	9810	1573	+	.	ID="TTAA4B_AP";Tend="415";Tstart="1";shortTE="F";uid="eec56fee-354c-41be-b319-ff3dec419930"
Mc13171	RepeatMasker	DNA/Ginger-1	36	222	986	+	.	ID="GINGER1-2_AP";Tend="4024";Tstart="3832";shortTE="F";uid="4296db96-9f69-4fdd-af46-a2be8fe329f4"
Mc13171	RepeatMasker	Unknown	2094	2197	585	-	.	ID="RND-6_FAMILY-3400";Tend="1001";Tstart="886";shortTE="F";uid="42136e89-d3c1-47d4-a854-a9701195ec3e"
Mc13171	RepeatMasker	DNA/hAT	744	967	525	-	.	ID="RND-5_FAMILY-3306";Tend="1001";Tstart="779";shortTE="F";uid="32196a3f-f5a9-434e-bdf3-54b64553c511"
Mc13173	RepeatMasker	LINE/RTE-BovB	5890	6127	1997	+	.	ID="RND-5_FAMILY-7086";Tend="522";Tstart="294";shortTE="F";uid="adbfa09d-6635-4668-aa53-e0c79e67ee56"
Mc13174	RepeatMasker	LINE/CR1	2768	3036	409	+	.	ID="RND-6_FAMILY-3070";Tend="1112";Tstart="844";shortTE="F";uid="50c9672f-6b2b-450e-a9c5-6b8ee0d521a0"
Mc13174	RepeatMasker	Unknown	3043	3248	1777	+	.	ID="RND-1_FAMILY-199";Tend="1181";Tstart="976";shortTE="F";uid="5b434acf-5fb2-4798-85f4-78899cba23eb"
Mc13174	RepeatMasker	LINE/CR1	190	2307	5975	+	.	ID="RND-6_FAMILY-16278";Tend="2756";Tstart="40";shortTE="F";uid="8b2af7bd-8692-4da4-87d7-573de7753c2a"
Mc13174	RepeatMasker	DNA/hAT-Charlie	4286	4570	1135	+	.	ID="HAT-N19_AP";Tend="349";Tstart="28";shortTE="F";uid="1bab2f14-a41b-4fa7-a2ba-4e3910163dd0"
Mc13175	RepeatMasker	DNA/Ginger-1	2238	2406	522	+	.	ID="rnd-1_family-4";Tend="2474";Tstart="1898";shortTE="F";uid="b63b235e-a4ea-4fcd-b8da-84cde9853406"
Mc13175	RepeatMasker	DNA/hAT-hATm	499	1816	3884	+	.	ID="HAT-4_AP";Tend="3420";Tstart="2071";shortTE="F";uid="6c232042-0173-41a9-b20a-41377f07a09d"
Mc13175	RepeatMasker	DNA/hAT-hATm	73	1351	7336	-	.	ID="RND-6_FAMILY-17271";Tend="1317";Tstart="32";shortTE="F";uid="6f6f4060-7a00-4d2f-abac-6400929d3a1c"
Mc13175	RepeatMasker	DNA/Ginger	2051	2237	556	-	.	ID="RND-1_FAMILY-6";Tend="1106";Tstart="921";shortTE="F";uid="ccd4a635-9ca1-4987-8238-63ec644eac3b"
Mc13175	RepeatMasker	DNA/hAT-Tip100	4579	5319	1839	-	.	ID="RND-6_FAMILY-1519";Tend="1104";Tstart="415";shortTE="F";uid="45b09d75-f90c-4f43-af4a-00824a38bcce"
Mc13177	RepeatMasker	DNA/Sola-1	5718	5886	540	+	.	ID="RND-6_FAMILY-15259";Tend="502";Tstart="345";shortTE="F";uid="18bc3063-32ca-47de-8eb8-1b7094855a51"
Mc13177	RepeatMasker	DNA/hAT	4466	4992	3291	+	.	ID="RND-5_FAMILY-4218";Tend="1414";Tstart="920";shortTE="F";uid="c6c66af1-4384-4e5a-9901-eb59d13d17dd"
Mc13177	RepeatMasker	Unknown	5818	6125	2109	+	.	ID="RND-6_FAMILY-40242";Tend="1028";Tstart="720";shortTE="F";uid="54411237-5d6e-4edb-b14b-f47018e45df1"
Mc13177	RepeatMasker	Unknown	2765	3281	3511	+	.	ID="RND-6_FAMILY-4240";Tend="1352";Tstart="871";shortTE="F";uid="37d3e494-bb28-4865-a7a1-2853298b6a94"
Mc13177	RepeatMasker	DNA/Kolobok-E	262	789	1476	+	.	ID="KOLOBOKE-3_AP";Tend="2177";Tstart="1629";shortTE="F";uid="a1744cb1-c433-4e4c-b193-fc649f058088"
Mc13177	RepeatMasker	DNA/Kolobok-E	5081	5227	585	-	.	ID="RND-5_FAMILY-3345";Tend="1639";Tstart="1479";shortTE="F";uid="10292288-30de-48c7-8f46-1a19e3e29da9"
Mc13177	RepeatMasker	DNA/Kolobok-T2	1031	1156	495	-	.	ID="RND-6_FAMILY-7829";Tend="834";Tstart="724";shortTE="F";uid="8ed8d20d-9d79-4076-af52-51add3e7f974"
Mc13177	RepeatMasker	DNA/hAT-Tip100	1	505	2315	-	.	ID="RND-5_FAMILY-1688";Tend="1024";Tstart="514";shortTE="F";uid="8e6907b8-77f0-405e-a765-e912d2036750"
Mc13177	RepeatMasker	DNA/Ginger-1	489	807	2258	-	.	ID="RND-6_FAMILY-2746";Tend="607";Tstart="277";shortTE="F";uid="2649064e-d31a-40a0-bf4d-cdac1645c92c"
Mc13178	RepeatMasker	DNA	1780	2037	666	+	.	ID="RND-6_FAMILY-5740";Tend="1252";Tstart="995";shortTE="F";uid="59b1ae05-f4de-479e-bdb4-457877e02a26"
Mc13178	RepeatMasker	LTR/Gypsy	9984	10428	531	+	.	ID="GYPSY1-I_AP";Tend="739";Tstart="274";shortTE="F";uid="08ba1803-1ed7-4837-a7e2-aca77415aeb5"
Mc13178	RepeatMasker	LINE/I-Jockey	3505	4926	2035	+	.	ID="RND-6_FAMILY-2203";Tend="1308";Tstart="59";shortTE="F";uid="36876764-8824-48aa-8f18-34755ab1bfef"
Mc13178	RepeatMasker	DNA/hAT	9079	9223	1124	-	.	ID="HAT-N10_AP";Tend="372";Tstart="226";shortTE="F";uid="2496808b-fc76-4b9e-ae7a-c7bce85ec145"
Mc13178	RepeatMasker	DNA/Sola-1	6843	7721	476	-	.	ID="SOLA-1_DK";Tend="2055";Tstart="1145";shortTE="F";uid="931cf3a2-68a6-4130-b916-b2206789adeb"
Mc13178	RepeatMasker	Unknown	5147	5418	2062	-	.	ID="RND-1_FAMILY-83";Tend="576";Tstart="299";shortTE="F";uid="4bb36182-7b13-4233-8c20-116dae38085f"
Mc13179	RepeatMasker	DNA/TcMar-m44	6941	7728	1218	+	.	ID="mariner-3_ap";Tend="1339";Tstart="504";shortTE="F";uid="c530e6c1-d75b-4a47-be39-2a13babe1742"
Mc13179	RepeatMasker	DNA/TcMar-Mariner	5621	6286	923	-	.	ID="mariner-9_rpr";Tend="1312";Tstart="644";shortTE="F";uid="f340fec4-7fc1-4273-9949-590269aa03e9"
Mc13179	RepeatMasker	DNA/Maverick	4721	5567	2658	-	.	ID="RND-6_FAMILY-5708";Tend="2078";Tstart="1056";shortTE="F";uid="86c24410-4137-4b0b-ab2d-2d634fd71267"
Mc13179	RepeatMasker	Unknown	719	948	1575	-	.	ID="RND-4_FAMILY-61";Tend="970";Tstart="741";shortTE="F";uid="c6d2f159-fec1-4044-b662-b4b1877aadbe"
Mc13179	RepeatMasker	DNA/Maverick	4058	4210	1035	-	.	ID="RND-5_FAMILY-2058";Tend="404";Tstart="251";shortTE="F";uid="23ba80e0-a492-4f73-a468-67049a613e17"
Mc1318	RepeatMasker	Retroposon?	32927	33330	774	+	.	ID="SINE2-1_AP";Tend="1244";Tstart="597";shortTE="F";uid="cdf0f12a-8f27-4390-9979-f575e33fe0fd"
Mc1318	RepeatMasker	DNA/Kolobok-E	34953	35101	1027	+	.	ID="rnd-6_family-20546";Tend="365";Tstart="84";shortTE="F";uid="44a0c6c8-5000-4da5-91fe-75695203c352"
Mc1318	RepeatMasker	DNA	50870	51098	477	+	.	ID="TTAA2C_AP";Tend="264";Tstart="2";shortTE="F";uid="43cf419a-3537-43f0-83eb-aac202676786"
Mc1318	RepeatMasker	DNA	37933	38289	532	+	.	ID="DNA-TTAA-1_AP";Tend="339";Tstart="1";shortTE="F";uid="c5043ffa-f3e7-47d7-92f2-280f1110a328"
Mc1318	RepeatMasker	Retroposon?	34545	34951	1831	+	.	ID="SINE2-1_AP";Tend="421";Tstart="1";shortTE="F";uid="a3ba7fea-c2a5-4403-b302-ff26e027e6b9"
Mc1318	RepeatMasker	Retroposon?	52082	52994	5441	+	.	ID="SINE2-1_AP";Tend="948";Tstart="1";shortTE="F";uid="36cf691d-ac28-42f1-b12e-ae1f976430f6"
Mc1318	RepeatMasker	DNA	914	1016	458	+	.	ID="DNA-TTAA-1_AP";Tend="376";Tstart="277";shortTE="F";uid="3bb44ed9-0db1-4b77-9a76-8c9d86ae9b4b"
Mc1318	RepeatMasker	Unknown	8037	8743	3532	+	.	ID="RND-5_FAMILY-9949";Tend="1589";Tstart="884";shortTE="F";uid="b78e580d-b8b7-4b6e-a446-72b2d5baffcc"
Mc1318	RepeatMasker	DNA/Ginger-1	35102	35334	1218	-	.	ID="RND-6_FAMILY-2746";Tend="574";Tstart="300";shortTE="F";uid="7c58f74f-58d0-42d1-bf81-672893a0dcc3"
Mc1318	RepeatMasker	DNA/hAT-hAT19	4636	5169	798	-	.	ID="RND-4_FAMILY-782";TEgroup="ctg_1318%7CRND-4_FAMILY-782%7C1";Tend="1510";Tstart="870";shortTE="F";uid="e744e42a-8b51-4497-9881-26a2a5617477"
Mc1318	RepeatMasker	DNA/TcMar-Tc1	39083	39665	4303	-	.	ID="RND-1_FAMILY-181";Tend="1555";Tstart="989";shortTE="F";uid="b482a56f-138a-43be-b3be-829745c45974"
Mc1318	RepeatMasker	Unknown	8741	9121	1579	-	.	ID="RND-5_FAMILY-4508";Tend="1423";Tstart="1059";shortTE="F";uid="5d4c859c-3e9c-49f8-ac06-6e6b3240e60b"
Mc1318	RepeatMasker	DNA/hAT	39856	40841	4870	-	.	ID="RND-5_FAMILY-3306";Tend="1764";Tstart="721";shortTE="F";uid="e824529e-8303-4dc6-ad73-10e9db11011e"
Mc1318	RepeatMasker	DNA	51277	51378	411	-	.	ID="TTAA2D_AP";Tend="148";Tstart="43";shortTE="F";uid="52353cca-1a4f-4b5e-9599-e18d1416c015"
Mc1318	RepeatMasker	DNA	38006	38326	1393	-	.	ID="ttaa3c_ap";Tend="387";Tstart="49";shortTE="F";uid="7a96e1af-4a8c-4d81-9c29-89147347a2ab"
Mc13180	RepeatMasker	DNA/Maverick	6304	6882	3520	+	.	ID="RND-6_FAMILY-3287";Tend="1201";Tstart="574";shortTE="F";uid="04a466c1-82bd-43e7-9457-e6833f11fc71"
Mc13180	RepeatMasker	Unknown	560	2132	566	+	.	ID="RND-1_FAMILY-250";TEgroup="ctg_13180%7CRND-1_FAMILY-250%7C1";Tend="1343";Tstart="1";shortTE="T";uid="a103afd0-706a-4e7c-b76d-3f4c6ab8e6fc"
Mc13180	RepeatMasker	Unknown	6150	6319	1427	-	.	ID="RND-5_FAMILY-8247";Tend="1052";Tstart="883";shortTE="F";uid="96e85c5a-2cfd-4693-8f9b-2b41fc629510"
Mc13180	RepeatMasker	Unknown	1243	2470	6717	-	.	ID="RND-5_FAMILY-746";Tend="1786";Tstart="654";shortTE="F";uid="1b5dfff9-fa44-4930-b28d-3403151e445a"
Mc13180	RepeatMasker	Unknown	608	718	882	-	.	ID="RND-6_FAMILY-28427";Tend="1297";Tstart="1187";shortTE="F";uid="be107d86-1bb7-4a4f-9cb6-4e4a1e2a3384"
Mc13180	RepeatMasker	DNA/Maverick	6896	7037	847	-	.	ID="rnd-1_family-69";Tend="1036";Tstart="920";shortTE="F";uid="bf427a0d-261c-4f8d-a0cb-8079c3677812"
Mc13181	RepeatMasker	Retroposon?	5873	6122	1992	-	.	ID="RND-6_FAMILY-21009";Tend="1208";Tstart="957";shortTE="F";uid="8f30c5dc-c471-4e79-ba98-d2d2b3a0e56a"
Mc13181	RepeatMasker	DNA/hAT-hAT19	2875	3012	451	-	.	ID="RND-5_FAMILY-3402";Tend="480";Tstart="344";shortTE="F";uid="35228078-96a3-49de-a87c-2bea38494055"
Mc13181	RepeatMasker	DNA/hAT-hAT19	2403	2561	565	-	.	ID="RND-5_FAMILY-3402";Tend="1359";Tstart="1204";shortTE="F";uid="47b996c4-1524-490d-8a95-6ebd4a735d56"
Mc13182	RepeatMasker	DNA/Ginger-1	5183	5444	2051	+	.	ID="RND-6_FAMILY-2746";Tend="570";Tstart="300";shortTE="F";uid="75a6da1a-7aae-4229-958f-54deeb4b20b6"
Mc13182	RepeatMasker	Retroposon?	5070	5182	1966	-	.	ID="RND-1_FAMILY-338";Tend="1099";Tstart="797";shortTE="F";uid="25f89155-9192-41b2-8bfc-49bc34a93932"
Mc13182	RepeatMasker	Retroposon?	5904	6123	1310	-	.	ID="RND-1_FAMILY-338";Tend="246";Tstart="19";shortTE="F";uid="0270a42e-d3ad-4c53-86c9-a0438c428af9"
Mc13182	RepeatMasker	LINE/I-Jockey	2970	4134	694	-	.	ID="VINGI-28_LMI";Tend="2497";Tstart="1394";shortTE="F";uid="a9c26fd0-dcfa-4986-9cf4-f4d41ee3c3f9"
Mc13183	RepeatMasker	DNA/Ginger	4822	4936	753	+	.	ID="RND-5_FAMILY-2916";Tend="996";Tstart="492";shortTE="F";uid="58e79489-2d79-4167-b6bf-d62aa4ca12a7"
Mc13183	RepeatMasker	Unknown	213	353	873	+	.	ID="RND-1_FAMILY-34";Tend="1230";Tstart="1079";shortTE="F";uid="14a6d88a-f77c-415b-8267-1cee41449c7d"
Mc13183	RepeatMasker	DNA/Kolobok-E	2703	3081	1109	+	.	ID="RND-6_FAMILY-20546";Tend="318";Tstart="10";shortTE="F";uid="b7aae7b4-a382-40f3-9c21-5e8c2d258176"
Mc13183	RepeatMasker	DNA/Ginger-1	1385	2634	7599	-	.	ID="RND-6_FAMILY-11732";Tend="1718";Tstart="476";shortTE="F";uid="c19ef151-2df4-4acc-8a3b-c3a2240020fd"
Mc13183	RepeatMasker	DNA/Kolobok-E	4937	5372	789	-	.	ID="RND-6_FAMILY-12898";Tend="1547";Tstart="1138";shortTE="F";uid="c04a67f2-a27d-430b-bf74-8493865e5b1e"
Mc13183	RepeatMasker	DNA	3661	3909	566	-	.	ID="ttaa3b_ap";Tend="258";Tstart="1";shortTE="F";uid="7ff116b6-8929-454f-a798-5c28ad48f831"
Mc13183	RepeatMasker	DNA/Kolobok-E	543	873	1351	-	.	ID="RND-6_FAMILY-12898";Tend="1397";Tstart="1062";shortTE="F";uid="58e9d656-d161-4c46-99af-9e01d23f6092"
Mc13183	RepeatMasker	Retroposon?	5729	6038	2478	-	.	ID="RND-1_FAMILY-338";Tend="1067";Tstart="770";shortTE="F";uid="e4114f5f-bf5c-488f-a92d-83ca955f0d8f"
Mc13183	RepeatMasker	DNA/hAT-Ac	1	198	1838	-	.	ID="RND-6_FAMILY-7342";Tend="210";Tstart="13";shortTE="F";uid="32c595ed-b8b7-4020-90bf-b59d1760a3a4"
Mc13183	RepeatMasker	DNA/Ginger-1	919	1395	2419	-	.	ID="rnd-6_family-3412";Tend="2389";Tstart="1573";shortTE="F";uid="5864ec5d-9f0a-4a1d-baaa-c9f8b834bcb7"
Mc13184	RepeatMasker	DNA/hAT-Charlie	6599	6783	1083	+	.	ID="DNA8-55B_AP";Tend="186";Tstart="1";shortTE="F";uid="43cadb59-d855-494b-a212-15865c6be8db"
Mc13184	RepeatMasker	DNA	12214	12362	807	+	.	ID="dna4-2_ap";Tend="236";Tstart="86";shortTE="F";uid="ae179a33-8545-4ee1-9836-34638374658d"
Mc13184	RepeatMasker	DNA/MULE-NOF	1344	1583	863	+	.	ID="RND-6_FAMILY-10783";Tend="989";Tstart="746";shortTE="F";uid="a58591f3-48db-4c74-badd-5aaabd92e6ea"
Mc13184	RepeatMasker	Unknown	11640	12201	3739	-	.	ID="RND-1_FAMILY-20";Tend="1520";Tstart="948";shortTE="F";uid="6c64026e-527f-4eaa-821a-94fdfc897611"
Mc13184	RepeatMasker	DNA/MULE-MuDR	8111	8358	588	-	.	ID="RND-6_FAMILY-408";Tend="1019";Tstart="762";shortTE="F";uid="c3c6128b-097d-418a-8bde-c21d264b3945"
Mc13184	RepeatMasker	Unknown	785	1029	1845	-	.	ID="RND-5_FAMILY-6674";Tend="1131";Tstart="888";shortTE="F";uid="3e1bfbb9-1fa3-41fc-a796-f82a8d8f9cbf"
Mc13184	RepeatMasker	DNA/MULE-NOF	2031	2274	819	-	.	ID="RND-6_FAMILY-10783";Tend="989";Tstart="767";shortTE="F";uid="33665c6a-aa60-4522-82e7-b3ba479ceaad"
Mc13185	RepeatMasker	DNA/hAT-Charlie	1	278	2160	+	.	ID="RND-1_FAMILY-65";Tend="1237";Tstart="964";shortTE="F";uid="4a158e41-3c1a-442f-9d07-7c449778d3de"
Mc13185	RepeatMasker	Unknown	825	1017	1323	+	.	ID="RND-5_FAMILY-4188";Tend="693";Tstart="504";shortTE="F";uid="af6482cb-029f-42c9-8ae3-03a49db7a9db"
Mc13185	RepeatMasker	DNA/Kolobok-E	5326	6041	1298	+	.	ID="KOLOBOKE-2_AP";Tend="1895";Tstart="1114";shortTE="F";uid="206deb05-c950-41d9-bc3f-78911eab09d3"
Mc13185	RepeatMasker	Retroposon?	5122	5238	2581	-	.	ID="RND-1_FAMILY-338";Tend="1069";Tstart="922";shortTE="F";uid="3844c665-6203-4c9f-9055-3c86eef3999c"
Mc13185	RepeatMasker	DNA/Kolobok-E	5267	5806	1328	-	.	ID="KOLOBOKE-3_AP";Tend="2190";Tstart="1626";shortTE="F";uid="9636f59e-fe78-47f7-905b-0b9631f22aba"
Mc13186	RepeatMasker	Retroposon?	3838	4147	583	+	.	ID="SINE2-1_AP";Tend="1365";Tstart="1011";shortTE="F";uid="8828b673-f85e-466d-89f6-db2094e82aca"
Mc13187	RepeatMasker	DNA/Ginger-1	1	1658	10170	+	.	ID="RND-6_FAMILY-17528";Tend="2180";Tstart="662";shortTE="F";uid="344d51dc-b3f9-4b3d-9d9a-4102249ebedc"
Mc13187	RepeatMasker	Unknown	4784	6120	10108	-	.	ID="RND-6_FAMILY-1570";Tend="1325";Tstart="1";shortTE="F";uid="7b296f8b-94fe-4b05-bb6f-411b9fd39547"
Mc13187	RepeatMasker	Retroposon?	1086	1751	833	-	.	ID="SINE2-1_AP";Tend="1460";Tstart="760";shortTE="F";uid="9c18de58-1780-48dd-9b76-5b8ee0b41ba4"
Mc13188	RepeatMasker	DNA/P	35	710	719	-	.	ID="RND-6_FAMILY-5467";Tend="1026";Tstart="348";shortTE="F";uid="670b69c4-9850-4327-832c-3657e1d749df"
Mc13189	RepeatMasker	Unknown	5786	6064	1424	+	.	ID="RND-6_FAMILY-9097";Tend="418";Tstart="185";shortTE="F";uid="e36c1d06-a9ca-4d80-a450-5abef771073b"
Mc13189	RepeatMasker	LINE/I	1102	1281	1353	-	.	ID="RND-1_FAMILY-153";Tend="1155";Tstart="974";shortTE="F";uid="f077bb13-7f0f-4824-83a7-a09b1485a82b"
Mc13189	RepeatMasker	Unknown	1978	2775	577	-	.	ID="RND-6_FAMILY-4524";TEgroup="ctg_13189%7CRND-6_FAMILY-4524%7C1";Tend="1280";Tstart="2";shortTE="F";uid="82118f32-c2a6-4b98-81a1-dfdc7d48d5f4"
Mc13189	RepeatMasker	DNA	3995	4469	1572	-	.	ID="DNA4-2_AP";Tend="766";Tstart="326";shortTE="F";uid="9821139f-3482-4f79-b373-c478673b549e"
Mc1319	RepeatMasker	LINE/L2	22573	22831	421	+	.	ID="RND-5_FAMILY-3388";Tend="687";Tstart="423";shortTE="F";uid="a1820032-4fa7-40c5-a30a-c28ba7fe75ae"
Mc1319	RepeatMasker	DNA	19669	19846	460	+	.	ID="DNA4-1_AP";Tend="183";Tstart="1";shortTE="F";uid="9ed42a6e-d086-42de-af98-e27bf6d33bfb"
Mc1319	RepeatMasker	Unknown	7237	7920	4194	-	.	ID="RND-1_FAMILY-15";Tend="1570";Tstart="897";shortTE="F";uid="05912923-613f-4984-9400-9b230834ce97"
Mc1319	RepeatMasker	LINE/I	37795	38220	2247	-	.	ID="RND-5_FAMILY-1537";Tend="1147";Tstart="835";shortTE="F";uid="d3d4d1e2-e2fa-405f-a018-4c789fb4e785"
Mc13190	RepeatMasker	Unknown	56	192	559	+	.	ID="RND-5_FAMILY-1138";Tend="337";Tstart="201";shortTE="F";uid="6eaefd01-ef08-4945-bf7f-835baba1133d"
Mc13190	RepeatMasker	LTR/Gypsy	754	1232	590	+	.	ID="GYPSY-7_CFL-I";Tend="3962";Tstart="3488";shortTE="F";uid="f7692c08-f357-4988-b30c-329e308a1996"
Mc13190	RepeatMasker	DNA/Sola-1	3107	4926	2720	-	.	ID="SOLA1-7_AP";Tend="4252";Tstart="2486";shortTE="F";uid="a1feab46-e1c8-4440-a86e-8c26bde1e90f"
Mc13191	RepeatMasker	LTR/Pao	4585	5170	550	+	.	ID="BEL-220_AA-I";TEgroup="ctg_13191%7CBEL-220_AA-I%7C1";Tend="6358";Tstart="4631";shortTE="F";uid="cb3b402f-9f92-4461-9af6-06a439b44854"
Mc13191	RepeatMasker	LTR/Pao	2582	2953	453	+	.	ID="BEL-220_AA-I";Tend="3533";Tstart="3159";shortTE="F";uid="d25ece40-9860-4454-b4c0-2407af162deb"
Mc13191	RepeatMasker	Unknown	5030	6117	7666	-	.	ID="RND-6_FAMILY-11841";Tend="1440";Tstart="273";shortTE="F";uid="c036e883-e9e9-4399-8fc7-a179f7867280"
Mc13191	RepeatMasker	Unknown	1	199	1666	-	.	ID="RND-6_FAMILY-11841";Tend="353";Tstart="165";shortTE="F";uid="04f18b73-91bf-4430-aada-21d058bb785d"
Mc13192	RepeatMasker	DNA/hAT-Tip100	3606	4660	966	+	.	ID="hat-15_lmi";Tend="4271";Tstart="2961";shortTE="F";uid="a2cdaf5f-6c24-4bd0-a253-567801698abc"
Mc13192	RepeatMasker	DNA/hAT-Tip100	1319	1430	428	+	.	ID="RND-6_FAMILY-14356";Tend="950";Tstart="841";shortTE="F";uid="22fded4a-badd-49b3-9fbb-2a2b022cb7ca"
Mc13192	RepeatMasker	DNA/hAT-Tip100	1	346	1546	+	.	ID="RND-6_FAMILY-11048";Tend="1205";Tstart="886";shortTE="F";uid="de48429c-197f-487c-b1bf-4d59828af926"
Mc13193	RepeatMasker	DNA/hAT-Charlie	1169	1407	417	+	.	ID="RND-6_FAMILY-10672";Tend="1130";Tstart="891";shortTE="F";uid="bb2eddd1-28d2-4d3b-9105-9e53b26ac260"
Mc13193	RepeatMasker	DNA/TcMar-Tc1	1940	2096	484	+	.	ID="MARINER-62_HSAL";Tend="2376";Tstart="2218";shortTE="F";uid="05602ff1-fbf4-4d23-9720-48ec449bdcfc"
Mc13193	RepeatMasker	DNA/MULE-MuDR	5755	5867	885	+	.	ID="RND-1_FAMILY-60";Tend="705";Tstart="593";shortTE="F";uid="419361f0-5342-4580-b3c1-7ac5d7e3ad6e"
Mc13193	RepeatMasker	Unknown	5809	6082	941	+	.	ID="RND-1_FAMILY-64";Tend="1006";Tstart="753";shortTE="F";uid="3afc9c9e-378d-4814-aff6-c11603ab8ce6"
Mc13193	RepeatMasker	Unknown	2678	3197	4116	+	.	ID="RND-1_FAMILY-15";Tend="1454";Tstart="945";shortTE="F";uid="d5b0240f-7f27-49e9-8a7b-635ed6565fd7"
Mc13193	RepeatMasker	DNA	4650	5088	2798	-	.	ID="TTAA3B_AP";Tend="436";Tstart="1";shortTE="F";uid="b196d232-f771-4353-b31c-ce8cf07fd1e2"
Mc13193	RepeatMasker	LINE/I	259	782	3884	-	.	ID="RND-6_FAMILY-548";Tend="1289";Tstart="758";shortTE="F";uid="1871da5b-aab9-428b-858d-dee844ec8e24"
Mc13193	RepeatMasker	DNA/Kolobok-E	1	204	1650	-	.	ID="RND-6_FAMILY-7747";Tend="1087";Tstart="883";shortTE="F";uid="049718bc-735a-4c9b-bdac-74bebcb955aa"
Mc13194	RepeatMasker	DNA/hAT-Tip100	125	362	551	+	.	ID="HAT-21_LMI";Tend="2940";Tstart="2703";shortTE="F";uid="00903ab1-ac13-4104-962a-07612d6e3329"
Mc13195	RepeatMasker	LTR/Pao	297	973	957	+	.	ID="BEL1-I_AP";Tend="3166";Tstart="2490";shortTE="F";uid="5a6763e1-2017-4bc0-a863-f02ea2dcbdfa"
Mc13195	RepeatMasker	LTR/Pao	4390	5381	1961	+	.	ID="BEL1-I_AP";Tend="5696";Tstart="4701";shortTE="F";uid="4a040be7-207f-4b81-990c-9d2361139489"
Mc13195	RepeatMasker	DNA/hAT	5532	5983	654	+	.	ID="RND-5_FAMILY-4218";Tend="640";Tstart="160";shortTE="F";uid="da65a8bf-24f9-4741-a95a-81d4b6024511"
Mc13195	RepeatMasker	LTR/Pao	2608	3037	700	+	.	ID="BEL1-I_AP";Tend="4076";Tstart="3644";shortTE="F";uid="a30af3b8-9ab0-46c9-9753-4dc23166b633"
Mc13195	RepeatMasker	DNA	3450	4351	6969	-	.	ID="RND-5_FAMILY-5449";Tend="1571";Tstart="581";shortTE="F";uid="7b22f36a-b67d-48e3-8b6a-4bd1c3973bab"
Mc13195	RepeatMasker	DNA/hAT	5793	6113	2505	-	.	ID="RND-6_FAMILY-2466";Tend="1530";Tstart="1211";shortTE="F";uid="716b44ee-671b-459e-8f94-694177f4bec0"
Mc13195	RepeatMasker	RC/Helitron	1246	2238	7971	-	.	ID="RND-1_FAMILY-264";Tend="1503";Tstart="555";shortTE="F";uid="9ba5cb4b-79ea-4bb0-99b3-aec7791b5901"
Mc13195	RepeatMasker	Unknown	1	229	1412	-	.	ID="RND-6_FAMILY-9079";Tend="830";Tstart="563";shortTE="F";uid="e53f45b8-0299-41e9-9b17-66ce7f710290"
Mc13195	RepeatMasker	DNA/Kolobok-E	2428	2528	420	-	.	ID="KOLOBOKE-2_AP";Tend="7666";Tstart="7567";shortTE="F";uid="57e69fca-a093-4f76-991a-31a5298a1ec9"
Mc13197	RepeatMasker	Unknown	4253	4802	863	+	.	ID="RND-6_FAMILY-14723";Tend="1201";Tstart="609";shortTE="F";uid="f0abd215-3fd8-4956-b47b-c168e78c4146"
Mc13197	RepeatMasker	DNA/hAT-Tip100	1	199	1692	+	.	ID="RND-5_FAMILY-1688";Tend="1096";Tstart="898";shortTE="F";uid="d9708350-ccb1-4fc4-b2e4-b13d41fc3b60"
Mc13197	RepeatMasker	DNA/Ginger-1	5997	7759	9793	+	.	ID="rnd-6_family-11732";Tend="2160";Tstart="140";shortTE="F";uid="68375e43-f963-4d58-8f80-8f7098ae139c"
Mc13197	RepeatMasker	DNA/Ginger-1	759	907	1863	+	.	ID="rnd-1_family-4";Tend="2618";Tstart="2201";shortTE="F";uid="69c0656c-1c7a-4429-8bdf-304455f023e9"
Mc13197	RepeatMasker	Retroposon?	206	756	3383	-	.	ID="SINE2-1_AP";Tend="589";Tstart="1";shortTE="F";uid="95755106-1eab-40d6-9796-d5e59911bfbc"
Mc13197	RepeatMasker	DNA	1911	2186	2058	-	.	ID="RND-6_FAMILY-15094";Tend="1145";Tstart="876";shortTE="F";uid="0e8cbd4e-6d28-441f-8373-6cd46d4f3c3c"
Mc13197	RepeatMasker	DNA/hAT	5872	6066	1070	-	.	ID="RND-5_FAMILY-2889";Tend="918";Tstart="739";shortTE="F";uid="9272960b-8b35-47d9-a4d0-b36904c30175"
Mc13197	RepeatMasker	Unknown	755	1904	8954	-	.	ID="RND-1_FAMILY-256";Tend="1851";Tstart="722";shortTE="F";uid="f5256b12-fc1c-4389-97f4-2468c41dab13"
Mc13197	RepeatMasker	Unknown	5114	5328	481	-	.	ID="RND-4_FAMILY-2579";Tend="1047";Tstart="864";shortTE="F";uid="f5a1646b-589f-4944-ba53-860ed0e25c93"
Mc13198	RepeatMasker	DNA	596	1990	4412	+	.	ID="RND-6_FAMILY-1639";Tend="1999";Tstart="708";shortTE="F";uid="03850403-f210-45ad-b676-40bb89836fee"
Mc13198	RepeatMasker	DNA/hAT-Tip100	396	553	1115	+	.	ID="RND-5_FAMILY-591";Tend="1209";Tstart="1050";shortTE="F";uid="2ef9af4d-dc76-4a4b-9eb9-28c4696675dc"
Mc13198	RepeatMasker	Unknown	1	439	3064	+	.	ID="RND-6_FAMILY-20061";Tend="1281";Tstart="858";shortTE="F";uid="203eb8cc-bafa-4dd2-b6a2-39c5fb52d4ad"
Mc13198	RepeatMasker	DNA/hAT?	4418	4617	888	+	.	ID="DNA8-60_AP";Tend="303";Tstart="84";shortTE="F";uid="8ebca499-bc4e-48bf-846d-8e457b06abb5"
Mc13198	RepeatMasker	LINE/I	3463	3879	1680	-	.	ID="RND-6_FAMILY-5269";Tend="1336";Tstart="954";shortTE="F";uid="98ce5ca6-1453-4229-b0ec-34bddb030f18"
Mc13199	RepeatMasker	Unknown	2592	2905	744	+	.	ID="RND-1_FAMILY-213";Tend="879";Tstart="514";shortTE="F";uid="f34289f2-aa3e-463b-acf5-ff1902d73960"
Mc13199	RepeatMasker	Retroposon?	5861	6110	1466	-	.	ID="RND-6_FAMILY-15928";Tend="821";Tstart="575";shortTE="F";uid="546b1443-24e6-4ed8-a618-88e6ca2675ae"
Mc13199	RepeatMasker	Retroposon?	4576	5369	4409	-	.	ID="RND-6_FAMILY-15928";Tend="1312";Tstart="575";shortTE="F";uid="8a8f4999-ebe0-49f3-985c-68aa3ae1098a"
Mc13199	RepeatMasker	Unknown	811	1181	1630	-	.	ID="RND-1_FAMILY-15";Tend="1542";Tstart="1181";shortTE="F";uid="21458f51-ab70-435d-bdf3-2e86f41f6b8f"
Mc13199	RepeatMasker	Unknown	1581	1686	575	-	.	ID="RND-6_FAMILY-3054";Tend="1133";Tstart="1027";shortTE="F";uid="e3e0737d-fd78-4fc8-a61a-e1dbb02f751b"
Mc13199	RepeatMasker	LINE/R1	1954	2143	556	-	.	ID="SART-1_API";Tend="5577";Tstart="5386";shortTE="F";uid="a9d662bb-d13c-4d98-8401-cf1956f494a2"
Mc132	RepeatMasker	DNA	48683	48889	533	+	.	ID="dna4-2_ap";Tend="192";Tstart="1";shortTE="F";uid="2848a54d-c933-45d8-9330-4e127b31e5b4"
Mc132	RepeatMasker	LINE/L2	65319	66361	1458	+	.	ID="RND-6_FAMILY-2473";TEgroup="ctg_132%7CRND-6_FAMILY-2473%7C1";Tend="1308";Tstart="380";shortTE="F";uid="1e7ddf51-6e77-4f86-b44b-6caab7fd5994"
Mc132	RepeatMasker	DNA	2164	2635	1163	+	.	ID="DNA4-2_AP";Tend="540";Tstart="104";shortTE="F";uid="f11c20cc-17d9-478f-934a-2a9a2a7ace38"
Mc132	RepeatMasker	Unknown	69734	69987	1430	+	.	ID="RND-6_FAMILY-613";Tend="1169";Tstart="938";shortTE="F";uid="83e9d5e0-b1b3-4160-9f4a-1cd72837eabb"
Mc132	RepeatMasker	DNA/Ginger-1	63094	63267	1574	+	.	ID="RND-6_FAMILY-3412";Tend="1502";Tstart="1070";shortTE="F";uid="c8e86f9a-cb3d-4d42-829e-2ec6b5113557"
Mc132	RepeatMasker	DNA/hAT?	79231	79550	526	+	.	ID="RND-5_FAMILY-3449";Tend="2055";Tstart="1744";shortTE="F";uid="f55631f9-fa16-47da-8e09-d891c53f9103"
Mc132	RepeatMasker	DNA	19211	19950	846	+	.	ID="DNA4-2_AP";Tend="769";Tstart="1";shortTE="F";uid="7b70bebb-b282-4777-aad5-8a8501b88438"
Mc132	RepeatMasker	DNA/Kolobok-E	92709	93005	514	+	.	ID="RND-6_FAMILY-12898";Tend="1489";Tstart="1203";shortTE="F";uid="caa773bf-f90c-47c3-b88b-36c553e35a9e"
Mc132	RepeatMasker	LINE/I-Jockey	67874	68331	853	+	.	ID="RND-6_FAMILY-2977";Tend="853";Tstart="417";shortTE="F";uid="559392c1-6fc8-4c19-b14d-10da65f47bcf"
Mc132	RepeatMasker	DNA	78738	79121	1357	+	.	ID="TTAA8_AP";Tend="438";Tstart="2";shortTE="F";uid="e472e783-ba67-4678-bf93-ff894f37e423"
Mc132	RepeatMasker	DNA/TcMar-Tc1	14402	14640	503	+	.	ID="RND-6_FAMILY-1215";Tend="5862";Tstart="5634";shortTE="F";uid="c9b9eb40-179b-4145-b6d1-93b5e2dc1a47"
Mc132	RepeatMasker	Unknown	68298	68403	547	+	.	ID="RND-5_FAMILY-1087";Tend="1311";Tstart="1213";shortTE="F";uid="24d9d63a-b6f9-4ec3-adeb-587a748bbc42"
Mc132	RepeatMasker	Unknown	34321	34533	1013	+	.	ID="RND-6_FAMILY-17058";Tend="795";Tstart="466";shortTE="F";uid="c5235c8b-9942-4058-912a-4ca302f4ef69"
Mc132	RepeatMasker	DNA	91435	91937	592	+	.	ID="TTAA4B_AP";TEgroup="ctg_132%7CTTAA4B_AP%7C1";Tend="424";Tstart="1";shortTE="T";uid="57959664-6260-4798-86d1-25dc77b7781f"
Mc132	RepeatMasker	DNA/Ginger-1	62152	62399	1574	+	.	ID="RND-6_FAMILY-3412";Tend="1069";Tstart="461";shortTE="F";uid="2fb310fe-1977-4be1-b762-fd4e797c0324"
Mc132	RepeatMasker	Unknown	4	202	1711	+	.	ID="RND-6_FAMILY-193";Tend="1710";Tstart="1512";shortTE="F";uid="938d71a8-c9b8-4052-9b24-a8dca6665e63"
Mc132	RepeatMasker	DNA/Kolobok-E	37992	38202	614	+	.	ID="KOLOBOKE-2_AP";Tend="1341";Tstart="1144";shortTE="F";uid="091fab34-5992-493b-9428-9f129c53bf23"
Mc132	RepeatMasker	Unknown	91956	92543	3431	+	.	ID="RND-6_FAMILY-1227";Tend="1265";Tstart="679";shortTE="F";uid="def49c14-ae11-4929-9394-80b71b852c86"
Mc132	RepeatMasker	DNA/Ginger-1	42770	43041	571	-	.	ID="RND-6_FAMILY-3412";Tend="1910";Tstart="1660";shortTE="F";uid="97b3fbb9-d5c9-49f2-bc9c-7524160b8ac5"
Mc132	RepeatMasker	DNA/MULE-MuDR	64484	64950	2516	-	.	ID="RND-5_FAMILY-3221";Tend="1007";Tstart="586";shortTE="F";uid="79b34073-0bc3-4f90-90e6-c39f89f332cd"
Mc132	RepeatMasker	Retroposon?	62400	63093	2942	-	.	ID="SINE2-1_AP";Tend="1281";Tstart="601";shortTE="F";uid="d5edad09-e495-412d-996d-ecf41a84d66f"
Mc132	RepeatMasker	DNA/hAT	68369	69482	1738	-	.	ID="RND-1_FAMILY-117";Tend="1108";Tstart="13";shortTE="F";uid="2ce1a774-d2aa-4c61-8a7c-681021c7cc9b"
Mc132	RepeatMasker	DNA/hAT-Tip100	92559	92681	557	-	.	ID="RND-6_FAMILY-4788";Tend="260";Tstart="138";shortTE="F";uid="03982cab-3ea7-4cdd-acbf-1ddcd369d2f1"
Mc132	RepeatMasker	DNA/hAT-Tip100	76397	76552	485	-	.	ID="DNA8-87_AP";Tend="398";Tstart="251";shortTE="F";uid="5bba533a-de12-475d-943b-14f20f6a0a2d"
Mc132	RepeatMasker	DNA	85552	86841	3708	-	.	ID="RND-5_FAMILY-6687";Tend="2160";Tstart="896";shortTE="F";uid="3714aea2-a85c-487f-b37c-61ad3d497016"
Mc132	RepeatMasker	DNA	20970	21593	1074	-	.	ID="dna4-2_ap";Tend="694";Tstart="1";shortTE="F";uid="29277b4f-11b2-4003-9ea6-689453a2b88a"
Mc132	RepeatMasker	LINE/I-Jockey	63675	64091	919	-	.	ID="RND-5_FAMILY-4747";Tend="1391";Tstart="575";shortTE="F";uid="c3e5843c-18e8-4296-93e4-0837d7583522"
Mc132	RepeatMasker	LINE/CR1	66546	66807	679	-	.	ID="RND-6_FAMILY-18876";Tend="460";Tstart="188";shortTE="F";uid="a9ec90e7-36cb-4f80-8294-dd345c079112"
Mc132	RepeatMasker	Unknown	39688	39928	641	-	.	ID="RND-1_FAMILY-1";Tend="1144";Tstart="860";shortTE="F";uid="d3673747-9479-453e-9e53-16d6dba6bd80"
Mc132	RepeatMasker	DNA/TcMar-m44	20424	20590	410	-	.	ID="DNAX-3_AP";Tend="150";Tstart="2";shortTE="F";uid="e26ee9fa-35b6-4afd-8aeb-1195e165a950"
Mc132	RepeatMasker	DNA/hAT-Charlie	59762	59919	1360	-	.	ID="RND-6_FAMILY-2971";Tend="1195";Tstart="1038";shortTE="F";uid="e185b284-9247-4da8-828f-f800a189a84a"
Mc132	RepeatMasker	Unknown	53660	53794	662	-	.	ID="RND-6_FAMILY-25919";Tend="1353";Tstart="1214";shortTE="F";uid="028b45bf-f236-44a9-a0b9-c6f59cd706dd"
Mc132	RepeatMasker	DNA/hAT	63267	63569	1674	-	.	ID="RND-5_FAMILY-7424";Tend="1217";Tstart="919";shortTE="F";uid="82c6c318-96b5-408f-934d-f0e7a2dab556"
Mc1320	RepeatMasker	DNA/Ginger-1	43947	44259	897	+	.	ID="RND-6_FAMILY-3412";Tend="1944";Tstart="1653";shortTE="F";uid="110f1487-49eb-4f23-90d1-7d5f52430fb0"
Mc1320	RepeatMasker	DNA/Merlin	19764	19950	1057	+	.	ID="RND-6_FAMILY-4138";Tend="1341";Tstart="1147";shortTE="F";uid="22809b9a-cce1-4a66-b271-dbf9a3f7f18c"
Mc1320	RepeatMasker	Retroposon?	16905	17342	3413	+	.	ID="RND-1_FAMILY-311";Tend="2066";Tstart="1618";shortTE="F";uid="ea11dcd8-42b5-4022-a128-16d32e73bea4"
Mc1320	RepeatMasker	DNA/Ginger-1	39884	40026	448	+	.	ID="GINGER1-1_AP";Tend="5177";Tstart="5032";shortTE="F";uid="7376ba42-214a-4298-a6f4-f80199111895"
Mc1320	RepeatMasker	DNA/MULE-NOF	30868	31039	435	+	.	ID="RND-6_FAMILY-14259";Tend="812";Tstart="645";shortTE="F";uid="89b19fbe-e910-44aa-a856-ea60307ac39a"
Mc1320	RepeatMasker	Retroposon?	31692	32140	3140	+	.	ID="RND-1_FAMILY-311";Tend="2048";Tstart="1618";shortTE="F";uid="e29f860f-9aa0-4d49-8205-ffbd7cb4223e"
Mc1320	RepeatMasker	DNA/MULE-MuDR	1424	1835	500	+	.	ID="RND-6_FAMILY-15901";TEgroup="ctg_1320%7CRND-6_FAMILY-15901%7C1";Tend="1199";Tstart="468";shortTE="F";uid="26025410-22cd-4ff8-a159-9cac5c2a6218"
Mc1320	RepeatMasker	DNA	17647	17814	946	+	.	ID="ttaa4_ap";Tend="169";Tstart="4";shortTE="F";uid="0be247db-e04b-43f1-bda0-9996fa892bdc"
Mc1320	RepeatMasker	Unknown	16318	16547	1037	+	.	ID="RND-5_FAMILY-439";Tend="1027";Tstart="781";shortTE="F";uid="cf8060a5-4b73-4dda-a4f3-3078f00f151c"
Mc1320	RepeatMasker	Unknown	17356	17599	1159	+	.	ID="RND-5_FAMILY-439";Tend="1283";Tstart="1023";shortTE="F";uid="993c085a-ce26-40e9-9b97-e20205651edc"
Mc1320	RepeatMasker	LTR/ERVK	42995	43097	405	+	.	ID="RND-6_FAMILY-21670";Tend="872";Tstart="768";shortTE="F";uid="f0a4c04b-65a6-4731-b44d-a5e5f3bdaca7"
Mc1320	RepeatMasker	LTR/Gypsy	26112	26375	610	+	.	ID="GYPSY3-I_AP";Tend="269";Tstart="1";shortTE="F";uid="5b08fd03-e183-43a1-95fe-94c27ad4eff3"
Mc1320	RepeatMasker	DNA	24676	25553	6583	+	.	ID="RND-5_FAMILY-5953";Tend="1755";Tstart="901";shortTE="F";uid="f8f49216-19b6-42ce-bd76-f78ac39c510e"
Mc1320	RepeatMasker	DNA/MULE-MuDR	2079	2223	521	+	.	ID="RND-6_FAMILY-15901";Tend="1373";Tstart="1229";shortTE="F";uid="f970fbc5-ec13-4393-83b1-f766d5b8a8f8"
Mc1320	RepeatMasker	DNA/hAT-Charlie	33788	34497	1610	+	.	ID="RND-5_FAMILY-1675";TEgroup="ctg_1320%7CRND-5_FAMILY-1675%7C1";Tend="1583";Tstart="1009";shortTE="F";uid="6db72118-581c-4b2b-8e7d-a7639dee2972"
Mc1320	RepeatMasker	Unknown	1416	1602	1531	-	.	ID="RND-6_FAMILY-3105";Tend="1413";Tstart="1231";shortTE="F";uid="2fa06d66-7f6b-4e2d-9dc9-aa6bc86915ae"
Mc1320	RepeatMasker	Unknown	18250	18706	1170	-	.	ID="RND-6_FAMILY-10824";Tend="815";Tstart="411";shortTE="F";uid="ee29fe7d-f9b6-4485-945c-53d27d548923"
Mc1320	RepeatMasker	Unknown	1753	2189	3159	-	.	ID="RND-6_FAMILY-3105";Tend="1226";Tstart="800";shortTE="F";uid="46f8c08d-6118-409c-a1ac-9986d48398bb"
Mc1320	RepeatMasker	DNA/P	29357	29616	513	-	.	ID="P-1_AP";TEgroup="ctg_1320%7CP-1_AP%7C1";Tend="3575";Tstart="3";shortTE="T";uid="def280cd-25f0-4127-9f28-fa857fa3e651"
Mc1320	RepeatMasker	DNA/MULE-NOF	32204	32463	657	-	.	ID="RND-6_FAMILY-14259";Tend="901";Tstart="644";shortTE="F";uid="495f9bae-4974-44ee-9c56-99b1ffc2f570"
Mc1320	RepeatMasker	DNA	42375	42704	876	-	.	ID="TTAA2C_AP";Tend="421";Tstart="125";shortTE="F";uid="abd733a3-acd8-4d8c-a73c-ac715d5d23ae"
Mc1320	RepeatMasker	DNA/TcMar-m44?	38459	38611	602	-	.	ID="DNA4-9_AP";Tend="159";Tstart="3";shortTE="F";uid="ad8c5672-ea0e-4032-9ff8-b84c406a265e"
Mc1320	RepeatMasker	Unknown	13610	14028	1245	-	.	ID="RND-5_FAMILY-11492";Tend="1645";Tstart="1208";shortTE="F";uid="4fdb906d-6d7d-44b7-87f3-24509e86a1e1"
Mc1320	RepeatMasker	Retroposon?	39902	40143	636	-	.	ID="SINE2-2_AP";Tend="1981";Tstart="1762";shortTE="F";uid="dd0e5428-8c6f-4607-ab03-1d6f79ca64de"
Mc1320	RepeatMasker	DNA/hAT-Tip100	3850	4213	812	-	.	ID="RND-6_FAMILY-13467";Tend="1031";Tstart="677";shortTE="F";uid="fba57849-5319-41c1-afc1-8980e39f343f"
Mc1320	RepeatMasker	DNA/hAT-Ac	28898	29269	2009	-	.	ID="RND-5_FAMILY-548";Tend="1358";Tstart="904";shortTE="F";uid="ccedbdca-dfa4-4193-971c-59d024063a73"
Mc1320	RepeatMasker	DNA/hAT-Ac	27454	27751	2144	-	.	ID="RND-5_FAMILY-548";Tend="1632";Tstart="1343";shortTE="F";uid="b53be34f-66a3-4eb8-bd9d-3214e40c473f"
Mc1320	RepeatMasker	DNA	23357	23778	1739	-	.	ID="ttaa4c_ap";Tend="404";Tstart="10";shortTE="F";uid="a2d51ab3-3d0d-4b5f-92a3-d891af977f58"
Mc13200	RepeatMasker	DNA/hAT-hAT19	5549	6110	4429	+	.	ID="RND-5_FAMILY-10701";Tend="1422";Tstart="858";shortTE="F";uid="cd0923b1-4f21-46e3-b342-f67937edade5"
Mc13200	RepeatMasker	DNA	2087	2461	2095	-	.	ID="DNA4-2_AP";Tend="769";Tstart="396";shortTE="F";uid="f10b6766-62c6-4087-bc4e-f3d0c1b57e6e"
Mc13200	RepeatMasker	RC/Helitron	94	1452	2888	-	.	ID="RND-6_FAMILY-7993";TEgroup="ctg_13200%7CRND-6_FAMILY-7993%7C1";Tend="1864";Tstart="885";shortTE="F";uid="7c0b7ea0-9aa8-45f6-851d-42ef49eef9c1"
Mc13200	RepeatMasker	RC/Helitron	1767	2086	1962	-	.	ID="RND-6_FAMILY-7993";Tend="808";Tstart="517";shortTE="F";uid="769f06b4-7753-4afe-ba90-bb2812bed073"
Mc13200	RepeatMasker	DNA/CMC-EnSpm	3987	5171	1017	-	.	ID="RND-5_FAMILY-5980";Tend="2326";Tstart="1118";shortTE="F";uid="59687f83-c6e2-4815-a827-ea1c1c886b4d"
Mc13201	RepeatMasker	DNA/hAT-hATm	212	555	1160	+	.	ID="RND-6_FAMILY-17271";TEgroup="ctg_13201%7CRND-6_FAMILY-17271%7C1";Tend="1299";Tstart="870";shortTE="F";uid="a32a332a-1214-43d9-a7ab-c1833c8359d3"
Mc13201	RepeatMasker	Unknown	5725	6108	2629	-	.	ID="RND-6_FAMILY-22827";Tend="1401";Tstart="1012";shortTE="F";uid="aab88ae2-499d-4451-9874-2505cdabc8cf"
Mc13202	RepeatMasker	Retroposon?	235	433	746	+	.	ID="SINE2-1_AP";Tend="1140";Tstart="937";shortTE="F";uid="0842f04c-3830-43b3-9d03-466c10cd52f0"
Mc13202	RepeatMasker	DNA/hAT-hAT19	1	255	1870	-	.	ID="rnd-5_family-10701";Tend="1107";Tstart="868";shortTE="F";uid="4d82bc52-d6b3-4cf6-9aef-43ecca10a7b0"
Mc13202	RepeatMasker	DNA/hAT	552	713	509	-	.	ID="RND-6_FAMILY-4085";Tend="1079";Tstart="915";shortTE="F";uid="35f327e2-f727-41cd-9238-e071540c150c"
Mc13203	RepeatMasker	DNA/hAT-hAT19	543	826	1945	+	.	ID="RND-6_FAMILY-27267";Tend="1726";Tstart="1443";shortTE="F";uid="4260485b-dd2a-4ee3-8860-6318aaa3638f"
Mc13203	RepeatMasker	Unknown	5768	6109	2968	+	.	ID="RND-1_FAMILY-15";Tend="1286";Tstart="945";shortTE="F";uid="af1e5186-e1aa-417f-b373-fbccf0e93cd9"
Mc13203	RepeatMasker	Unknown	5438	5766	1516	+	.	ID="RND-1_FAMILY-199";TEgroup="ctg_13203%7CRND-1_FAMILY-199%7C1";Tend="1093";Tstart="488";shortTE="F";uid="971c5105-e07a-42ed-98df-2e49cb1e875f"
Mc13203	RepeatMasker	DNA/P	2018	2618	751	+	.	ID="RND-6_FAMILY-7633";Tend="958";Tstart="318";shortTE="F";uid="caa3f246-cf78-473f-a838-ca543b66f799"
Mc13203	RepeatMasker	DNA/hAT-hAT19	39	251	1090	+	.	ID="RND-6_FAMILY-27267";Tend="1206";Tstart="968";shortTE="F";uid="f30ebc51-f7d4-481b-ba96-ef49bf243b34"
Mc13203	RepeatMasker	DNA/hAT-hAT19	510	810	1622	-	.	ID="RND-5_FAMILY-499";Tend="1076";Tstart="779";shortTE="F";uid="566ee232-a339-4d00-b4d4-b0ad8c01fa11"
Mc13204	RepeatMasker	DNA/Ginger-1	690	933	1417	+	.	ID="RND-6_FAMILY-8803";Tend="2234";Tstart="1996";shortTE="F";uid="bd0a4a87-7382-4aef-8a5d-d527bdd81177"
Mc13204	RepeatMasker	DNA	930	1289	1936	+	.	ID="RND-6_FAMILY-11914";Tend="1890";Tstart="1583";shortTE="F";uid="db25f278-60d0-473a-be04-ac73322d4ac7"
Mc13204	RepeatMasker	Unknown	2693	4192	810	+	.	ID="HALYOMORPHA_HALYS-3_FAMILY-286";Tend="1596";Tstart="84";shortTE="F";uid="a59e5a48-fef6-4b7b-9ec8-21159f5ec328"
Mc13204	RepeatMasker	Unknown	5090	5407	1871	+	.	ID="RND-1_FAMILY-34";Tend="1268";Tstart="957";shortTE="F";uid="65f4d9ac-98be-4c86-a478-3785221bf743"
Mc13204	RepeatMasker	DNA/hAT-Tip100	1691	1823	1115	-	.	ID="RND-6_FAMILY-42948";Tend="1092";Tstart="957";shortTE="F";uid="08d6e354-b0e0-4430-a839-3c86596f1b93"
Mc13204	RepeatMasker	DNA/hAT-Tip100	4194	4319	1052	-	.	ID="RND-6_FAMILY-42948";Tend="968";Tstart="842";shortTE="F";uid="d948deb2-db2a-42ce-87c1-49bb54a8da39"
Mc13204	RepeatMasker	Retroposon?	6995	7125	451	-	.	ID="SINE2-1_AP";Tend="1760";Tstart="1627";shortTE="F";uid="db71ab36-6db4-49a8-9aa4-11281fee1988"
Mc13205	RepeatMasker	Unknown	5506	5619	526	+	.	ID="RND-4_FAMILY-546";Tend="1050";Tstart="950";shortTE="F";uid="7c4d02ec-e825-42e0-b6f0-56b8a710e34c"
Mc13205	RepeatMasker	DNA	2920	3023	690	+	.	ID="dna4-2b_ap";Tend="773";Tstart="1";shortTE="F";uid="caa99d80-43d1-462f-9cf7-12b4de33aa71"
Mc13205	RepeatMasker	DNA	3024	3309	903	-	.	ID="DNA4-2_AP";Tend="286";Tstart="2";shortTE="F";uid="959c44c1-198f-457b-83a9-9d66f20e2782"
Mc13206	RepeatMasker	LINE/RTE-BovB	5289	5497	575	+	.	ID="RND-6_FAMILY-33131";Tend="678";Tstart="470";shortTE="F";uid="4f16e6ba-ed27-4895-a03c-e775fa10fdac"
Mc13206	RepeatMasker	Retroposon?	1	787	6557	+	.	ID="RND-6_FAMILY-21009";Tend="1208";Tstart="419";shortTE="F";uid="7e444f66-c7f0-4d49-a97d-f92e0d6d051d"
Mc13206	RepeatMasker	DNA/Kolobok-E	488	856	703	-	.	ID="RND-6_FAMILY-12902";Tend="1424";Tstart="1062";shortTE="F";uid="d821d94c-31aa-4c44-87d8-d25f184d9802"
Mc13207	RepeatMasker	LTR/ERVK	1	1046	7360	+	.	ID="RND-6_FAMILY-21670";TEgroup="ctg_13207%7CRND-6_FAMILY-21670%7C1";Tend="934";Tstart="13";shortTE="F";uid="3900b950-0483-4c3f-a13e-54e8d69ca78a"
Mc13207	RepeatMasker	LTR/ERVK	1591	2220	4828	+	.	ID="RND-6_FAMILY-21670";Tend="1557";Tstart="934";shortTE="F";uid="614b6892-922f-4b16-95fa-1f727a5d5a5d"
Mc13207	RepeatMasker	Unknown	4261	4658	2610	+	.	ID="RND-5_FAMILY-1436";Tend="1326";Tstart="905";shortTE="F";uid="9f26313b-fa39-4ca1-83f2-48ff0b9b81ab"
Mc13207	RepeatMasker	DNA/hAT-Ac	2221	2706	1430	+	.	ID="RND-6_FAMILY-24399";Tend="977";Tstart="60";shortTE="F";uid="a0554df2-7d1c-4998-b17a-a84d81013217"
Mc13207	RepeatMasker	DNA/Ginger-1	4006	4258	1932	-	.	ID="RND-6_FAMILY-13505";Tend="1058";Tstart="805";shortTE="F";uid="6178fd51-20d6-4551-be2e-70c70d788be1"
Mc13207	RepeatMasker	LINE/L2	4641	6105	11248	-	.	ID="RND-5_FAMILY-3186";Tend="1469";Tstart="50";shortTE="F";uid="612016a7-3874-4714-b2f3-e8ae26f625f3"
Mc13207	RepeatMasker	Retroposon?	3698	4011	2507	-	.	ID="RND-6_FAMILY-21009";Tend="1154";Tstart="841";shortTE="F";uid="1e2bab06-7f96-4e39-b869-beca329ddbc1"
Mc13207	RepeatMasker	DNA/Kolobok-E	2860	3716	7052	-	.	ID="RND-6_FAMILY-11125";Tend="1551";Tstart="704";shortTE="F";uid="d5bdeb34-68f8-4a4e-be8a-c7bfd2b49680"
Mc13208	RepeatMasker	Unknown	2371	2572	1425	+	.	ID="RND-1_FAMILY-1";Tend="1132";Tstart="939";shortTE="F";uid="b10aa014-dd5c-49f3-8de6-d70a296600eb"
Mc13208	RepeatMasker	DNA/hAT-hAT19	4041	5193	8207	-	.	ID="RND-6_FAMILY-3780";Tend="1780";Tstart="656";shortTE="F";uid="bfab4117-44b1-46f4-b617-b290ee1f0c62"
Mc13208	RepeatMasker	DNA/Sola-1	5889	6104	1712	-	.	ID="RND-6_FAMILY-6203";Tend="1225";Tstart="1025";shortTE="F";uid="7f97bca7-8271-4faf-86a1-8b91370649a3"
Mc13208	RepeatMasker	DNA/hAT	100	216	623	-	.	ID="DNA8-85_AP";Tend="285";Tstart="169";shortTE="F";uid="9d96cb0b-3cd0-4f9b-b234-99629fc816d9"
Mc13208	RepeatMasker	Unknown	3002	4032	6818	-	.	ID="RND-6_FAMILY-8376";Tend="1487";Tstart="526";shortTE="F";uid="2893e4ea-7687-41ea-b9a3-54add539084b"
Mc13209	RepeatMasker	Unknown	2236	2541	1755	+	.	ID="RND-6_FAMILY-32614";Tend="880";Tstart="547";shortTE="F";uid="ca00238e-3a5c-4e8a-9c70-2d9ffead5608"
Mc13209	RepeatMasker	Retroposon?	1025	1244	905	-	.	ID="SINE2-1_AP";Tend="828";Tstart="602";shortTE="F";uid="5f8980ea-db30-46fb-8c30-14224eea09a0"
Mc13209	RepeatMasker	Unknown	421	1028	4958	-	.	ID="RND-1_FAMILY-93";Tend="1460";Tstart="855";shortTE="F";uid="6339766d-adb8-405f-adb0-e5998fc0b05e"
Mc1321	RepeatMasker	LINE/I	14071	14368	631	+	.	ID="RND-6_FAMILY-12485";Tend="1232";Tstart="944";shortTE="F";uid="99784227-1b55-43d5-b7f0-b0a6cd74905d"
Mc1321	RepeatMasker	Unknown	29026	30539	9410	+	.	ID="RND-6_FAMILY-13942";TEgroup="ctg_1321%7CRND-6_FAMILY-13942%7C1";Tend="1955";Tstart="551";shortTE="F";uid="c1c550f6-a0e5-4ffd-9cbc-6ef84edb9cc7"
Mc1321	RepeatMasker	DNA/TcMar-Pogo	23528	23658	771	+	.	ID="RND-6_FAMILY-19814";Tend="686";Tstart="518";shortTE="F";uid="5ac82f68-3b41-4fa6-bb36-49779ae88796"
Mc1321	RepeatMasker	DNA/hAT-Charlie	32629	32952	946	+	.	ID="RND-5_FAMILY-4295";Tend="1277";Tstart="904";shortTE="F";uid="41006b96-c328-4832-8746-0200c8073767"
Mc1321	RepeatMasker	DNA/hAT-hAT19	42312	43179	983	+	.	ID="HAT-9_AP";TEgroup="ctg_1321%7CHAT-9_AP%7C1";Tend="987";Tstart="1";shortTE="F";uid="34ea95a4-5b96-480d-a334-16cd9abf8ccd"
Mc1321	RepeatMasker	DNA/Ginger	6090	7449	4395	+	.	ID="RND-1_FAMILY-6";TEgroup="ctg_1321%7CRND-1_FAMILY-6%7C1";Tend="2466";Tstart="791";shortTE="F";uid="341bca95-a3c1-4fd1-ba3e-e98e4423c622"
Mc1321	RepeatMasker	Unknown	8478	8797	1003	+	.	ID="RND-5_FAMILY-3279";Tend="623";Tstart="301";shortTE="F";uid="7f8eb28c-67c2-428a-ac1e-fe90c2ecd8e9"
Mc1321	RepeatMasker	DNA/hAT-Tip100	2775	3503	4623	+	.	ID="RND-6_FAMILY-17735";Tend="1614";Tstart="876";shortTE="F";uid="082294f2-230b-4a2b-9635-b1744e94b50a"
Mc1321	RepeatMasker	DNA/TcMar-Pogo	23892	24282	2531	+	.	ID="RND-6_FAMILY-19814";Tend="1107";Tstart="742";shortTE="F";uid="84fafaa0-13c2-4092-a63d-c3f11aa36a26"
Mc1321	RepeatMasker	DNA/hAT-Tip100	1462	1695	1321	-	.	ID="RND-6_FAMILY-13467";Tend="587";Tstart="364";shortTE="F";uid="b61bcf80-bb28-4b9b-8b76-059c5343e457"
Mc1321	RepeatMasker	Unknown	992	1500	2241	-	.	ID="RND-6_FAMILY-6428";TEgroup="ctg_1321%7CRND-6_FAMILY-6428%7C1";Tend="395";Tstart="8";shortTE="F";uid="f7969c6e-5d2d-4336-acca-4e949d3b0176"
Mc1321	RepeatMasker	DNA	21671	21846	446	-	.	ID="dna4-2_ap";Tend="707";Tstart="556";shortTE="F";uid="6476fbac-fea0-4444-9c52-a60c26f23a74"
Mc1321	RepeatMasker	DNA	24696	25023	1579	-	.	ID="TTAA25_AP";Tend="333";Tstart="4";shortTE="F";uid="df114648-4db9-4dd2-b594-1795014156cd"
Mc1321	RepeatMasker	Unknown	25665	25845	515	-	.	ID="RND-5_FAMILY-5121";Tend="1147";Tstart="995";shortTE="F";uid="8fa5710e-14aa-4846-9de6-c89c072aa894"
Mc1321	RepeatMasker	DNA	11895	12673	947	-	.	ID="DNA4-2_AP";Tend="736";Tstart="4";shortTE="F";uid="6861c509-d6aa-46da-b2c8-e71de914f0c2"
Mc1321	RepeatMasker	Unknown	14979	15434	1424	-	.	ID="RND-6_FAMILY-16540";Tend="964";Tstart="503";shortTE="F";uid="063b6eef-ad06-4cf8-bdfa-f79bd05a5c20"
Mc1321	RepeatMasker	DNA	26537	27054	2642	-	.	ID="DNA4-2_AP";Tend="497";Tstart="1";shortTE="F";uid="6cc47613-3a0a-4eda-9805-19345d65fb14"
Mc1321	RepeatMasker	Unknown	17483	17686	814	-	.	ID="RND-1_FAMILY-34";Tend="1269";Tstart="1068";shortTE="F";uid="15add80a-2983-448e-8072-b740e4a17cc4"
Mc1321	RepeatMasker	DNA	26417	26522	709	-	.	ID="dna4-2_ap";Tend="769";Tstart="662";shortTE="F";uid="d569c84e-fc6d-4304-8f60-5beab8c5e1d6"
Mc13210	RepeatMasker	LTR/Pao	3680	4710	828	+	.	ID="BEL2-I_AP";Tend="1967";Tstart="1033";shortTE="F";uid="e558462c-06bf-4455-bcee-909db91fc466"
Mc13210	RepeatMasker	LINE/R1	672	1672	560	+	.	ID="R1-2_DF";Tend="3351";Tstart="1752";shortTE="F";uid="d102348d-65a8-4a70-8dd6-1328d454da45"
Mc13210	RepeatMasker	Unknown	6143	7304	8112	-	.	ID="RND-6_FAMILY-12715";Tend="1309";Tstart="236";shortTE="F";uid="068b4a23-de7d-4554-9c83-66530d342c60"
Mc13211	RepeatMasker	LTR/Gypsy	6876	7338	2333	+	.	ID="RND-6_FAMILY-23836";Tend="447";Tstart="2";shortTE="F";uid="b49f4a8c-fd7a-46f7-a487-a3f0fab1301e"
Mc13211	RepeatMasker	DNA	628	788	454	+	.	ID="ttaa3c_ap";Tend="425";Tstart="277";shortTE="F";uid="da05caf8-0e1c-4bbc-b84e-58cdf85da03b"
Mc13211	RepeatMasker	LTR/Gypsy	6633	6875	3263	-	.	ID="RND-6_FAMILY-19917";Tend="642";Tstart="432";shortTE="F";uid="4a3c8f55-c9a7-4695-9ac9-eb245e9ec889"
Mc13211	RepeatMasker	DNA	6336	6628	2386	-	.	ID="RND-6_FAMILY-13831";Tend="786";Tstart="493";shortTE="F";uid="970f8511-77d4-46d4-8320-479d06af26c2"
Mc13212	RepeatMasker	DNA	2781	3020	420	+	.	ID="RND-6_FAMILY-6648";Tend="1201";Tstart="965";shortTE="F";uid="971835ba-0281-46af-b46e-27ae95d83f44"
Mc13212	RepeatMasker	DNA/MULE-MuDR	1844	1969	805	+	.	ID="RND-5_FAMILY-996";Tend="1098";Tstart="976";shortTE="F";uid="3e2a9f27-5554-42d3-9d84-7a524dcb44ef"
Mc13212	RepeatMasker	DNA/MULE-MuDR	1141	1469	505	+	.	ID="MUDR11X_AP";Tend="1778";Tstart="1433";shortTE="F";uid="ff28ef3b-eba8-4524-b9b1-96cb4710e653"
Mc13212	RepeatMasker	Unknown	134	507	1569	+	.	ID="RND-1_FAMILY-173";Tend="1569";Tstart="1128";shortTE="F";uid="64bcf2f9-1598-4da2-a74d-e84e0c0e4180"
Mc13212	RepeatMasker	DNA	3381	3719	415	-	.	ID="DNA4-2_AP";Tend="382";Tstart="1";shortTE="F";uid="76ea238f-527e-48ae-9aa9-6849f2a75e15"
Mc13212	RepeatMasker	DNA	6254	6694	613	-	.	ID="DNA4-2_AP";Tend="600";Tstart="187";shortTE="F";uid="717dec4c-9d15-4905-bd26-563ae363044e"
Mc13212	RepeatMasker	DNA	2835	3207	867	-	.	ID="DNA4-2_AP";Tend="762";Tstart="396";shortTE="F";uid="dd99bc03-5622-4b3f-ac3f-7bc6693ab664"
Mc13212	RepeatMasker	DNA	7586	7755	1063	-	.	ID="ttaa8_ap";Tend="437";Tstart="296";shortTE="F";uid="65b187c5-fa28-4347-a746-a06fd56a73d2"
Mc13212	RepeatMasker	DNA/MULE-MuDR	857	1126	1030	-	.	ID="RND-5_FAMILY-996";Tend="1123";Tstart="914";shortTE="F";uid="54739809-e6a0-4912-8069-6e56b70491cf"
Mc13212	RepeatMasker	Unknown	675	789	483	-	.	ID="RND-1_FAMILY-126";Tend="1035";Tstart="912";shortTE="F";uid="8c0f5a18-c9c3-43b9-99a9-9b26724bbafe"
Mc13213	RepeatMasker	LINE/R1	5897	6102	1516	-	.	ID="RND-5_FAMILY-381";Tend="471";Tstart="266";shortTE="F";uid="a07cea1b-c412-460f-89f7-4577a3b9f1c1"
Mc13215	RepeatMasker	DNA/hAT-Tip100	1	382	413	+	.	ID="HAT-N16_AP";TEgroup="ctg_13215%7CHAT-N16_AP%7C1";Tend="615";Tstart="152";shortTE="T";uid="66c64207-1e52-4b3f-8abb-1acaf1cfe808"
Mc13215	RepeatMasker	DNA	429	797	1199	+	.	ID="TTAA20_AP";Tend="663";Tstart="273";shortTE="F";uid="fc88a31f-f262-4d1d-8bb3-23a686de9793"
Mc13216	RepeatMasker	Unknown	7451	7553	791	+	.	ID="RND-6_FAMILY-9698";Tend="1609";Tstart="1513";shortTE="F";uid="2936151d-1ea2-4f9c-bf3c-17d4e19d6207"
Mc13216	RepeatMasker	Unknown	7173	7281	699	+	.	ID="RND-6_FAMILY-9698";Tend="1512";Tstart="1408";shortTE="F";uid="e310d475-6674-4deb-a902-4ef20be0fb86"
Mc13216	RepeatMasker	Retroposon?	3011	3250	1523	+	.	ID="SINE2-1_AP";Tend="385";Tstart="140";shortTE="F";uid="6fb9fa46-3351-4198-b871-f562841e4aa5"
Mc13216	RepeatMasker	DNA/Kolobok-E	2709	3008	782	-	.	ID="RND-6_FAMILY-20546";Tend="279";Tstart="41";shortTE="F";uid="152cee2a-219c-4abc-82a6-ccbeaae67843"
Mc13216	RepeatMasker	Unknown	743	1000	405	-	.	ID="RND-6_FAMILY-16540";Tend="817";Tstart="568";shortTE="F";uid="cc0bda45-5e9a-4cc6-bcb7-c48d81ef4d1d"
Mc13216	RepeatMasker	DNA/hAT-Tip100	3288	3485	658	-	.	ID="RND-5_FAMILY-946";Tend="952";Tstart="757";shortTE="F";uid="3fa02b64-ca65-4552-83be-fca3fbbb8348"
Mc13216	RepeatMasker	DNA/hAT	4792	5035	522	-	.	ID="DNA8-17_AP";Tend="281";Tstart="42";shortTE="F";uid="8e409fde-a444-42b6-8e3f-a388091b88bd"
Mc13216	RepeatMasker	DNA/hAT-Charlie	1	204	1722	-	.	ID="RND-1_FAMILY-191";Tend="1085";Tstart="881";shortTE="F";uid="eea5cb89-beb5-413e-9f60-87f30d882b1b"
Mc13216	RepeatMasker	Unknown	1494	1620	542	-	.	ID="RND-6_FAMILY-27375";Tend="878";Tstart="732";shortTE="F";uid="60b91479-0aaf-4e4c-8558-6db3a3948ec8"
Mc13217	RepeatMasker	LTR/Pao	894	4941	3634	-	.	ID="BEL3-I_AP";Tend="6319";Tstart="2291";shortTE="F";uid="633f219d-b7ce-49d4-ab38-f592cda1f354"
Mc13218	RepeatMasker	DNA/Ginger	5720	6098	1811	+	.	ID="RND-5_FAMILY-2916";Tend="829";Tstart="434";shortTE="F";uid="7de5c061-d5a8-4f62-9dad-7d95fe2673ac"
Mc13219	RepeatMasker	DNA	6742	7338	495	+	.	ID="DNA4-3_AP";Tend="604";Tstart="3";shortTE="F";uid="245da205-eb5f-43fb-b4f0-ab414f071037"
Mc13219	RepeatMasker	DNA	3746	4093	799	+	.	ID="TTAA25_AP";Tend="381";Tstart="2";shortTE="F";uid="340ef8ce-9a0e-4aa4-a6d9-1469b34a8998"
Mc13219	RepeatMasker	DNA/Ginger	689	880	808	+	.	ID="rnd-5_family-2916";Tend="501";Tstart="388";shortTE="F";uid="2f5675b4-07c9-46ef-a1d2-12e5e02e2982"
Mc13219	RepeatMasker	DNA/Ginger-1	932	1059	530	-	.	ID="RND-6_FAMILY-13505";Tend="635";Tstart="506";shortTE="F";uid="7d8170e5-d567-41fc-b826-47d2469e917f"
Mc1322	RepeatMasker	Unknown	69957	70068	836	+	.	ID="RND-5_FAMILY-1492";Tend="1329";Tstart="1220";shortTE="F";uid="74a56cce-9ffa-4c53-95b0-0b8479dae74a"
Mc1322	RepeatMasker	DNA	67936	68213	1513	+	.	ID="DNA4-2_AP";Tend="769";Tstart="485";shortTE="F";uid="e4f4d13f-3825-4edc-9cd4-ebbf9f9fa007"
Mc1322	RepeatMasker	DNA	19251	19681	2363	+	.	ID="TTAA2C_AP";Tend="423";Tstart="1";shortTE="F";uid="fcc2151c-f1c1-413a-a2b4-c89e968e06b9"
Mc1322	RepeatMasker	DNA/MULE-MuDR	16487	16753	431	+	.	ID="MUDR3X_AP";Tend="1200";Tstart="932";shortTE="F";uid="bbfbf764-f4d8-4d70-b79f-c9ede0c4779f"
Mc1322	RepeatMasker	DNA/Ginger-1	59998	60434	496	+	.	ID="RND-6_FAMILY-3412";Tend="1906";Tstart="1409";shortTE="F";uid="fb0e7b6a-32b5-4c4d-8dc3-097a017956d2"
Mc1322	RepeatMasker	Unknown	58319	59012	4826	+	.	ID="RND-1_FAMILY-26";Tend="1517";Tstart="845";shortTE="F";uid="0c6da279-fb0a-407e-9e37-1c79481091bf"
Mc1322	RepeatMasker	DNA/Kolobok-E	3835	4020	746	+	.	ID="RND-6_FAMILY-7992";Tend="899";Tstart="711";shortTE="F";uid="e898267c-0336-467b-af80-47e4d88be4be"
Mc1322	RepeatMasker	DNA/hAT-hAT19	45001	45347	1507	+	.	ID="RND-5_FAMILY-1368";Tend="1119";Tstart="779";shortTE="F";uid="8a05e1ba-e361-41a5-b234-729a96e0f858"
Mc1322	RepeatMasker	Unknown	70357	70803	1247	+	.	ID="RND-6_FAMILY-193";Tend="1698";Tstart="1316";shortTE="F";uid="f8fe560e-1a19-48da-80f7-f79f58e33253"
Mc1322	RepeatMasker	DNA/Ginger-1	73221	73531	2510	+	.	ID="RND-6_FAMILY-13505";Tend="868";Tstart="558";shortTE="F";uid="7d601a7e-d9a6-4b2f-8886-581aff543c69"
Mc1322	RepeatMasker	Unknown	4188	4420	1089	+	.	ID="RND-5_FAMILY-4508";Tend="1140";Tstart="927";shortTE="F";uid="2ccb23a6-6d62-41ba-b35a-fcf17943fea8"
Mc1322	RepeatMasker	Unknown	60592	61160	1396	+	.	ID="RND-1_FAMILY-309";Tend="1149";Tstart="580";shortTE="F";uid="861043e1-5b43-4c86-84bd-73171fcfa440"
Mc1322	RepeatMasker	Unknown	17004	17143	1121	+	.	ID="RND-6_FAMILY-613";Tend="1147";Tstart="1015";shortTE="F";uid="95c491ad-310d-4cc7-85a7-1f0ab724a22b"
Mc1322	RepeatMasker	DNA/hAT?	13291	13675	3083	+	.	ID="RND-6_FAMILY-1141";Tend="883";Tstart="502";shortTE="F";uid="7829c7ae-5e99-46b9-8fc0-12602593abac"
Mc1322	RepeatMasker	DNA/MULE-MuDR	14418	14536	629	+	.	ID="DNA8-28B_AP";Tend="124";Tstart="1";shortTE="F";uid="fbbd14c5-d18a-4a3b-b6a6-9ae0be0aedfe"
Mc1322	RepeatMasker	Unknown	14635	14869	1854	+	.	ID="RND-5_FAMILY-22471";Tend="1121";Tstart="885";shortTE="F";uid="a4ce5d3c-85e1-4291-9515-f6cfd6433322"
Mc1322	RepeatMasker	DNA/hAT?	13217	13437	707	-	.	ID="DNA8-60_AP";Tend="838";Tstart="609";shortTE="F";uid="ef563377-5f49-478a-8e77-b3c0d0500e75"
Mc1322	RepeatMasker	LTR/Gypsy	26793	27433	1620	-	.	ID="RND-6_FAMILY-655";Tend="1061";Tstart="463";shortTE="F";uid="4efa2687-fc89-4d7a-adf3-dba244a625f8"
Mc1322	RepeatMasker	Retroposon?	73150	73509	2395	-	.	ID="RND-1_FAMILY-311";Tend="2118";Tstart="1754";shortTE="F";uid="82025b02-2c55-4211-b355-17f35dd712a4"
Mc1322	RepeatMasker	DNA/hAT-hAT19	24022	24649	1391	-	.	ID="DNA8-49_AP";TEgroup="ctg_1322%7CDNA8-49_AP%7C1";Tend="864";Tstart="1";shortTE="F";uid="7492aab9-d7d4-4625-938e-9c2a54cd1d2b"
Mc1322	RepeatMasker	DNA	56116	56446	627	-	.	ID="DNA4-3_AP";Tend="366";Tstart="1";shortTE="F";uid="fc6d0584-c50f-41d9-b5e4-8266087dd353"
Mc1322	RepeatMasker	DNA/Ginger-1	17285	17467	415	-	.	ID="RND-6_FAMILY-11732";Tend="1281";Tstart="1082";shortTE="F";uid="faed766c-1799-4ea3-a9a7-eb6050e6f472"
Mc1322	RepeatMasker	Unknown	39623	40000	1918	-	.	ID="RND-5_FAMILY-1599";Tend="1278";Tstart="903";shortTE="F";uid="2f21cd7b-6b2e-48dc-bb24-761f94b0114c"
Mc1322	RepeatMasker	LTR/Gypsy	27452	27957	576	-	.	ID="RND-5_FAMILY-4556";Tend="1333";Tstart="864";shortTE="F";uid="44196a99-47af-498a-bb1d-8088e4dc6138"
Mc1322	RepeatMasker	DNA	30154	30396	914	-	.	ID="DNA4-2_AP";Tend="756";Tstart="522";shortTE="F";uid="80404799-f6f9-4e04-b763-9d55e2a8f19a"
Mc1322	RepeatMasker	DNA/Kolobok-E	54957	55079	470	-	.	ID="KOLOBOKE-4_AP";Tend="3129";Tstart="3008";shortTE="F";uid="2bca465c-ccdb-4fe7-bf02-e2a6d58aa790"
Mc1322	RepeatMasker	Retroposon?	55080	55184	404	-	.	ID="SINE2-1_AP";Tend="1173";Tstart="937";shortTE="F";uid="802e8570-63e0-4827-bc3c-54e767b54402"
Mc1322	RepeatMasker	LINE/RTE-BovB	22165	22847	2926	-	.	ID="RND-6_FAMILY-51185";Tend="1206";Tstart="1";shortTE="F";uid="be153b1d-7e7d-4e79-9dd0-ec4824e1a508"
Mc1322	RepeatMasker	RC/Helitron	13731	13924	1301	-	.	ID="RND-5_FAMILY-15965";Tend="995";Tstart="815";shortTE="F";uid="78c19083-fb40-4831-a211-5785a4710165"
Mc1322	RepeatMasker	DNA	61260	61384	415	-	.	ID="RND-6_FAMILY-5626";Tend="476";Tstart="352";shortTE="F";uid="15575167-db4b-4f71-bcc9-3500ee2ef097"
Mc1322	RepeatMasker	DNA	57014	57201	473	-	.	ID="TTAA3_AP";Tend="211";Tstart="19";shortTE="F";uid="a2f42614-477a-45aa-bdfb-63deebc76d8a"
Mc13220	RepeatMasker	LINE/I-Jockey	3615	4027	1927	+	.	ID="RND-6_FAMILY-2203";Tend="1502";Tstart="1111";shortTE="F";uid="54a92f33-21e7-4590-9ad0-2e3feffc90ae"
Mc13220	RepeatMasker	DNA/hAT-Tip100	2723	2861	417	+	.	ID="HAT-N16_AP";Tend="615";Tstart="479";shortTE="F";uid="b1fd9957-38e7-4723-9c44-20bffe5ee9e4"
Mc13220	RepeatMasker	DNA/hAT?	5767	6097	2792	+	.	ID="RND-6_FAMILY-1141";Tend="826";Tstart="496";shortTE="F";uid="8ae252d0-ba2c-4383-a4d7-ead4de299ff1"
Mc13220	RepeatMasker	LINE/RTE-BovB	2862	3349	2316	-	.	ID="RND-6_FAMILY-6493";Tend="1140";Tstart="643";shortTE="F";uid="f627d323-750d-458f-8c30-a323d68df859"
Mc13221	RepeatMasker	Unknown	2295	3662	4870	+	.	ID="RND-1_FAMILY-77";Tend="2026";Tstart="734";shortTE="F";uid="2285b2af-66c5-4b49-a88c-51ed15fb3a50"
Mc13221	RepeatMasker	DNA/Ginger-1	1339	1683	915	+	.	ID="RND-6_FAMILY-13505";Tend="2253";Tstart="1870";shortTE="F";uid="6c21ef8f-8f9a-44f0-adc8-45fc6fef7954"
Mc13221	RepeatMasker	DNA/Ginger-1	6456	6978	875	-	.	ID="rnd-6_family-17528";Tend="1068";Tstart="611";shortTE="F";uid="61de6514-539d-4817-9728-525b180e198e"
Mc13221	RepeatMasker	Unknown	3365	3940	3137	-	.	ID="RND-6_FAMILY-9760";Tend="1288";Tstart="788";shortTE="F";uid="59694ee8-a9ba-4dbe-a6c2-7d4cd5cf02eb"
Mc13221	RepeatMasker	DNA/Kolobok-E	5	224	605	-	.	ID="KOLOBOKE-2_AP";Tend="1365";Tstart="1151";shortTE="F";uid="ac2fa0b5-afca-4069-abf1-390dfde43056"
Mc13221	RepeatMasker	DNA	3941	4200	413	-	.	ID="RND-5_FAMILY-6687";Tend="1112";Tstart="897";shortTE="F";uid="4e643752-5301-443a-9a7b-cdd6ed162d2a"
Mc13221	RepeatMasker	DNA	1848	2300	996	-	.	ID="RND-5_FAMILY-6687";Tend="1543";Tstart="1114";shortTE="F";uid="48342489-bbb6-4256-beaf-0ee3ccc6f9b1"
Mc13222	RepeatMasker	DNA	3884	4028	458	+	.	ID="TTAA3_AP";Tend="143";Tstart="2";shortTE="F";uid="4a879049-71e3-4ca3-900b-f04caf939b6c"
Mc13222	RepeatMasker	DNA	4447	4573	1058	+	.	ID="DNA3-4_AP";Tend="127";Tstart="2";shortTE="F";uid="ba272e68-3df8-43a3-ac1f-0734acb5029c"
Mc13222	RepeatMasker	DNA/hAT-Tip100	2842	3025	424	-	.	ID="RND-5_FAMILY-946";TEgroup="ctg_13222%7CRND-5_FAMILY-946%7C1";Tend="1582";Tstart="789";shortTE="F";uid="e9300116-913a-4935-b17c-5c535f8ec26a"
Mc13223	RepeatMasker	DNA/Kolobok-E	3088	3620	2414	+	.	ID="rnd-6_family-22667";Tend="1243";Tstart="936";shortTE="F";uid="4797b6f9-9222-4d58-9f8e-06799e88949b"
Mc13223	RepeatMasker	DNA/Ginger-1	3649	4329	1110	+	.	ID="GINGER1-1_AP";Tend="3766";Tstart="3130";shortTE="F";uid="7d840096-d034-49e8-9feb-50ddb780c929"
Mc13223	RepeatMasker	DNA/Kolobok-E	4971	5078	410	-	.	ID="KOLOBOKE-4_AP";Tend="2527";Tstart="2428";shortTE="F";uid="c2684a6a-5bf9-4a20-8813-6ed748ba1754"
Mc13223	RepeatMasker	DNA/Ginger-1	3317	3678	2348	-	.	ID="RND-6_FAMILY-2746";Tend="607";Tstart="220";shortTE="F";uid="477bd91e-927b-4519-bc8d-a08376e91bc3"
Mc13223	RepeatMasker	DNA/hAT-Tip100	2851	3333	2412	-	.	ID="RND-5_FAMILY-1688";Tend="993";Tstart="514";shortTE="F";uid="bb7846ae-ac92-4e0a-8783-479a51bbe66e"
Mc13223	RepeatMasker	DNA/P	1634	2613	1037	-	.	ID="P-3_AP";Tend="3541";Tstart="2574";shortTE="F";uid="5cc4818e-8b69-4024-bc21-e2675185c350"
Mc13223	RepeatMasker	DNA/Ginger	3959	5029	5199	-	.	ID="RND-5_FAMILY-2916";Tend="1475";Tstart="389";shortTE="F";uid="197c5a76-50ab-4947-87ed-a5a0d10c78dc"
Mc13224	RepeatMasker	DNA/TcMar-m44	4560	4809	719	+	.	ID="MARINERN-1B_AP";Tend="244";Tstart="2";shortTE="F";uid="20809517-d01a-4d60-9217-4e591188071f"
Mc13225	RepeatMasker	DNA	1868	2403	2952	-	.	ID="DNA4-2_AP";Tend="533";Tstart="1";shortTE="F";uid="0a97938f-f929-44e8-9778-92b4c5b1665f"
Mc13225	RepeatMasker	DNA/hAT-Tip100	898	1046	462	-	.	ID="dna8-100_ap";Tend="615";Tstart="505";shortTE="F";uid="594f7665-2145-4a01-9298-f305a5d22048"
Mc13225	RepeatMasker	DNA/TcMar-Tc1	2404	2675	634	-	.	ID="RND-6_FAMILY-4092";Tend="1112";Tstart="838";shortTE="F";uid="760e644c-8785-4b20-ae6f-0fd0fdc1a529"
Mc13226	RepeatMasker	Unknown	6911	7282	1719	+	.	ID="RND-6_FAMILY-29176";Tend="1158";Tstart="773";shortTE="F";uid="b4cc9f54-6026-4289-8025-1a80c8098a3e"
Mc13226	RepeatMasker	Retroposon?	5124	5460	781	+	.	ID="SINE2-1_AP";Tend="609";Tstart="245";shortTE="F";uid="d9836cfe-d86d-4fb6-ac91-a607c798f008"
Mc13226	RepeatMasker	DNA/PIF-Spy	7854	8668	1727	-	.	ID="RND-6_FAMILY-39325";Tend="1131";Tstart="336";shortTE="F";uid="edb14c46-72fb-46d1-b7d7-398e449dc305"
Mc13226	RepeatMasker	DNA/Ginger	6576	6772	1599	-	.	ID="RND-5_FAMILY-2916";Tend="1993";Tstart="1795";shortTE="F";uid="c747e24b-8684-40d4-87bf-9b2068bfd67c"
Mc13226	RepeatMasker	DNA/Kolobok-E	3117	3255	490	-	.	ID="KOLOBOKE-3_AP";Tend="835";Tstart="699";shortTE="F";uid="819871c8-da51-462b-8b40-3272b01ffa09"
Mc13226	RepeatMasker	Unknown	2028	2182	522	-	.	ID="RND-5_FAMILY-1733";Tend="1887";Tstart="1741";shortTE="F";uid="302f79e6-dd63-40c2-a981-c0387b3f1616"
Mc13227	RepeatMasker	DNA/PIF-Harbinger	4188	4751	614	+	.	ID="ISL2EU-7_CFL";Tend="2052";Tstart="1490";shortTE="F";uid="a9d593f0-a9d0-41cd-901d-eb06b1530c37"
Mc13227	RepeatMasker	Unknown	381	839	3747	+	.	ID="RND-1_FAMILY-309";Tend="1188";Tstart="738";shortTE="F";uid="bc5ded22-af84-47b9-b9c9-85f17fb34d22"
Mc13227	RepeatMasker	DNA/Ginger-1	1377	1690	892	+	.	ID="RND-6_FAMILY-3412";Tend="1645";Tstart="1334";shortTE="F";uid="ca47739c-e1db-4157-b253-92c1654ee360"
Mc13228	RepeatMasker	DNA/TcMar-Pogo	3455	3613	778	+	.	ID="rnd-6_family-14918";Tend="1435";Tstart="1338";shortTE="F";uid="316c8638-b3d9-4f5f-b4ab-9d51c47c66b2"
Mc13228	RepeatMasker	Unknown	5885	6091	1148	+	.	ID="RND-1_FAMILY-15";Tend="1053";Tstart="891";shortTE="F";uid="846112b1-0294-4fa2-bfff-0ceb656ece97"
Mc13229	RepeatMasker	DNA/hAT	3862	4495	4030	+	.	ID="RND-5_FAMILY-4392";Tend="1425";Tstart="796";shortTE="F";uid="3af5d8b8-97a0-48a6-b435-3bae0c2f388d"
Mc13229	RepeatMasker	DNA/Ginger	13977	14113	519	+	.	ID="RND-5_FAMILY-2916";Tend="453";Tstart="312";shortTE="F";uid="57ab32fc-4d03-468a-a1b7-fa0a08e969a3"
Mc13229	RepeatMasker	DNA/Ginger-1	6474	7326	6901	+	.	ID="RND-1_FAMILY-4";Tend="2450";Tstart="1590";shortTE="F";uid="21469a28-e839-4c53-a162-c9a097a8aad0"
Mc13229	RepeatMasker	Unknown	2050	2602	3394	+	.	ID="RND-1_FAMILY-74";Tend="1708";Tstart="1206";shortTE="F";uid="310a0ca1-c22f-4bf5-9db7-e554fb60989a"
Mc13229	RepeatMasker	DNA/Ginger-1	9582	9810	512	+	.	ID="RND-6_FAMILY-8803";Tend="584";Tstart="347";shortTE="F";uid="bb76ee73-ae51-4ef5-b633-0ffd551f9038"
Mc13229	RepeatMasker	DNA/hAT-Tip100	13164	13288	414	-	.	ID="RND-6_FAMILY-4818";Tend="866";Tstart="742";shortTE="F";uid="0ae2d432-d352-46ae-aec2-2b8d6bd0e905"
Mc13229	RepeatMasker	DNA/Ginger-1	6039	6477	555	-	.	ID="RND-6_FAMILY-3412";Tend="1715";Tstart="1313";shortTE="F";uid="48e87fc9-501d-4281-a7ce-6ecde242123f"
Mc13229	RepeatMasker	Retroposon?	9620	10204	1615	-	.	ID="SINE2-1_AP";Tend="1761";Tstart="1165";shortTE="F";uid="4941a55a-ab9f-43fb-9255-e9477ae51548"
Mc13229	RepeatMasker	DNA/hAT-Ac	7359	7862	3376	-	.	ID="RND-6_FAMILY-1001";Tend="1380";Tstart="879";shortTE="F";uid="37db7572-df15-48a6-9ae6-7b727d37433c"
Mc13229	RepeatMasker	DNA/hAT-Tip100	10692	11192	1099	-	.	ID="DNA8-81_AP";Tend="746";Tstart="247";shortTE="F";uid="26adec70-2f1c-41e9-add2-efbc16881087"
Mc1323	RepeatMasker	DNA	20973	21254	646	+	.	ID="dna4-2_ap";Tend="279";Tstart="1";shortTE="F";uid="35ba2672-1aa9-4f47-b8ee-bf4a3600e6e1"
Mc1323	RepeatMasker	DNA/Kolobok-E	282	518	2472	+	.	ID="rnd-6_family-22667";Tend="1230";Tstart="936";shortTE="F";uid="284ce35d-df26-4d96-ac85-2964efe9a188"
Mc1323	RepeatMasker	LINE/I-Jockey	33684	34159	510	+	.	ID="RND-5_FAMILY-4747";Tend="1630";Tstart="1150";shortTE="F";uid="5dbad939-5792-4514-9323-7fc678f49717"
Mc1323	RepeatMasker	DNA	19106	19321	1026	+	.	ID="DNA4-2_AP";Tend="769";Tstart="569";shortTE="F";uid="7fa62d53-d860-4859-8726-311017e4517a"
Mc1323	RepeatMasker	DNA	4345	4772	2347	+	.	ID="TTAA3_AP";Tend="429";Tstart="2";shortTE="F";uid="aa92b618-a46a-482b-8064-7c492925cb71"
Mc1323	RepeatMasker	DNA/Kolobok-E	25950	26145	423	+	.	ID="RND-6_FAMILY-16250";Tend="910";Tstart="724";shortTE="F";uid="5a1de5a6-a43a-4677-b7de-8a4041be13a2"
Mc1323	RepeatMasker	Retroposon?	519	815	2511	+	.	ID="RND-1_FAMILY-338";Tend="1067";Tstart="770";shortTE="F";uid="ccd0f070-1a19-4d5f-bc77-89aaf97e1bca"
Mc1323	RepeatMasker	DNA	30060	30291	854	+	.	ID="TTAA8_AP";Tend="438";Tstart="208";shortTE="F";uid="344dd4c7-a337-4ed6-ba6d-510a63dcd3c0"
Mc1323	RepeatMasker	DNA	43084	43702	1049	+	.	ID="DNA4-2_AP";Tend="617";Tstart="1";shortTE="F";uid="62e3a298-4f64-474c-bfcf-97fcf8d46ed1"
Mc1323	RepeatMasker	DNA/Ginger-1	10268	10459	427	+	.	ID="RND-6_FAMILY-2746";Tend="462";Tstart="287";shortTE="F";uid="0bc3cbe6-f119-4922-9049-6a47a819bae2"
Mc1323	RepeatMasker	DNA	18962	19077	549	+	.	ID="dna4-2_ap";Tend="110";Tstart="1";shortTE="F";uid="ed93c240-8b21-4bbd-986c-1e4d715bd1e5"
Mc1323	RepeatMasker	DNA	38663	38928	838	-	.	ID="DNA4-2_AP";Tend="460";Tstart="189";shortTE="F";uid="78ec9e1b-1da0-4aea-8aee-6dedeadd29dc"
Mc1323	RepeatMasker	DNA/hAT-Charlie	12790	13314	4099	-	.	ID="RND-5_FAMILY-98";Tend="1319";Tstart="800";shortTE="F";uid="c871fead-94e4-45ef-b619-8fdb8b355164"
Mc1323	RepeatMasker	Retroposon?	10297	11245	1526	-	.	ID="SINE2-1_AP";Tend="1758";Tstart="823";shortTE="F";uid="f808c27c-7eeb-4451-880f-213fd9257c44"
Mc1323	RepeatMasker	DNA/Ginger	45241	45435	1107	-	.	ID="RND-1_FAMILY-6";Tend="2400";Tstart="2191";shortTE="F";uid="04e8b41f-c93a-4866-a6bf-ee6990680696"
Mc1323	RepeatMasker	Unknown	18022	18631	1581	-	.	ID="RND-5_FAMILY-531";TEgroup="ctg_1323%7CRND-5_FAMILY-531%7C1";Tend="1495";Tstart="788";shortTE="F";uid="251f0d67-2600-48e4-aef0-18433cb96434"
Mc1323	RepeatMasker	Unknown	5626	5905	1840	-	.	ID="RND-6_FAMILY-89";Tend="1207";Tstart="928";shortTE="F";uid="341c2e5e-3dc8-4978-8434-e20879023cc7"
Mc1323	RepeatMasker	DNA/Kolobok-E	47	773	1318	-	.	ID="KOLOBOKE-2_AP";Tend="1895";Tstart="1114";shortTE="F";uid="8162c353-e1fb-4d43-9258-d2e0dc02cff0"
Mc1323	RepeatMasker	Unknown	32151	32323	688	-	.	ID="RND-6_FAMILY-17058";Tend="790";Tstart="632";shortTE="F";uid="f265d123-ec87-4380-8802-8407b7c36bbf"
Mc13230	RepeatMasker	Unknown	1485	1768	1408	+	.	ID="RND-5_FAMILY-1599";Tend="1156";Tstart="901";shortTE="F";uid="f1078f55-8a5f-470f-8255-71b553c48bf3"
Mc13230	RepeatMasker	DNA/Ginger	1936	2232	448	-	.	ID="rnd-5_family-2916";Tend="2002";Tstart="1753";shortTE="F";uid="46a548e0-4f29-4723-bc7e-570d40f3e0e3"
Mc13230	RepeatMasker	DNA/Ginger-1	2702	3312	4142	-	.	ID="rnd-6_family-13505";Tend="1280";Tstart="553";shortTE="F";uid="9d666585-86e8-432a-8b33-74e33d647b1b"
Mc13230	RepeatMasker	LINE/CR1	199	861	1808	-	.	ID="RND-6_FAMILY-7956";Tend="885";Tstart="239";shortTE="F";uid="df2304a7-3a6c-459e-b8ea-888b4f9ad818"
Mc13231	RepeatMasker	Retroposon?	1397	1658	943	+	.	ID="RND-1_FAMILY-338";Tend="1073";Tstart="793";shortTE="F";uid="40ae46db-067f-49b1-a0f1-30cebb566c28"
Mc13231	RepeatMasker	Retroposon?	367	1289	1441	+	.	ID="SINE2-1_AP";TEgroup="ctg_13231%7CSINE2-1_AP%7C1";Tend="667";Tstart="135";shortTE="F";uid="4cc60c28-2ddc-4e2a-826f-d6e7be9c6371"
Mc13231	RepeatMasker	Unknown	5456	5787	810	+	.	ID="RND-6_FAMILY-2834";Tend="920";Tstart="585";shortTE="F";uid="e936f9a8-68cd-4844-ab2a-a50aec1716d3"
Mc13231	RepeatMasker	DNA	3898	4111	564	-	.	ID="DNA-TTAA-1_AP";Tend="423";Tstart="210";shortTE="F";uid="b0017cb9-d4a9-4915-a068-11780fe7d71e"
Mc13231	RepeatMasker	DNA/Kolobok-E	472	1250	2050	-	.	ID="RND-6_FAMILY-12898";Tend="1541";Tstart="727";shortTE="F";uid="63f112f0-2aa8-4f44-bcab-406f27c0f88e"
Mc13232	RepeatMasker	Unknown	3717	3924	1279	+	.	ID="RND-5_FAMILY-2591";Tend="1166";Tstart="972";shortTE="F";uid="e78eaf4a-912e-4db7-acc7-0b9d38d303c4"
Mc13232	RepeatMasker	Unknown	7341	7535	1734	+	.	ID="RND-1_FAMILY-32";Tend="1065";Tstart="871";shortTE="F";uid="377166a8-0616-430c-9352-75af9abdbd5a"
Mc13232	RepeatMasker	DNA/Ginger-2	961	1577	1068	-	.	ID="ginger2-2_lmi";Tend="1749";Tstart="1004";shortTE="F";uid="439007e5-1116-46d9-8141-924a4b5fbb40"
Mc13233	RepeatMasker	LTR/Gypsy	3931	4729	421	+	.	ID="GYPSY-22-I_NVI";Tend="4214";Tstart="3373";shortTE="F";uid="10232257-6095-4e87-b30a-6b57e346b018"
Mc13233	RepeatMasker	LINE/I	1	283	1020	-	.	ID="RND-6_FAMILY-11822";Tend="1061";Tstart="779";shortTE="F";uid="ee025be3-ad9e-4e93-ac6b-ecd967ea2aed"
Mc13234	RepeatMasker	DNA/hAT-Charlie	1882	2189	2547	+	.	ID="RND-1_FAMILY-65";Tend="1230";Tstart="926";shortTE="F";uid="27ce6add-95b5-4b47-81f3-3226c51a46e0"
Mc13234	RepeatMasker	Retroposon?	5577	6087	3217	+	.	ID="SINE2-1_AP";Tend="590";Tstart="76";shortTE="F";uid="7dd70a87-115b-41c6-8591-4623210b3770"
Mc13234	RepeatMasker	Unknown	446	732	516	+	.	ID="RND-1_FAMILY-1";Tend="1198";Tstart="865";shortTE="F";uid="6b3271aa-2716-481f-bcef-23cc121fb67a"
Mc13235	RepeatMasker	DNA/hAT-hAT19	3854	4113	483	+	.	ID="HAT-6_LMI";Tend="1941";Tstart="1682";shortTE="F";uid="46d74054-a8dc-42a2-9da2-2512a05747d7"
Mc13235	RepeatMasker	Unknown	2206	2732	1915	+	.	ID="RND-6_FAMILY-15127";TEgroup="ctg_13235%7CRND-6_FAMILY-15127%7C1";Tend="1213";Tstart="597";shortTE="F";uid="3014c010-dd76-4f96-aa42-20bb464ec960"
Mc13235	RepeatMasker	Unknown	1	414	2095	+	.	ID="RND-6_FAMILY-7329";Tend="558";Tstart="148";shortTE="F";uid="64d35289-225f-4314-bc44-6f1804a58f5b"
Mc13235	RepeatMasker	Unknown	2768	3375	4199	+	.	ID="RND-5_FAMILY-11707";Tend="1493";Tstart="878";shortTE="F";uid="4908f014-dba0-401f-9eeb-d57861c23488"
Mc13235	RepeatMasker	Unknown	7020	8378	3201	-	.	ID="RND-5_FAMILY-5548";Tend="1253";Tstart="1";shortTE="F";uid="cf567ff0-bc3f-4071-a3e2-69e7846bad68"
Mc13235	RepeatMasker	Unknown	5184	5519	540	-	.	ID="RND-5_FAMILY-867";TEgroup="ctg_13235%7CRND-5_FAMILY-867%7C1";Tend="1212";Tstart="940";shortTE="T";uid="c563ffc1-59f3-4b26-b144-a2ff8700fdf9"
Mc13235	RepeatMasker	DNA/hAT-Ac	4113	4228	418	-	.	ID="DNA8-11_AP";Tend="125";Tstart="1";shortTE="F";uid="41e65766-5040-4566-b9a1-6f146b665692"
Mc13236	RepeatMasker	DNA	2164	2371	1002	-	.	ID="DNA-TTAA-1_AP";Tend="218";Tstart="1";shortTE="F";uid="a4d5a7b9-74b3-4c81-a2ac-a878c53a4aa9"
Mc13237	RepeatMasker	Unknown	343	1215	6915	+	.	ID="RND-5_FAMILY-1018";Tend="1033";Tstart="169";shortTE="F";uid="d4c24aea-febf-4dd6-be68-f28fbdc1267c"
Mc13237	RepeatMasker	LTR/Gypsy	1215	4564	15459	-	.	ID="RND-6_FAMILY-1482";Tend="1991";Tstart="25";shortTE="F";uid="7a6adc27-5dbf-4ad5-886c-024f71eb8bbd"
Mc13237	RepeatMasker	DNA/hAT-Tip100	200	343	1200	-	.	ID="RND-5_FAMILY-4099";Tend="800";Tstart="657";shortTE="F";uid="3bf60bdf-3a1e-4a76-9f3f-87981724b88b"
Mc13238	RepeatMasker	DNA/Kolobok-E	9126	9469	1732	+	.	ID="KOLOBOKE-4_AP";Tend="2795";Tstart="2461";shortTE="F";uid="337cac4b-2adf-4b95-9a0c-45da98103674"
Mc13238	RepeatMasker	DNA/MULE-NOF	3123	3669	574	-	.	ID="rnd-5_family-6690";Tend="1040";Tstart="640";shortTE="F";uid="5e5e35d4-6093-4bac-937a-405f4a5bbd5f"
Mc13238	RepeatMasker	DNA/hAT-Tip100	2137	2454	765	-	.	ID="RND-5_FAMILY-9082";Tend="1066";Tstart="739";shortTE="F";uid="f383cf6c-2ce7-400c-9c3b-e11fe69c363d"
Mc13238	RepeatMasker	Retroposon?	9184	9493	2241	-	.	ID="RND-6_FAMILY-21009";Tend="1210";Tstart="915";shortTE="F";uid="67981c11-e9e5-4f3d-90e7-50c98a856d86"
Mc13239	RepeatMasker	Unknown	202	541	430	-	.	ID="RND-5_FAMILY-102";Tend="941";Tstart="597";shortTE="F";uid="8b0a649c-4156-469e-abb8-55ac8ecd5aa4"
Mc1324	RepeatMasker	DNA	23216	23606	1341	+	.	ID="RND-6_FAMILY-1857";Tend="1362";Tstart="943";shortTE="F";uid="e305da3a-7ec8-435b-9036-52620a442a19"
Mc1324	RepeatMasker	Retroposon?	49184	49683	801	+	.	ID="SINE2-1_AP";Tend="1419";Tstart="923";shortTE="F";uid="bf0d45ed-01a8-4c9e-b2e6-3afabf79f27c"
Mc1324	RepeatMasker	Unknown	41675	42025	1568	+	.	ID="RND-1_FAMILY-34";Tend="1276";Tstart="857";shortTE="F";uid="98310e0d-8901-4514-9729-a02cace695e0"
Mc1324	RepeatMasker	Retroposon?	16815	17071	681	+	.	ID="RND-6_FAMILY-21009";Tend="1117";Tstart="854";shortTE="F";uid="0555ee2a-e635-4844-ac36-bf5f27658e68"
Mc1324	RepeatMasker	Unknown	29958	30065	535	+	.	ID="RND-1_FAMILY-290";Tend="897";Tstart="796";shortTE="F";uid="b24ecc83-1f72-420a-b1dd-414018d23dd2"
Mc1324	RepeatMasker	DNA/hAT-Blackjack	18504	19239	4821	+	.	ID="rnd-6_family-28737";Tend="1042";Tstart="404";shortTE="F";uid="f1cad96c-b0fa-4069-a556-42944b18bfc5"
Mc1324	RepeatMasker	DNA	37296	37432	849	-	.	ID="dna4-2_ap";Tend="742";Tstart="605";shortTE="F";uid="630bcbda-94be-4180-a5d4-fc49408b8e23"
Mc1324	RepeatMasker	DNA/hAT?	37431	37661	781	-	.	ID="DNA8-60_AP";Tend="331";Tstart="74";shortTE="F";uid="a99d0c81-5191-47b1-9d8e-74888e6992d5"
Mc1324	RepeatMasker	DNA/hAT-Tip100	8435	8633	547	-	.	ID="RND-6_FAMILY-5381";Tend="899";Tstart="700";shortTE="F";uid="ae045878-33a9-49cb-812f-b640979162b2"
Mc1324	RepeatMasker	DNA	33255	33710	2223	-	.	ID="DNA-TTAA-1_AP";Tend="423";Tstart="1";shortTE="F";uid="cd16ca7d-923f-4a9e-aa01-f5599473570d"
Mc1324	RepeatMasker	Unknown	15906	16516	2169	-	.	ID="RND-1_FAMILY-150";TEgroup="ctg_1324%7CRND-1_FAMILY-150%7C1";Tend="1387";Tstart="738";shortTE="F";uid="739ef739-f8c4-41de-83e7-a2cdbbbc60fb"
Mc1324	RepeatMasker	DNA/Ginger-1	16511	16954	2874	-	.	ID="RND-6_FAMILY-17528";Tend="538";Tstart="124";shortTE="F";uid="99fcce85-26e9-4e8f-bd8e-e7d778834abb"
Mc1324	RepeatMasker	Unknown	17771	18500	4042	-	.	ID="RND-1_FAMILY-85";Tend="1542";Tstart="771";shortTE="F";uid="a7ceccbe-0a9b-4d0d-b52e-9a9990e5c44e"
Mc1324	RepeatMasker	DNA/Ginger-1	15676	15888	1057	-	.	ID="RND-6_FAMILY-17528";Tend="716";Tstart="536";shortTE="F";uid="01753bc1-c814-4dc9-8318-25fbe4f0af18"
Mc1324	RepeatMasker	DNA	24765	25119	852	-	.	ID="RND-6_FAMILY-1857";Tend="1253";Tstart="943";shortTE="F";uid="9a341e62-5b5e-49d2-be0e-b2b4bf0b8456"
Mc1324	RepeatMasker	Retroposon?	30108	30314	533	-	.	ID="SINE2-1_AP";Tend="349";Tstart="118";shortTE="F";uid="a0afcd61-3f30-4312-86fe-94e61364c345"
Mc1324	RepeatMasker	LINE/I-Jockey	44055	44190	552	-	.	ID="RND-6_FAMILY-8811";Tend="931";Tstart="800";shortTE="F";uid="b2f73b2c-bff2-4841-9891-ea74eb6c1d79"
Mc13240	RepeatMasker	DNA/Kolobok-E	6391	6663	924	+	.	ID="KOLOBOKE-2_AP";Tend="1378";Tstart="1118";shortTE="F";uid="ce6c81f0-bb16-4d54-bac0-410d65d390e2"
Mc13240	RepeatMasker	DNA/hAT-Tip100	1	324	2472	+	.	ID="RND-5_FAMILY-1154";Tend="2075";Tstart="1756";shortTE="F";uid="f4c04414-bd7c-4d20-9e08-1b456337b71f"
Mc13240	RepeatMasker	DNA	675	834	1306	+	.	ID="RND-5_FAMILY-2526";Tend="1398";Tstart="1239";shortTE="F";uid="90fa4f47-7689-460a-9ba3-4e2009981ef1"
Mc13240	RepeatMasker	Unknown	1436	2868	6399	+	.	ID="RND-6_FAMILY-36565";Tend="1722";Tstart="408";shortTE="F";uid="f117a43e-3aa9-4e94-9059-52581cc4bba9"
Mc13240	RepeatMasker	Unknown	7162	7478	1768	+	.	ID="RND-6_FAMILY-17227";Tend="1177";Tstart="861";shortTE="F";uid="c6c7f5ce-6521-4681-9760-3db8caeade14"
Mc13240	RepeatMasker	DNA/hAT	2965	3227	1398	-	.	ID="RND-6_FAMILY-3540";Tend="1384";Tstart="1126";shortTE="F";uid="af7ece80-1b6f-4bc2-9bcc-f357b9cab740"
Mc13240	RepeatMasker	DNA	314	661	1090	-	.	ID="RND-6_FAMILY-5368";Tend="335";Tstart="44";shortTE="F";uid="ab4a5b71-7d84-4781-ba20-8e34f6a12056"
Mc13240	RepeatMasker	DNA/hAT-Tip100	4940	5164	623	-	.	ID="RND-6_FAMILY-3788";Tend="1623";Tstart="1420";shortTE="F";uid="56a87b5e-3573-47cf-9a3f-b24781d05c92"
Mc13240	RepeatMasker	DNA	4531	4712	918	-	.	ID="RND-6_FAMILY-528";Tend="641";Tstart="463";shortTE="F";uid="b2527bc7-1f8d-4be7-9496-b440d880f187"
Mc13240	RepeatMasker	Unknown	5230	5681	817	-	.	ID="RND-6_FAMILY-16151";TEgroup="ctg_13240%7CRND-6_FAMILY-16151%7C1";Tend="584";Tstart="258";shortTE="F";uid="daecad74-2f4a-4850-8102-f6d4353de155"
Mc13240	RepeatMasker	DNA	6302	6538	455	-	.	ID="RND-6_FAMILY-6607";Tend="489";Tstart="246";shortTE="F";uid="561d8e96-9ce1-4e38-be79-3339ebc670ba"
Mc13240	RepeatMasker	Retroposon?	6664	6764	548	-	.	ID="SINE2-2_AP";Tend="1833";Tstart="1344";shortTE="F";uid="6550ea48-79ba-40d8-891e-dccf4e0bf1f6"
Mc13240	RepeatMasker	DNA	2272	2961	4078	-	.	ID="RND-6_FAMILY-528";Tend="1336";Tstart="647";shortTE="F";uid="266794fb-d839-40c4-994f-d7f888d0be96"
Mc13240	RepeatMasker	Unknown	6768	6931	1108	-	.	ID="RND-1_FAMILY-15";Tend="1024";Tstart="900";shortTE="F";uid="d5cee9fc-82f0-4b4e-b14c-5860c5c58b93"
Mc13240	RepeatMasker	DNA/hAT	4016	4507	1190	-	.	ID="RND-6_FAMILY-3540";Tend="534";Tstart="121";shortTE="F";uid="bfcde7e0-e058-4678-b80e-2a7b8d4674da"
Mc13241	RepeatMasker	Unknown	3921	4403	3068	-	.	ID="RND-5_FAMILY-5708";Tend="1310";Tstart="817";shortTE="F";uid="da2ee53d-3d43-4a4a-b2d2-f9f1d9979c40"
Mc13241	RepeatMasker	LINE/L2	1941	2092	434	-	.	ID="RND-5_FAMILY-1079";Tend="865";Tstart="717";shortTE="F";uid="7a10c808-8ec2-492d-a746-3b3e6550ca1d"
Mc13241	RepeatMasker	DNA/hAT-Charlie	3671	3922	1341	-	.	ID="rnd-6_family-11141";Tend="1297";Tstart="1081";shortTE="F";uid="02c849bb-cbb5-4d00-942c-1e0efd96f85d"
Mc13241	RepeatMasker	Unknown	3320	3703	2521	-	.	ID="RND-5_FAMILY-5708";Tend="1668";Tstart="1291";shortTE="F";uid="3129df6b-ecb2-4963-a9ea-c598d549a959"
Mc13242	RepeatMasker	DNA/TcMar?	3040	3227	538	+	.	ID="RND-5_FAMILY-2433";TEgroup="ctg_13242%7CRND-5_FAMILY-2433%7C1";Tend="1436";Tstart="781";shortTE="F";uid="a8a9784d-4fb0-43f8-b04e-514cbc11e4a3"
Mc13242	RepeatMasker	DNA	5890	6069	1185	+	.	ID="ttaa4c_ap";Tend="179";Tstart="1";shortTE="F";uid="156fb745-eb78-40b5-8560-f4a061f14b10"
Mc13242	RepeatMasker	DNA/TcMar-Tc1	2293	2437	595	-	.	ID="MARINER-N22_AG";TEgroup="ctg_13242%7CMARINER-N22_AG%7C1";Tend="1307";Tstart="63";shortTE="F";uid="3ee5b791-e3b4-4a78-9064-200a1ee3ddbf"
Mc13243	RepeatMasker	Retroposon?	3560	4079	2801	+	.	ID="SINE2-1_AP";Tend="963";Tstart="431";shortTE="F";uid="61c33f55-128a-458c-b304-3926c5ab1e1b"
Mc13243	RepeatMasker	Unknown	1444	1971	500	-	.	ID="RND-5_FAMILY-1321";TEgroup="ctg_13243%7CRND-5_FAMILY-1321%7C1";Tend="1334";Tstart="1000";shortTE="F";uid="8ad0a3de-1dd0-4d09-9311-7003e6c4e198"
Mc13243	RepeatMasker	Unknown	3318	3547	1154	-	.	ID="RND-6_FAMILY-17249";Tend="1080";Tstart="868";shortTE="F";uid="d3497dff-58f6-4827-a415-898112a2f27e"
Mc13243	RepeatMasker	LINE/CR1	334	516	1021	-	.	ID="RND-6_FAMILY-9728";Tend="1039";Tstart="843";shortTE="F";uid="7b458489-641d-4f41-9715-3db9f791b8c0"
Mc13243	RepeatMasker	Unknown	4138	4405	1281	-	.	ID="RND-6_FAMILY-17249";Tend="693";Tstart="389";shortTE="F";uid="9b5f1de7-fdbe-4d43-930d-c7981f4c6d4f"
Mc13244	RepeatMasker	Retroposon?	36	333	2555	+	.	ID="RND-1_FAMILY-338";Tend="1068";Tstart="770";shortTE="F";uid="f2690d97-51c7-48a5-8f2d-6ea4fca52d33"
Mc13244	RepeatMasker	DNA	5660	5871	908	+	.	ID="TTAA22_AP";Tend="205";Tstart="1";shortTE="F";uid="8aac1eea-ff29-45df-8de5-3390160fae3b"
Mc13244	RepeatMasker	DNA/Ginger-1	5850	6035	1425	+	.	ID="RND-6_FAMILY-2746";Tend="463";Tstart="276";shortTE="F";uid="51831f9c-df12-4228-89a5-b0fefabc5791"
Mc13244	RepeatMasker	DNA/Ginger-1	153	413	716	-	.	ID="rnd-6_family-11732";Tend="954";Tstart="535";shortTE="F";uid="6aebb3c6-8e16-40bc-84f1-08352da23ff2"
Mc13244	RepeatMasker	DNA	2026	2542	1693	-	.	ID="DNA4-2_AP";Tend="515";Tstart="1";shortTE="F";uid="6a1e97ac-f4f6-47ac-a308-a69ca5a2c4f6"
Mc13244	RepeatMasker	Retroposon?	5871	6080	1436	-	.	ID="RND-1_FAMILY-338";Tend="1068";Tstart="903";shortTE="F";uid="a9bc7c0a-d449-455a-becd-97640674ecab"
Mc13245	RepeatMasker	DNA/Ginger	1	544	4385	+	.	ID="RND-1_FAMILY-6";Tend="2404";Tstart="1864";shortTE="F";uid="8dd9e613-935b-4295-9636-c4106deda923"
Mc13245	RepeatMasker	DNA	5515	5710	413	-	.	ID="TTAA2C_AP";Tend="210";Tstart="7";shortTE="F";uid="1411f686-f132-4d61-bb01-f2660de247e2"
Mc13246	RepeatMasker	Unknown	1471	1607	522	+	.	ID="RND-1_FAMILY-274";Tend="962";Tstart="851";shortTE="F";uid="8737c2b2-1b5f-47a7-a872-f70424480177"
Mc13246	RepeatMasker	DNA	2257	2370	523	+	.	ID="RND-6_FAMILY-3972";Tend="1440";Tstart="1326";shortTE="F";uid="b06cfa1b-cdf9-4339-8e5a-1f77ad889a49"
Mc13246	RepeatMasker	DNA/hAT-Tip100	2673	2889	1245	+	.	ID="RND-6_FAMILY-8451";Tend="967";Tstart="753";shortTE="F";uid="495b6c41-85f8-4ef7-b752-cfee1e7fa2dc"
Mc13246	RepeatMasker	DNA/hAT-hAT19	701	1491	673	+	.	ID="RND-5_FAMILY-3402";TEgroup="ctg_13246%7CRND-5_FAMILY-3402%7C1";Tend="1380";Tstart="511";shortTE="F";uid="9789a3d7-b487-41bd-882d-7c6edbca570f"
Mc13246	RepeatMasker	Unknown	2217	2358	788	-	.	ID="RND-6_FAMILY-28599";Tend="453";Tstart="312";shortTE="F";uid="9c1c431a-2b52-475e-9638-5ffe07368439"
Mc13246	RepeatMasker	Unknown	3432	3864	1173	-	.	ID="RND-1_FAMILY-59";Tend="1439";Tstart="1030";shortTE="F";uid="558a9613-b355-4ea5-947a-eee43a8ffbbe"
Mc13246	RepeatMasker	RC/Helitron	4205	5196	3765	-	.	ID="RND-6_FAMILY-5142";Tend="1696";Tstart="468";shortTE="F";uid="b28c5843-c520-4aa3-ac84-6a1e2c63182a"
Mc13246	RepeatMasker	Unknown	1759	1939	439	-	.	ID="RND-6_FAMILY-28599";Tend="982";Tstart="807";shortTE="F";uid="a837fef6-1d12-4fb0-832e-bd903ff783b3"
Mc13247	RepeatMasker	DNA	857	999	657	+	.	ID="dna4-2_ap";Tend="769";Tstart="631";shortTE="F";uid="15514849-1495-46d9-b43e-0ef2dfc01464"
Mc13247	RepeatMasker	Unknown	5861	6081	1774	-	.	ID="RND-5_FAMILY-1427";Tend="642";Tstart="421";shortTE="F";uid="d642b25f-cae6-4ae0-bdcc-fa024735fcec"
Mc13248	RepeatMasker	Unknown	5387	5518	863	+	.	ID="RND-6_FAMILY-4571";Tend="1029";Tstart="901";shortTE="F";uid="4ae558c7-85c6-47dc-86e3-6013a2a636f6"
Mc13248	RepeatMasker	Unknown	4186	4289	789	-	.	ID="RND-5_FAMILY-1138";Tend="337";Tstart="234";shortTE="F";uid="703e1bd5-bb2b-45ba-83f2-f2467b1b720c"
Mc13248	RepeatMasker	DNA/hAT-Tip100	5536	5745	680	-	.	ID="RND-5_FAMILY-4849";Tend="973";Tstart="759";shortTE="F";uid="74b3b744-8069-4e05-8f99-15aeb94f34fe"
Mc13249	RepeatMasker	DNA/hAT-hAT19	5714	5900	648	+	.	ID="DNA8-90_AP";Tend="198";Tstart="6";shortTE="F";uid="a247f332-caee-464f-a86d-59055cc01b4e"
Mc13249	RepeatMasker	DNA/Kolobok-E	961	1980	2718	+	.	ID="KOLOBOKE-2_AP";Tend="2211";Tstart="1114";shortTE="F";uid="0fe6500a-4406-450a-9f0f-f7acf8e35cf6"
Mc13249	RepeatMasker	Retroposon?	661	1097	620	-	.	ID="RND-1_FAMILY-311";Tend="2331";Tstart="1852";shortTE="F";uid="c6b8df0a-af4c-4c12-be3a-4f717ef52189"
Mc13249	RepeatMasker	DNA/Ginger	1281	2202	2204	-	.	ID="RND-1_FAMILY-6";Tend="1401";Tstart="493";shortTE="F";uid="b14bb173-e7ac-47c9-9248-fad37f4cc881"
Mc13249	RepeatMasker	Unknown	3745	4215	422	-	.	ID="RND-6_FAMILY-1428";Tend="1381";Tstart="911";shortTE="F";uid="719f0ec1-13c5-4220-9132-b8b8b6d1f843"
Mc1325	RepeatMasker	DNA/TcMar-Tc1	42148	42697	4200	+	.	ID="RND-6_FAMILY-4092";Tend="1401";Tstart="854";shortTE="F";uid="efac28dd-dd55-4713-8ac0-4ac4c7fd5dc2"
Mc1325	RepeatMasker	Retroposon?	39859	40188	1987	+	.	ID="SINE2-2_AP";Tend="317";Tstart="1";shortTE="F";uid="f910eadc-63c2-4334-adf9-9fbc0acf4708"
Mc1325	RepeatMasker	DNA	24645	24770	473	+	.	ID="DNA8-76_AP";Tend="124";Tstart="2";shortTE="F";uid="df5d4b43-7a07-4461-b84a-11188d7346b0"
Mc1325	RepeatMasker	DNA	43367	44003	1404	+	.	ID="DNA4-2_AP";Tend="647";Tstart="47";shortTE="F";uid="d7f5116c-ee2f-44d2-b426-9cf5cb96ab4e"
Mc1325	RepeatMasker	DNA/Kolobok-E	33949	34050	979	+	.	ID="KOLOBOKE-3_AP";Tend="2125";Tstart="1749";shortTE="F";uid="1b7a0774-731d-4b86-8edb-203715613fb0"
Mc1325	RepeatMasker	Unknown	483	2025	6493	+	.	ID="RND-5_FAMILY-1829";Tend="1390";Tstart="58";shortTE="F";uid="29332370-e519-499e-83f9-a56cb3aa748a"
Mc1325	RepeatMasker	DNA/hAT	22590	22846	1301	+	.	ID="RND-1_FAMILY-198";Tend="1095";Tstart="806";shortTE="F";uid="2b9e0689-ddc4-4c28-a134-dda96674a891"
Mc1325	RepeatMasker	DNA/MULE-MuDR	24491	24599	468	+	.	ID="RND-6_FAMILY-5996";Tend="842";Tstart="732";shortTE="F";uid="1a672d23-eb1a-4160-8f5d-f15b0dc838e3"
Mc1325	RepeatMasker	DNA/hAT-Charlie	30313	30632	2031	+	.	ID="RND-1_FAMILY-116";Tend="1272";Tstart="927";shortTE="F";uid="06f06bea-172b-4b88-97e4-9274e8cbe61c"
Mc1325	RepeatMasker	DNA	45221	45386	1098	+	.	ID="TTAA20B_AP";Tend="176";Tstart="1";shortTE="F";uid="5aa7b378-4ad2-4471-b43e-9ca05050e50c"
Mc1325	RepeatMasker	DNA	5586	6134	2397	+	.	ID="RND-4_FAMILY-1806";Tend="650";Tstart="121";shortTE="F";uid="04bff884-9399-445a-99dd-9c8227576bbf"
Mc1325	RepeatMasker	DNA/Ginger	32574	32979	2081	+	.	ID="RND-5_FAMILY-2916";Tend="743";Tstart="348";shortTE="F";uid="89f69598-4008-41f5-8cf3-9c644a247451"
Mc1325	RepeatMasker	DNA/Kolobok-E	45078	45197	415	+	.	ID="KOLOBOKE-2_AP";Tend="1283";Tstart="1159";shortTE="F";uid="5eb5de77-4156-40d9-8efc-d3c31976bfd8"
Mc1325	RepeatMasker	DNA	44074	44366	1180	+	.	ID="TTAA3C_AP";Tend="268";Tstart="1";shortTE="F";uid="14ac555a-f363-4396-aee4-9c893bc443d6"
Mc1325	RepeatMasker	DNA/hAT-Ac	20093	20231	400	+	.	ID="RND-5_FAMILY-5670";Tend="985";Tstart="824";shortTE="F";uid="7fd9ef3f-f7c3-4399-8d08-77513d558726"
Mc1325	RepeatMasker	DNA/hAT	3447	4101	4913	+	.	ID="RND-6_FAMILY-712";Tend="1426";Tstart="743";shortTE="F";uid="82034b24-2bd1-4714-adc7-84ba9e3b107b"
Mc1325	RepeatMasker	DNA/Kolobok-T2	44649	44815	688	+	.	ID="KOLOBOK-2_AP";Tend="243";Tstart="75";shortTE="F";uid="2cc9b563-cbd8-4757-9781-a8b69feea379"
Mc1325	RepeatMasker	DNA/Ginger-1	34051	34357	2170	-	.	ID="RND-6_FAMILY-2746";Tend="607";Tstart="293";shortTE="F";uid="eeef84ed-9530-48e9-bf6b-36b73293b6d7"
Mc1325	RepeatMasker	DNA/MULE-MuDR	2026	2210	1516	-	.	ID="RND-5_FAMILY-1370";Tend="866";Tstart="681";shortTE="F";uid="b14d8ebb-35aa-4f09-93d5-07914d9c3511"
Mc1325	RepeatMasker	Retroposon?	39839	40147	2193	-	.	ID="RND-6_FAMILY-21009";Tend="1224";Tstart="935";shortTE="F";uid="7cef0a65-dc06-4856-8de1-5fbf3d9521f1"
Mc1325	RepeatMasker	DNA/hAT-Tip100	29539	29909	2333	-	.	ID="RND-5_FAMILY-3774";Tend="1276";Tstart="863";shortTE="F";uid="6bdefc1d-622f-454a-97ad-6bd9001a2f57"
Mc1325	RepeatMasker	DNA/MULE-MuDR	2307	2422	513	-	.	ID="MUDR2X_AP";Tend="192";Tstart="82";shortTE="F";uid="ecf8e97c-f673-4aab-bfa0-14c7c63bb32e"
Mc1325	RepeatMasker	DNA/Ginger	33010	33953	621	-	.	ID="RND-1_FAMILY-6";TEgroup="ctg_1325%7CRND-1_FAMILY-6%7C1";Tend="1731";Tstart="706";shortTE="T";uid="9646e7d6-e34b-46ed-b19a-65515a0ca5dc"
Mc1325	RepeatMasker	Unknown	42697	42998	2073	-	.	ID="RND-1_FAMILY-56";Tend="1112";Tstart="812";shortTE="F";uid="45ac4979-ff99-42f3-b2b5-040ff600680c"
Mc1325	RepeatMasker	DNA/MULE-MuDR	25130	25250	467	-	.	ID="DNA8-28B_AP";Tend="219";Tstart="100";shortTE="F";uid="a07af3a5-2a4f-473e-bd19-2a3a1fb9911e"
Mc1325	RepeatMasker	DNA	44525	44643	425	-	.	ID="TTAA3C_AP";Tend="117";Tstart="1";shortTE="F";uid="e70a552e-dc49-45b4-8168-1f4b0c0ba378"
Mc13250	RepeatMasker	Retroposon?	1	369	2194	+	.	ID="RND-6_FAMILY-21009";Tend="1252";Tstart="885";shortTE="F";uid="7311f325-a911-4692-9bd7-8f765f568fe2"
Mc13250	RepeatMasker	DNA/Ginger-1	2878	3871	7110	+	.	ID="RND-6_FAMILY-13505";Tend="1887";Tstart="882";shortTE="F";uid="4160347f-10df-4a3f-8ce4-e84d08a261e4"
Mc13250	RepeatMasker	Retroposon?	1043	1436	2466	-	.	ID="RND-1_FAMILY-311";Tend="2043";Tstart="1682";shortTE="F";uid="d368b82e-e2d9-439f-a566-4623b8cf78e2"
Mc13250	RepeatMasker	LINE/CR1	5852	6078	1822	-	.	ID="RND-6_FAMILY-1208";Tend="228";Tstart="1";shortTE="F";uid="7cb401b5-ecbf-4fb8-bfca-53cb10752949"
Mc13251	RepeatMasker	DNA/Ginger-1	1	421	3628	+	.	ID="RND-6_FAMILY-2746";Tend="882";Tstart="462";shortTE="F";uid="a4b532aa-9d2e-43d1-be40-9f64ebd132f2"
Mc13251	RepeatMasker	DNA/Sola-1	6767	7124	1712	-	.	ID="SOLA1-7_AP";Tend="4912";Tstart="4571";shortTE="F";uid="c5f276a8-8b8f-4730-a41d-38a1a7aa0076"
Mc13252	RepeatMasker	Unknown	202	568	2819	-	.	ID="RND-1_FAMILY-319";Tend="1027";Tstart="668";shortTE="F";uid="8ffc0775-3cb9-40f1-95c4-3140bc392f26"
Mc13252	RepeatMasker	Unknown	67	207	1150	-	.	ID="RND-6_FAMILY-3500";Tend="1030";Tstart="891";shortTE="F";uid="263c570b-3406-491c-9995-129d00a61d05"
Mc13253	RepeatMasker	DNA/MULE-MuDR	2664	3030	561	+	.	ID="MUDR12X_AP";TEgroup="ctg_13253%7CMUDR12X_AP%7C1";Tend="432";Tstart="163";shortTE="F";uid="04610e2c-c25f-4306-aee4-831c8289170c"
Mc13253	RepeatMasker	RC/Helitron	4618	4765	917	+	.	ID="RND-6_FAMILY-5142";Tend="778";Tstart="628";shortTE="F";uid="be0d587c-10bc-4c68-8c59-af98fdef0362"
Mc13253	RepeatMasker	DNA/Ginger	388	2112	10674	+	.	ID="RND-1_FAMILY-6";Tend="2398";Tstart="706";shortTE="F";uid="853f9907-ebbc-4796-a237-e9188db2598b"
Mc13253	RepeatMasker	SINE/5S	5458	5735	1535	+	.	ID="RND-6_FAMILY-6092";Tend="1218";Tstart="923";shortTE="F";uid="f594cb0b-97f0-49a4-b21a-caa144586b16"
Mc13253	RepeatMasker	SINE/5S	4770	5016	660	+	.	ID="RND-6_FAMILY-6092";Tend="923";Tstart="705";shortTE="F";uid="99e4d7ec-94d2-44f0-8ff5-5964a3c62908"
Mc13253	RepeatMasker	DNA	5022	5457	2340	-	.	ID="TTAA22_AP";Tend="435";Tstart="1";shortTE="F";uid="e0235de4-396b-4a4d-b6a9-1324d36f6a3e"
Mc13253	RepeatMasker	DNA/Ginger-1	1916	2151	1655	-	.	ID="RND-6_FAMILY-3412";Tend="665";Tstart="425";shortTE="F";uid="59ae4905-0bff-4bd1-a581-2738976af17d"
Mc13254	RepeatMasker	DNA/hAT-Charlie	61	353	604	+	.	ID="RND-5_FAMILY-1342";Tend="1532";Tstart="1289";shortTE="F";uid="ccc8089f-ddc8-4f0d-9ab2-d631e2656b38"
Mc13255	RepeatMasker	DNA/hAT-hAT19	6105	6650	2115	+	.	ID="dna8-71_ap";Tend="548";Tstart="3";shortTE="F";uid="94992be0-2f88-4789-8754-33471590adbc"
Mc13256	RepeatMasker	Retroposon?	2	381	2629	+	.	ID="RND-6_FAMILY-21009";Tend="468";Tstart="100";shortTE="F";uid="946cf3de-f5d9-4901-be97-ab660aab6ed3"
Mc13256	RepeatMasker	DNA/Sola-1	1612	3080	2042	-	.	ID="SOLA1-2_AP";Tend="3580";Tstart="2121";shortTE="F";uid="a27909a1-31ec-4dff-a5dd-a9fea674f901"
Mc13256	RepeatMasker	LINE/CR1	5736	6074	870	-	.	ID="RND-6_FAMILY-1173";Tend="794";Tstart="460";shortTE="F";uid="b9927777-4054-40ba-a834-73b1270e56f0"
Mc13257	RepeatMasker	LINE/CR1	9271	9708	520	+	.	ID="RND-6_FAMILY-3070";Tend="1353";Tstart="935";shortTE="F";uid="7d71427b-dbe8-425f-b3dd-671cd06114d1"
Mc13257	RepeatMasker	DNA/Kolobok-E	7418	7578	577	+	.	ID="RND-6_FAMILY-3256";Tend="178";Tstart="15";shortTE="F";uid="bd56785f-eac4-4310-8725-2ba6d3e13fce"
Mc13257	RepeatMasker	DNA	2392	2666	547	-	.	ID="DNA4-3_AP";Tend="614";Tstart="311";shortTE="F";uid="d642f5f0-00d8-46a9-a09a-bb594ceb95e3"
Mc13257	RepeatMasker	DNA/MULE-NOF	2908	3135	495	-	.	ID="RND-5_FAMILY-6690";Tend="798";Tstart="572";shortTE="F";uid="c77db469-91f4-4555-9318-ae01444c330f"
Mc13258	RepeatMasker	DNA/MULE-MuDR	4423	5037	5019	+	.	ID="RND-1_FAMILY-96";Tend="1522";Tstart="934";shortTE="F";uid="62347946-cbf9-405d-9073-c5c601ce28e7"
Mc13258	RepeatMasker	LTR/Gypsy	5422	6060	3205	+	.	ID="RND-5_FAMILY-3796";Tend="636";Tstart="1";shortTE="F";uid="745e2700-b7c9-4625-93ea-fce460215dc5"
Mc13258	RepeatMasker	Unknown	5297	5404	942	-	.	ID="RND-6_FAMILY-962";Tend="332";Tstart="225";shortTE="F";uid="ce96e0ee-dd7d-409c-8d25-5572d8b50d76"
Mc13259	RepeatMasker	Unknown	677	2129	8920	+	.	ID="RND-6_FAMILY-962";Tend="1544";Tstart="225";shortTE="F";uid="7914062e-4fd2-4c82-affd-d9c6d7952704"
Mc13259	RepeatMasker	LTR/Gypsy	2167	3505	3103	+	.	ID="RND-6_FAMILY-1606";Tend="1217";Tstart="139";shortTE="F";uid="518ac729-808c-454f-83ed-c9200ea8687b"
Mc13259	RepeatMasker	Unknown	6251	6696	1332	+	.	ID="RND-6_FAMILY-962";Tend="566";Tstart="225";shortTE="F";uid="a1e333c0-27a7-4f61-b796-06fa85c805ab"
Mc13259	RepeatMasker	LINE/I-Jockey	318	644	402	-	.	ID="RND-6_FAMILY-17331";Tend="1740";Tstart="1418";shortTE="F";uid="be948252-323a-44c8-9036-6d47a967246c"
Mc13259	RepeatMasker	LTR/Gypsy	3279	3543	2190	-	.	ID="RND-5_FAMILY-3796";Tend="1833";Tstart="1576";shortTE="F";uid="da0221b2-a36d-40c2-95b5-7985f607adfc"
Mc13259	RepeatMasker	LINE/I-Jockey	35	230	1276	-	.	ID="RND-5_FAMILY-1406";Tend="1034";Tstart="836";shortTE="F";uid="aff13850-18d9-42d3-8a1b-320be586d6e7"
Mc13259	RepeatMasker	LTR/Gypsy	4623	6240	736	-	.	ID="RND-5_FAMILY-3796";TEgroup="ctg_13259%7CRND-5_FAMILY-3796%7C1";Tend="1584";Tstart="1";shortTE="T";uid="4aa173c5-82fd-4f66-9090-331fff8dfe6d"
Mc13259	RepeatMasker	DNA/MULE-MuDR	3552	4614	3955	-	.	ID="MUDR6X_AP";TEgroup="ctg_13259%7CMUDR6X_AP%7C1";Tend="2386";Tstart="1639";shortTE="F";uid="b98fdb26-133f-4a12-a3e7-50c7ccea2c54"
Mc1326	RepeatMasker	DNA	32574	33346	2162	+	.	ID="DNA4-2_AP";Tend="769";Tstart="10";shortTE="F";uid="489f06a6-8f3c-4964-acf9-6d05c35c42fd"
Mc1326	RepeatMasker	DNA/Ginger-1	18020	18120	437	+	.	ID="RND-6_FAMILY-2746";Tend="445";Tstart="345";shortTE="F";uid="34c6f843-c98d-40b8-a110-40c26f8a46b3"
Mc1326	RepeatMasker	Unknown	2394	2657	524	+	.	ID="RND-1_FAMILY-1";Tend="1157";Tstart="862";shortTE="F";uid="74052976-245e-40f7-9f43-e80d4cc67dab"
Mc1326	RepeatMasker	DNA/hAT?	19524	19677	635	+	.	ID="DNA8-60_AP";Tend="236";Tstart="83";shortTE="F";uid="03974db9-a24f-491b-8fb6-43efc8b4c710"
Mc1326	RepeatMasker	DNA/hAT-Charlie	12599	12927	2471	+	.	ID="RND-1_FAMILY-65";Tend="1230";Tstart="916";shortTE="F";uid="ec4977e0-01a9-455c-8125-11455fea15f5"
Mc1326	RepeatMasker	DNA/Ginger	18861	19231	418	-	.	ID="RND-1_FAMILY-6";Tend="1301";Tstart="900";shortTE="F";uid="916be9d6-ac18-4868-9d51-4f87780cfcac"
Mc1326	RepeatMasker	DNA	43848	44092	1139	-	.	ID="DNA8-15_AP";Tend="243";Tstart="3";shortTE="F";uid="6abfc576-a54a-44cb-aa8c-2af96e0b991a"
Mc1326	RepeatMasker	Unknown	5921	6098	570	-	.	ID="RND-6_FAMILY-18212";Tend="249";Tstart="71";shortTE="F";uid="d0b46f20-907c-498e-9f19-e9d0efdab734"
Mc1326	RepeatMasker	DNA/hAT-Tip100	2	622	1702	-	.	ID="RND-6_FAMILY-1928";Tend="1814";Tstart="1251";shortTE="F";uid="75c6c388-5ce2-4951-a0f3-7feb5e924ec1"
Mc1326	RepeatMasker	Retroposon?	44934	45392	3594	-	.	ID="RND-6_FAMILY-21009";Tend="1208";Tstart="769";shortTE="F";uid="09ec7502-b2c5-46d1-b18d-efd7f412c261"
Mc1326	RepeatMasker	DNA/Kolobok-E	18333	18455	450	-	.	ID="RND-6_FAMILY-3256";Tend="145";Tstart="32";shortTE="F";uid="4139d159-4190-411a-b3c9-9345e11cd367"
Mc1326	RepeatMasker	DNA	26957	27341	689	-	.	ID="DNA4-3_AP";Tend="634";Tstart="270";shortTE="F";uid="17b1fad2-5f1c-488d-9a8b-4138aa5cd325"
Mc1326	RepeatMasker	DNA/Ginger-1	44827	44933	2639	-	.	ID="RND-6_FAMILY-13505";Tend="2363";Tstart="1811";shortTE="F";uid="107f5522-902a-44dd-b1bd-7ef357fe32f2"
Mc13260	RepeatMasker	DNA/Ginger-1	5581	6072	3574	+	.	ID="RND-6_FAMILY-13505";Tend="1038";Tstart="548";shortTE="F";uid="66389614-e4af-4ce6-99ab-f58cb0873ac5"
Mc13260	RepeatMasker	DNA/hAT-hAT19	5092	5595	3008	-	.	ID="RND-6_FAMILY-37714";Tend="1651";Tstart="1130";shortTE="F";uid="31561955-9723-4f6f-a1da-35cc6b3c8a2f"
Mc13260	RepeatMasker	DNA/hAT-Tip100	770	1162	734	-	.	ID="DNA8-100B_AP";Tend="501";Tstart="1";shortTE="F";uid="3f22fc90-05e9-4aac-bd35-f3f9c3469e20"
Mc13261	RepeatMasker	DNA/TcMar-Pogo?	292	567	1536	+	.	ID="RND-6_FAMILY-4480";Tend="1593";Tstart="1348";shortTE="F";uid="e95e375a-1cd4-4c8e-ba00-03525d7d7010"
Mc13261	RepeatMasker	DNA/TcMar-Pogo	1035	1490	2944	+	.	ID="RND-6_FAMILY-731";Tend="1122";Tstart="705";shortTE="F";uid="ea00a872-3b5d-4fef-970e-74ae94766973"
Mc13261	RepeatMasker	DNA/TcMar-Pogo	1725	2020	2048	-	.	ID="RND-1_FAMILY-339";Tend="1189";Tstart="900";shortTE="F";uid="663b6537-b79d-4ed7-a717-a2189a5dce23"
Mc13263	RepeatMasker	DNA/hAT-Tip100	3	200	1741	+	.	ID="RND-1_FAMILY-194";Tend="198";Tstart="1";shortTE="F";uid="da054d74-19eb-4f4c-bee4-0b6b755655f1"
Mc13263	RepeatMasker	LINE/R1	2098	2365	2068	-	.	ID="RND-1_FAMILY-82";Tend="929";Tstart="664";shortTE="F";uid="4e362c78-ebf8-4001-aabc-6cdc8b5dd081"
Mc13263	RepeatMasker	Unknown	3790	3918	1017	-	.	ID="RND-5_FAMILY-1492";Tend="1331";Tstart="1205";shortTE="F";uid="d2755b85-b5db-40e6-951c-a4e6b486a54c"
Mc13263	RepeatMasker	DNA/Ginger	5514	6071	3489	-	.	ID="RND-1_FAMILY-6";Tend="2461";Tstart="1926";shortTE="F";uid="b593984e-7eec-489f-8f0d-9e326880a9b8"
Mc13263	RepeatMasker	DNA/hAT-hAT19	4630	4736	731	-	.	ID="HAT-N13_AP";Tend="389";Tstart="276";shortTE="F";uid="4f71b04a-026f-48bd-a2e7-06da4d54b4b9"
Mc13264	RepeatMasker	Unknown	2722	4751	9820	+	.	ID="RND-5_FAMILY-9270";TEgroup="ctg_13264%7CRND-5_FAMILY-9270%7C1";Tend="1855";Tstart="138";shortTE="F";uid="ea3b89ac-5d5e-401a-8d3f-74c412c0ea34"
Mc13265	RepeatMasker	LINE/R1	4846	7684	3956	+	.	ID="SART-4_API";Tend="2703";Tstart="2";shortTE="F";uid="7607be41-61a6-40a2-9357-dd198714daf6"
Mc13265	RepeatMasker	LTR/Pao	1224	4712	1292	+	.	ID="BEL1-I_AP";TEgroup="ctg_13265%7CBEL1-I_AP%7C1";Tend="6061";Tstart="2371";shortTE="F";uid="0b85ced8-574b-453d-97da-c8e854a91ebd"
Mc13265	RepeatMasker	DNA/hAT-Tip100	330	603	532	-	.	ID="RND-5_FAMILY-4099";Tend="948";Tstart="665";shortTE="F";uid="3c62634f-292f-4f54-8c24-e97e21d397e6"
Mc13266	RepeatMasker	Unknown	980	4198	9848	+	.	ID="RND-6_FAMILY-1006";Tend="2124";Tstart="1";shortTE="F";uid="023a1536-e17f-414c-a606-81101cd50b1e"
Mc13266	RepeatMasker	Unknown	4148	4477	1641	-	.	ID="RND-1_FAMILY-9";Tend="2131";Tstart="1814";shortTE="F";uid="c6b0ad28-9aed-4381-9ff3-0c4c3b06b69a"
Mc13266	RepeatMasker	Unknown	14	615	922	-	.	ID="RND-6_FAMILY-3784";Tend="670";Tstart="16";shortTE="F";uid="a7e4cc1d-093a-4268-b3db-90591062db13"
Mc13266	RepeatMasker	Unknown	636	2707	12686	-	.	ID="RND-5_FAMILY-8227";Tend="2031";Tstart="9";shortTE="F";uid="96bd6ea0-2997-4dd2-9896-28aea800be8c"
Mc13267	RepeatMasker	Retroposon?	2220	2345	6848	+	.	ID="RND-6_FAMILY-21009";Tend="1340";Tstart="209";shortTE="F";uid="28a856d8-80f1-4af2-be70-d4045905d9c4"
Mc13267	RepeatMasker	DNA/MULE-MuDR	5919	6022	474	+	.	ID="MUDR1X_AP";Tend="123";Tstart="21";shortTE="F";uid="729d5ac9-d227-4d79-b6da-a2667d45700a"
Mc13267	RepeatMasker	Retroposon?	5513	5650	511	+	.	ID="SINE2-2_AP";Tend="1210";Tstart="1075";shortTE="F";uid="ae42eaeb-133b-4010-926f-addc2bf5970b"
Mc13267	RepeatMasker	DNA/Ginger-1	1157	1498	1133	+	.	ID="GINGER1-1_AP";Tend="3764";Tstart="3437";shortTE="F";uid="2b20e43f-7062-418c-8861-2a1d2736ec1c"
Mc13267	RepeatMasker	Retroposon?	1215	2219	7188	-	.	ID="SINE2-2_AP";Tend="1005";Tstart="1";shortTE="F";uid="20cb1ca6-94e6-4f7b-9ebc-4f3f228b58fc"
Mc13268	RepeatMasker	DNA/Ginger-1	5664	5879	619	+	.	ID="RND-6_FAMILY-8803";Tend="557";Tstart="323";shortTE="F";uid="5fcd0cb4-a96b-4c21-a007-026ffca51b49"
Mc13268	RepeatMasker	Unknown	5583	5717	1090	+	.	ID="RND-5_FAMILY-1427";Tend="245";Tstart="111";shortTE="F";uid="4714e522-f29b-4983-b246-7f2f3ffdc55e"
Mc13268	RepeatMasker	DNA/hAT-hAT19	3604	3893	875	-	.	ID="rnd-5_family-2308";Tend="994";Tstart="767";shortTE="F";uid="7dc18053-27a0-4e3f-9113-4e7c38c455b0"
Mc13268	RepeatMasker	Retroposon?	5703	5997	2342	-	.	ID="RND-1_FAMILY-338";Tend="1071";Tstart="770";shortTE="F";uid="d32d0e7c-8726-4810-90ea-4e9c2067ec38"
Mc13268	RepeatMasker	LINE/RTE-BovB	3958	4263	727	-	.	ID="HALYOMORPHA_HALYS-5_FAMILY-72";Tend="1383";Tstart="1078";shortTE="F";uid="1e663421-8d94-4021-9385-c79a13856fa2"
Mc13269	RepeatMasker	DNA/Ginger-1	4854	5576	4943	+	.	ID="rnd-1_family-4";Tend="1393";Tstart="497";shortTE="F";uid="47d83e77-a336-4de8-993a-f466fe095f25"
Mc13269	RepeatMasker	DNA	973	1177	1767	-	.	ID="RND-6_FAMILY-1617";Tend="205";Tstart="1";shortTE="F";uid="34dbff05-16b9-4e10-aa55-c913ab58c0a3"
Mc13269	RepeatMasker	DNA/hAT-Ac	507	791	437	-	.	ID="RND-5_FAMILY-548";Tend="1206";Tstart="941";shortTE="F";uid="946dd674-de50-4e40-8ae5-624e7ca1b01b"
Mc13269	RepeatMasker	Unknown	4407	4921	1703	-	.	ID="RND-5_FAMILY-1138";Tend="686";Tstart="140";shortTE="F";uid="87a95545-3d88-4518-963a-405067136baa"
Mc13269	RepeatMasker	Unknown	1389	2402	8821	-	.	ID="RND-6_FAMILY-3741";Tend="1344";Tstart="338";shortTE="F";uid="0a39fee6-0556-4c85-a6fb-034696833eb9"
Mc13269	RepeatMasker	RC/Helitron	6598	7142	4880	-	.	ID="RND-6_FAMILY-12707";Tend="1234";Tstart="693";shortTE="F";uid="fbd91924-f855-427a-bfe0-9ab7933bca93"
Mc1327	RepeatMasker	DNA/Ginger-1	58617	58935	544	+	.	ID="RND-6_FAMILY-3412";Tend="883";Tstart="557";shortTE="F";uid="d206b33b-7763-44f9-b97e-d304987532e9"
Mc1327	RepeatMasker	DNA	39145	39252	663	+	.	ID="TTAA7_AP";Tend="118";Tstart="8";shortTE="F";uid="33704d38-4bae-487e-972e-bf8170d8c226"
Mc1327	RepeatMasker	DNA/hAT-Tip100	59338	59536	1456	+	.	ID="RND-1_FAMILY-194";Tend="199";Tstart="1";shortTE="F";uid="875b3646-93f6-4a6b-95a2-0b92ec3572d2"
Mc1327	RepeatMasker	Unknown	22867	23183	668	+	.	ID="RND-5_FAMILY-1691";Tend="947";Tstart="654";shortTE="F";uid="07497d23-8bd7-4c6b-b49a-2a47f05070d2"
Mc1327	RepeatMasker	DNA/hAT-Ac	5755	5912	489	+	.	ID="RND-5_FAMILY-122";Tend="557";Tstart="388";shortTE="F";uid="d2d52a17-3f7b-492e-b87b-4bfe9bd0758f"
Mc1327	RepeatMasker	Retroposon?	58269	58596	634	+	.	ID="SINE2-1_AP";Tend="971";Tstart="639";shortTE="F";uid="7d2b716f-7bfe-4719-aec5-98ca6473160a"
Mc1327	RepeatMasker	DNA	38857	39141	1818	+	.	ID="TTAA3_AP";Tend="429";Tstart="137";shortTE="F";uid="c9e22bc8-2353-42f2-ac59-28d72dba6295"
Mc1327	RepeatMasker	DNA	31758	31904	595	+	.	ID="ttaa2c_ap";Tend="406";Tstart="260";shortTE="F";uid="2ce8c9b1-4b26-4e7c-9f5f-90a0ed20c302"
Mc1327	RepeatMasker	DNA/hAT-Tip100	48546	48664	412	+	.	ID="DNA8-16B_AP";Tend="165";Tstart="57";shortTE="F";uid="eb108571-63f1-4c52-995e-4274192cba9a"
Mc1327	RepeatMasker	DNA/TcMar?	39958	40138	603	+	.	ID="RND-5_FAMILY-2433";TEgroup="ctg_1327%7CRND-5_FAMILY-2433%7C1";Tend="1436";Tstart="800";shortTE="T";uid="af48fa74-780a-432b-9bcc-483b97079ccb"
Mc1327	RepeatMasker	Retroposon?	25014	25184	596	+	.	ID="RND-6_FAMILY-21216";Tend="1847";Tstart="1674";shortTE="F";uid="f10437ca-c143-44bc-82a3-15eb24b2cea7"
Mc1327	RepeatMasker	DNA/hAT-Tip100	39243	39507	1218	+	.	ID="RND-5_FAMILY-946";Tend="1411";Tstart="1159";shortTE="F";uid="5e43405b-15d0-4157-8f41-229ffabbe1a1"
Mc1327	RepeatMasker	LINE/Penelope	21146	21903	583	-	.	ID="RND-6_FAMILY-12880";TEgroup="ctg_1327%7CRND-6_FAMILY-12880%7C1";Tend="1431";Tstart="811";shortTE="T";uid="10ddf5e2-6bd0-4e91-ade3-38bcc856447e"
Mc1327	RepeatMasker	LINE/I	41084	41834	1432	-	.	ID="RND-1_FAMILY-153";Tend="1134";Tstart="352";shortTE="F";uid="af066db6-7596-4aa0-a6bc-e7054c3ab1b8"
Mc1327	RepeatMasker	Unknown	39556	39736	495	-	.	ID="RND-1_FAMILY-1";Tend="1168";Tstart="975";shortTE="F";uid="ce60cdad-a7c9-4196-8f86-d81dc3c66f1d"
Mc1327	RepeatMasker	DNA/hAT-Tip100	1	128	903	-	.	ID="HAT-N16_AP";Tend="127";Tstart="1";shortTE="F";uid="cbd13206-ce8d-4da1-95c6-ea87465ceb0c"
Mc1327	RepeatMasker	DNA/hAT-Ac	5784	5976	1405	-	.	ID="RND-6_FAMILY-214";Tend="856";Tstart="663";shortTE="F";uid="fde64a20-056c-423f-95ca-59df8d73dee1"
Mc1327	RepeatMasker	DNA	31771	31920	481	-	.	ID="TTAA3_AP";Tend="151";Tstart="1";shortTE="F";uid="6c496531-ac00-44bf-85d7-5d3202e0c7c5"
Mc1327	RepeatMasker	Unknown	28937	29442	1178	-	.	ID="RND-5_FAMILY-9632";Tend="1390";Tstart="873";shortTE="F";uid="d8978581-6fdb-4821-8125-0e8924329ab3"
Mc1327	RepeatMasker	DNA/Ginger-1	57891	58381	636	-	.	ID="RND-6_FAMILY-3412";Tend="1864";Tstart="1378";shortTE="F";uid="e8a50b06-d33a-415c-b09e-ed4e06a50b75"
Mc1327	RepeatMasker	Retroposon?	57575	57754	510	-	.	ID="SINE2-1_AP";Tend="771";Tstart="588";shortTE="F";uid="5bd3f495-a890-4237-b371-027a6ddc5703"
Mc1327	RepeatMasker	DNA/TcMar-Pogo	56853	57421	4499	-	.	ID="RND-6_FAMILY-5248";Tend="1459";Tstart="889";shortTE="F";uid="36939509-4a1e-45eb-ba84-cc0f89e704e8"
Mc1327	RepeatMasker	DNA	52292	52636	493	-	.	ID="ttaa3c_ap";Tend="387";Tstart="51";shortTE="F";uid="a3057c0f-0578-45d3-b34c-1062abb6a541"
Mc1327	RepeatMasker	DNA/Kolobok-E	57773	57890	806	-	.	ID="koloboke-2_ap";Tend="2213";Tstart="1476";shortTE="F";uid="5ce633fd-4ee2-4d08-86fe-f6ce15234528"
Mc1327	RepeatMasker	DNA/hAT	24329	24504	1350	-	.	ID="RND-1_FAMILY-117";Tend="1072";Tstart="900";shortTE="F";uid="50917c48-9b4c-4df1-add2-1061ed7b953c"
Mc13270	RepeatMasker	DNA/Kolobok-E	8881	9408	4436	+	.	ID="RND-6_FAMILY-482";Tend="529";Tstart="1";shortTE="F";uid="16ac8375-4ad1-4b75-ab7e-19d0430c8484"
Mc13270	RepeatMasker	Retroposon?	6415	7235	2596	+	.	ID="SINE2-1_AP";Tend="875";Tstart="1";shortTE="F";uid="9faf8ad4-e0ab-4597-aa17-1cf88ac9dc0e"
Mc13270	RepeatMasker	DNA/TcMar-Pogo	5746	6368	4479	+	.	ID="rnd-5_family-2605";Tend="1314";Tstart="699";shortTE="F";uid="f016f041-ae56-4998-8862-0b76ff9190cf"
Mc13270	RepeatMasker	DNA/hAT-Ac	98	984	6773	-	.	ID="rnd-5_family-1359";Tend="1140";Tstart="292";shortTE="F";uid="a49b0dbe-7680-4b65-b2f5-88d581ceae5b"
Mc13270	RepeatMasker	DNA	3659	4290	2171	-	.	ID="DNA8-27_AP";Tend="762";Tstart="4";shortTE="F";uid="8f669540-3550-47a8-a3c6-dc5d2bb24aca"
Mc13270	RepeatMasker	DNA	4984	5207	1012	-	.	ID="dna4-1_ap";Tend="350";Tstart="128";shortTE="F";uid="0c376999-3ff0-46a6-b3fb-bc72e4cc3e93"
Mc13270	RepeatMasker	Unknown	8617	8819	1681	-	.	ID="RND-1_FAMILY-151";Tend="197";Tstart="4";shortTE="F";uid="0c3bdf2b-ab16-4390-9394-79e689d8c8ac"
Mc13270	RepeatMasker	DNA	1864	2004	803	-	.	ID="DNA4-1_AP";Tend="786";Tstart="655";shortTE="F";uid="e6ca8a5a-1a4a-4a66-8be9-e3d792838ed4"
Mc13271	RepeatMasker	DNA/hAT-Tip100	2270	2445	829	+	.	ID="RND-1_FAMILY-258";Tend="1109";Tstart="918";shortTE="F";uid="ccda0d73-8488-422d-876d-68e19e03eb69"
Mc13271	RepeatMasker	DNA	6265	6413	477	+	.	ID="RND-6_FAMILY-6109";Tend="847";Tstart="695";shortTE="F";uid="f2997fa9-596b-4291-aeeb-65ef3f9bbc04"
Mc13271	RepeatMasker	Unknown	3735	4108	728	-	.	ID="RND-6_FAMILY-15377";Tend="875";Tstart="606";shortTE="F";uid="90b11608-bd26-44a9-ba38-209fe61dd920"
Mc13271	RepeatMasker	Unknown	7421	7945	4325	-	.	ID="RND-1_FAMILY-303";Tend="1214";Tstart="676";shortTE="F";uid="34ade670-4039-4140-9d53-1f6161251c50"
Mc13271	RepeatMasker	Unknown	5210	5465	810	-	.	ID="RND-6_FAMILY-22799";Tend="929";Tstart="671";shortTE="F";uid="6b54f270-2f7c-458e-8b9d-c1323ac65ae7"
Mc13271	RepeatMasker	Unknown	5852	6137	522	-	.	ID="RND-5_FAMILY-4414";Tend="504";Tstart="244";shortTE="F";uid="7863c01e-7b32-4e31-9289-1badeb8a63d6"
Mc13271	RepeatMasker	DNA/Kolobok-E	6295	7301	1642	-	.	ID="KOLOBOKE-2_AP";Tend="2211";Tstart="1131";shortTE="F";uid="ef6f0d2b-d98d-4f9e-99b7-2a730ce0b67c"
Mc13272	RepeatMasker	Retroposon?	5838	6067	1678	+	.	ID="RND-1_FAMILY-311";Tend="484";Tstart="257";shortTE="F";uid="5fda5753-09b8-4be0-8e3f-8b17a4482948"
Mc13272	RepeatMasker	Unknown	1431	1601	1003	-	.	ID="RND-1_FAMILY-11";Tend="1139";Tstart="986";shortTE="F";uid="29db1712-fb6f-48b7-8a17-7daa462696e5"
Mc13272	RepeatMasker	LTR/Pao	3304	4436	925	-	.	ID="BEL2-I_AP";Tend="1835";Tstart="865";shortTE="F";uid="9fc16355-6ee5-4022-ab17-5361cb126bc3"
Mc13273	RepeatMasker	Retroposon?	6467	6641	638	+	.	ID="RND-1_FAMILY-338";Tend="1067";Tstart="913";shortTE="F";uid="809d8d12-0bba-4b4b-b91a-3add6a7926e1"
Mc13273	RepeatMasker	DNA/Ginger	1603	1771	539	+	.	ID="RND-5_FAMILY-2916";Tend="557";Tstart="398";shortTE="F";uid="e84eea06-66fe-43e3-acb3-2793f1c3aa15"
Mc13273	RepeatMasker	DNA/hAT-Tip100	2188	2411	490	-	.	ID="DNA8-107_AP";Tend="612";Tstart="394";shortTE="F";uid="196db274-3f21-446a-a959-1ccfb9732804"
Mc13273	RepeatMasker	DNA/Ginger-1	6494	6757	624	-	.	ID="rnd-1_family-38";Tend="453";Tstart="11";shortTE="F";uid="7f2b40f0-8bc5-4270-b955-bd49ae03bc0d"
Mc13273	RepeatMasker	RC/Helitron	1	199	1532	-	.	ID="HELITRON-5_DRH";Tend="3718";Tstart="3520";shortTE="F";uid="6cd725fb-d4f4-49c2-a934-e18227e5f845"
Mc13273	RepeatMasker	DNA/hAT-hAT19	410	730	2003	-	.	ID="DNA8-88_AP";Tend="339";Tstart="27";shortTE="F";uid="7a39ee46-6ab0-4783-a358-9edf65576fda"
Mc13273	RepeatMasker	DNA/Kolobok-E	1779	1947	589	-	.	ID="RND-6_FAMILY-12898";Tend="1392";Tstart="1227";shortTE="F";uid="b17486f9-29c8-4092-80b1-85b7af34be73"
Mc13274	RepeatMasker	DNA	3634	4037	1636	+	.	ID="TTAA3_AP";Tend="423";Tstart="1";shortTE="F";uid="cb97192c-d0a7-4e68-93f0-9a3dfa25add6"
Mc13274	RepeatMasker	Retroposon?	4567	4984	988	+	.	ID="SINE2-1_AP";Tend="1084";Tstart="638";shortTE="F";uid="c933c8f3-bc69-4351-a213-bbc68a5b7779"
Mc13274	RepeatMasker	DNA/Ginger-1	4805	5007	414	-	.	ID="RND-6_FAMILY-3412";Tend="1606";Tstart="1385";shortTE="F";uid="a9421635-3f52-45b0-a25d-87c617b2a36d"
Mc13274	RepeatMasker	DNA/hAT-Tip100	1026	2157	9290	-	.	ID="RND-5_FAMILY-263";Tend="1130";Tstart="1";shortTE="F";uid="3be59502-3903-4bb7-a4bf-02187247438d"
Mc13274	RepeatMasker	DNA/Ginger-1	4540	4746	757	-	.	ID="rnd-6_family-13505";Tend="2167";Tstart="1317";shortTE="F";uid="ce9c9d3c-26e8-4785-8d64-1c46e9ac72d7"
Mc13274	RepeatMasker	Retroposon?	4152	4539	597	-	.	ID="RND-6_FAMILY-21009";Tend="1208";Tstart="761";shortTE="F";uid="a53f8d25-ed8a-4c4b-96dc-45952ffd644d"
Mc13275	RepeatMasker	DNA/hAT-Charlie	4603	4809	870	+	.	ID="rnd-6_family-11141";Tend="1279";Tstart="1136";shortTE="F";uid="ff9270e2-8429-4fc3-b3a2-c4a23618e065"
Mc13275	RepeatMasker	DNA/hAT-Tip100	2766	3056	790	+	.	ID="DNA8-107_AP";Tend="471";Tstart="103";shortTE="F";uid="cab465ab-08b5-4210-950e-ee485218b43a"
Mc13275	RepeatMasker	DNA/hAT-hAT19	3494	3608	420	-	.	ID="RND-6_FAMILY-11217";Tend="1035";Tstart="919";shortTE="F";uid="fff277cf-464d-4211-a2fb-6d9f4c5ba445"
Mc13275	RepeatMasker	DNA/hAT-Tip100	428	641	1422	-	.	ID="RND-1_FAMILY-194";Tend="204";Tstart="1";shortTE="F";uid="a46da788-c460-48b1-9a2e-eb9a67c53017"
Mc13275	RepeatMasker	DNA/hAT-Tip100	194	398	548	-	.	ID="RND-5_FAMILY-7149";Tend="1331";Tstart="1121";shortTE="F";uid="0f9aa434-54fd-4f12-a617-9238d90170b0"
Mc13276	RepeatMasker	SINE/5S	5619	5753	1160	+	.	ID="RND-6_FAMILY-6092";Tend="1085";Tstart="951";shortTE="F";uid="b239720e-56b4-4254-a1f3-929061e8c225"
Mc13276	RepeatMasker	RC/Helitron	1257	1849	3651	-	.	ID="RND-1_FAMILY-95";Tend="1338";Tstart="701";shortTE="F";uid="d246348c-566b-440f-943b-10262b6d7c1e"
Mc13277	RepeatMasker	LINE/L2	4075	4279	1205	+	.	ID="RND-6_FAMILY-2788";Tend="881";Tstart="677";shortTE="F";uid="4e1f684a-e795-41bb-b26f-beda18a8502b"
Mc13277	RepeatMasker	DNA/Sola-1	1665	2873	2729	+	.	ID="SOLA1-4_AP";Tend="2071";Tstart="882";shortTE="F";uid="0df38b81-673c-43f0-8cd5-c8905bac7c79"
Mc13277	RepeatMasker	DNA	4351	4691	1434	-	.	ID="TTAA2C_AP";Tend="423";Tstart="1";shortTE="F";uid="72d54de3-7603-4f0b-9e88-41c92109cbef"
Mc13278	RepeatMasker	DNA/Ginger-1	2	390	1600	+	.	ID="RND-6_FAMILY-13505";Tend="2338";Tstart="1981";shortTE="F";uid="3953b17b-c64a-4f74-be11-19a0c29993e9"
Mc13278	RepeatMasker	LTR/Pao	2086	2788	601	-	.	ID="BEL1-I_AP";Tend="1379";Tstart="697";shortTE="F";uid="4b2e9248-e926-407c-93c6-85938f2e4836"
Mc13278	RepeatMasker	DNA/hAT-hAT19	298	601	896	-	.	ID="RND-5_FAMILY-4095";Tend="1917";Tstart="1599";shortTE="F";uid="2144cef1-1ad4-436d-ae9f-b018b03c2347"
Mc13279	RepeatMasker	Unknown	1	219	1937	+	.	ID="RND-6_FAMILY-3054";Tend="1142";Tstart="924";shortTE="F";uid="5e515516-e130-4d93-8c09-74d3cd6ac0ac"
Mc13279	RepeatMasker	DNA/Ginger-1	5555	5768	1303	+	.	ID="rnd-6_family-13505";Tend="923";Tstart="290";shortTE="F";uid="2b7f91ec-17a3-4f72-9276-b3cb8654160d"
Mc13279	RepeatMasker	DNA/Ginger	5769	6066	1451	-	.	ID="RND-5_FAMILY-2916";Tend="2112";Tstart="1809";shortTE="F";uid="9943959e-4c28-4a20-b27d-92b267d6f9c9"
Mc1328	RepeatMasker	DNA	10431	10785	2080	+	.	ID="TTAA18_AP";Tend="560";Tstart="212";shortTE="F";uid="99c1ad85-d798-4de7-997f-ca6d4fb66b82"
Mc1328	RepeatMasker	DNA/TcMar-Tc1	10058	10377	1090	+	.	ID="RND-6_FAMILY-4092";Tend="1179";Tstart="854";shortTE="F";uid="d0806a3a-bc0c-4e24-adcb-770769b326a4"
Mc1328	RepeatMasker	DNA	35270	35599	1313	+	.	ID="RND-6_FAMILY-24848";Tend="1488";Tstart="1185";shortTE="F";uid="df0afce4-5067-4a1b-b4ba-1c8484a56af9"
Mc1328	RepeatMasker	DNA	33876	34288	1261	+	.	ID="TTAA3C_AP";Tend="425";Tstart="1";shortTE="F";uid="b74ee504-ec88-4658-83d2-a1c5be3b7197"
Mc1328	RepeatMasker	Retroposon?	44587	45312	760	+	.	ID="SINE2-1_AP";TEgroup="ctg_1328%7CSINE2-1_AP%7C1";Tend="1767";Tstart="86";shortTE="F";uid="42d4ad15-6432-446f-9fcb-06146b27f6ff"
Mc1328	RepeatMasker	DNA	40561	40980	2013	+	.	ID="DNA-TTAA-1_AP";Tend="417";Tstart="1";shortTE="F";uid="4854b582-c124-4708-bf86-1d074c6169c8"
Mc1328	RepeatMasker	DNA/Ginger-1	5	135	411	+	.	ID="RND-6_FAMILY-3412";Tend="1979";Tstart="1847";shortTE="F";uid="a1a862f2-2424-4ad7-bd5d-3c13f5a0b5b6"
Mc1328	RepeatMasker	RC/Helitron	31831	31953	432	-	.	ID="HELITRON-N22_LMI";Tend="156";Tstart="40";shortTE="F";uid="612249c7-215d-4555-9afc-4f7a35a6aeef"
Mc1328	RepeatMasker	LTR/Gypsy	10005	10283	568	-	.	ID="RND-6_FAMILY-9232";Tend="1726";Tstart="1438";shortTE="F";uid="8d244d1a-fc5d-48bd-a816-24b5b3f91f50"
Mc1328	RepeatMasker	DNA/hAT-Charlie	25050	25412	2509	-	.	ID="RND-5_FAMILY-11314";Tend="1301";Tstart="909";shortTE="F";uid="7b767398-cb12-49e7-a6db-548a41591e7c"
Mc1328	RepeatMasker	DNA	42781	43719	6563	-	.	ID="RND-5_FAMILY-743";Tend="1797";Tstart="861";shortTE="F";uid="3d0b98be-5d4a-4c0d-9502-eaa5c58c1872"
Mc1328	RepeatMasker	DNA/hAT-Tip100	31698	31831	493	-	.	ID="DNA8-16B_AP";Tend="167";Tstart="47";shortTE="F";uid="ed1562cf-eb1b-46d2-8f09-2fa213a81d09"
Mc1328	RepeatMasker	DNA/hAT-Ac	39214	39321	874	-	.	ID="DNA8-48_AP";Tend="137";Tstart="30";shortTE="F";uid="7d0e4d2c-203d-40a4-820f-9efbf18364f6"
Mc1328	RepeatMasker	DNA/Kolobok-E	45153	45384	497	-	.	ID="KOLOBOKE-2_AP";TEgroup="ctg_1328%7CKOLOBOKE-2_AP%7C1";Tend="2213";Tstart="1129";shortTE="F";uid="4eb50141-9533-4ad1-9d6b-e82b4ec4cc06"
Mc1328	RepeatMasker	DNA	327	682	512	-	.	ID="ttaa3b_ap";Tend="373";Tstart="1";shortTE="F";uid="aac159fb-c3c7-4437-9b8c-515c16e782f0"
Mc1328	RepeatMasker	Unknown	29079	29339	554	-	.	ID="RND-6_FAMILY-12055";Tend="1501";Tstart="1280";shortTE="F";uid="c82980dc-0a13-4112-a924-d82ea2e4684e"
Mc1328	RepeatMasker	DNA	35703	35827	1025	-	.	ID="TTAA14_AP";Tend="125";Tstart="1";shortTE="F";uid="af7e534b-59a4-4bda-9225-aa7ada0096fe"
Mc1328	RepeatMasker	DNA/TcMar-Tc1	10817	11100	841	-	.	ID="RND-6_FAMILY-4092";Tend="1141";Tstart="856";shortTE="F";uid="fa30d9bd-f084-41e8-a963-e8c5aac212e3"
Mc1328	RepeatMasker	DNA	22853	23056	1626	-	.	ID="RND-6_FAMILY-1639";Tend="1095";Tstart="893";shortTE="F";uid="30ee9153-01a2-4d90-9961-e7952e2994ce"
Mc1328	RepeatMasker	DNA/hAT-Ac	38434	38927	3398	-	.	ID="DNA8-48_AP";Tend="817";Tstart="282";shortTE="F";uid="1ab30e89-82b1-4009-9254-6f8a4acba031"
Mc13280	RepeatMasker	Unknown	3895	4466	942	+	.	ID="RND-5_FAMILY-910";Tend="1363";Tstart="791";shortTE="F";uid="b4e3c9f3-fe9a-4e66-89d3-8d0c480b79a0"
Mc13280	RepeatMasker	DNA/Sola-1	388	916	3487	+	.	ID="RND-5_FAMILY-1303";Tend="1664";Tstart="1090";shortTE="F";uid="aefe1a3b-3c0a-469e-9cfc-63501eda04bc"
Mc13280	RepeatMasker	DNA	2789	3544	2115	+	.	ID="RND-5_FAMILY-1090";Tend="1286";Tstart="608";shortTE="F";uid="64df7da9-5b97-4819-ae5b-7cbab7fb8245"
Mc13280	RepeatMasker	Unknown	1953	2116	1031	+	.	ID="RND-5_FAMILY-3163";Tend="1115";Tstart="952";shortTE="F";uid="0433f08d-7dfe-4e5c-8cda-94bf2024110b"
Mc13280	RepeatMasker	DNA/hAT-hAT19	1	578	3418	-	.	ID="RND-6_FAMILY-13037";Tend="1224";Tstart="650";shortTE="F";uid="9e504000-a6d4-43a3-8726-fda9a20d9b3d"
Mc13280	RepeatMasker	Unknown	5247	5483	986	-	.	ID="RND-5_FAMILY-3829";Tend="570";Tstart="358";shortTE="F";uid="21035c10-2ddf-4806-a879-c79cbb48b2cc"
Mc13280	RepeatMasker	Unknown	4785	4956	1069	-	.	ID="RND-5_FAMILY-3829";Tend="1045";Tstart="876";shortTE="F";uid="12dbbc40-4ab4-4cc8-8305-5c91c4fa9ae4"
Mc13281	RepeatMasker	DNA	2991	3388	1022	-	.	ID="ttaa2d_ap";Tend="429";Tstart="30";shortTE="F";uid="0cabc5fc-72bb-4c8d-a30f-2ad6e273f892"
Mc13283	RepeatMasker	DNA/hAT	9	291	666	+	.	ID="RND-5_FAMILY-3706";Tend="1704";Tstart="1449";shortTE="F";uid="99d3991e-1055-4481-96d4-ce9b6c2a3ef7"
Mc13283	RepeatMasker	DNA/hAT-Blackjack	4898	5397	668	-	.	ID="HAT-27_LSAL";Tend="642";Tstart="141";shortTE="F";uid="8964b5b4-c884-4b50-935a-5908b5e15239"
Mc13283	RepeatMasker	DNA/hAT-Tag1	1089	1884	528	-	.	ID="HAT-31_LSAL";Tend="1795";Tstart="1013";shortTE="F";uid="6830f9bf-3ca1-4583-a4d4-ccc4b1985028"
Mc13283	RepeatMasker	DNA/hAT	50	423	438	-	.	ID="RND-6_FAMILY-13221";Tend="801";Tstart="450";shortTE="F";uid="51d60d2d-74ac-432c-b155-86f1941d6fdb"
Mc13283	RepeatMasker	DNA/hAT-Blackjack	4329	4436	437	-	.	ID="BUT2";Tend="2402";Tstart="2295";shortTE="F";uid="4014fe33-2b80-4a45-a6e3-0d75028427be"
Mc13284	RepeatMasker	Unknown	1	239	1812	+	.	ID="RND-6_FAMILY-12684";Tend="1251";Tstart="1024";shortTE="F";uid="a7e7fc6d-75c2-45dd-bc81-2baafcc3f827"
Mc13284	RepeatMasker	DNA/hAT	645	830	1146	+	.	ID="RND-5_FAMILY-4392";Tend="1368";Tstart="1175";shortTE="F";uid="1b266a34-3b0d-44f0-91a3-cbd714630410"
Mc13285	RepeatMasker	Retroposon?	1	198	1781	+	.	ID="RND-1_FAMILY-338";Tend="1067";Tstart="870";shortTE="F";uid="09814784-84a8-4e5d-986b-7f6f708d7899"
Mc13285	RepeatMasker	DNA	1310	2017	2212	-	.	ID="dna4-1_ap";Tend="1203";Tstart="8";shortTE="F";uid="2ccf1bf7-ba0a-4ad6-b4f6-f5b390edba65"
Mc13286	RepeatMasker	DNA/Ginger	1355	1506	1389	+	.	ID="RND-1_FAMILY-6";Tend="2387";Tstart="2236";shortTE="F";uid="7d6cd1e3-2c2d-48c6-81ee-31e044ce57d9"
Mc13286	RepeatMasker	DNA/hAT-hAT19	2377	2784	2557	+	.	ID="RND-5_FAMILY-499";Tend="1438";Tstart="1053";shortTE="F";uid="a34b5815-9a42-453e-841d-06d67364bc20"
Mc13286	RepeatMasker	DNA/Ginger	1	412	2975	+	.	ID="RND-1_FAMILY-6";Tend="2242";Tstart="1840";shortTE="F";uid="d6220088-95b8-48c6-8651-701513012198"
Mc13286	RepeatMasker	Unknown	421	607	1280	+	.	ID="RND-5_FAMILY-867";Tend="1141";Tstart="957";shortTE="F";uid="fccd5ee9-d3ba-4c7e-89a9-774e5e7109db"
Mc13286	RepeatMasker	Unknown	5455	5641	1280	-	.	ID="RND-5_FAMILY-867";Tend="1141";Tstart="957";shortTE="F";uid="062139bb-cddb-4601-a830-f9d57f76f585"
Mc13286	RepeatMasker	DNA/Ginger	4538	4707	1534	-	.	ID="RND-1_FAMILY-6";Tend="2405";Tstart="2236";shortTE="F";uid="4db61a18-6c04-49f6-927b-5628c267d852"
Mc13286	RepeatMasker	DNA/Ginger	5650	6061	2975	-	.	ID="RND-1_FAMILY-6";Tend="2242";Tstart="1840";shortTE="F";uid="5e80ae1c-7752-45bb-a103-5bd525b62f2a"
Mc13286	RepeatMasker	Unknown	1503	1840	2199	-	.	ID="RND-6_FAMILY-13707";Tend="920";Tstart="610";shortTE="F";uid="61b5b6ec-7df5-4685-9ee5-758ed9cf0aca"
Mc13286	RepeatMasker	DNA/hAT-Charlie	3505	3764	860	-	.	ID="HAT-N19_AP";Tend="233";Tstart="1";shortTE="F";uid="dbc1ae9a-ed23-4991-aa46-f150b81cdb9a"
Mc13287	RepeatMasker	DNA	4767	5120	425	-	.	ID="DNA4-3_AP";Tend="614";Tstart="235";shortTE="F";uid="0862c031-b5ba-4d4c-8062-16264a3b748b"
Mc13287	RepeatMasker	DNA/Ginger-2	5166	5986	1011	-	.	ID="ginger2-1_lmi";Tend="2923";Tstart="2399";shortTE="F";uid="f85b4d57-59bf-4c4f-8479-62d2cfb74edb"
Mc13287	RepeatMasker	DNA	3360	3676	600	-	.	ID="ttaa2c_ap";Tend="404";Tstart="92";shortTE="F";uid="481bbdb5-52b4-44e7-beec-885cce098afd"
Mc13288	RepeatMasker	DNA	2499	2640	665	-	.	ID="dna4-3_ap";Tend="360";Tstart="223";shortTE="F";uid="86dee390-ae75-4fc9-9907-1400a5005d71"
Mc13288	RepeatMasker	DNA/Ginger-1	593	1388	5959	-	.	ID="RND-1_FAMILY-4";Tend="2456";Tstart="1654";shortTE="F";uid="850717aa-76fc-44bc-9fa4-f730049007c0"
Mc13288	RepeatMasker	LTR/Gypsy	3324	3675	437	-	.	ID="GYPSY5-I_AP";Tend="3786";Tstart="3442";shortTE="F";uid="a1158e8f-e4ae-4c34-90ff-d3f20e6ce074"
Mc13288	RepeatMasker	LTR/Gypsy	4139	4833	577	-	.	ID="GYPSY5-I_AP";Tend="3011";Tstart="2320";shortTE="F";uid="0828aacf-5db5-4625-9154-b07ced118c0b"
Mc13289	RepeatMasker	DNA/hAT-Tip100	1015	1377	2935	+	.	ID="RND-5_FAMILY-3881";Tend="653";Tstart="295";shortTE="F";uid="cfa38ba6-1824-48cb-bd96-2e50a01d78b0"
Mc13289	RepeatMasker	Unknown	4267	4370	755	+	.	ID="RND-6_FAMILY-6259";Tend="184";Tstart="87";shortTE="F";uid="9aa54d59-8867-4e7b-a2d9-10e9102f4dc0"
Mc13289	RepeatMasker	DNA/hAT-Tip100	4769	4920	479	-	.	ID="RND-6_FAMILY-1734";Tend="1405";Tstart="1268";shortTE="F";uid="8cf82b5a-dc12-468d-aba9-4840ed4b7ce1"
Mc1329	RepeatMasker	Unknown	38224	38468	884	+	.	ID="RND-6_FAMILY-22799";Tend="896";Tstart="655";shortTE="F";uid="16e2a2b2-88be-4137-a3ee-1ad44359df68"
Mc1329	RepeatMasker	DNA/hAT-Tip100	41120	41566	1133	-	.	ID="RND-6_FAMILY-13467";Tend="1041";Tstart="582";shortTE="F";uid="ffdf2c4e-bb14-4158-bb9e-e52375413fe0"
Mc1329	RepeatMasker	DNA/hAT-Ac	12645	12873	642	-	.	ID="DNA8-54_AP";Tend="550";Tstart="333";shortTE="F";uid="7ae678eb-f9ed-4646-9e30-7e620f5ae696"
Mc1329	RepeatMasker	Unknown	32433	32616	518	-	.	ID="RND-5_FAMILY-5121";Tend="1152";Tstart="993";shortTE="F";uid="b667156f-ac4b-4e2d-b271-df9eb0a85e20"
Mc13290	RepeatMasker	LINE/I-Jockey	1222	1518	2074	+	.	ID="RND-5_FAMILY-3605";Tend="1223";Tstart="936";shortTE="F";uid="2ea29e9a-d86a-42b0-9b51-ed3825072447"
Mc13290	RepeatMasker	DNA/hAT-hAT19	1	337	2750	+	.	ID="RND-1_FAMILY-189";Tend="1472";Tstart="1138";shortTE="F";uid="27385eb7-27e2-45c9-8e03-25653968539a"
Mc13290	RepeatMasker	DNA	883	1220	2235	+	.	ID="RND-6_FAMILY-11914";Tend="418";Tstart="113";shortTE="F";uid="40adb22b-b241-43ff-a4f7-afe7ba3db971"
Mc13290	RepeatMasker	DNA	1494	1811	1953	+	.	ID="RND-6_FAMILY-11914";Tend="702";Tstart="382";shortTE="F";uid="2b710ea6-e2ee-4734-9be8-6ce24dd3da41"
Mc13290	RepeatMasker	Retroposon?	2217	3569	2919	+	.	ID="RND-6_FAMILY-21009";Tend="1370";Tstart="15";shortTE="F";uid="3f84cda0-1ccf-41ba-a360-c28517177080"
Mc13290	RepeatMasker	Retroposon?	7198	7503	652	+	.	ID="SINE2-1_AP";Tend="994";Tstart="696";shortTE="F";uid="3c25a9c1-488a-4244-b7cd-ee3ec12d31b2"
Mc13290	RepeatMasker	Unknown	5705	6026	1882	+	.	ID="RND-1_FAMILY-34";Tend="1270";Tstart="957";shortTE="F";uid="07c5e30c-ffc7-471a-ac98-8067a1efdc17"
Mc13290	RepeatMasker	Retroposon?	7677	7955	2413	-	.	ID="RND-6_FAMILY-21009";Tend="1084";Tstart="806";shortTE="F";uid="1703ea89-6cf2-450c-9165-67b51f616f8d"
Mc13290	RepeatMasker	DNA/MULE-MuDR	332	450	956	-	.	ID="RND-6_FAMILY-3940";Tend="306";Tstart="189";shortTE="F";uid="43eabf95-7c2a-49ca-8f8d-2422765036a9"
Mc13290	RepeatMasker	Retroposon?	2112	3404	5979	-	.	ID="SINE2-1_AP";Tend="1324";Tstart="1";shortTE="F";uid="8e92dd03-49b6-4aa7-b37a-a031980f2e0e"
Mc13290	RepeatMasker	DNA/Ginger-1	7202	7592	449	-	.	ID="rnd-6_family-3412";Tend="1647";Tstart="1238";shortTE="F";uid="5c58ea75-da0a-4558-837a-59331fdc48e0"
Mc13291	RepeatMasker	Unknown	2965	3224	986	+	.	ID="RND-6_FAMILY-10375";Tend="1723";Tstart="1435";shortTE="F";uid="f5011dbc-9712-4baf-bd84-792d3ce4f5df"
Mc13291	RepeatMasker	Unknown	2229	2744	1998	+	.	ID="RND-6_FAMILY-10375";Tend="1345";Tstart="849";shortTE="F";uid="5aa037dc-cd42-4baf-86a4-9695cfef31ac"
Mc13291	RepeatMasker	Unknown	3787	5307	10608	-	.	ID="RND-6_FAMILY-9654";Tend="2017";Tstart="528";shortTE="F";uid="34efb53f-9325-4291-90be-2b5fa57e7d1c"
Mc13291	RepeatMasker	DNA/Kolobok-E	1757	2125	639	-	.	ID="RND-6_FAMILY-12898";Tend="1354";Tstart="997";shortTE="F";uid="1c3ddfef-675c-4042-a787-c65475cd9139"
Mc13291	RepeatMasker	DNA/Kolobok-E	5869	6060	1258	-	.	ID="koloboke-2_ap";Tend="8183";Tstart="8022";shortTE="F";uid="1065deed-a831-4dea-bf6a-c1165631f763"
Mc13292	RepeatMasker	Retroposon?	563	697	474	+	.	ID="RND-6_FAMILY-917";Tend="851";Tstart="715";shortTE="F";uid="c9bb476d-5eee-43f0-8252-75acb581a803"
Mc13292	RepeatMasker	RC/Helitron	1358	2622	5352	-	.	ID="RND-6_FAMILY-5142";Tend="1344";Tstart="103";shortTE="F";uid="3dcb0bbc-ed74-405b-bd86-6b126828170c"
Mc13292	RepeatMasker	Retroposon?	692	948	1140	-	.	ID="SINE2-1_AP";Tend="1370";Tstart="1095";shortTE="F";uid="db4605ce-3a84-4226-9274-051ac78626dd"
Mc13292	RepeatMasker	Unknown	5	122	817	-	.	ID="RND-6_FAMILY-12754";Tend="791";Tstart="674";shortTE="F";uid="684bcc8c-7666-43ee-9749-5267ca87743a"
Mc13293	RepeatMasker	Unknown	3338	3839	1363	+	.	ID="RND-5_FAMILY-1733";Tend="1892";Tstart="1596";shortTE="F";uid="6a069fd6-a0b2-4352-b6e3-e1048bed2998"
Mc13293	RepeatMasker	Retroposon?	1184	1346	1897	+	.	ID="SINE2-1_AP";Tend="652";Tstart="1";shortTE="F";uid="74b32f1e-b174-47fd-b0a2-dc52674efc5d"
Mc13293	RepeatMasker	DNA	5867	6060	1093	+	.	ID="TTAA4B_AP";Tend="195";Tstart="1";shortTE="F";uid="f014506f-621d-4753-9df2-6ebc9dc5e544"
Mc13293	RepeatMasker	DNA/hAT-Charlie	2793	3148	2334	-	.	ID="RND-5_FAMILY-11985";Tend="1112";Tstart="787";shortTE="F";uid="fd11d775-d09d-44ff-8327-f40d7c480cf1"
Mc13293	RepeatMasker	DNA/Ginger-1	1060	1926	1146	-	.	ID="RND-1_FAMILY-4";Tend="2561";Tstart="1679";shortTE="F";uid="c01e06ce-79b1-43ba-ac70-5a51b27b9186"
Mc13294	RepeatMasker	LTR/Pao	3983	4140	923	+	.	ID="RND-5_FAMILY-2726";Tend="209";Tstart="64";shortTE="F";uid="25c4debf-d466-405f-867d-410d4650a417"
Mc13294	RepeatMasker	Unknown	88	414	629	+	.	ID="RND-6_FAMILY-17143";Tend="1928";Tstart="1685";shortTE="F";uid="62593b6d-f198-4559-873b-438fa283623d"
Mc13294	RepeatMasker	LTR/Pao	4522	4788	618	+	.	ID="RND-5_FAMILY-2726";TEgroup="ctg_13294%7CRND-5_FAMILY-2726%7C1";Tend="1432";Tstart="202";shortTE="F";uid="cf54269c-c0d8-4bb3-9b94-80c6484ef40c"
Mc13294	RepeatMasker	DNA/MULE-MuDR	3271	3913	1840	-	.	ID="RND-5_FAMILY-1370";Tend="968";Tstart="392";shortTE="F";uid="1a4eba81-bdb3-4899-9cce-c4a2d9128238"
Mc13294	RepeatMasker	RC/Helitron	792	1115	1961	-	.	ID="RND-5_FAMILY-6819";Tend="843";Tstart="532";shortTE="F";uid="ce60c002-96f5-467d-829a-7639d02bbb97"
Mc13294	RepeatMasker	DNA	3817	3981	1027	-	.	ID="RND-6_FAMILY-3527";Tend="1015";Tstart="838";shortTE="F";uid="45fa3d7a-c855-4d31-8ed9-2d3acd748a5e"
Mc13294	RepeatMasker	RC/Helitron	254	682	1073	-	.	ID="RND-5_FAMILY-4654";TEgroup="ctg_13294%7CRND-5_FAMILY-4654%7C1";Tend="2126";Tstart="1373";shortTE="F";uid="4c70d8f5-575e-4440-abfb-bd13dcc87f57"
Mc13295	RepeatMasker	DNA/Kolobok-E	2815	2972	412	+	.	ID="KOLOBOKE-2_AP";Tend="1285";Tstart="1119";shortTE="F";uid="753ce59d-5ebd-4d0a-ae41-01d81d5267ef"
Mc13295	RepeatMasker	DNA/Kolobok-E	3196	3383	537	+	.	ID="RND-6_FAMILY-8614";Tend="1290";Tstart="1086";shortTE="F";uid="0783bcfc-7368-4924-ba5a-2391ed2f96d1"
Mc13295	RepeatMasker	DNA	3861	4282	1457	-	.	ID="TTAA16_AP";Tend="569";Tstart="126";shortTE="F";uid="823bbdd3-3ff8-4ccf-83c9-28031259c9db"
Mc13295	RepeatMasker	DNA/Ginger	3225	3455	479	-	.	ID="RND-1_FAMILY-6";Tend="863";Tstart="636";shortTE="F";uid="1b78a55c-e2b4-4694-a8c8-5aa4ca2d104e"
Mc13296	RepeatMasker	LTR/Pao	2204	3931	1008	+	.	ID="BEL-12_LH-I";Tend="4706";Tstart="2640";shortTE="F";uid="d92bb37d-e2ab-4a2f-9a35-263db8bc33e6"
Mc13296	RepeatMasker	LTR/Pao	4262	5492	825	+	.	ID="BEL-1_PBA-I";Tend="5797";Tstart="4184";shortTE="F";uid="47d3a448-8f4f-4f60-b6bb-0b5b67ee77bd"
Mc13297	RepeatMasker	DNA/MULE-MuDR	673	940	552	+	.	ID="RND-6_FAMILY-19671";Tend="1374";Tstart="1146";shortTE="F";uid="a87d79d1-0526-4054-bfd4-6227dc651440"
Mc13297	RepeatMasker	DNA	561	688	409	+	.	ID="RND-6_FAMILY-4696";Tend="617";Tstart="492";shortTE="F";uid="a8322dfe-d1ad-4704-a829-172e6d93bcec"
Mc13297	RepeatMasker	DNA/TcMar-Fot1	1	204	1787	-	.	ID="RND-6_FAMILY-15738";Tend="1173";Tstart="970";shortTE="F";uid="2a4342ee-034f-4f90-b17c-261e50b45904"
Mc13297	RepeatMasker	Retroposon?	964	1090	445	-	.	ID="SINE2-1_AP";Tend="1770";Tstart="1653";shortTE="F";uid="98914bf6-5b60-4056-8cbf-6f67b8ebf745"
Mc13297	RepeatMasker	DNA	1923	2391	3536	-	.	ID="RND-6_FAMILY-639";Tend="1101";Tstart="650";shortTE="F";uid="e041ba5d-5aca-486e-8383-ac8f0d620519"
Mc13298	RepeatMasker	DNA/MULE-NOF	1249	1412	573	+	.	ID="REHAVKUS1_AP";Tend="4398";Tstart="4215";shortTE="F";uid="b8a31481-507c-4320-a73b-4c7c47729558"
Mc13298	RepeatMasker	Unknown	5860	6057	1701	+	.	ID="RND-1_FAMILY-85";Tend="969";Tstart="772";shortTE="F";uid="6f1f0e94-18c4-4712-bb5a-b9636adeb7c2"
Mc13298	RepeatMasker	DNA/MULE-NOF	598	1411	5246	-	.	ID="rnd-5_family-5276";Tend="1171";Tstart="472";shortTE="F";uid="8679aabc-3e65-4f85-b3e1-4d660aced6dc"
Mc13298	RepeatMasker	LINE/R1	4029	4484	2782	-	.	ID="RND-5_FAMILY-2401";Tend="1778";Tstart="1330";shortTE="F";uid="dd5cd589-c3f0-4201-a998-1be33c22d93a"
Mc13298	RepeatMasker	Unknown	2743	3518	2936	-	.	ID="RND-6_FAMILY-18708";Tend="1497";Tstart="814";shortTE="F";uid="e06c573c-e6e2-46e3-804f-c971d521e065"
Mc13298	RepeatMasker	Unknown	5736	5838	591	-	.	ID="RND-6_FAMILY-18708";Tend="798";Tstart="695";shortTE="F";uid="0a80c9c7-ee98-4cbe-8cad-942cbb8e97f8"
Mc13298	RepeatMasker	DNA/hAT-Tip100	4489	4821	2953	-	.	ID="RND-5_FAMILY-15252";Tend="1209";Tstart="877";shortTE="F";uid="f9e03d1d-0fb3-447d-97fe-caff658fabfa"
Mc13298	RepeatMasker	LINE/R1	4812	5441	3583	-	.	ID="RND-5_FAMILY-2401";Tend="1349";Tstart="698";shortTE="F";uid="85caba4f-cb1b-4d2b-b053-e7f2eac8ad60"
Mc13299	RepeatMasker	LINE/RTE-BovB	1068	2004	1379	+	.	ID="RND-6_FAMILY-3873";Tend="1186";Tstart="280";shortTE="F";uid="3f1a5dc5-679a-41bb-b6c5-9f2ecd2a4edc"
Mc13299	RepeatMasker	Unknown	5909	6020	690	+	.	ID="RND-6_FAMILY-9650";Tend="580";Tstart="466";shortTE="F";uid="aa4b76ab-ffad-41cb-a06e-99e0e22f0b0a"
Mc13299	RepeatMasker	DNA/hAT-Charlie	5524	5817	401	+	.	ID="HAT-N1_AP";TEgroup="ctg_13299%7CHAT-N1_AP%7C1";Tend="561";Tstart="1";shortTE="T";uid="4796cf73-366a-4ce7-af43-72f68e3a9132"
Mc13299	RepeatMasker	DNA/hAT-Tip100	2776	3029	1213	+	.	ID="RND-5_FAMILY-4150";Tend="1100";Tstart="846";shortTE="F";uid="2a35be73-74c2-4eaf-bd44-65fdae146424"
Mc13299	RepeatMasker	DNA/hAT-Tip100	5	366	1613	+	.	ID="dna8-100_ap";Tend="660";Tstart="78";shortTE="F";uid="c9a5d753-694d-44b9-b7ee-a3ef5981f5b9"
Mc13299	RepeatMasker	DNA/TcMar-Tigger	3317	3446	1087	+	.	ID="RND-1_FAMILY-286";Tend="1223";Tstart="1094";shortTE="F";uid="d33ec891-cd57-422e-8218-dcb821d20e72"
Mc13299	RepeatMasker	DNA/MULE-MuDR	2978	3236	612	-	.	ID="RND-6_FAMILY-5996";Tend="1459";Tstart="1221";shortTE="F";uid="b9249969-abd9-4c6d-aafb-d670f9f3bf7d"
Mc13299	RepeatMasker	RC/Helitron	2088	2270	1509	-	.	ID="RND-6_FAMILY-18865";Tend="1142";Tstart="959";shortTE="F";uid="d10ea57d-3f3c-40ec-b374-ec50a213e3c7"
Mc133	RepeatMasker	Retroposon?	41812	41984	431	+	.	ID="SINE2-1_AP";Tend="1469";Tstart="1294";shortTE="F";uid="2163ea0b-7fbc-4703-9440-344ad5c3171c"
Mc133	RepeatMasker	DNA	13490	14239	3253	+	.	ID="DNA4-2_AP";Tend="769";Tstart="1";shortTE="F";uid="f339ce20-9f6a-4982-a659-d32d3922bd0f"
Mc133	RepeatMasker	DNA	72048	72206	510	+	.	ID="TTAA2D_AP";Tend="209";Tstart="48";shortTE="F";uid="6629ac4d-0a74-4c55-b6d8-d8c0cf3c3a6b"
Mc133	RepeatMasker	DNA/Kolobok-E	515	758	921	+	.	ID="RND-6_FAMILY-6047";Tend="823";Tstart="583";shortTE="F";uid="80737017-1d81-4df1-87e5-bf800eec63ab"
Mc133	RepeatMasker	DNA	48584	49263	1071	+	.	ID="DNA4-2_AP";TEgroup="ctg_133%7CDNA4-2_AP%7C1";Tend="764";Tstart="1";shortTE="F";uid="bc09e7bc-d148-44bf-8332-3c92a1b28d59"
Mc133	RepeatMasker	DNA/Kolobok-E	52848	53076	1351	+	.	ID="KOLOBOKE-3_AP";Tend="2160";Tstart="1628";shortTE="F";uid="ddd6f550-02a6-4a66-b279-5ae0dd9f367d"
Mc133	RepeatMasker	Retroposon?	40172	40787	2331	+	.	ID="SINE2-1_AP";Tend="1411";Tstart="797";shortTE="F";uid="f2ffef84-9ae9-4e08-949a-bfce34036539"
Mc133	RepeatMasker	Retroposon?	53211	53438	661	+	.	ID="RND-1_FAMILY-311";Tend="2085";Tstart="1845";shortTE="F";uid="a3b96216-8249-43cc-9698-356907a8a58d"
Mc133	RepeatMasker	DNA	5173	5390	569	+	.	ID="DNA8-76_AP";TEgroup="ctg_133%7CDNA8-76_AP%7C1";Tend="455";Tstart="1";shortTE="F";uid="f4070114-476f-4ed3-8623-24fd731966a7"
Mc133	RepeatMasker	DNA/Ginger	40788	41102	1060	+	.	ID="RND-1_FAMILY-6";Tend="2439";Tstart="1472";shortTE="F";uid="1275485c-624d-490b-81a9-828cad53f2e6"
Mc133	RepeatMasker	DNA/Kolobok-E	52393	52682	1707	-	.	ID="KOLOBOKE-2_AP";Tend="2211";Tstart="1915";shortTE="F";uid="afa28c7c-62a2-4fe9-a067-5f89d8e9e341"
Mc133	RepeatMasker	DNA/hAT-Ac	23340	23848	2868	-	.	ID="RND-5_FAMILY-548";Tend="1666";Tstart="1139";shortTE="F";uid="fa27fcb3-01cf-4d4a-9cc6-547e6d3d18a3"
Mc133	RepeatMasker	DNA/hAT	66383	66603	426	-	.	ID="RND-6_FAMILY-6221";Tend="1934";Tstart="1733";shortTE="F";uid="6dda6490-4f4d-4959-bc1f-081f98894ce9"
Mc133	RepeatMasker	DNA/hAT-Tip100	52783	53093	1663	-	.	ID="RND-5_FAMILY-1688";Tend="820";Tstart="514";shortTE="F";uid="dcb08607-51a6-49ad-b359-d02679b9b405"
Mc133	RepeatMasker	DNA/hAT-Tip100	71615	71906	2226	-	.	ID="RND-5_FAMILY-538";Tend="1120";Tstart="829";shortTE="F";uid="5d4c6b20-9e15-4128-9f49-77da91caca53"
Mc133	RepeatMasker	DNA/Ginger-1	53077	53395	2452	-	.	ID="RND-6_FAMILY-2746";Tend="607";Tstart="298";shortTE="F";uid="dabab46b-b6d4-4225-a542-8e796d922c5a"
Mc133	RepeatMasker	DNA/hAT-hAT19	24746	24898	718	-	.	ID="RND-5_FAMILY-7064";Tend="1734";Tstart="1588";shortTE="F";uid="9403ef5e-f93d-4e94-a304-cf2c7e512520"
Mc133	RepeatMasker	LINE/RTE-BovB	95668	95983	579	-	.	ID="RND-6_FAMILY-6493";Tend="1228";Tstart="915";shortTE="F";uid="f3c0311b-c687-43e7-822b-9abb90b012ed"
Mc133	RepeatMasker	DNA/Ginger-1	41500	41805	454	-	.	ID="RND-6_FAMILY-13505";Tend="2263";Tstart="1956";shortTE="F";uid="3f49f3b2-d11f-44bc-b807-8a54fe176797"
Mc133	RepeatMasker	DNA	49062	49295	672	-	.	ID="RND-6_FAMILY-6648";Tend="1219";Tstart="977";shortTE="F";uid="51d1db5d-3bfb-42b0-9b36-28a5731a68cf"
Mc133	RepeatMasker	DNA	65389	66063	3485	-	.	ID="DNA4-2_AP";Tend="768";Tstart="68";shortTE="F";uid="d8b3f151-fafa-40d8-9b67-71716ce852a1"
Mc133	RepeatMasker	DNA/Kolobok-E	75772	76310	1458	-	.	ID="rnd-6_family-20546";Tend="366";Tstart="10";shortTE="F";uid="7727bc29-1068-4562-8147-0c312dfbbbff"
Mc1330	RepeatMasker	DNA/Kolobok-E	40749	41522	2568	+	.	ID="RND-6_FAMILY-12898";Tend="1543";Tstart="718";shortTE="F";uid="699e71e3-409d-431b-8732-79c86619526a"
Mc1330	RepeatMasker	Unknown	27889	28746	4896	+	.	ID="RND-5_FAMILY-1401";Tend="1663";Tstart="774";shortTE="F";uid="92ced27b-14e7-40f0-8029-4138d2b8a8a9"
Mc1330	RepeatMasker	Unknown	44796	45133	2625	+	.	ID="RND-5_FAMILY-1957";Tend="1156";Tstart="834";shortTE="F";uid="75f08c10-5b21-4ca6-944b-b28cf548a980"
Mc1330	RepeatMasker	DNA	16105	16335	745	+	.	ID="RND-5_FAMILY-5953";TEgroup="ctg_1330%7CRND-5_FAMILY-5953%7C1";Tend="1731";Tstart="903";shortTE="F";uid="a5a0edc1-c6c1-4135-a2ca-12597af8af37"
Mc1330	RepeatMasker	DNA/hAT-Charlie	21556	21740	1520	+	.	ID="RND-1_FAMILY-136";Tend="1447";Tstart="1262";shortTE="F";uid="83a02a36-985c-4751-8a24-aa35692a074e"
Mc1330	RepeatMasker	DNA/hAT-Tip100	218	581	2415	+	.	ID="RND-5_FAMILY-497";Tend="716";Tstart="367";shortTE="F";uid="0a703a43-f2a6-4300-a86b-8cb3ec4f528e"
Mc1330	RepeatMasker	LINE/I-Jockey	40222	40412	613	+	.	ID="RND-6_FAMILY-5897";Tend="705";Tstart="504";shortTE="F";uid="89da3c1d-8498-4b8e-93c4-90b41386a046"
Mc1330	RepeatMasker	DNA/MULE-MuDR	45172	45370	1379	+	.	ID="MUDR5X_AP";Tend="198";Tstart="1";shortTE="F";uid="b6d79dc2-252c-4715-8bb4-43498ee7fb6d"
Mc1330	RepeatMasker	DNA	805	1182	1851	+	.	ID="TTAA3B_AP";Tend="436";Tstart="2";shortTE="F";uid="c4b36762-63c4-4489-9114-796b2453a142"
Mc1330	RepeatMasker	DNA/TcMar-Tc1	37435	38007	3852	+	.	ID="RND-1_FAMILY-181";Tend="1554";Tstart="997";shortTE="F";uid="5f655908-1fec-4fcc-b832-80bf279f7342"
Mc1330	RepeatMasker	DNA/hAT-Charlie	28750	28851	487	+	.	ID="RND-1_FAMILY-65";Tend="1046";Tstart="915";shortTE="F";uid="443e995e-98e9-4090-be07-aafc77947754"
Mc1330	RepeatMasker	DNA	28836	29087	1180	+	.	ID="TTAA2_AP";Tend="427";Tstart="176";shortTE="F";uid="7bd84bd2-2bcd-4f8a-b11c-e2cbe16808e2"
Mc1330	RepeatMasker	LINE/I-Jockey	15699	16058	976	+	.	ID="RND-6_FAMILY-3033";Tend="340";Tstart="1";shortTE="F";uid="ad6b4ded-32ee-4341-95de-2587fc0289ec"
Mc1330	RepeatMasker	DNA/hAT-Charlie	29128	29243	451	+	.	ID="RND-1_FAMILY-65";Tend="1230";Tstart="1095";shortTE="F";uid="beabb416-9ac6-46a6-9906-0aec732bfcc7"
Mc1330	RepeatMasker	DNA/Ginger-2	25712	25852	1032	-	.	ID="GINGER2-N1_AP";Tend="1530";Tstart="1394";shortTE="F";uid="95fcfcec-2ccb-4055-8b6f-7cb8c6fbcc97"
Mc1330	RepeatMasker	DNA/CMC-Chapaev-3	35106	35623	3621	-	.	ID="RND-5_FAMILY-3296";Tend="1439";Tstart="931";shortTE="F";uid="fafe123f-e2d1-4bb0-a40a-c9eccc3078da"
Mc1330	RepeatMasker	DNA/Ginger-2	26977	27919	1105	-	.	ID="GINGER2-N1_AP";TEgroup="ctg_1330%7CGINGER2-N1_AP%7C1";Tend="1381";Tstart="223";shortTE="F";uid="478eeae7-fb15-4031-9c68-a18f6a7dabbf"
Mc1330	RepeatMasker	DNA/TcMar-m44	26031	26321	1469	-	.	ID="RND-6_FAMILY-699";Tend="1238";Tstart="958";shortTE="F";uid="3df29ee5-6210-4718-b546-0deb699d9ff0"
Mc1330	RepeatMasker	Unknown	41787	42285	3627	-	.	ID="RND-1_FAMILY-217";Tend="1462";Tstart="990";shortTE="F";uid="254b20d3-41cb-4824-afdb-6a20b1d85e5c"
Mc1330	RepeatMasker	DNA/Kolobok-E	40254	40837	1519	-	.	ID="KOLOBOKE-3_AP";Tend="2177";Tstart="1628";shortTE="F";uid="35a6883e-d39e-4e85-9de4-3de30d0a9945"
Mc1330	RepeatMasker	DNA/Ginger-2	29237	29454	1337	-	.	ID="GINGER2-N1_AP";Tend="205";Tstart="1";shortTE="F";uid="56aee115-3bef-41e9-87d4-008b577f3b09"
Mc1330	RepeatMasker	Unknown	32325	33122	6293	-	.	ID="RND-6_FAMILY-2207";Tend="1625";Tstart="834";shortTE="F";uid="1607e6f5-48c9-4216-970d-357903b1b338"
Mc1330	RepeatMasker	DNA	21392	21554	493	-	.	ID="DNAX-2_AP";Tend="163";Tstart="3";shortTE="F";uid="d3e0a863-68da-4fbe-af75-12b42a58bf91"
Mc1330	RepeatMasker	DNA/Ginger-2	26349	26521	526	-	.	ID="GINGER2-N2_AP";Tend="1127";Tstart="953";shortTE="F";uid="46796bdc-edbd-4f6d-8b42-d385bd85953e"
Mc1330	RepeatMasker	Retroposon?	41523	41740	2364	-	.	ID="SINE2-1_AP";Tend="619";Tstart="1";shortTE="F";uid="59acf5cc-d88f-4997-a438-dc17ccf6b22e"
Mc1330	RepeatMasker	DNA/hAT-Tip100	19244	19410	769	-	.	ID="DNA8-63_AP";Tend="168";Tstart="1";shortTE="F";uid="81887fa9-6b3e-4f45-885e-a4af00c17d11"
Mc1330	RepeatMasker	DNA	16138	16269	858	-	.	ID="DNA2-3_AP";Tend="619";Tstart="485";shortTE="F";uid="023d74b5-89e3-4254-957e-3fc4cb0b1a2a"
Mc1330	RepeatMasker	LINE/I	34455	35020	3178	-	.	ID="RND-6_FAMILY-872";Tend="1320";Tstart="692";shortTE="F";uid="4b4f7184-dfcf-4c5a-b776-f2a555377bb0"
Mc1330	RepeatMasker	DNA/hAT-Tip100	9154	9720	1836	-	.	ID="DNA8-107_AP";Tend="700";Tstart="103";shortTE="F";uid="ed9d0eb0-f467-40ef-91ad-2da02cab335d"
Mc1330	RepeatMasker	DNA	23248	23380	612	-	.	ID="dna4-2_ap";Tend="768";Tstart="646";shortTE="F";uid="3b949979-286b-4cd8-be2c-6a8187522408"
Mc1330	RepeatMasker	DNA/Sola-1	39761	40268	930	-	.	ID="SOLA1-7_AP";Tend="1425";Tstart="866";shortTE="F";uid="2ab77d5d-72d6-4a79-8094-a128620d500e"
Mc13300	RepeatMasker	Retroposon?	2641	3310	2241	+	.	ID="SINE2-1_AP";Tend="688";Tstart="1";shortTE="F";uid="22a96230-74e2-4a4f-a8ab-edded294a923"
Mc13300	RepeatMasker	DNA/Sola-1	4282	4385	585	+	.	ID="SOLA1-2_AP";Tend="1272";Tstart="1179";shortTE="F";uid="2db23b56-e655-4f5f-8dfd-58089340e7be"
Mc13300	RepeatMasker	DNA/Sola-1	4899	5237	1915	+	.	ID="SOLA1-2_AP";Tend="1603";Tstart="1268";shortTE="F";uid="bf47a790-865e-483c-b2dd-0da2d2617537"
Mc13300	RepeatMasker	DNA/hAT-Charlie	4390	5161	2930	-	.	ID="RND-5_FAMILY-9346";Tend="1347";Tstart="605";shortTE="F";uid="9339ac2a-20d6-4fa8-a101-1983aeac66cc"
Mc13300	RepeatMasker	RC/Helitron	3442	3613	1244	-	.	ID="RND-5_FAMILY-409";Tend="1150";Tstart="994";shortTE="F";uid="51ac7e92-3dd7-4857-8799-8ca0ecaacef1"
Mc13301	RepeatMasker	DNA/Kolobok-E	5919	6054	651	+	.	ID="KOLOBOKE-4_AP";Tend="2590";Tstart="2453";shortTE="F";uid="2f45c97a-09df-4ff7-9208-7938f0213e03"
Mc13301	RepeatMasker	DNA/hAT	2711	2947	600	+	.	ID="RND-6_FAMILY-18432";Tend="913";Tstart="642";shortTE="F";uid="0ef17bf2-1c88-428b-8183-9feaac7b9503"
Mc13301	RepeatMasker	DNA	3775	4217	2638	-	.	ID="TTAAC_AP";Tend="436";Tstart="1";shortTE="F";uid="f33915cb-f342-4b38-a933-c31efe37fbcc"
Mc13302	RepeatMasker	Unknown	3153	3718	1754	+	.	ID="RND-5_FAMILY-1733";Tend="1322";Tstart="738";shortTE="F";uid="d09edb0c-d1ab-4108-b65c-e59d8df045e0"
Mc13302	RepeatMasker	Retroposon?	4787	5462	1700	+	.	ID="SINE2-1_AP";Tend="1998";Tstart="1012";shortTE="F";uid="19bff2a0-dcc4-4b50-be60-607958cd21ff"
Mc13302	RepeatMasker	Unknown	3935	4099	503	+	.	ID="RND-5_FAMILY-1733";Tend="1911";Tstart="1748";shortTE="F";uid="427cb0ef-575c-4f35-bcf7-f9658d74bcc3"
Mc13302	RepeatMasker	DNA/MULE-NOF	25	199	507	+	.	ID="RND-5_FAMILY-252";Tend="1149";Tstart="974";shortTE="F";uid="81d377a2-9960-4f67-937c-899a263c1627"
Mc13302	RepeatMasker	Retroposon?	4296	4467	565	+	.	ID="RND-1_FAMILY-311";Tend="339";Tstart="165";shortTE="F";uid="cf9513be-58ed-4745-84a7-5492ab7fcabc"
Mc13302	RepeatMasker	DNA/Kolobok-E	4362	4805	1719	-	.	ID="rnd-6_family-12898";Tend="1515";Tstart="1170";shortTE="F";uid="dca4666f-619a-4300-96f6-f1c220557fdb"
Mc13303	RepeatMasker	DNA/hAT	14	243	1908	+	.	ID="RND-1_FAMILY-198";Tend="1088";Tstart="863";shortTE="F";uid="016167cb-a600-48bb-bd30-40d6fd2aff06"
Mc13303	RepeatMasker	DNA/Sola-1	2175	3976	3771	-	.	ID="RND-6_FAMILY-149";Tend="2340";Tstart="568";shortTE="F";uid="512a4b71-15ad-4659-855e-0753e45780e2"
Mc13304	RepeatMasker	Unknown	8313	8446	430	+	.	ID="RND-6_FAMILY-4579";Tend="256";Tstart="127";shortTE="F";uid="d52ce36c-a0fa-4768-a839-06b58426b2b7"
Mc13304	RepeatMasker	DNA	8955	9371	1197	+	.	ID="TTAA4B_AP";Tend="424";Tstart="1";shortTE="F";uid="c216186e-3037-4545-8ada-7142bb357dcb"
Mc13304	RepeatMasker	DNA	1	199	1620	+	.	ID="RND-1_FAMILY-229";Tend="1468";Tstart="1268";shortTE="F";uid="13aca27d-2d09-489e-a56a-c9bad9794fd2"
Mc13304	RepeatMasker	DNA/Ginger-1	1204	1632	639	+	.	ID="rnd-6_family-23298";Tend="841";Tstart="292";shortTE="F";uid="f0db7521-96e2-495e-9026-cebced3ead5e"
Mc13304	RepeatMasker	LINE/I-Jockey	6442	6926	1522	-	.	ID="RND-5_FAMILY-2860";Tend="931";Tstart="462";shortTE="F";uid="2c1c43f4-31e3-4300-899a-d0eddfe594e4"
Mc13304	RepeatMasker	DNA/Kolobok-E	1752	2251	761	-	.	ID="KOLOBOKE-4_AP";Tend="3153";Tstart="2649";shortTE="F";uid="ea49ed41-09d9-48e4-8a5d-fe506851cc3e"
Mc13304	RepeatMasker	DNA/TcMar-Tc1	5009	5522	594	-	.	ID="RND-1_FAMILY-181";Tend="1548";Tstart="892";shortTE="F";uid="5c5b604d-4dcc-4a54-ab04-6e5a7694b580"
Mc13304	RepeatMasker	LINE/I-Jockey	5876	6048	626	-	.	ID="RND-5_FAMILY-2860";Tend="1117";Tstart="919";shortTE="F";uid="b1eae9f3-29b2-4ac9-836d-e5fe9561a923"
Mc13304	RepeatMasker	DNA/Kolobok-E	6131	6406	971	-	.	ID="KOLOBOKE-2_AP";Tend="1378";Tstart="1114";shortTE="F";uid="901f8045-9cfa-414b-ae3d-b3995fb2bcf0"
Mc13304	RepeatMasker	Unknown	3106	3218	410	-	.	ID="RND-1_FAMILY-325";Tend="903";Tstart="801";shortTE="F";uid="974819bb-8d7d-467c-8518-0b8e9d218121"
Mc13305	RepeatMasker	Unknown	1889	2049	480	+	.	ID="RND-5_FAMILY-7215";Tend="807";Tstart="652";shortTE="F";uid="842e8b45-0a0b-4c99-a394-fe8624fb39d4"
Mc13305	RepeatMasker	Retroposon?	5438	5777	583	-	.	ID="SINE2-1_AP";Tend="472";Tstart="84";shortTE="F";uid="caa1cd2d-bb3e-4cc0-b9c4-cba230eaf41b"
Mc13305	RepeatMasker	DNA/Ginger	4258	4635	981	-	.	ID="RND-5_FAMILY-2916";Tend="789";Tstart="392";shortTE="F";uid="9fc90943-5df7-4806-a444-a581844c7b58"
Mc13306	RepeatMasker	DNA	4598	4943	659	+	.	ID="DNA4-3_AP";Tend="615";Tstart="257";shortTE="F";uid="8c01d3ce-d5a1-43fd-a0d2-f2238aaff234"
Mc13306	RepeatMasker	DNA	114	216	840	-	.	ID="RND-6_FAMILY-6479";Tend="996";Tstart="895";shortTE="F";uid="7485a616-413a-45ad-b6c1-07f05fbadefa"
Mc13306	RepeatMasker	Retroposon?	1686	2300	702	-	.	ID="SINE2-2_AP";Tend="667";Tstart="18";shortTE="F";uid="2ada08c0-251d-460a-ac8a-147624881f40"
Mc13307	RepeatMasker	Unknown	5875	6051	933	+	.	ID="RND-1_FAMILY-64";TEgroup="ctg_13307%7CRND-1_FAMILY-64%7C1";Tend="1357";Tstart="732";shortTE="F";uid="923aa9d4-9e24-4347-99a8-f87fab268ed2"
Mc13307	RepeatMasker	Retroposon?	1	261	2011	+	.	ID="RND-1_FAMILY-338";Tend="1085";Tstart="832";shortTE="F";uid="848174ef-2195-41b8-ae98-e85990b4541c"
Mc13307	RepeatMasker	Unknown	269	473	1533	-	.	ID="RND-1_FAMILY-79";Tend="1124";Tstart="917";shortTE="F";uid="fc528a34-1a9f-4619-9c86-1909a6f108b1"
Mc13308	RepeatMasker	DNA	1847	1972	525	+	.	ID="DNA8-15_AP";Tend="137";Tstart="1";shortTE="F";uid="ccc6a7d8-c06c-4097-b15b-3576bb64a8b8"
Mc13308	RepeatMasker	DNA/Ginger-2	1	687	5969	-	.	ID="RND-6_FAMILY-5999";Tend="1473";Tstart="790";shortTE="F";uid="cc67f989-477c-4da9-99f7-601290d6c334"
Mc13309	RepeatMasker	DNA	286	617	1324	+	.	ID="RND-6_FAMILY-35293";Tend="1115";Tstart="743";shortTE="F";uid="3efadcaf-f110-4189-8edd-a5851ae331e5"
Mc13309	RepeatMasker	DNA/Sola-1	5275	5607	1313	+	.	ID="RND-6_FAMILY-7555";Tend="1695";Tstart="1328";shortTE="F";uid="0757600c-16f9-4079-833d-bc882fa6e950"
Mc13309	RepeatMasker	DNA	804	1158	1689	+	.	ID="ttaa3b_ap";Tend="387";Tstart="32";shortTE="F";uid="9ebf4f13-a57a-48c2-8fe6-907a70451fc5"
Mc13309	RepeatMasker	DNA/Ginger-1	5584	5793	485	+	.	ID="RND-6_FAMILY-13505";Tend="745";Tstart="285";shortTE="F";uid="84e20b87-d442-4d26-ac3f-0d16586a5bbf"
Mc13309	RepeatMasker	Unknown	3758	3920	1087	-	.	ID="RND-1_FAMILY-34";Tend="1270";Tstart="1095";shortTE="F";uid="f03c5f91-3753-44d8-94aa-6a9b37bd2734"
Mc13309	RepeatMasker	DNA/hAT-hAT19	1	205	1671	-	.	ID="RND-6_FAMILY-6097";Tend="510";Tstart="306";shortTE="F";uid="5f598ba0-0e05-4f3f-ba45-cbedbf20bcd0"
Mc13309	RepeatMasker	DNA/Ginger	5794	6023	732	-	.	ID="RND-5_FAMILY-2916";Tend="2038";Tstart="1789";shortTE="F";uid="06f93bdc-deef-432a-98b4-29df8653f7e6"
Mc13309	RepeatMasker	DNA/hAT-Tip100	1736	2438	2925	-	.	ID="RND-6_FAMILY-6472";Tend="1687";Tstart="998";shortTE="F";uid="7f008254-e9db-48d3-9018-dc1644b5cc78"
Mc13309	RepeatMasker	DNA/hAT-Tip100	2676	3164	2003	-	.	ID="RND-6_FAMILY-6472";Tend="939";Tstart="461";shortTE="F";uid="9a93b57a-184f-42a4-a7cc-06f9fdb60b99"
Mc13309	RepeatMasker	DNA/Kolobok-E	4678	5053	2256	-	.	ID="RND-5_FAMILY-3345";Tend="1267";Tstart="901";shortTE="F";uid="45693ec0-6610-4cc6-a7d0-8ebc35e6c171"
Mc1331	RepeatMasker	Unknown	8731	9151	1007	+	.	ID="RND-6_FAMILY-4057";Tend="892";Tstart="470";shortTE="F";uid="988681a0-0607-4454-b848-161f20e0ab27"
Mc1331	RepeatMasker	LTR/Copia	44383	44837	3079	+	.	ID="RND-6_FAMILY-15116";Tend="1162";Tstart="714";shortTE="F";uid="287de1e0-08e1-4d08-b81b-b3681659fc2d"
Mc1331	RepeatMasker	Unknown	42256	42794	4070	+	.	ID="RND-1_FAMILY-26";Tend="1518";Tstart="982";shortTE="F";uid="7a4c4cd4-ebf0-4f26-ad33-d765ed2fc471"
Mc1331	RepeatMasker	DNA	5623	6104	689	+	.	ID="DNA4-2_AP";Tend="719";Tstart="236";shortTE="F";uid="282da46c-5ab7-46a8-bb84-78e6ef1b8343"
Mc1331	RepeatMasker	Unknown	6796	6942	487	+	.	ID="RND-6_FAMILY-1980";Tend="1170";Tstart="1034";shortTE="F";uid="e4d8384f-12b5-4b29-82a4-af0fdd54451c"
Mc1331	RepeatMasker	DNA	36709	37378	2252	+	.	ID="DNA4-2_AP";Tend="769";Tstart="103";shortTE="F";uid="781b89cc-ad3b-4bff-9777-65903dfa00f4"
Mc1331	RepeatMasker	DNA	40140	40655	1074	+	.	ID="DNA4-2_AP";TEgroup="ctg_1331%7CDNA4-2_AP%7C1";Tend="769";Tstart="1";shortTE="F";uid="5206c0f4-8901-4f7c-a9c6-2690aa003950"
Mc1331	RepeatMasker	DNA/hAT	52084	52270	733	+	.	ID="RND-5_FAMILY-4694";Tend="536";Tstart="354";shortTE="F";uid="1496873d-b359-49ce-9719-85fddcb94bbb"
Mc1331	RepeatMasker	Unknown	57751	57852	609	+	.	ID="RND-6_FAMILY-23373";Tend="1098";Tstart="994";shortTE="F";uid="95887a53-0302-4d13-a2c7-67e9dc2a82b2"
Mc1331	RepeatMasker	Retroposon?	46924	47124	914	-	.	ID="RND-1_FAMILY-311";Tend="421";Tstart="227";shortTE="F";uid="3fe2c67d-8fc0-4a51-a633-51a432786aa3"
Mc1331	RepeatMasker	DNA/Sola-1	41603	41838	609	-	.	ID="DNA4-4_AP";Tend="239";Tstart="4";shortTE="F";uid="df6e0f33-b81a-4b45-896a-d8d829780a63"
Mc1331	RepeatMasker	DNA/hAT-Charlie	51226	51605	2342	-	.	ID="RND-1_FAMILY-116";Tend="1283";Tstart="898";shortTE="F";uid="3273753f-e97c-46b3-9566-f61356145ccc"
Mc1331	RepeatMasker	DNA/hAT	50355	50937	4404	-	.	ID="RND-6_FAMILY-35328";Tend="1388";Tstart="792";shortTE="F";uid="cc28de06-2ceb-4c6c-9c5d-23876bf2e81e"
Mc1331	RepeatMasker	DNA/hAT-Charlie	58513	58697	1165	-	.	ID="DNA8-51_AP";Tend="507";Tstart="298";shortTE="F";uid="a95f0b31-acea-47fc-9263-98f92fce072f"
Mc1331	RepeatMasker	DNA	40423	40610	518	-	.	ID="dna2-2_ap";Tend="180";Tstart="4";shortTE="F";uid="9f947935-9fbb-4c22-ae89-7ca8d5d9e1e2"
Mc1331	RepeatMasker	DNA	45079	45511	2424	-	.	ID="ttaa4c_ap";Tend="420";Tstart="1";shortTE="F";uid="3e86e110-3be6-46fb-acc0-5072ad4571b8"
Mc1331	RepeatMasker	DNA	18748	19206	857	-	.	ID="DNAX-2_AP";Tend="462";Tstart="1";shortTE="F";uid="3d8c9531-36a6-4739-9210-48bd1d072f62"
Mc13310	RepeatMasker	Unknown	5853	5980	425	-	.	ID="RND-6_FAMILY-14723";Tend="1185";Tstart="1056";shortTE="F";uid="13337fe4-a730-47b6-b2f8-7b2c1d58c620"
Mc13311	RepeatMasker	Retroposon?	3771	4373	684	+	.	ID="SINE2-2_AP";Tend="667";Tstart="18";shortTE="F";uid="079f3746-37ee-4e20-9616-91d5f469f34a"
Mc13311	RepeatMasker	DNA	1109	1458	610	-	.	ID="DNA4-3_AP";Tend="615";Tstart="257";shortTE="F";uid="2fce4fd1-1f6a-471a-95b2-d106d0e8451e"
Mc13312	RepeatMasker	DNA/P	5754	6047	2633	+	.	ID="RND-6_FAMILY-9050";Tend="683";Tstart="390";shortTE="F";uid="0f0ea835-a1c0-42ae-ad0c-36401ded4985"
Mc13312	RepeatMasker	Unknown	5560	5753	2515	-	.	ID="RND-6_FAMILY-14995";Tend="1037";Tstart="566";shortTE="F";uid="0de592fb-6be7-42cd-84c9-3ae61415ad08"
Mc13313	RepeatMasker	LINE/R1	3050	4976	2654	+	.	ID="SART-7_API";Tend="1949";Tstart="26";shortTE="F";uid="b19f29ed-0201-4a30-9975-66509606efbb"
Mc13313	RepeatMasker	LTR/Gypsy	5347	5846	4429	-	.	ID="RND-6_FAMILY-14619";Tend="630";Tstart="131";shortTE="F";uid="f245b3f4-5c2c-4c72-aae2-d40355be5447"
Mc13313	RepeatMasker	LINE/R1	1	182	750	-	.	ID="RND-5_FAMILY-2401";Tend="1304";Tstart="1155";shortTE="F";uid="4281d12e-1768-4c9a-a018-1baa275edf15"
Mc13314	RepeatMasker	DNA	29	472	1737	+	.	ID="DNA4-1_AP";Tend="823";Tstart="395";shortTE="F";uid="90fffa7c-e4db-4af9-bd70-094c6353f30f"
Mc13315	RepeatMasker	DNA/Kolobok-T2	5011	6047	2185	+	.	ID="KOLOBOK-1_AP";Tend="3460";Tstart="2417";shortTE="F";uid="5824d6d4-a42c-4ff5-9be0-89fcb7b6115e"
Mc13315	RepeatMasker	Unknown	1	199	1794	+	.	ID="RND-1_FAMILY-84";Tend="378";Tstart="180";shortTE="F";uid="828f227d-fc96-4eeb-91b7-16d23400f2f2"
Mc13315	RepeatMasker	DNA/Sola-1	1658	3855	14068	-	.	ID="SOLA1-4_AP";Tend="3041";Tstart="849";shortTE="F";uid="08aab2f1-d2f7-4019-873c-57dd492ca503"
Mc13316	RepeatMasker	DNA	653	779	744	+	.	ID="DNA3-4_AP";Tend="126";Tstart="2";shortTE="F";uid="72850d7f-4b4e-4a16-bbc8-4fb866820261"
Mc13316	RepeatMasker	DNA/hAT-Tip100	2742	3268	679	+	.	ID="hat-24_lmi";Tend="1602";Tstart="1039";shortTE="F";uid="6e6df7b1-fef5-42ad-83f3-e716dc1a324b"
Mc13316	RepeatMasker	DNA/hAT	5851	6044	1480	+	.	ID="RND-5_FAMILY-7437";Tend="1026";Tstart="833";shortTE="F";uid="28d12c85-80ea-4ec3-9d6f-91fab2cac8f2"
Mc13316	RepeatMasker	DNA/MULE-MuDR	83	209	985	-	.	ID="RND-6_FAMILY-1868";Tend="697";Tstart="571";shortTE="F";uid="6a8f696b-233e-45fc-af4a-a992e4aba293"
Mc13316	RepeatMasker	DNA	439	652	434	-	.	ID="TTAA25_AP";Tend="512";Tstart="330";shortTE="F";uid="d5241674-cdcc-413b-8c62-8174b96f5874"
Mc13316	RepeatMasker	DNA/hAT	5807	6008	685	-	.	ID="dna8-38_ap";Tend="486";Tstart="340";shortTE="F";uid="1b75b004-3e75-4196-90ca-871053bf8529"
Mc13316	RepeatMasker	DNA/hAT-Tip100	4543	4648	837	-	.	ID="RND-6_FAMILY-6714";Tend="472";Tstart="367";shortTE="F";uid="31e6e9df-9b23-49ff-96e3-3cf749bf407b"
Mc13317	RepeatMasker	DNA/hAT-Tip100	5850	6044	1547	+	.	ID="RND-5_FAMILY-1785";Tend="974";Tstart="790";shortTE="F";uid="8cc2dfc4-8e93-424c-847f-422687e6fb0c"
Mc13318	RepeatMasker	Retroposon?	2316	2896	1006	+	.	ID="SINE2-1_AP";Tend="2107";Tstart="1150";shortTE="F";uid="3c08e832-6594-4b20-a9b5-07c56ba9f7bb"
Mc13318	RepeatMasker	DNA	4925	5171	1352	+	.	ID="TTAA2_AP";Tend="427";Tstart="190";shortTE="F";uid="104f6fd0-260c-4db0-bd47-ad3bdb990bd4"
Mc13318	RepeatMasker	Retroposon?	1592	2081	1020	+	.	ID="RND-1_FAMILY-311";Tend="617";Tstart="2";shortTE="F";uid="7bad3d4a-78f8-4a03-b2c2-3565dc606993"
Mc13318	RepeatMasker	DNA/Ginger	1392	1520	553	+	.	ID="RND-5_FAMILY-2916";Tend="647";Tstart="216";shortTE="F";uid="2f3c6f64-2297-4d11-963b-d11d256c0e6b"
Mc13318	RepeatMasker	DNA/Ginger-1	1555	1842	1013	-	.	ID="RND-6_FAMILY-13505";Tend="2293";Tstart="2011";shortTE="F";uid="5dbdd758-df9c-4eda-b86b-568c5385e3aa"
Mc13319	RepeatMasker	DNA/P	4347	4746	843	+	.	ID="RND-6_FAMILY-538";Tend="1762";Tstart="1361";shortTE="F";uid="19156669-3953-4079-973f-20aac6647c8b"
Mc13319	RepeatMasker	DNA/TcMar-Mariner	5841	6041	1500	+	.	ID="RND-6_FAMILY-24253";Tend="756";Tstart="571";shortTE="F";uid="91e69ca0-e0fc-4ffa-9000-17eed42a291e"
Mc1332	RepeatMasker	DNA/hAT-hAT19	40650	41855	7940	+	.	ID="RND-6_FAMILY-3780";Tend="1796";Tstart="558";shortTE="F";uid="d649ce43-c67f-400c-99a7-c4d71b508440"
Mc1332	RepeatMasker	DNA	43267	43448	637	+	.	ID="DNA8-5_AP";Tend="198";Tstart="1";shortTE="F";uid="67c7ad47-71ce-4128-a577-b347e2e291f5"
Mc1332	RepeatMasker	DNA/PIF-Spy	26767	26907	400	+	.	ID="ISL2EU-3N1_CFL";Tend="346";Tstart="207";shortTE="F";uid="b75f7dcb-651e-4392-880d-28a41cfe297e"
Mc1332	RepeatMasker	DNA	43904	44287	1659	-	.	ID="TTAA4B_AP";Tend="430";Tstart="1";shortTE="F";uid="2873c8e3-47a7-44e5-ad28-9763c4877909"
Mc1332	RepeatMasker	DNA/TcMar-Mariner	26784	26910	465	-	.	ID="MARINER-N13_HSAL";Tend="497";Tstart="372";shortTE="F";uid="ccbf6177-a798-481f-a62f-85e66aefa7c2"
Mc13320	RepeatMasker	LTR/Gypsy	4823	6038	1584	+	.	ID="GYPSY-4_PBA-I";Tend="4099";Tstart="2884";shortTE="F";uid="347deb5b-438d-40d6-8ace-3a2e5cb9aa51"
Mc13320	RepeatMasker	LTR/Gypsy	12	2386	13432	-	.	ID="RND-5_FAMILY-345";Tend="2597";Tstart="338";shortTE="F";uid="6fd54442-b030-43e0-a046-404b3853206f"
Mc13321	RepeatMasker	DNA/hAT-Ac	18	199	1289	+	.	ID="DNA8-54_AP";Tend="588";Tstart="407";shortTE="F";uid="d9663f89-d699-4e8f-985d-9c5e5c692079"
Mc13321	RepeatMasker	Unknown	4868	5399	3767	+	.	ID="RND-5_FAMILY-13085";Tend="1450";Tstart="909";shortTE="F";uid="05c691a6-5aa5-4bf4-9a74-bd1865affe11"
Mc13322	RepeatMasker	DNA/hAT-Charlie	1607	1732	441	+	.	ID="RND-6_FAMILY-2617";Tend="1385";Tstart="1262";shortTE="F";uid="a29fce89-68df-4a76-a03c-414cffa30d78"
Mc13322	RepeatMasker	DNA/hAT-hAT19	2648	3368	5685	+	.	ID="RND-6_FAMILY-2468";Tend="1420";Tstart="691";shortTE="F";uid="1854e3b5-44fc-4c4c-9e45-0a002059571d"
Mc13322	RepeatMasker	Retroposon?	3444	3599	491	+	.	ID="RND-6_FAMILY-9288";Tend="871";Tstart="734";shortTE="F";uid="3bdfa615-237f-4bcb-ad4e-84c708051452"
Mc13322	RepeatMasker	DNA/Ginger-1	4852	5313	4066	+	.	ID="rnd-6_family-13505";Tend="1867";Tstart="822";shortTE="F";uid="c3aef8fd-6e22-419d-9da5-1b5aa6e16c7e"
Mc13322	RepeatMasker	DNA/Ginger	4762	4926	704	-	.	ID="RND-5_FAMILY-2916";Tend="2052";Tstart="1889";shortTE="F";uid="5d1daf72-9879-47e2-b7bc-f24acacc9728"
Mc13322	RepeatMasker	DNA/TcMar-Mariner	3991	4363	2926	-	.	ID="RND-1_FAMILY-276";Tend="1280";Tstart="911";shortTE="F";uid="56fe8b89-a88d-4253-8379-597b349e79f1"
Mc13322	RepeatMasker	DNA	3863	3992	1168	-	.	ID="RND-5_FAMILY-5953";Tend="1755";Tstart="1626";shortTE="F";uid="9f44bca7-8f30-44ac-ad2b-b9c47b947598"
Mc13322	RepeatMasker	DNA	4361	4853	3564	-	.	ID="RND-5_FAMILY-5953";Tend="1613";Tstart="1135";shortTE="F";uid="cd7e8dcb-850c-469a-a36e-4d1fde1c1da3"
Mc13322	RepeatMasker	DNA/Ginger	5314	6040	5647	-	.	ID="RND-1_FAMILY-6";Tend="1828";Tstart="1091";shortTE="F";uid="98814f13-5414-4988-83f6-bdbbdac131ae"
Mc13323	RepeatMasker	DNA/Maverick	5779	6040	835	+	.	ID="rnd-5_family-1856";Tend="128";Tstart="2";shortTE="F";uid="9e630511-c39b-4cd4-a9d7-9b6b37fb5685"
Mc13323	RepeatMasker	DNA/hAT-Charlie	4841	5049	681	-	.	ID="RND-5_FAMILY-2854";TEgroup="ctg_13323%7CRND-5_FAMILY-2854%7C1";Tend="993";Tstart="496";shortTE="F";uid="8dbc3ed3-66f1-4e7d-89b8-df5a991a2048"
Mc13323	RepeatMasker	DNA/hAT-Tip100	3156	3500	1275	-	.	ID="RND-5_FAMILY-497";Tend="717";Tstart="374";shortTE="F";uid="bd9de256-7ff4-44be-b949-9cd6fc96e38d"
Mc13324	RepeatMasker	DNA/Kolobok-E	155	695	1252	+	.	ID="rnd-6_family-20546";Tend="366";Tstart="10";shortTE="F";uid="ad3dab6d-5a75-46c6-95d6-8d19221ceddc"
Mc13324	RepeatMasker	DNA/Kolobok-E	3	693	690	-	.	ID="KOLOBOKE-2_AP";Tend="1808";Tstart="1125";shortTE="F";uid="6010b0d9-f2f8-4f06-8fce-736c029f8f29"
Mc13324	RepeatMasker	Unknown	4547	5061	569	-	.	ID="RND-1_FAMILY-321";Tend="1351";Tstart="780";shortTE="F";uid="2f05bb5b-ed51-4325-8fae-0e895788a701"
Mc13325	RepeatMasker	DNA/Kolobok-E	7193	8228	8510	-	.	ID="RND-6_FAMILY-8236";Tend="1018";Tstart="1";shortTE="F";uid="3df9c49c-5b8b-4308-9c64-a2b580e84396"
Mc13325	RepeatMasker	Unknown	10474	10576	843	-	.	ID="RND-6_FAMILY-973";Tend="1540";Tstart="1424";shortTE="F";uid="c5df4803-045d-4f6e-a2c0-072bbbfff47c"
Mc13325	RepeatMasker	DNA/MULE-MuDR	7044	7192	610	-	.	ID="RND-6_FAMILY-2328";Tend="957";Tstart="819";shortTE="F";uid="0659ab25-ea79-4b0c-a921-429bfdb59fc5"
Mc13325	RepeatMasker	DNA/Kolobok-E	5313	6145	3153	-	.	ID="RND-6_FAMILY-8236";TEgroup="ctg_13325%7CRND-6_FAMILY-8236%7C1";Tend="1891";Tstart="1257";shortTE="F";uid="7d7e3249-4b2c-440f-91d2-c9b3890853d0"
Mc13325	RepeatMasker	DNA/Kolobok-E	6338	6570	1563	-	.	ID="RND-6_FAMILY-8236";Tend="1261";Tstart="1021";shortTE="F";uid="a0e02e8f-a962-430a-a2e3-f0103c504c75"
Mc13326	RepeatMasker	DNA	423	857	1266	+	.	ID="ttaa2c_ap";Tend="423";Tstart="4";shortTE="F";uid="44443ac9-a3fb-47f1-b459-3ee023b4e2cb"
Mc13326	RepeatMasker	Unknown	4468	4603	874	+	.	ID="RND-6_FAMILY-2823";Tend="1012";Tstart="876";shortTE="F";uid="8cdc5684-9602-4237-bbf6-413a104ae73a"
Mc13326	RepeatMasker	Unknown	4573	4700	535	-	.	ID="RND-1_FAMILY-233";Tend="429";Tstart="271";shortTE="F";uid="613f5896-13e8-4675-ad6d-7b07fb1e5952"
Mc13327	RepeatMasker	DNA/hAT	198	741	3684	+	.	ID="RND-5_FAMILY-168";Tend="741";Tstart="198";shortTE="F";uid="48846b3a-e850-424e-9516-f82164f81c5d"
Mc13327	RepeatMasker	RC/Helitron	3979	4368	1700	+	.	ID="RND-6_FAMILY-7993";Tend="833";Tstart="457";shortTE="F";uid="3c8407ec-fd17-49a7-8ec0-97c6e25a0908"
Mc13327	RepeatMasker	DNA/hAT-hAT19	2903	3010	567	-	.	ID="DNA8-95_AP";Tend="123";Tstart="14";shortTE="F";uid="4cf59688-f764-4c4b-bbdc-50a4db534bb6"
Mc13328	RepeatMasker	Unknown	8505	8794	1690	+	.	ID="RND-1_FAMILY-34";Tend="1201";Tstart="860";shortTE="F";uid="19d46720-93a4-4e0b-9794-92e305b0aff5"
Mc13328	RepeatMasker	DNA/hAT-Ac	3427	3780	2292	+	.	ID="DNA8-48_AP";Tend="683";Tstart="288";shortTE="F";uid="c73b3de4-8921-4714-ab36-a0520d006516"
Mc13328	RepeatMasker	DNA/hAT-Ac	3012	3137	970	+	.	ID="DNA8-48_AP";Tend="137";Tstart="1";shortTE="F";uid="1e0545e3-1034-4ed2-abbf-e2e68a25ce1c"
Mc13328	RepeatMasker	Unknown	7605	7845	1593	+	.	ID="RND-6_FAMILY-8376";Tend="1517";Tstart="1259";shortTE="F";uid="c3b002b9-e0ac-4fa2-b2ec-ad73a83b046d"
Mc13328	RepeatMasker	DNA/hAT-Tip100	2485	2798	793	+	.	ID="DNA8-107_AP";Tend="704";Tstart="397";shortTE="F";uid="dfccabea-2e91-4daf-93b9-3e8cfa1985f9"
Mc13328	RepeatMasker	Unknown	6864	7241	2550	+	.	ID="RND-5_FAMILY-6674";Tend="1199";Tstart="843";shortTE="F";uid="c6645c74-556d-4b36-93b9-819560c1cc9c"
Mc13328	RepeatMasker	DNA/Ginger-1	7230	7520	2185	+	.	ID="RND-6_FAMILY-16525";Tend="792";Tstart="501";shortTE="F";uid="92db3b7f-1039-4a15-b01a-18d09fa7bf4d"
Mc13328	RepeatMasker	DNA/Kolobok-E	6765	6910	3839	+	.	ID="RND-6_FAMILY-6047";Tend="766";Tstart="652";shortTE="F";uid="cf596f49-6f0f-4a4d-ab71-d5c60ea55f65"
Mc13328	RepeatMasker	DNA/hAT-Ac	3988	4541	4068	-	.	ID="RND-1_FAMILY-121";Tend="1768";Tstart="1211";shortTE="F";uid="e871ea51-d373-4163-8c1a-7ddbea6bccf2"
Mc13328	RepeatMasker	DNA/Ginger-1	1	719	5166	-	.	ID="RND-6_FAMILY-11732";Tend="1249";Tstart="517";shortTE="F";uid="3aa1b4d2-1e3f-4727-99a5-d3a9e2cda997"
Mc13328	RepeatMasker	DNA/hAT	4502	6764	17558	-	.	ID="RND-5_FAMILY-1434";Tend="2188";Tstart="1";shortTE="F";uid="2dd9620d-5e82-418f-9140-f8ef34193a33"
Mc13328	RepeatMasker	DNA/hAT-Tip100	8797	9830	7717	-	.	ID="RND-6_FAMILY-6472";Tend="1683";Tstart="652";shortTE="F";uid="fdd5d318-88f8-41e7-a46c-f88cedc9ddd2"
Mc13329	RepeatMasker	Unknown	5840	5962	1120	+	.	ID="RND-6_FAMILY-3500";Tend="1018";Tstart="896";shortTE="F";uid="a8a7cbe2-c6c2-47cb-a4b3-ae5037d823b8"
Mc13329	RepeatMasker	LTR/Gypsy	3823	3964	434	+	.	ID="RND-6_FAMILY-14619";Tend="977";Tstart="125";shortTE="F";uid="adccee69-3d53-4b37-82b4-2a14c17f1766"
Mc13329	RepeatMasker	Unknown	5692	5847	901	+	.	ID="RND-6_FAMILY-973";Tend="339";Tstart="137";shortTE="F";uid="26fc8e73-62f9-4a4b-b16e-614a5898935e"
Mc13329	RepeatMasker	LTR	526	1757	4209	-	.	ID="RND-6_FAMILY-30250";Tend="1110";Tstart="33";shortTE="F";uid="f3bebb06-ce7e-4c1c-bf19-df7952f2c9e0"
Mc13329	RepeatMasker	LTR/Gypsy	4375	5240	1422	-	.	ID="GYPSY-4_PBA-I";Tend="4276";Tstart="3410";shortTE="F";uid="a0e19ed9-17aa-460a-96e1-7bcf7b4dba93"
Mc13329	RepeatMasker	DNA/hAT	5243	5415	404	-	.	ID="DNA8-17_AP";Tend="919";Tstart="744";shortTE="F";uid="3512c66f-3027-4845-b80f-5a7d89942b94"
Mc13329	RepeatMasker	LTR/Gypsy	3040	3822	811	-	.	ID="GYPSY-4_PBA-I";Tend="5341";Tstart="4559";shortTE="F";uid="42fc31e3-d20c-4bfe-acd6-426fbec0c235"
Mc1333	RepeatMasker	DNA/hAT-Charlie	21244	21570	2006	+	.	ID="RND-5_FAMILY-11314";Tend="1296";Tstart="970";shortTE="F";uid="fc74e16e-91e4-408d-baff-31e4663a1caf"
Mc1333	RepeatMasker	Retroposon?	14912	15021	518	+	.	ID="SINE2-1_AP";Tend="131";Tstart="20";shortTE="F";uid="088a7c82-da5e-47ec-a50d-132e301a0871"
Mc1333	RepeatMasker	DNA	45011	45325	471	+	.	ID="dna4-2_ap";Tend="278";Tstart="6";shortTE="F";uid="41b54c9d-856b-4e45-aeb2-b25c70bc03c0"
Mc1333	RepeatMasker	DNA	40056	40444	656	+	.	ID="DNA4-2_AP";Tend="430";Tstart="1";shortTE="F";uid="27ade560-c2a2-44a6-b44e-57356b22e9ac"
Mc1333	RepeatMasker	DNA	27195	27647	664	+	.	ID="DNA4-2_AP";Tend="768";Tstart="314";shortTE="F";uid="eeeca0c3-5bd4-4752-a951-ba6032f6f3c2"
Mc1333	RepeatMasker	Unknown	14961	15074	401	+	.	ID="RND-6_FAMILY-12798";Tend="1494";Tstart="1397";shortTE="F";uid="98cc7425-e0a8-4982-a58f-2596bd8cce0e"
Mc1333	RepeatMasker	DNA/TcMar-Tc1	32531	33112	4550	+	.	ID="RND-1_FAMILY-181";Tend="1578";Tstart="1000";shortTE="F";uid="627f14e6-8266-45ee-853e-48d6df56fcc4"
Mc1333	RepeatMasker	DNA/TcMar-Pogo	11873	12407	3335	+	.	ID="RND-6_FAMILY-4112";Tend="1285";Tstart="679";shortTE="F";uid="68139fe5-0b4d-4511-a20e-e2d40fe786cf"
Mc1333	RepeatMasker	DNA	26179	26380	431	+	.	ID="dna4-2b_ap";Tend="219";Tstart="25";shortTE="F";uid="d5f927f3-35e4-45ac-b866-485c4076882e"
Mc1333	RepeatMasker	DNA	13732	14456	402	+	.	ID="DNA4-2B_AP";Tend="773";Tstart="49";shortTE="F";uid="34155ae8-f3db-4127-b618-e7b53ac2d9d3"
Mc1333	RepeatMasker	DNA/TcMar-Tc1	33608	33896	1994	+	.	ID="RND-1_FAMILY-181";Tend="1568";Tstart="1276";shortTE="F";uid="5a3c61d5-86e0-4808-b09e-e85dec2e8ee4"
Mc1333	RepeatMasker	DNA/hAT-Charlie	37664	37812	960	-	.	ID="RND-5_FAMILY-6458";Tend="1038";Tstart="891";shortTE="F";uid="27a60e38-0bcd-404c-ac45-0f0807a452f7"
Mc1333	RepeatMasker	DNA/hAT-hAT19	6430	6709	516	-	.	ID="RND-5_FAMILY-2308";Tend="992";Tstart="731";shortTE="F";uid="5deb0642-419c-4b42-829a-992ccf066cef"
Mc1333	RepeatMasker	DNA	26785	27187	2038	-	.	ID="TTAA2_AP";Tend="388";Tstart="1";shortTE="F";uid="df3e8201-df44-46b5-bf70-af741abd9adf"
Mc1333	RepeatMasker	DNA	36928	37121	720	-	.	ID="DNA8-92_AP";Tend="600";Tstart="404";shortTE="F";uid="0186d8f4-bafd-4974-8039-490a04b26223"
Mc1333	RepeatMasker	DNA/hAT-Charlie	36596	36926	2202	-	.	ID="RND-5_FAMILY-6458";Tend="1628";Tstart="1298";shortTE="F";uid="ea9674f1-ab81-4eef-bbc6-97adb5976135"
Mc1333	RepeatMasker	DNA	37477	37648	890	-	.	ID="DNA8-92_AP";Tend="160";Tstart="1";shortTE="F";uid="ed5a20a7-901a-4c34-b433-79e3f008c508"
Mc1333	RepeatMasker	DNA	26381	26567	462	-	.	ID="ttaa3c_ap";Tend="425";Tstart="240";shortTE="F";uid="d68cb79f-2f6b-4e98-9d53-5649eb8a529d"
Mc1333	RepeatMasker	Unknown	43661	43933	691	-	.	ID="RND-6_FAMILY-16540";Tend="843";Tstart="549";shortTE="F";uid="c6d286b6-8a13-4c98-97a8-893ce0add3b9"
Mc1333	RepeatMasker	Unknown	29451	29988	3144	-	.	ID="RND-1_FAMILY-321";Tend="1331";Tstart="819";shortTE="F";uid="c2cfeb3a-cd6c-4365-a59a-725ffcb9eb20"
Mc13330	RepeatMasker	Retroposon?	4571	5990	1148	+	.	ID="SINE2-1_AP";TEgroup="ctg_13330%7CSINE2-1_AP%7C1";Tend="1770";Tstart="2";shortTE="F";uid="44537bdd-bbf6-4c5d-93da-f70ff6f4852e"
Mc13330	RepeatMasker	Unknown	4344	4547	610	+	.	ID="RND-1_FAMILY-30";Tend="402";Tstart="212";shortTE="F";uid="82da4c61-1349-462d-88ae-f81854e4b27c"
Mc13330	RepeatMasker	Unknown	2709	2841	646	+	.	ID="RND-6_FAMILY-1520";Tend="788";Tstart="672";shortTE="F";uid="33a6a3bd-19b9-40c5-ae0f-00095075b878"
Mc13330	RepeatMasker	Unknown	2999	3511	601	+	.	ID="RND-6_FAMILY-1520";Tend="1344";Tstart="811";shortTE="F";uid="3567e371-ca9d-4c90-a498-099a944bd44c"
Mc13330	RepeatMasker	DNA/hAT-Charlie	1182	1752	1792	+	.	ID="RND-6_FAMILY-11173";Tend="1110";Tstart="608";shortTE="F";uid="4f1c911f-d9cf-4156-aeca-1136c8318b6a"
Mc13330	RepeatMasker	Unknown	596	765	437	+	.	ID="RND-5_FAMILY-1427";Tend="631";Tstart="461";shortTE="F";uid="ac4c21fa-7d5e-43fe-8625-a5ed48684dd2"
Mc13330	RepeatMasker	DNA/hAT-Charlie	430	587	969	-	.	ID="DNA8-51_AP";Tend="507";Tstart="343";shortTE="F";uid="7f02670e-b481-4874-b479-1dc5902b0b8b"
Mc13330	RepeatMasker	DNA/Ginger-1	4888	5081	808	-	.	ID="GINGER1-1_AP";Tend="4334";Tstart="3833";shortTE="F";uid="62322119-01a9-4033-a885-e042a22f2ce6"
Mc13330	RepeatMasker	Retroposon?	769	1132	1142	-	.	ID="SINE2-1_AP";Tend="1228";Tstart="885";shortTE="F";uid="33c715c7-04bf-4317-b815-ad77ca233b2f"
Mc13331	RepeatMasker	LTR/Gypsy	1211	1380	627	+	.	ID="GYPSY7-I_AP";Tend="963";Tstart="790";shortTE="F";uid="e7ff2273-3639-41cd-bdc8-3f1b2b2a74b6"
Mc13331	RepeatMasker	DNA/hAT-Charlie	1393	1853	3299	-	.	ID="RND-6_FAMILY-13133";Tend="1371";Tstart="906";shortTE="F";uid="a5e439f3-60de-4432-82ad-9facdb3b4b76"
Mc13332	RepeatMasker	LINE/R1	5530	5786	556	+	.	ID="SART-5_API";Tend="283";Tstart="26";shortTE="F";uid="07a384b4-beb8-4010-a824-b046b02bf9d4"
Mc13332	RepeatMasker	LINE/R1	5874	6036	438	+	.	ID="SART-1_API";Tend="3939";Tstart="3777";shortTE="F";uid="2ed4875d-19a2-41cb-bc8f-28ecb6e60796"
Mc13332	RepeatMasker	LINE/R1	5002	5193	569	+	.	ID="SART-9_API";Tend="3682";Tstart="3483";shortTE="F";uid="d4bac690-e6b6-4e86-a03e-771e8420a298"
Mc13332	RepeatMasker	LINE/R1	3006	4714	735	-	.	ID="SART-9_API";TEgroup="ctg_13332%7CSART-9_API%7C1";Tend="2409";Tstart="375";shortTE="F";uid="a5f57473-654c-4554-bf3b-a7a609a190b4"
Mc13332	RepeatMasker	LINE/CR1	1	139	1059	-	.	ID="RND-5_FAMILY-999";Tend="144";Tstart="1";shortTE="F";uid="df961e40-4512-49d6-99a6-dd2197861a78"
Mc13332	RepeatMasker	LINE/R1	2716	2835	579	-	.	ID="SART-9_API";Tend="3254";Tstart="3137";shortTE="F";uid="8a98da62-d45a-40ab-b968-ddea2bf0b923"
Mc13334	RepeatMasker	DNA	596	1989	7927	+	.	ID="RND-6_FAMILY-1721";TEgroup="ctg_13334%7CRND-6_FAMILY-1721%7C1";Tend="1890";Tstart="632";shortTE="F";uid="13fcf599-15ba-441b-b7c4-8886fa69b672"
Mc13334	RepeatMasker	Unknown	4371	4766	2291	-	.	ID="RND-6_FAMILY-27375";Tend="1343";Tstart="967";shortTE="F";uid="569fbd33-3335-4fb8-9925-b430d078c856"
Mc13335	RepeatMasker	DNA/Kolobok-E	3575	4165	4994	+	.	ID="RND-6_FAMILY-482";Tend="591";Tstart="1";shortTE="F";uid="1b06362d-6118-47b1-8e8e-9498b84a60e0"
Mc13335	RepeatMasker	DNA/hAT	5115	5471	2974	-	.	ID="RND-6_FAMILY-2775";Tend="928";Tstart="571";shortTE="F";uid="d3308286-28ef-4439-82a4-567ed8306bbe"
Mc13335	RepeatMasker	DNA	2923	3346	1923	-	.	ID="TTAA4B_AP";Tend="426";Tstart="1";shortTE="F";uid="9ebcfe00-4737-4e5d-a87d-437ac68b2e3e"
Mc13335	RepeatMasker	DNA/hAT	5703	5842	1016	-	.	ID="RND-6_FAMILY-2775";Tend="502";Tstart="360";shortTE="F";uid="749992db-ede6-4535-aa7c-eae756dee1b0"
Mc13335	RepeatMasker	Retroposon?	4236	4501	963	-	.	ID="SINE2-1_AP";Tend="310";Tstart="9";shortTE="F";uid="492f7013-b6ef-4405-8e91-648b38b2956d"
Mc13336	RepeatMasker	DNA/hAT-Tip100	4532	6031	3204	+	.	ID="RND-6_FAMILY-14248";Tend="1538";Tstart="103";shortTE="F";uid="6723f8ed-f5ef-46fa-87cd-20d79a0dd7a6"
Mc13336	RepeatMasker	DNA/hAT	2075	2262	449	+	.	ID="RND-1_FAMILY-322";Tend="1024";Tstart="837";shortTE="F";uid="478b86be-b67b-466f-9baf-a86adb95f245"
Mc13336	RepeatMasker	DNA/hAT	2337	2691	919	+	.	ID="RND-6_FAMILY-9061";Tend="1704";Tstart="1355";shortTE="F";uid="79dbea91-efc2-494e-86b1-220ab759ae72"
Mc13336	RepeatMasker	DNA/Kolobok-E	2122	2349	806	-	.	ID="RND-6_FAMILY-5126";Tend="1094";Tstart="884";shortTE="F";uid="16165d3b-c161-419e-b740-fe8995be2c60"
Mc13336	RepeatMasker	DNA/hAT	2692	2876	795	-	.	ID="RND-5_FAMILY-2611";Tend="907";Tstart="370";shortTE="F";uid="6ea033a3-cc9f-40e6-955e-54cef1c40170"
Mc13337	RepeatMasker	Unknown	1	542	4274	+	.	ID="RND-1_FAMILY-13";Tend="647";Tstart="87";shortTE="F";uid="322bf1b3-befe-4910-9b3c-ec4360525aa6"
Mc13337	RepeatMasker	LTR/Gypsy	940	1218	597	-	.	ID="RND-6_FAMILY-11819";Tend="1083";Tstart="801";shortTE="F";uid="a3d8712a-775d-465e-87c6-613010bfb278"
Mc13338	RepeatMasker	LTR/Copia	62	2720	1414	+	.	ID="COPIA16-NVI_I";Tend="3776";Tstart="1044";shortTE="F";uid="86d08fcb-d46f-490d-b6f2-1dbced306dd9"
Mc13338	RepeatMasker	DNA	4365	4677	586	+	.	ID="RND-6_FAMILY-16928";Tend="1715";Tstart="1445";shortTE="F";uid="bc53524e-323f-4e47-aef0-78bc5d345f60"
Mc13338	RepeatMasker	Retroposon?	6713	7167	1728	-	.	ID="RND-1_FAMILY-338";TEgroup="ctg_13338%7CRND-1_FAMILY-338%7C1";Tend="1085";Tstart="41";shortTE="F";uid="6e511b57-9663-4a3e-b0c0-60f77b380f64"
Mc13338	RepeatMasker	DNA/Ginger-1	6077	6254	432	-	.	ID="RND-6_FAMILY-13505";Tend="731";Tstart="560";shortTE="F";uid="ef6c7274-4201-4ce0-b6d7-fc3a42b8ec92"
Mc13338	RepeatMasker	DNA/Kolobok-E	6044	6176	426	-	.	ID="KOLOBOKE-2_AP";Tend="1250";Tstart="1119";shortTE="F";uid="b4492d9d-bfa7-4616-94a6-d1239293fd40"
Mc13339	RepeatMasker	Unknown	1	515	1848	+	.	ID="RND-6_FAMILY-621";Tend="552";Tstart="154";shortTE="F";uid="97549720-f976-472b-863e-69e814302aac"
Mc13339	RepeatMasker	Unknown	3230	3426	1367	-	.	ID="RND-6_FAMILY-10789";Tend="1130";Tstart="936";shortTE="F";uid="16d0e397-b163-4423-9721-ac07fafa41b4"
Mc1334	RepeatMasker	Unknown	3815	4195	2741	+	.	ID="RND-5_FAMILY-2594";Tend="1145";Tstart="781";shortTE="F";uid="6a0f2ab1-1c19-4a76-92d7-639169c8c614"
Mc1334	RepeatMasker	DNA/hAT-Charlie	838	945	632	+	.	ID="RND-6_FAMILY-358";Tend="852";Tstart="745";shortTE="F";uid="ec6b2a45-b227-46b6-8551-7ec4efc62a29"
Mc1334	RepeatMasker	DNA/hAT-Tip100	1803	1972	1044	-	.	ID="DNA8-28_AP";Tend="412";Tstart="246";shortTE="F";uid="f433e5b3-bb4d-40b4-a6a8-198ed4eae25a"
Mc1334	RepeatMasker	Unknown	1	512	4092	-	.	ID="RND-6_FAMILY-773";Tend="1414";Tstart="911";shortTE="F";uid="5907de8a-5ac9-481c-a53d-6ce3e2830079"
Mc1334	RepeatMasker	DNA	11150	11604	1997	-	.	ID="TTAA2_AP";Tend="421";Tstart="1";shortTE="F";uid="db7531e7-bdea-4bcf-bf33-f9811487bcd8"
Mc13340	RepeatMasker	DNA/Kolobok-E	4424	4983	591	+	.	ID="KOLOBOKE-4_AP";Tend="3145";Tstart="2526";shortTE="F";uid="56554cde-4b91-4df9-a1dd-7f8b96eea0ae"
Mc13340	RepeatMasker	Retroposon?	4981	5166	454	+	.	ID="SINE2-1_AP";Tend="1770";Tstart="1584";shortTE="F";uid="71afeec7-a795-4975-9246-c444f9bad595"
Mc13340	RepeatMasker	Retroposon?	825	934	466	+	.	ID="SINE2-1_AP";Tend="1298";Tstart="1189";shortTE="F";uid="13233128-b7d2-47c4-8479-0180a8156fdc"
Mc13340	RepeatMasker	DNA/Ginger-1	576	791	913	-	.	ID="RND-6_FAMILY-2746";Tend="517";Tstart="300";shortTE="F";uid="83c06b87-764b-449d-864b-dd5acc3934b0"
Mc13340	RepeatMasker	DNA/Ginger	5358	6029	5255	-	.	ID="RND-1_FAMILY-6";Tend="2419";Tstart="1749";shortTE="F";uid="e7df50e9-6804-41b0-878e-97e5cb2160a8"
Mc13340	RepeatMasker	DNA/Ginger-1	5007	5396	1594	-	.	ID="RND-6_FAMILY-3412";Tend="1909";Tstart="1677";shortTE="F";uid="29193c06-6e04-41b1-aaeb-82ff12090590"
Mc13340	RepeatMasker	DNA/MULE-MuDR	2915	3260	937	-	.	ID="RND-6_FAMILY-710";Tend="770";Tstart="439";shortTE="F";uid="05f93607-99ba-4f54-b6d6-a376009c2651"
Mc13340	RepeatMasker	DNA/MULE-MuDR	1138	1999	556	-	.	ID="RND-6_FAMILY-710";TEgroup="ctg_13340%7CRND-6_FAMILY-710%7C1";Tend="1524";Tstart="746";shortTE="T";uid="3d11e432-b6c4-4e46-8575-e8436d2821ad"
Mc13341	RepeatMasker	DNA	4543	5159	1394	+	.	ID="DNA4-2_AP";Tend="653";Tstart="6";shortTE="F";uid="d915f443-0597-484f-93fa-ebf09642fe0f"
Mc13341	RepeatMasker	DNA/Sola-1	4224	4437	457	+	.	ID="RND-6_FAMILY-1120";Tend="530";Tstart="348";shortTE="F";uid="25fb90aa-fca4-438e-b9e4-2cdb3a3fdc5d"
Mc13342	RepeatMasker	DNA/Ginger-1	2	755	1528	+	.	ID="RND-6_FAMILY-3412";Tend="1977";Tstart="1306";shortTE="F";uid="8aff1d1e-5518-45f5-b715-431c0822e62c"
Mc13342	RepeatMasker	DNA/hAT-hAT19	3547	3800	819	+	.	ID="RND-5_FAMILY-1817";Tend="1525";Tstart="1299";shortTE="F";uid="eff28ab2-1260-4533-9d69-40f9802c324f"
Mc13342	RepeatMasker	Unknown	4191	5261	6029	+	.	ID="RND-1_FAMILY-256";Tend="1835";Tstart="724";shortTE="F";uid="b3dcb248-70f6-4abf-90f2-7768f9085526"
Mc13342	RepeatMasker	Unknown	5423	5709	2314	+	.	ID="RND-1_FAMILY-256";Tend="2107";Tstart="1827";shortTE="F";uid="a2712440-dbfb-4698-a04f-15dbd494f584"
Mc13342	RepeatMasker	DNA/Kolobok-E	5709	5873	410	+	.	ID="RND-6_FAMILY-12898";Tend="1331";Tstart="1174";shortTE="F";uid="efd67e4c-cd37-44bd-ac4f-d3a036e12d42"
Mc13342	RepeatMasker	Retroposon?	1	665	3770	-	.	ID="SINE2-1_AP";Tend="637";Tstart="1";shortTE="F";uid="fde1a323-abd9-40d7-bf1f-2f658afe0892"
Mc13342	RepeatMasker	DNA/hAT-hAT19	2981	3772	4400	-	.	ID="RND-5_FAMILY-7064";Tend="1757";Tstart="953";shortTE="F";uid="f6cd4260-cedb-4271-abc1-ccaed9b7767f"
Mc13342	RepeatMasker	Retroposon?	3797	4188	819	-	.	ID="SINE2-1_AP";Tend="958";Tstart="597";shortTE="F";uid="6a543942-2396-4151-898a-6966e3f17ae9"
Mc13343	RepeatMasker	DNA/hAT-Tip100	1203	1341	1136	+	.	ID="RND-6_FAMILY-17282";Tend="622";Tstart="488";shortTE="F";uid="cdd4fc89-500e-450e-9536-6c7bdbb27981"
Mc13343	RepeatMasker	Unknown	4951	5482	3769	-	.	ID="RND-5_FAMILY-102";Tend="1068";Tstart="546";shortTE="F";uid="648475ed-4185-44d7-9f01-ea43f2f88763"
Mc13343	RepeatMasker	DNA/P	4090	4282	524	-	.	ID="RND-5_FAMILY-3975";Tend="1169";Tstart="972";shortTE="F";uid="a6f914c0-0fdf-4e31-9922-8998194a7721"
Mc13343	RepeatMasker	DNA/hAT-Charlie	7354	7593	557	-	.	ID="RND-5_FAMILY-9346";Tend="1349";Tstart="1091";shortTE="F";uid="d0013a3e-e0a9-42f3-b652-c0a925d1448f"
Mc13343	RepeatMasker	Unknown	4204	4616	1952	-	.	ID="RND-6_FAMILY-15547";Tend="1699";Tstart="1291";shortTE="F";uid="ca249e1d-38d0-4fad-b363-862179c75b43"
Mc13343	RepeatMasker	Unknown	6575	7178	511	-	.	ID="RND-6_FAMILY-14382";Tend="1141";Tstart="384";shortTE="F";uid="e4ad43e4-be13-4284-9d64-198443af3483"
Mc13344	RepeatMasker	DNA/TcMar-Tc1	1219	1503	699	+	.	ID="MARINER-4_HMM";Tend="1230";Tstart="956";shortTE="F";uid="7d1a8d3a-decd-449b-98c6-a91fbd895752"
Mc13344	RepeatMasker	DNA/Ginger	4185	4769	4570	+	.	ID="RND-1_FAMILY-6";Tend="1369";Tstart="767";shortTE="F";uid="965bd0a1-2c9f-4470-a35a-3bd18f5549a5"
Mc13344	RepeatMasker	DNA/hAT-hAT19	2574	2803	980	+	.	ID="RND-5_FAMILY-4095";Tend="1824";Tstart="1599";shortTE="F";uid="06674b96-54d8-41b2-9708-423e0a4c69ee"
Mc13344	RepeatMasker	DNA/Ginger-1	4388	5171	3080	-	.	ID="rnd-6_family-13505";Tend="1265";Tstart="351";shortTE="F";uid="b9fe8a48-bfcd-41b7-b265-cdc11ebb97ab"
Mc13344	RepeatMasker	RC/Helitron	5315	5450	500	-	.	ID="RND-1_FAMILY-95";Tend="1078";Tstart="950";shortTE="F";uid="1e6d3454-154f-4447-91bc-8d2543f9be96"
Mc13345	RepeatMasker	DNA	83	1153	6164	+	.	ID="RND-6_FAMILY-10307";Tend="1551";Tstart="616";shortTE="F";uid="58863cfe-1202-4d28-93ee-7228e393b015"
Mc13345	RepeatMasker	DNA	1566	1699	846	+	.	ID="RND-6_FAMILY-10307";Tend="1864";Tstart="1731";shortTE="F";uid="9480a18e-003d-4968-8410-13f208d841da"
Mc13345	RepeatMasker	Unknown	2008	2887	5222	+	.	ID="RND-5_FAMILY-771";Tend="1342";Tstart="456";shortTE="F";uid="6e7638c0-c0c5-4481-935c-f11420a366de"
Mc13345	RepeatMasker	DNA/hAT	1145	1575	3181	-	.	ID="RND-6_FAMILY-35328";Tend="1375";Tstart="952";shortTE="F";uid="a8aa580e-e90f-4c62-bb55-750c1064a58f"
Mc13345	RepeatMasker	Unknown	2901	3701	3182	-	.	ID="RND-6_FAMILY-39306";Tend="1253";Tstart="446";shortTE="F";uid="709decb3-cda6-48d7-9aae-eba9052eb9c8"
Mc13345	RepeatMasker	DNA/hAT-Tip100	4808	4974	519	-	.	ID="RND-6_FAMILY-2806";Tend="220";Tstart="55";shortTE="F";uid="0cc079ad-fda2-4c1f-87a6-0f4656474afd"
Mc13347	RepeatMasker	DNA/PIF-Harbinger	682	785	429	+	.	ID="ISL2EU-N1_LMI";Tend="575";Tstart="473";shortTE="F";uid="aee0b51e-aed5-426a-8590-23cb3bba8771"
Mc13347	RepeatMasker	DNA/PIF-Harbinger	2585	3292	1065	+	.	ID="isl2eu-7_cfl";Tend="1989";Tstart="1256";shortTE="F";uid="1c39faf8-4c73-4ea2-bc54-8f143261603e"
Mc13347	RepeatMasker	Unknown	1	209	862	-	.	ID="RND-6_FAMILY-595";Tend="1197";Tstart="989";shortTE="F";uid="bc293129-6825-42bd-b74c-064559169a18"
Mc13348	RepeatMasker	DNA/Ginger	27	1919	738	+	.	ID="RND-1_FAMILY-6";TEgroup="ctg_13348%7CRND-1_FAMILY-6%7C1";Tend="2440";Tstart="706";shortTE="F";uid="f4264b30-d501-41ed-8028-593e863cb860"
Mc13348	RepeatMasker	DNA	3110	3921	2550	-	.	ID="RND-6_FAMILY-4261";Tend="1074";Tstart="330";shortTE="F";uid="8aa064a4-de0d-45b2-9008-c67690be7b51"
Mc13348	RepeatMasker	Unknown	2764	2975	1182	-	.	ID="RND-5_FAMILY-4188";Tend="693";Tstart="482";shortTE="F";uid="5ba0f94a-8106-4c5d-8088-604535d383ae"
Mc13348	RepeatMasker	DNA	4014	4544	446	-	.	ID="RND-6_FAMILY-11949";TEgroup="ctg_13348%7CRND-6_FAMILY-11949%7C1";Tend="2012";Tstart="753";shortTE="F";uid="6077ed4c-043b-4706-8970-d0fa3acd55de"
Mc13349	RepeatMasker	LINE/I-Jockey	1687	2671	4189	+	.	ID="RND-6_FAMILY-11654";Tend="1329";Tstart="395";shortTE="F";uid="50c72ae4-c162-47cf-87a4-bca7c5c58e59"
Mc13349	RepeatMasker	DNA/hAT-Tip100	3913	4049	608	-	.	ID="RND-5_FAMILY-538";Tend="1115";Tstart="980";shortTE="F";uid="53d9f380-c943-44f6-8da3-f1ba226ee0f8"
Mc13349	RepeatMasker	DNA	572	1080	713	-	.	ID="TTAA8_AP";Tend="433";Tstart="6";shortTE="F";uid="ea6acede-bcfb-449d-90bb-45c3293ffc39"
Mc13349	RepeatMasker	DNA/hAT	3000	3294	501	-	.	ID="RND-6_FAMILY-6221";Tend="1934";Tstart="1683";shortTE="F";uid="40f69261-5067-4f82-ae20-5c8f187cd45a"
Mc13349	RepeatMasker	DNA/hAT-Ac	5437	5568	418	-	.	ID="DNA8-20_AP";Tend="124";Tstart="1";shortTE="F";uid="60816e62-c4ef-42a6-8b72-6447a7863995"
Mc1335	RepeatMasker	DNA/TcMar?	12108	12758	3771	+	.	ID="RND-5_FAMILY-2433";Tend="1415";Tstart="797";shortTE="F";uid="b57cc2c2-ef61-4e5e-99df-e3db3cd601b0"
Mc1335	RepeatMasker	DNA/Kolobok-E	44551	45052	519	+	.	ID="RND-6_FAMILY-12898";Tend="1530";Tstart="971";shortTE="F";uid="907ee607-e786-4750-98ca-d6d026b3e1dd"
Mc1335	RepeatMasker	DNA/TcMar-m44?	32403	32546	506	+	.	ID="DNA4-10_AP";Tend="154";Tstart="6";shortTE="F";uid="dde6fdd4-9ba9-4b6c-9487-de40510daa2f"
Mc1335	RepeatMasker	DNA/Kolobok-E	30447	30571	418	+	.	ID="RND-6_FAMILY-22667";Tend="1245";Tstart="1119";shortTE="F";uid="b76cc013-b27c-4153-bdb0-df2eafaaef41"
Mc1335	RepeatMasker	Unknown	36364	37350	839	-	.	ID="RND-5_FAMILY-5708";Tend="1658";Tstart="686";shortTE="F";uid="ebd616da-5513-4f29-96f1-4f50b3d15831"
Mc1335	RepeatMasker	DNA/Kolobok-E	3474	3830	638	-	.	ID="RND-6_FAMILY-12898";Tend="1509";Tstart="1151";shortTE="F";uid="fbd57575-4e58-48f7-9ed9-e2928dab187a"
Mc1335	RepeatMasker	DNA/Kolobok-E	12758	13007	1742	-	.	ID="RND-6_FAMILY-8469";Tend="1632";Tstart="1392";shortTE="F";uid="1f547eff-18ca-412c-8832-d9ed8e596ec8"
Mc1335	RepeatMasker	Unknown	15185	15359	403	-	.	ID="RND-6_FAMILY-16641";Tend="1300";Tstart="1121";shortTE="F";uid="68987f6a-75b3-4f68-bfc6-f74dcf78bbfd"
Mc1335	RepeatMasker	DNA/Kolobok-E	4191	4568	837	-	.	ID="KOLOBOKE-2_AP";Tend="397";Tstart="27";shortTE="F";uid="836a03e5-ae09-42c7-8911-53d0e56b6b1f"
Mc1335	RepeatMasker	Unknown	42410	43797	2340	-	.	ID="RND-5_FAMILY-2136";TEgroup="ctg_1335%7CRND-5_FAMILY-2136%7C1";Tend="2068";Tstart="350";shortTE="F";uid="a495c24d-cb5b-478e-9c8a-19bcfbdf331c"
Mc13350	RepeatMasker	RC/Helitron	3281	4243	880	-	.	ID="HELITRON-2_BTA";Tend="4872";Tstart="3900";shortTE="F";uid="7d41f47e-d835-4e96-bbff-a736d933ef13"
Mc13350	RepeatMasker	RC/Helitron	4741	5004	557	-	.	ID="HELITRON-2_BTA";Tend="3839";Tstart="3576";shortTE="F";uid="407c8639-6827-482b-8955-383bb4e39d85"
Mc13350	RepeatMasker	LINE/L2	5224	6024	6050	-	.	ID="RND-5_FAMILY-6561";Tend="1822";Tstart="1036";shortTE="F";uid="0f3b7141-b0c8-439d-96ed-ab1779dfa29b"
Mc13351	RepeatMasker	DNA/hAT-Tip100	10052	10325	2279	+	.	ID="RND-6_FAMILY-4194";Tend="846";Tstart="567";shortTE="F";uid="50543df8-e053-40d8-8ebb-8e4cd5c8a313"
Mc13351	RepeatMasker	Unknown	9906	10051	584	+	.	ID="RND-6_FAMILY-2112";Tend="1333";Tstart="1178";shortTE="F";uid="798e1701-f0bf-4676-b992-999617eaf91c"
Mc13351	RepeatMasker	DNA/MULE-MuDR	2294	2407	429	+	.	ID="RND-6_FAMILY-1602";Tend="894";Tstart="783";shortTE="F";uid="14a37319-2c2f-4065-98dc-b7124de7c4fc"
Mc13351	RepeatMasker	DNA/Ginger-1	5163	6888	13192	-	.	ID="RND-6_FAMILY-11732";Tend="2280";Tstart="554";shortTE="F";uid="50d91852-3048-4ace-a0d6-3afabc702908"
Mc13351	RepeatMasker	DNA/hAT-Ac	781	1224	432	-	.	ID="DNA8-54_AP";TEgroup="ctg_13351%7CDNA8-54_AP%7C1";Tend="562";Tstart="1";shortTE="F";uid="531d01b0-a0cf-4a69-924f-c829489bc44b"
Mc13351	RepeatMasker	Unknown	2151	2289	662	-	.	ID="RND-6_FAMILY-9097";Tend="929";Tstart="789";shortTE="F";uid="4766eca0-e10d-4da1-b9b8-e189fee0ef7e"
Mc13351	RepeatMasker	Unknown	2952	3792	4957	-	.	ID="RND-6_FAMILY-13563";Tend="1254";Tstart="432";shortTE="F";uid="4cd6b441-ffbc-4f56-958e-0226f14c146a"
Mc13351	RepeatMasker	Unknown	7818	8042	471	-	.	ID="RND-5_FAMILY-1788";Tend="715";Tstart="489";shortTE="F";uid="17397f7a-d5a9-41c5-8774-bbfb4c1a2c72"
Mc13351	RepeatMasker	DNA/MULE-MuDR	2761	2911	473	-	.	ID="RND-6_FAMILY-1602";Tend="987";Tstart="821";shortTE="F";uid="e0d40cdc-1bbb-4320-a828-bc6888295c74"
Mc13351	RepeatMasker	DNA/Ginger-1	1	501	3550	-	.	ID="RND-6_FAMILY-13505";Tend="1037";Tstart="560";shortTE="F";uid="742dafe5-e406-459f-8440-f14b7d5ce8f7"
Mc13352	RepeatMasker	LTR/Gypsy	862	1068	1847	+	.	ID="RND-6_FAMILY-6651";Tend="604";Tstart="398";shortTE="F";uid="fb7c2a62-f8ee-4e74-bff5-1a0bfe6d4c8f"
Mc13352	RepeatMasker	Unknown	660	864	1320	+	.	ID="RND-6_FAMILY-23364";Tend="1120";Tstart="910";shortTE="F";uid="ec0161f3-132a-412c-bdab-e666386618df"
Mc13352	RepeatMasker	Unknown	1058	1198	692	+	.	ID="RND-6_FAMILY-23364";Tend="1235";Tstart="1106";shortTE="F";uid="0fc65901-34e3-44fb-a411-cb237088b731"
Mc13352	RepeatMasker	Retroposon?	6	440	2497	-	.	ID="SINE2-1_AP";Tend="466";Tstart="1";shortTE="F";uid="32043c03-2e5d-400b-a5ed-f0bcc52365fb"
Mc13353	RepeatMasker	DNA/hAT-Blackjack	467	578	457	+	.	ID="RND-5_FAMILY-5892";Tend="976";Tstart="859";shortTE="F";uid="e68a1929-b413-42f6-94ce-f78c8a3bf69d"
Mc13353	RepeatMasker	Retroposon?	837	1053	603	-	.	ID="SINE2-1_AP";Tend="828";Tstart="614";shortTE="F";uid="bc34e592-d38e-46ab-b39a-59994b448a61"
Mc13353	RepeatMasker	DNA	7764	8449	2724	-	.	ID="DNA4-2_AP";Tend="768";Tstart="1";shortTE="F";uid="2cc337e9-11fb-4dbf-b721-b62fa8164579"
Mc13353	RepeatMasker	DNA/TcMar-Tc1	35	435	1112	-	.	ID="rnd-6_family-4092";Tend="1178";Tstart="790";shortTE="F";uid="3d0c8d6c-87f1-4bfe-99fd-606ca9888d4d"
Mc13354	RepeatMasker	DNA/TcMar-Mariner	4521	4621	409	+	.	ID="MARINER-N13_HSAL";Tend="466";Tstart="369";shortTE="F";uid="9bef4114-500d-479f-8905-4016999965cc"
Mc13355	RepeatMasker	LINE/RTE-BovB	637	919	493	+	.	ID="RND-6_FAMILY-884";Tend="1285";Tstart="1002";shortTE="F";uid="62837a40-4f31-4f92-bdb4-cae9d5b61b92"
Mc13355	RepeatMasker	DNA/TcMar-Mariner	4617	5043	452	+	.	ID="RND-1_FAMILY-276";Tend="1281";Tstart="820";shortTE="F";uid="25006f44-a347-4a92-895c-60c67eb9e840"
Mc13356	RepeatMasker	Unknown	5824	6022	1619	-	.	ID="RND-6_FAMILY-193";Tend="1710";Tstart="1505";shortTE="F";uid="49a84784-e016-4a15-9a0c-d4f8ec90a4de"
Mc13356	RepeatMasker	DNA/Ginger-2	5683	5823	1500	-	.	ID="RND-1_FAMILY-104";Tend="1925";Tstart="1571";shortTE="F";uid="c95919c5-b20d-4e8a-b732-c16fa0911e89"
Mc13357	RepeatMasker	Unknown	5825	6022	1099	-	.	ID="RND-6_FAMILY-13327";Tend="1342";Tstart="1144";shortTE="F";uid="8c6a9502-f349-46cb-a4bb-9613a17b96d6"
Mc13357	RepeatMasker	DNA	3092	3850	1948	-	.	ID="DNA4-2_AP";Tend="767";Tstart="1";shortTE="F";uid="2505c1f1-352f-41da-9d9d-e34f62d45a81"
Mc13358	RepeatMasker	LINE/I-Jockey	8201	8638	480	+	.	ID="RND-6_FAMILY-3435";Tend="1390";Tstart="960";shortTE="F";uid="53cf498d-6ca0-478e-9892-5061e3ca5780"
Mc13358	RepeatMasker	DNA/Kolobok-E	2379	3438	1673	+	.	ID="koloboke-4_ap";Tend="8434";Tstart="8062";shortTE="F";uid="b5714a75-2546-46cf-b17e-63cbc902cfdc"
Mc13358	RepeatMasker	DNA/Kolobok-E	137	902	1584	+	.	ID="KOLOBOKE-3_AP";Tend="6043";Tstart="5305";shortTE="F";uid="1525579c-6d24-486f-9473-db68ff1946a8"
Mc13358	RepeatMasker	Unknown	4058	4165	482	+	.	ID="RND-5_FAMILY-6221";Tend="704";Tstart="601";shortTE="F";uid="180cde93-c265-4f58-ab09-6c4b3ca7afa4"
Mc13358	RepeatMasker	DNA/Kolobok-E	1465	2006	1145	+	.	ID="KOLOBOKE-5_AP";Tend="2275";Tstart="1731";shortTE="F";uid="5a30a6a5-df9d-4c02-99a6-437e7efaa986"
Mc13358	RepeatMasker	Unknown	8448	8655	842	-	.	ID="RND-6_FAMILY-49139";Tend="842";Tstart="642";shortTE="F";uid="41e6e171-4165-4e23-8e92-fe6d121601a0"
Mc13359	RepeatMasker	DNA/hAT-hAT19	4795	5273	941	+	.	ID="DNA8-43_AP";TEgroup="ctg_13359%7CDNA8-43_AP%7C1";Tend="869";Tstart="1";shortTE="F";uid="4093b2e2-0028-44ab-a603-6887e6a0233f"
Mc1336	RepeatMasker	DNA/hAT-Charlie	40223	40437	1517	+	.	ID="RND-6_FAMILY-13133";Tend="1339";Tstart="1127";shortTE="F";uid="32b82510-ecd6-46c2-b2d1-646509be6e74"
Mc1336	RepeatMasker	DNA	24149	25145	7720	+	.	ID="RND-5_FAMILY-5449";Tend="1610";Tstart="605";shortTE="F";uid="91b025be-f448-4e3a-b318-2c565a9ed340"
Mc1336	RepeatMasker	DNA/hAT	36319	37184	6441	+	.	ID="RND-6_FAMILY-2466";Tend="1517";Tstart="653";shortTE="F";uid="503f9d1a-8898-468b-9f13-b5458bbeab21"
Mc1336	RepeatMasker	DNA/MULE-NOF	44842	45105	476	+	.	ID="RND-6_FAMILY-14259";Tend="901";Tstart="638";shortTE="F";uid="44068cea-de1a-4ff6-a776-6aef6559ae6c"
Mc1336	RepeatMasker	DNA/hAT-Charlie	39686	39898	1617	+	.	ID="RND-6_FAMILY-13133";Tend="1119";Tstart="908";shortTE="F";uid="cf885231-3e9f-42ba-b04e-c385bb2b4bcd"
Mc1336	RepeatMasker	DNA/Kolobok-E	41693	41901	458	+	.	ID="KOLOBOKE-2_AP";Tend="1346";Tstart="1129";shortTE="F";uid="7b3d00aa-7f1f-4b3e-97b6-149909dbb14a"
Mc1336	RepeatMasker	DNA/hAT-Tip100	2850	2970	414	+	.	ID="RND-6_FAMILY-6824";Tend="270";Tstart="150";shortTE="F";uid="54342a59-7a8b-46e2-8212-9b1f10e265fd"
Mc1336	RepeatMasker	Unknown	37424	37714	605	+	.	ID="RND-6_FAMILY-13036";Tend="1219";Tstart="941";shortTE="F";uid="c5145d69-0c81-4bae-9b96-ebb0174ce649"
Mc1336	RepeatMasker	DNA/hAT-Ac	33972	34157	723	+	.	ID="dna8-91b_ap";Tend="860";Tstart="686";shortTE="F";uid="14d5fea3-9f62-48f7-8230-d0527f0e55d6"
Mc1336	RepeatMasker	DNA/Ginger	1	1161	3642	+	.	ID="RND-1_FAMILY-6";TEgroup="ctg_1336%7CRND-1_FAMILY-6%7C1";Tend="2416";Tstart="1077";shortTE="F";uid="57b95605-1969-41c2-b6fc-7e367a43a29a"
Mc1336	RepeatMasker	DNA	5213	5608	513	+	.	ID="DNAX-2_AP";Tend="466";Tstart="37";shortTE="F";uid="1a11a179-fdef-4ce9-a802-9d20c8628dfc"
Mc1336	RepeatMasker	DNA/hAT-hAT19	44103	44704	4670	+	.	ID="RND-5_FAMILY-10701";Tend="1463";Tstart="871";shortTE="F";uid="f4332ce4-98b5-4290-bd38-542004258033"
Mc1336	RepeatMasker	DNA/hAT	27757	27940	720	+	.	ID="RND-5_FAMILY-3706";Tend="531";Tstart="338";shortTE="F";uid="668a1b9d-d9dd-4c1d-b9b8-895d576669b6"
Mc1336	RepeatMasker	DNA/hAT-Ac	33493	33689	496	+	.	ID="DNA8-91_AP";Tend="167";Tstart="2";shortTE="F";uid="71f0a532-1c65-4501-9c3f-a1132530fec9"
Mc1336	RepeatMasker	DNA/hAT-Tip100	3032	3613	2495	+	.	ID="RND-6_FAMILY-11200";Tend="1561";Tstart="901";shortTE="F";uid="e9a5567e-e209-4328-8459-024b2c31a2db"
Mc1336	RepeatMasker	DNA	17381	17670	457	+	.	ID="DNA4-2_AP";Tend="767";Tstart="443";shortTE="F";uid="8479044c-eafc-4a5f-afc4-34d4860e0f0e"
Mc1336	RepeatMasker	DNA	4510	5079	575	+	.	ID="DNA4-2_AP";Tend="768";Tstart="230";shortTE="F";uid="54767bab-a037-47b5-af6f-b455a267419e"
Mc1336	RepeatMasker	DNA	10295	10470	539	-	.	ID="DNA4-2_AP";Tend="632";Tstart="463";shortTE="F";uid="3ec329a8-1daa-45c3-8274-1dec0e8617b8"
Mc1336	RepeatMasker	DNA	6375	6642	693	-	.	ID="DNA4-3_AP";Tend="273";Tstart="3";shortTE="F";uid="c8ccdc77-173d-455e-a71d-8e742dc8156d"
Mc1336	RepeatMasker	DNA/hAT-hAT19	5942	6373	1259	-	.	ID="DNA8-64_AP";Tend="534";Tstart="65";shortTE="F";uid="a77a477e-9d66-4052-9c80-51a353531924"
Mc1336	RepeatMasker	DNA/hAT-hAT19	32718	32868	723	-	.	ID="RND-5_FAMILY-1817";Tend="1410";Tstart="1249";shortTE="F";uid="420804f6-606b-4137-b020-54333fa06fc9"
Mc1336	RepeatMasker	DNA/hAT-Charlie	14812	15522	4712	-	.	ID="RND-5_FAMILY-6458";Tend="1633";Tstart="899";shortTE="F";uid="7ce354b8-c256-43cd-b4fa-d06ebd61c855"
Mc1336	RepeatMasker	DNA	5668	5910	829	-	.	ID="DNA4-3_AP";Tend="519";Tstart="266";shortTE="F";uid="e9c8a54d-6307-4416-9784-c211c2e3fe5b"
Mc1336	RepeatMasker	Unknown	1807	2316	3197	-	.	ID="RND-1_FAMILY-248";Tend="1383";Tstart="903";shortTE="F";uid="7867dc10-7196-4bb7-a7e0-15c34faf1c54"
Mc1336	RepeatMasker	DNA/Ginger-1	456	1153	3938	-	.	ID="RND-6_FAMILY-13505";Tend="1304";Tstart="550";shortTE="F";uid="958056f3-1b6a-45e5-befd-d4dc35308570"
Mc1336	RepeatMasker	Retroposon?	41915	42205	603	-	.	ID="SINE2-1_AP";Tend="1431";Tstart="1151";shortTE="F";uid="f8db7522-3bec-413e-a95a-9c4d9b07de58"
Mc1336	RepeatMasker	DNA	40709	41300	1230	-	.	ID="DNA4-2_AP";Tend="721";Tstart="132";shortTE="F";uid="0d334739-49fd-49a6-b1ed-76d2edbb727b"
Mc1336	RepeatMasker	DNA	17125	17590	453	-	.	ID="DNA4-2_AP";TEgroup="ctg_1336%7CDNA4-2_AP%7C1";Tend="769";Tstart="137";shortTE="F";uid="0e0006d3-d548-43ab-b13e-07402470ae0c"
Mc1336	RepeatMasker	Unknown	29101	29622	1311	-	.	ID="RND-5_FAMILY-1401";TEgroup="ctg_1336%7CRND-5_FAMILY-1401%7C1";Tend="1661";Tstart="785";shortTE="F";uid="22cf1af3-f745-4d96-b77e-07c68d1ed1fb"
Mc1336	RepeatMasker	DNA	9499	9716	479	-	.	ID="DNA4-3_AP";Tend="263";Tstart="13";shortTE="F";uid="1af2df20-4ff1-4830-8823-e3964c03defd"
Mc1336	RepeatMasker	DNA/Sola-1	1479	1605	424	-	.	ID="RND-6_FAMILY-7652";Tend="1307";Tstart="1189";shortTE="F";uid="fe5735f6-59de-4b57-ba30-dad7055f5db6"
Mc1336	RepeatMasker	DNA/hAT	20837	21586	5379	-	.	ID="RND-5_FAMILY-7437";Tend="1558";Tstart="821";shortTE="F";uid="69319f04-1d53-4b48-a6af-3e9cad0c4b22"
Mc1336	RepeatMasker	DNA	11987	12570	1511	-	.	ID="DNA4-2_AP";Tend="631";Tstart="1";shortTE="F";uid="069d2212-1cb7-4803-9313-7ac1f7596f25"
Mc1336	RepeatMasker	DNA/hAT-hAT19	33195	33358	1033	-	.	ID="RND-5_FAMILY-1817";Tend="1231";Tstart="1078";shortTE="F";uid="0b65f561-cf43-4a0e-b140-e683e05319bb"
Mc1336	RepeatMasker	Unknown	30289	30830	1047	-	.	ID="RND-6_FAMILY-16512";Tend="1588";Tstart="943";shortTE="F";uid="8ca14adc-e414-47ea-90cc-0507fa645b62"
Mc1336	RepeatMasker	DNA	8943	9124	611	-	.	ID="RND-6_FAMILY-10184";Tend="578";Tstart="385";shortTE="F";uid="b3598e82-0a75-4eb9-9fe0-028ae45f9e43"
Mc13361	RepeatMasker	Unknown	5320	5600	603	+	.	ID="RND-5_FAMILY-1087";Tend="1463";Tstart="1213";shortTE="F";uid="6e24b5ba-c5c1-4556-923b-348caba27b72"
Mc13361	RepeatMasker	DNA/hAT-hAT19	223	397	441	+	.	ID="RND-6_FAMILY-37714";Tend="1760";Tstart="1581";shortTE="F";uid="3c3ef8f0-94b7-4161-bad4-84efd92d1312"
Mc13361	RepeatMasker	DNA/hAT	2771	3791	5296	+	.	ID="RND-6_FAMILY-3540";Tend="1387";Tstart="430";shortTE="F";uid="8e268b79-6bc2-455d-bc7b-03a02293b2d0"
Mc13361	RepeatMasker	LINE/I-Jockey	7568	8023	757	+	.	ID="JOCKEY-3_RPR";Tend="3626";Tstart="3307";shortTE="F";uid="88321077-062d-4561-8ee9-0ad9d655ca47"
Mc13361	RepeatMasker	LINE/I-Jockey	4831	5379	974	+	.	ID="RND-6_FAMILY-2977";Tend="878";Tstart="347";shortTE="F";uid="04a7afc8-f717-47a8-8b36-70e41c441ff9"
Mc13361	RepeatMasker	Retroposon?	1	196	1724	+	.	ID="RND-1_FAMILY-311";Tend="2045";Tstart="1850";shortTE="F";uid="be550683-839c-4a37-a2e0-fbd62fe16fae"
Mc13361	RepeatMasker	DNA/hAT	2032	2311	1082	+	.	ID="RND-6_FAMILY-3540";Tend="435";Tstart="131";shortTE="F";uid="08ea89c7-787e-46b9-b59c-0e4a82d96a27"
Mc13361	RepeatMasker	LINE/I-Jockey	6638	7309	639	+	.	ID="RND-6_FAMILY-1859";Tend="1774";Tstart="1090";shortTE="F";uid="a7d2551c-f3ca-4114-80b6-1c811b595312"
Mc13361	RepeatMasker	DNA/hAT	2314	2497	661	-	.	ID="dna8-23_ap";Tend="237";Tstart="69";shortTE="F";uid="fb156952-bb90-4cc3-8494-eb8e26f5a68e"
Mc13361	RepeatMasker	DNA/hAT-hAT19	188	346	980	-	.	ID="RND-5_FAMILY-10701";Tend="1015";Tstart="854";shortTE="F";uid="efc44bfa-34f2-4e3b-8013-c98358fe230f"
Mc13361	RepeatMasker	DNA	3997	4224	708	-	.	ID="ttaa3c_ap";Tend="425";Tstart="166";shortTE="F";uid="a07d4249-0bb5-4825-968b-8994f6e34f89"
Mc13362	RepeatMasker	Unknown	1808	4070	2576	+	.	ID="RND-6_FAMILY-621";TEgroup="ctg_13362%7CRND-6_FAMILY-621%7C1";Tend="1993";Tstart="107";shortTE="F";uid="f34e6347-2c99-4215-95f2-3dc0e7acb3a1"
Mc13362	RepeatMasker	Unknown	4195	4334	555	+	.	ID="RND-6_FAMILY-621";Tend="1234";Tstart="1105";shortTE="F";uid="a753ba7d-8b4d-4ca2-b0e6-9eeec1aa4b7c"
Mc13362	RepeatMasker	DNA/PIF-Harbinger	101	546	524	+	.	ID="harbinger-1_dw";Tend="2406";Tstart="2079";shortTE="F";uid="b4414cc7-649c-42ce-b5c6-a93a23186bed"
Mc13362	RepeatMasker	Unknown	3422	4194	3996	-	.	ID="RND-5_FAMILY-3778";Tend="1571";Tstart="875";shortTE="F";uid="afc69532-daf1-4a5a-bd85-055b5ebb6b76"
Mc13362	RepeatMasker	DNA/Maverick	5552	6020	3669	-	.	ID="RND-5_FAMILY-1856";Tend="771";Tstart="303";shortTE="F";uid="8a9f574b-3d6d-4f6f-8339-ead39f37e4b9"
Mc13362	RepeatMasker	DNA	5191	5535	655	-	.	ID="RND-4_FAMILY-1806";Tend="2003";Tstart="1671";shortTE="F";uid="5d4ed10e-9b27-4dc5-b815-9b9a2128b2b2"
Mc13362	RepeatMasker	Unknown	4787	5093	787	-	.	ID="RND-5_FAMILY-3778";Tend="483";Tstart="241";shortTE="F";uid="96e0aedb-1671-4c8a-ad7f-1ab5f5d5ae41"
Mc13365	RepeatMasker	LINE/R1	5189	5585	1163	-	.	ID="RND-6_FAMILY-45";Tend="937";Tstart="522";shortTE="F";uid="5817c2ca-e7dd-4952-8a27-30ddcd1bed98"
Mc13365	RepeatMasker	LINE/R1	4	377	2031	-	.	ID="RND-5_FAMILY-2401";Tend="1493";Tstart="1155";shortTE="F";uid="60d083cd-185b-40bb-b38d-61713569dcea"
Mc13365	RepeatMasker	LINE/R1	4291	4607	630	-	.	ID="RND-6_FAMILY-45";Tend="1830";Tstart="1514";shortTE="F";uid="ba90ad3a-567a-46bb-aca2-a63d5923d41e"
Mc13365	RepeatMasker	LINE/R1	2330	2448	409	-	.	ID="R1-4_AP";Tend="3624";Tstart="3506";shortTE="F";uid="8904e648-add3-4e31-ad73-3c12af07886b"
Mc13366	RepeatMasker	DNA/hAT-Charlie	2164	2290	767	+	.	ID="RND-6_FAMILY-13912";Tend="1274";Tstart="1144";shortTE="F";uid="78072529-6dc5-49f6-853b-0565c14c05a9"
Mc13366	RepeatMasker	DNA/Maverick	6664	6862	1512	+	.	ID="RND-6_FAMILY-5708";Tend="1730";Tstart="1532";shortTE="F";uid="18942ce6-39ca-4405-ba5b-b7fda26e88a8"
Mc13366	RepeatMasker	Unknown	3855	5169	7727	+	.	ID="RND-6_FAMILY-11841";Tend="1440";Tstart="164";shortTE="F";uid="d1e4f990-fe31-4113-8b6e-27feabd2bc80"
Mc13366	RepeatMasker	Unknown	815	1341	2064	-	.	ID="RND-1_FAMILY-85";Tend="1733";Tstart="1060";shortTE="F";uid="7ef1a244-6e78-48f2-95a5-e201879ab58c"
Mc13366	RepeatMasker	LTR/Pao	4855	6066	816	-	.	ID="BEL2-I_AP";Tend="2047";Tstart="1035";shortTE="F";uid="8ff60c57-9d6a-4752-b196-015453a5fcd2"
Mc13366	RepeatMasker	DNA/Ginger-2	1804	2194	2344	-	.	ID="RND-6_FAMILY-11753";Tend="829";Tstart="441";shortTE="F";uid="6bcebe35-4bef-4122-9a27-a4f72528a5b3"
Mc13367	RepeatMasker	DNA/P	1	155	1396	+	.	ID="RND-6_FAMILY-9050";Tend="1108";Tstart="954";shortTE="F";uid="e454d6e2-cc56-4461-a911-62019e34c51c"
Mc13367	RepeatMasker	LINE/L2	1760	2788	1276	-	.	ID="RND-5_FAMILY-3186";Tend="1086";Tstart="52";shortTE="F";uid="be2448a9-b039-4424-b1d2-68185bcb7c8f"
Mc13367	RepeatMasker	LINE/L2	2946	3206	480	-	.	ID="RND-6_FAMILY-6940";Tend="2622";Tstart="2361";shortTE="F";uid="0495ecad-399e-4ad0-a748-579a6d14dba9"
Mc13368	RepeatMasker	Unknown	7563	8181	4924	+	.	ID="RND-6_FAMILY-17611";Tend="1610";Tstart="1006";shortTE="F";uid="0d4cd282-2ca6-47b5-97fc-c0b554fabbb1"
Mc13368	RepeatMasker	Unknown	1236	1768	3735	+	.	ID="RND-6_FAMILY-3651";Tend="1194";Tstart="670";shortTE="F";uid="fd07c84a-15fd-4807-9a4d-1c82cdc24c00"
Mc13368	RepeatMasker	Unknown	2157	2975	5099	-	.	ID="RND-4_FAMILY-1558";Tend="1593";Tstart="769";shortTE="F";uid="73a9bcba-a1df-4d48-abc2-91d460054d1f"
Mc13368	RepeatMasker	DNA	4282	4602	2109	-	.	ID="RND-6_FAMILY-2125";Tend="1314";Tstart="984";shortTE="F";uid="b66eb9d3-ab60-4851-8345-444abf65105b"
Mc13369	RepeatMasker	DNA/Ginger-1	4882	5188	604	+	.	ID="rnd-6_family-23298";Tend="875";Tstart="551";shortTE="F";uid="fbe2d0be-a9ea-4863-94b3-9d42762c6dae"
Mc13369	RepeatMasker	Retroposon?	5789	6017	875	-	.	ID="SINE2-1_AP";Tend="465";Tstart="224";shortTE="F";uid="73c71da3-0ab7-4a92-a07b-d0dbac9643a9"
Mc13369	RepeatMasker	DNA	4840	5039	422	-	.	ID="RND-6_FAMILY-6607";Tend="513";Tstart="317";shortTE="F";uid="4b736416-f576-415d-82db-1820e1cbf9f1"
Mc13369	RepeatMasker	DNA/hAT-hAT19	3249	3416	495	-	.	ID="RND-5_FAMILY-2365";Tend="1475";Tstart="1307";shortTE="F";uid="42c3ff01-2ae1-4a9f-a153-1fc15386a848"
Mc1337	RepeatMasker	DNA/hAT-Tip100	24432	25193	5081	+	.	ID="RND-5_FAMILY-946";Tend="1582";Tstart="820";shortTE="F";uid="d0e0fb77-648c-4cf2-ae42-1cbd05e06484"
Mc1337	RepeatMasker	LINE/I-Jockey	15420	15681	619	+	.	ID="RND-5_FAMILY-4747";Tend="1166";Tstart="900";shortTE="F";uid="da661517-da87-485d-843d-36166fde2c44"
Mc1337	RepeatMasker	DNA	19917	20712	1205	-	.	ID="DNA4-2_AP";Tend="769";Tstart="1";shortTE="F";uid="4d1be5d2-d951-46ac-944d-00ccb87f4190"
Mc13370	RepeatMasker	DNA	948	1392	2258	+	.	ID="TTAA3_AP";Tend="414";Tstart="1";shortTE="F";uid="a4feb06b-91a9-4dbd-93dc-b584f5bba1b2"
Mc13371	RepeatMasker	DNA/Kolobok-E	5	200	482	+	.	ID="RND-6_FAMILY-742";Tend="1316";Tstart="1127";shortTE="F";uid="995b5f28-5b76-4214-85fd-be4d17fef2c5"
Mc13371	RepeatMasker	DNA	9514	9833	1168	-	.	ID="ttaa2b_ap";Tend="350";Tstart="16";shortTE="F";uid="76111273-dadb-4027-ba8f-0e8d820b3cc0"
Mc13372	RepeatMasker	Unknown	3490	3681	831	+	.	ID="RND-6_FAMILY-3885";Tend="530";Tstart="357";shortTE="F";uid="3592d274-5bd4-4a77-8005-2a3e7e181727"
Mc13372	RepeatMasker	Unknown	1457	2127	915	+	.	ID="RND-6_FAMILY-6819";TEgroup="ctg_13372%7CRND-6_FAMILY-6819%7C1";Tend="1516";Tstart="655";shortTE="F";uid="06201192-ea82-4a68-ad79-72f18a252e4f"
Mc13373	RepeatMasker	DNA/hAT-Tip100	2437	2791	881	+	.	ID="RND-6_FAMILY-17617";Tend="907";Tstart="560";shortTE="F";uid="66a8789e-32b3-4345-aeaf-10e47d7c5182"
Mc13373	RepeatMasker	Unknown	3207	3544	750	+	.	ID="RND-6_FAMILY-41528";Tend="951";Tstart="692";shortTE="F";uid="c5ec98f6-5875-40f2-aa51-b7b1cad81707"
Mc13373	RepeatMasker	DNA/MULE-MuDR	1	198	1738	+	.	ID="RND-6_FAMILY-9183";Tend="1354";Tstart="1157";shortTE="F";uid="c0389514-d756-49d4-99e9-7af23a468738"
Mc13373	RepeatMasker	LINE/RTE-BovB	3915	4757	1141	-	.	ID="RTE-4_LMI";Tend="2677";Tstart="1838";shortTE="F";uid="8bc21be5-ed4a-4009-a7ac-b85acdd4c393"
Mc13374	RepeatMasker	Unknown	4757	5172	2769	+	.	ID="RND-6_FAMILY-8752";Tend="1426";Tstart="997";shortTE="F";uid="52ed9f31-e123-469c-b1d6-c206a2b0775b"
Mc13374	RepeatMasker	LINE/R1	5104	5378	1285	+	.	ID="RND-1_FAMILY-29";Tend="910";Tstart="649";shortTE="F";uid="1ee3e465-edec-4448-8322-de121970c2bd"
Mc13374	RepeatMasker	Unknown	5825	6012	1548	-	.	ID="RND-1_FAMILY-73";Tend="1502";Tstart="1315";shortTE="F";uid="c9cbef34-9dce-4cfa-b433-468d79185a94"
Mc13374	RepeatMasker	DNA/PIF-Harbinger	83	220	465	-	.	ID="HARB-1_AP";Tend="136";Tstart="1";shortTE="F";uid="a20b6c6b-391c-4fb5-90be-675d6746e3bd"
Mc13375	RepeatMasker	DNA/PiggyBac	3982	4344	730	+	.	ID="PIGGYBAC-6_LMI";Tend="1233";Tstart="885";shortTE="F";uid="46b2ede8-642a-440e-9b15-c7936b253ae6"
Mc13376	RepeatMasker	DNA/TcMar-Pogo	4841	5425	1428	+	.	ID="RND-5_FAMILY-156";Tend="1181";Tstart="625";shortTE="F";uid="5d98f3f6-418f-4661-865c-1aa5b48f5969"
Mc13376	RepeatMasker	DNA/MULE-MuDR	5507	5708	779	+	.	ID="RND-6_FAMILY-3088";Tend="1525";Tstart="1348";shortTE="F";uid="b397012c-b7e9-404f-af82-1b774fc152c3"
Mc13376	RepeatMasker	DNA/hAT	4337	4684	2143	-	.	ID="RND-1_FAMILY-57";Tend="1585";Tstart="1196";shortTE="F";uid="e202c907-e284-4114-9009-266a455b6eca"
Mc13376	RepeatMasker	DNA/hAT-Tip100	5819	6011	1527	-	.	ID="RND-1_FAMILY-170";Tend="1318";Tstart="1127";shortTE="F";uid="e79b27e7-ea11-4baa-b479-e2073e0f09ef"
Mc13377	RepeatMasker	Unknown	2569	3228	3072	+	.	ID="RND-1_FAMILY-24";TEgroup="ctg_13377%7CRND-1_FAMILY-24%7C1";Tend="1410";Tstart="846";shortTE="F";uid="9d270bfc-7371-48e5-9a3c-74650ae57965"
Mc13377	RepeatMasker	DNA/hAT-hAT19	3312	3939	4930	+	.	ID="RND-6_FAMILY-32121";Tend="1120";Tstart="508";shortTE="F";uid="8ac21fce-2318-4d11-adde-4fc6027111b7"
Mc13377	RepeatMasker	Unknown	2007	2162	737	-	.	ID="RND-6_FAMILY-15127";Tend="796";Tstart="629";shortTE="F";uid="abba8a26-4474-48ad-a42c-c2552a346757"
Mc13377	RepeatMasker	DNA/hAT-Tip100	627	909	508	-	.	ID="RND-6_FAMILY-683";Tend="801";Tstart="513";shortTE="F";uid="0f099093-706e-45b3-9cd5-fcc0c682f92b"
Mc13378	RepeatMasker	RC/Helitron	1828	1946	698	+	.	ID="RND-1_FAMILY-247";Tend="507";Tstart="388";shortTE="F";uid="07ccdfd5-2630-4908-80f6-fb99be9688de"
Mc13378	RepeatMasker	RC/Helitron	1652	1828	954	-	.	ID="RND-5_FAMILY-3952";Tend="751";Tstart="574";shortTE="F";uid="c5585c80-ac87-49f3-85f8-bf12db11bda4"
Mc13379	RepeatMasker	DNA/hAT-hAT19	5	478	2922	+	.	ID="RND-4_FAMILY-782";Tend="1503";Tstart="1009";shortTE="F";uid="185d8f22-fbd9-4f15-974a-1dbe37b70539"
Mc13379	RepeatMasker	Unknown	1938	2132	1275	+	.	ID="RND-6_FAMILY-4001";Tend="1113";Tstart="927";shortTE="F";uid="a21e3ea4-40f6-4015-ad14-6c764dfa08e4"
Mc13379	RepeatMasker	LINE/I	5024	5991	5350	+	.	ID="RND-6_FAMILY-2245";Tend="961";Tstart="1";shortTE="F";uid="fc78859b-3888-4719-894b-c1644ccc20a8"
Mc13379	RepeatMasker	Unknown	1370	1518	731	+	.	ID="RND-6_FAMILY-4001";Tend="928";Tstart="777";shortTE="F";uid="5ba94482-4276-4b60-b6c8-f0f7d1532758"
Mc13379	RepeatMasker	LINE/I	4028	5406	6254	-	.	ID="RND-5_FAMILY-3623";Tend="1472";Tstart="165";shortTE="F";uid="bd7fc3d0-2595-4a68-a977-b9cd17f121ae"
Mc1338	RepeatMasker	Unknown	12440	12918	626	+	.	ID="RND-6_FAMILY-4524";Tend="461";Tstart="29";shortTE="F";uid="8c4e4131-28d1-42f9-9adf-b08bd0207e2f"
Mc1338	RepeatMasker	DNA/Ginger-1	20863	21085	455	+	.	ID="RND-1_FAMILY-4";TEgroup="ctg_1338%7CRND-1_FAMILY-4%7C1";Tend="972";Tstart="732";shortTE="T";uid="a88c3948-e6f1-4988-a84e-dc7e299b9f01"
Mc1338	RepeatMasker	DNA	32519	32711	599	+	.	ID="RND-5_FAMILY-3837";Tend="1180";Tstart="945";shortTE="F";uid="fb48d33e-1949-40a8-b133-795bef6a2586"
Mc1338	RepeatMasker	Unknown	4255	4485	676	+	.	ID="RND-1_FAMILY-1";Tend="1133";Tstart="854";shortTE="F";uid="967cd8bb-a18a-4bfa-a539-09bb5f7e15ee"
Mc1338	RepeatMasker	DNA	38364	38777	986	+	.	ID="DNA4-2_AP";Tend="484";Tstart="1";shortTE="F";uid="b564d8e6-4551-42f0-973a-ebc87ac3a2bb"
Mc1338	RepeatMasker	DNA/TcMar-Mariner	9977	10609	4018	-	.	ID="RND-6_FAMILY-5005";Tend="1564";Tstart="919";shortTE="F";uid="913a403b-112d-41fa-9624-1bb0aba68ca4"
Mc1338	RepeatMasker	LINE/I	13710	13815	425	-	.	ID="RND-6_FAMILY-6361";Tend="1410";Tstart="1309";shortTE="F";uid="5f9dec91-1bc0-41bc-a07e-eb3977ca2bbd"
Mc1338	RepeatMasker	RC/Helitron	305	1148	5161	-	.	ID="RND-5_FAMILY-15965";Tend="1756";Tstart="829";shortTE="F";uid="12400d10-db6c-4970-9116-0a0af9ad2f41"
Mc1338	RepeatMasker	DNA	9183	9367	497	-	.	ID="RND-6_FAMILY-5626";Tend="533";Tstart="357";shortTE="F";uid="6b49dbe0-013f-4ec6-a4a3-7d714eaa2a88"
Mc1338	RepeatMasker	DNA/Ginger-1	23458	23717	424	-	.	ID="RND-6_FAMILY-13505";Tend="1808";Tstart="1552";shortTE="F";uid="5a534d93-c653-4230-a224-c2f183273146"
Mc1338	RepeatMasker	DNA/hAT-Blackjack	25380	25481	441	-	.	ID="HAT-4_PBA";Tend="5984";Tstart="5881";shortTE="F";uid="07597938-26a1-4289-a6ae-76ab4599b38c"
Mc1338	RepeatMasker	Unknown	25679	25957	634	-	.	ID="RND-4_FAMILY-1410";Tend="368";Tstart="62";shortTE="F";uid="8cd7a2ba-600a-4b8d-8452-f04b89047ded"
Mc1338	RepeatMasker	Retroposon?	20904	21405	1290	-	.	ID="SINE2-1_AP";Tend="1751";Tstart="1240";shortTE="F";uid="080fac92-cc70-4614-9420-fc5570bcb68b"
Mc1338	RepeatMasker	DNA/Ginger-1	23818	23955	425	-	.	ID="RND-6_FAMILY-2746";Tend="477";Tstart="344";shortTE="F";uid="cdb98de9-511f-4a89-b237-f74dc19861c3"
Mc13380	RepeatMasker	DNA/Maverick	7433	7933	2419	-	.	ID="RND-6_FAMILY-3287";Tend="1465";Tstart="962";shortTE="F";uid="6d828fd8-c7a5-4a3c-bc0b-82e22bec5990"
Mc13380	RepeatMasker	Unknown	1	207	1767	-	.	ID="RND-5_FAMILY-2353";Tend="627";Tstart="421";shortTE="F";uid="67c21a94-6304-428c-9874-267676a14adf"
Mc13381	RepeatMasker	Unknown	495	648	779	+	.	ID="RND-6_FAMILY-9698";Tend="1659";Tstart="1513";shortTE="F";uid="39f779a9-7add-4baf-8e43-46c3c6d7b660"
Mc13381	RepeatMasker	DNA/Ginger	4816	6009	8831	+	.	ID="RND-1_FAMILY-6";Tend="1927";Tstart="691";shortTE="F";uid="b817ccbb-f084-4e37-b29b-f5c76cb98f96"
Mc13381	RepeatMasker	Unknown	71	171	768	+	.	ID="RND-6_FAMILY-9698";Tend="1512";Tstart="1412";shortTE="F";uid="471f0e7b-e333-43ff-92e1-f4c4a22160d8"
Mc13381	RepeatMasker	DNA/PIF-Harbinger	2482	2654	1019	+	.	ID="RND-6_FAMILY-6486";Tend="2141";Tstart="1958";shortTE="F";uid="5a96e933-58c7-4077-aeb5-20eb3e3073cf"
Mc13381	RepeatMasker	DNA/Kolobok-E	1479	1829	730	+	.	ID="KOLOBOKE-2_AP";Tend="1481";Tstart="1131";shortTE="F";uid="7ef73eda-1129-4b91-8d74-449e55fc1628"
Mc13381	RepeatMasker	Retroposon?	4477	4831	2425	+	.	ID="RND-6_FAMILY-2172";Tend="358";Tstart="15";shortTE="F";uid="e05c9765-13bf-4cc7-92ac-47265430514f"
Mc13381	RepeatMasker	DNA/hAT-hAT19	3538	4214	3336	-	.	ID="RND-4_FAMILY-782";Tend="1502";Tstart="828";shortTE="F";uid="0a9bf3db-14f7-4fe0-917e-63f50121916f"
Mc13381	RepeatMasker	DNA/Kolobok-E	1322	1597	608	-	.	ID="RND-6_FAMILY-22667";Tend="1316";Tstart="1065";shortTE="F";uid="e1142ea1-1134-47d4-9bd5-8cf08b41e1b4"
Mc13382	RepeatMasker	DNA/hAT-Charlie	3500	4735	5535	+	.	ID="RND-6_FAMILY-316";Tend="1871";Tstart="646";shortTE="F";uid="df61ae9c-b639-47fa-b810-04276169a5c1"
Mc13383	RepeatMasker	DNA/hAT-hAT19	1	291	2308	+	.	ID="RND-6_FAMILY-19177";Tend="1643";Tstart="1357";shortTE="F";uid="04677f26-b24b-4bf0-8a76-19741a665a00"
Mc13383	RepeatMasker	DNA	2863	3302	2396	+	.	ID="TTAA3_AP";Tend="429";Tstart="1";shortTE="F";uid="b6781488-8db1-4b65-86b4-eeaccbfe7eef"
Mc13383	RepeatMasker	DNA/Ginger-1	5793	6008	1898	+	.	ID="RND-6_FAMILY-8803";Tend="580";Tstart="365";shortTE="F";uid="6a5b01b9-f139-4c74-bb1f-25da6a621442"
Mc13383	RepeatMasker	DNA/hAT-hAT19	4726	5145	598	+	.	ID="DNA8-43_AP";TEgroup="ctg_13383%7CDNA8-43_AP%7C1";Tend="869";Tstart="1";shortTE="F";uid="18ae60de-e004-4ad9-abda-0f04052b7fb1"
Mc13383	RepeatMasker	DNA/hAT-Charlie	5671	5798	833	-	.	ID="RND-1_FAMILY-116";Tend="1202";Tstart="1077";shortTE="F";uid="9ae39f9d-a283-402f-b8b8-9bf6194b0f0a"
Mc13384	RepeatMasker	DNA	118	548	2259	+	.	ID="TTAAC_AP";Tend="438";Tstart="1";shortTE="F";uid="e14c8d97-46a6-4693-9e00-8701f7bf7bca"
Mc13384	RepeatMasker	DNA/P	2328	3271	650	-	.	ID="RND-6_FAMILY-7633";Tend="2585";Tstart="1635";shortTE="F";uid="4b3e7f72-6e31-4ba8-969c-bb40bf614bde"
Mc13385	RepeatMasker	DNA/hAT-Tip100	6218	6595	833	+	.	ID="RND-5_FAMILY-2297";Tend="1693";Tstart="1351";shortTE="F";uid="b8e602fb-015e-4d05-847e-2b0868544915"
Mc13385	RepeatMasker	LINE/I-Jockey	5842	5998	422	-	.	ID="RND-6_FAMILY-2977";Tend="581";Tstart="407";shortTE="F";uid="004ab678-88df-4d9f-b83d-4ba33eb363b1"
Mc13387	RepeatMasker	Unknown	3474	3791	701	+	.	ID="RND-6_FAMILY-4897";Tend="1228";Tstart="850";shortTE="F";uid="e534f268-514a-4a23-af2d-d218c44185fd"
Mc13387	RepeatMasker	DNA/hAT-Charlie	5556	5740	1019	+	.	ID="DNA8-55B_AP";Tend="186";Tstart="1";shortTE="F";uid="95ba3e6d-778d-4fc0-86d1-7f49af0fe04f"
Mc13387	RepeatMasker	DNA/Ginger-1	707	815	452	+	.	ID="RND-6_FAMILY-17528";Tend="167";Tstart="58";shortTE="F";uid="e9a28907-0433-42c4-b5a5-d31641f91a84"
Mc13387	RepeatMasker	Retroposon?	1	778	3236	+	.	ID="RND-6_FAMILY-21009";TEgroup="ctg_13387%7CRND-6_FAMILY-21009%7C1";Tend="1212";Tstart="96";shortTE="F";uid="e8f6a98b-58bb-405d-a54a-21e3fde88ab6"
Mc13387	RepeatMasker	DNA/Ginger-1	3831	4576	693	+	.	ID="RND-6_FAMILY-11732";TEgroup="ctg_13387%7CRND-6_FAMILY-11732%7C1";Tend="1308";Tstart="530";shortTE="F";uid="8fdb309d-9fa6-4f25-8422-7b60e89b5a18"
Mc13387	RepeatMasker	DNA/Ginger-1	5422	5555	1077	+	.	ID="RND-6_FAMILY-13505";Tend="722";Tstart="593";shortTE="F";uid="37e33a3b-956c-4b5d-9ded-bf9e37a2f06a"
Mc13387	RepeatMasker	DNA	2158	2608	892	-	.	ID="DNA4-1_AP";Tend="502";Tstart="5";shortTE="F";uid="5ed325f5-59c1-4b8b-af74-25037056ab97"
Mc13387	RepeatMasker	DNA/Kolobok-E	3819	4440	1464	-	.	ID="koloboke-3_ap";Tend="2178";Tstart="972";shortTE="F";uid="9f58a22a-fd85-4346-a2fa-3fe3227f2a93"
Mc13387	RepeatMasker	Unknown	4577	5425	6902	-	.	ID="RND-1_FAMILY-74";Tend="1708";Tstart="848";shortTE="F";uid="3d96607e-074d-4b5e-ae61-8dd11cd59576"
Mc13387	RepeatMasker	DNA/Ginger	5741	6007	2050	-	.	ID="RND-1_FAMILY-6";Tend="2243";Tstart="1979";shortTE="F";uid="99539f64-1db9-417e-8e6f-3a8416acdaf9"
Mc13388	RepeatMasker	DNA/Kolobok-E	4337	5049	1240	+	.	ID="KOLOBOKE-2_AP";Tend="1895";Tstart="1114";shortTE="F";uid="6346d74d-b513-45aa-b94a-6f054d404ee6"
Mc13388	RepeatMasker	Unknown	3207	3409	582	+	.	ID="RND-6_FAMILY-12456";Tend="716";Tstart="506";shortTE="F";uid="a0c661b5-77d0-4072-a145-c0d25afc26ca"
Mc13388	RepeatMasker	DNA/hAT	1195	2209	7349	+	.	ID="RND-5_FAMILY-4218";Tend="1423";Tstart="445";shortTE="F";uid="4d49d97c-02e7-416f-b2e0-514403b176fb"
Mc13388	RepeatMasker	DNA/Ginger-1	5811	6007	1535	+	.	ID="RND-1_FAMILY-4";Tend="933";Tstart="748";shortTE="F";uid="eacb6ed7-5427-452d-b8d7-4b464aeb5fd7"
Mc13388	RepeatMasker	DNA/hAT-hAT19	2229	2846	1648	+	.	ID="HAT-N15_AP";Tend="583";Tstart="1";shortTE="F";uid="cd4b4cc0-7bdd-4fcc-9659-29eb0fc2b391"
Mc13388	RepeatMasker	Retroposon?	4103	4302	896	-	.	ID="SINE2-1_AP";Tend="887";Tstart="678";shortTE="F";uid="ac39aa87-0fc0-46c1-8242-ccbf318344d4"
Mc13388	RepeatMasker	Retroposon?	4585	5823	5678	-	.	ID="SINE2-1_AP";Tend="1324";Tstart="78";shortTE="F";uid="97992f21-f31d-414d-9c0a-68c616da7167"
Mc13389	RepeatMasker	DNA	787	2741	11399	+	.	ID="RND-6_FAMILY-5051";Tend="2589";Tstart="713";shortTE="F";uid="7e93ab2d-8f81-4206-98b9-f907a2b76834"
Mc13389	RepeatMasker	DNA/Ginger-1	3374	3501	478	+	.	ID="RND-6_FAMILY-2746";Tend="442";Tstart="322";shortTE="F";uid="a59f7341-2000-4061-b419-8a2d3bf514d6"
Mc13389	RepeatMasker	Unknown	1	789	4952	+	.	ID="RND-6_FAMILY-8636";Tend="1518";Tstart="701";shortTE="F";uid="646bfd52-4525-4463-ae56-087bd236329c"
Mc13389	RepeatMasker	DNA/Kolobok-E	3404	3580	514	+	.	ID="KOLOBOKE-2_AP";Tend="1284";Tstart="1125";shortTE="F";uid="adc36d3b-ae88-44aa-a89b-a469d7386d75"
Mc1339	RepeatMasker	DNA/Ginger	30280	30695	658	+	.	ID="RND-1_FAMILY-6";Tend="1129";Tstart="706";shortTE="F";uid="37c79cf1-cdaa-4ef3-ad1c-635ff6aae029"
Mc1339	RepeatMasker	DNA	27494	27812	917	+	.	ID="TTAA2D_AP";Tend="431";Tstart="128";shortTE="F";uid="8932016f-06ab-43b3-bbfc-7d5d2d283b6b"
Mc1339	RepeatMasker	DNA	2543	2861	838	+	.	ID="ttaa2c_ap";Tend="369";Tstart="50";shortTE="F";uid="865ee35b-98be-4547-bbef-bb6d5dabb50f"
Mc1339	RepeatMasker	DNA	7016	7334	814	+	.	ID="DNA4-3_AP";Tend="309";Tstart="1";shortTE="F";uid="c5ceb126-9ab7-4037-88dd-7c60c99022de"
Mc1339	RepeatMasker	DNA/hAT	32961	33223	458	-	.	ID="DNA8-1_AP";Tend="421";Tstart="175";shortTE="F";uid="1a93defa-5c73-4e9f-93a5-16651489b2e6"
Mc1339	RepeatMasker	DNA	10635	10832	519	-	.	ID="ttaa2_ap";Tend="297";Tstart="117";shortTE="F";uid="61421904-2f26-436c-822c-3a1c4bbac1de"
Mc1339	RepeatMasker	DNA/hAT-Charlie	40043	40442	2443	-	.	ID="RND-1_FAMILY-101";Tend="1160";Tstart="776";shortTE="F";uid="d98bfa76-e42a-43da-8b1b-d0edb40c6eb6"
Mc1339	RepeatMasker	DNA	27858	28216	586	-	.	ID="dna4-2_ap";TEgroup="ctg_1339%7Cdna4-2_ap%7C1";Tend="179";Tstart="1";shortTE="F";uid="d4f4e13f-9058-471a-ba1c-8858cd900e75"
Mc1339	RepeatMasker	DNA/hAT	3853	4142	783	-	.	ID="RND-6_FAMILY-18432";Tend="907";Tstart="639";shortTE="F";uid="0e1604b9-5964-41a3-b521-d2f12e6f9bef"
Mc1339	RepeatMasker	LINE/I	11829	12086	1960	-	.	ID="RND-6_FAMILY-2764";Tend="1292";Tstart="1037";shortTE="F";uid="5be77d54-4dc5-44c8-ad8e-e2101e5182e5"
Mc1339	RepeatMasker	Retroposon?	30266	30608	722	-	.	ID="RND-6_FAMILY-21009";Tend="1225";Tstart="870";shortTE="F";uid="e433d1fd-72f3-4337-9298-324480c2e8cf"
Mc1339	RepeatMasker	RC/Helitron	37566	37911	1906	-	.	ID="RND-6_FAMILY-18865";Tend="1148";Tstart="869";shortTE="F";uid="28526a0b-b911-497d-9140-374935eb38e8"
Mc1339	RepeatMasker	LINE/I	34407	34695	745	-	.	ID="RND-6_FAMILY-20110";Tend="1311";Tstart="1019";shortTE="F";uid="46e09468-52ea-41ef-9511-9b05f3b2da20"
Mc1339	RepeatMasker	DNA	32517	32755	503	-	.	ID="DNA4-3_AP";Tend="615";Tstart="380";shortTE="F";uid="04d27b5a-18de-4bd5-b94c-2e8172c785bc"
Mc13390	RepeatMasker	DNA/MULE-MuDR	5901	6007	611	+	.	ID="RND-1_FAMILY-120";Tend="1043";Tstart="943";shortTE="F";uid="bb38e0f0-fad1-4495-b6c4-ed6b79d0f59d"
Mc13391	RepeatMasker	Unknown	1587	1802	1925	+	.	ID="RND-1_FAMILY-45";Tend="1528";Tstart="970";shortTE="F";uid="f4aea3d6-39ae-4e74-b69d-97ed3a4f3a0f"
Mc13391	RepeatMasker	DNA/hAT-hAT19	58	204	447	+	.	ID="DNA8-98_AP";Tend="177";Tstart="32";shortTE="F";uid="04c3f6d9-d668-4b15-927f-65703fcdb592"
Mc13391	RepeatMasker	Unknown	5775	6000	943	-	.	ID="RND-6_FAMILY-17058";Tend="795";Tstart="584";shortTE="F";uid="0869bcba-8ac8-47c2-81d8-1651d6d836b4"
Mc13391	RepeatMasker	DNA	1825	2100	538	-	.	ID="TTAA25_AP";Tend="478";Tstart="191";shortTE="F";uid="a755fa95-7943-4a37-9c35-b50031afde00"
Mc13391	RepeatMasker	DNA/hAT-Charlie	827	1530	1871	-	.	ID="RND-1_FAMILY-92";Tend="1298";Tstart="628";shortTE="F";uid="e40e11d7-b515-44e3-9e7b-3ffff30baad0"
Mc13392	RepeatMasker	Unknown	4154	4255	626	+	.	ID="RND-5_FAMILY-756";Tend="818";Tstart="717";shortTE="F";uid="8100d8fc-cebf-4141-bd25-8d8c4d9f6979"
Mc13392	RepeatMasker	Unknown	5815	6002	471	+	.	ID="RND-5_FAMILY-5708";Tend="1104";Tstart="917";shortTE="F";uid="bb953989-af03-462c-afc6-afec74625407"
Mc13392	RepeatMasker	Unknown	1	134	428	+	.	ID="RND-4_FAMILY-2304";Tend="612";Tstart="487";shortTE="F";uid="2a6a295b-402e-4821-97be-0ec56557c374"
Mc13392	RepeatMasker	Retroposon?	3043	3632	1815	-	.	ID="SINE2-1_AP";Tend="1411";Tstart="749";shortTE="F";uid="40b6593c-acaf-466d-b89c-5cd3c9d5b8f7"
Mc13392	RepeatMasker	Unknown	228	494	1504	-	.	ID="RND-6_FAMILY-2823";Tend="1264";Tstart="1021";shortTE="F";uid="385793be-eee4-46ff-8032-833cb39c27fa"
Mc13393	RepeatMasker	Unknown	2011	3658	8000	+	.	ID="RND-6_FAMILY-4524";Tend="1318";Tstart="1";shortTE="F";uid="50f69fb1-bd9a-4ee2-97e0-1a4d1bac0a07"
Mc13393	RepeatMasker	Unknown	7247	7683	1324	+	.	ID="RND-5_FAMILY-577";Tend="739";Tstart="289";shortTE="F";uid="22481d5c-317e-4065-91b2-317409d0ba7a"
Mc13393	RepeatMasker	DNA/hAT-Ac	529	1334	4745	-	.	ID="RND-5_FAMILY-1757";Tend="1675";Tstart="872";shortTE="F";uid="bf6b6aa9-4c8a-48b9-a516-3d8190e6a739"
Mc13393	RepeatMasker	LINE/CR1	3798	3914	428	-	.	ID="RND-6_FAMILY-12545";Tend="901";Tstart="759";shortTE="F";uid="c76774fe-9777-4c48-9cb2-3d1922c8fb1b"
Mc13393	RepeatMasker	DNA	13994	14292	465	-	.	ID="dna4-2_ap";Tend="280";Tstart="1";shortTE="F";uid="88ac8f4f-b51e-4930-9aaa-0470726822f2"
Mc13394	RepeatMasker	DNA/hAT	5037	5370	2613	+	.	ID="RND-6_FAMILY-648";Tend="854";Tstart="511";shortTE="F";uid="fb54f1d2-4e24-42eb-a86e-e3ab99d59eba"
Mc13394	RepeatMasker	Unknown	3697	3885	754	+	.	ID="RND-6_FAMILY-22266";Tend="979";Tstart="821";shortTE="F";uid="2f18b3d2-c4ee-4fd7-9db3-8c70a3849e83"
Mc13394	RepeatMasker	LTR/Gypsy	355	1682	3946	-	.	ID="GYPSY3-I_AP";Tend="3546";Tstart="2212";shortTE="F";uid="1acfaa56-a530-4509-967f-dc69e0076852"
Mc13394	RepeatMasker	LTR/Gypsy	3105	3572	1197	-	.	ID="GYPSY3-I_AP";Tend="1125";Tstart="658";shortTE="F";uid="905f0640-755f-4258-8bd4-66b618e8d520"
Mc13394	RepeatMasker	LTR/Gypsy	1989	2762	1433	-	.	ID="GYPSY3-I_AP";Tend="2235";Tstart="1470";shortTE="F";uid="a1b51d1a-388d-4348-8c52-8b63c68d1ee9"
Mc13394	RepeatMasker	DNA/TcMar-m44	2	326	1737	-	.	ID="MARINER-2_AP";TEgroup="ctg_13394%7CMARINER-2_AP%7C1";Tend="2197";Tstart="102";shortTE="F";uid="d0048a15-e5b8-42f8-b700-2414e47eb249"
Mc13395	RepeatMasker	DNA/TcMar-m44?	8103	8252	1125	+	.	ID="DNA4-9C_AP";Tend="165";Tstart="6";shortTE="F";uid="3d8e501d-16f8-4337-9e82-ec50e8982dda"
Mc13395	RepeatMasker	DNA/hAT-Tip100	8400	8647	2004	-	.	ID="RND-5_FAMILY-6427";Tend="1374";Tstart="1131";shortTE="F";uid="b17f5cfd-d985-4f48-8444-2b97b557737b"
Mc13395	RepeatMasker	DNA/hAT-Ac	1	403	2330	-	.	ID="rnd-6_family-214";Tend="1017";Tstart="663";shortTE="F";uid="7adea77f-22ed-4f10-8203-f0ef2072e502"
Mc13395	RepeatMasker	Unknown	1331	1464	991	-	.	ID="RND-6_FAMILY-4409";Tend="1063";Tstart="930";shortTE="F";uid="2ca9a801-0664-4c15-8502-a1c10a4605d1"
Mc13395	RepeatMasker	DNA/hAT	402	641	1850	-	.	ID="RND-5_FAMILY-105";Tend="1074";Tstart="845";shortTE="F";uid="aacd56d6-ec16-4fe9-bf9a-23cb6cc034da"
Mc13395	RepeatMasker	DNA/Kolobok-E	663	875	486	-	.	ID="KOLOBOKE-2_AP";Tend="1412";Tstart="1203";shortTE="F";uid="dac404fc-363b-4ce1-a8fb-2793caeff6ba"
Mc13395	RepeatMasker	Unknown	1463	3157	12770	-	.	ID="RND-6_FAMILY-733";Tend="1874";Tstart="177";shortTE="F";uid="1866f5c9-9551-458a-812d-2c23f174e715"
Mc13396	RepeatMasker	DNA	2080	2199	499	+	.	ID="dna4-2_ap";Tend="748";Tstart="610";shortTE="F";uid="c683ad5a-8672-4d0c-88c2-4eea3e8e7970"
Mc13396	RepeatMasker	DNA/Ginger-1	3554	3655	509	+	.	ID="RND-6_FAMILY-3412";Tend="1911";Tstart="1325";shortTE="F";uid="6607e013-2a25-4b47-92f4-9f6065bf86d1"
Mc13396	RepeatMasker	Unknown	6398	7118	1907	+	.	ID="RND-1_FAMILY-177";Tend="1161";Tstart="464";shortTE="F";uid="bd6fc974-19c9-45c4-ba2d-83390b9a1274"
Mc13396	RepeatMasker	DNA/PIF-Spy	5891	6010	490	+	.	ID="ISL2EU-3N1_CFL";Tend="320";Tstart="204";shortTE="F";uid="4dcb0a2e-2b56-4f18-a3e7-340317687ae5"
Mc13396	RepeatMasker	DNA/Kolobok-E	3115	3553	618	+	.	ID="rnd-6_family-12898";Tend="1491";Tstart="1159";shortTE="F";uid="11ac1591-551c-41e9-ae87-a8a816a21579"
Mc13396	RepeatMasker	Retroposon?	2207	2316	412	-	.	ID="SINE2-2_AP";Tend="1965";Tstart="1852";shortTE="F";uid="623f0814-9114-4037-b484-974a6c2c2541"
Mc13397	RepeatMasker	DNA/MULE-MuDR	4373	4627	542	+	.	ID="RND-6_FAMILY-7502";Tend="601";Tstart="387";shortTE="F";uid="2338af46-3bf4-4afa-9b8a-4b8cc2fe1668"
Mc13397	RepeatMasker	DNA/hAT-Tip100	232	605	1124	+	.	ID="RND-6_FAMILY-33124";TEgroup="ctg_13397%7CRND-6_FAMILY-33124%7C1";Tend="1393";Tstart="820";shortTE="F";uid="2c29c29c-ab3e-4e41-8b18-986a8d335275"
Mc13397	RepeatMasker	Unknown	3306	4081	4839	+	.	ID="RND-1_FAMILY-146";Tend="1559";Tstart="822";shortTE="F";uid="7a103b40-629e-4545-8e96-5a94d3da082d"
Mc13397	RepeatMasker	DNA/Kolobok-E	2327	3305	7669	-	.	ID="RND-5_FAMILY-2022";Tend="1542";Tstart="580";shortTE="F";uid="ae4c93d8-983c-4bb3-ae01-0d6a85d44c8a"
Mc13398	RepeatMasker	Unknown	384	660	430	+	.	ID="RND-6_FAMILY-1936";TEgroup="ctg_13398%7CRND-6_FAMILY-1936%7C1";Tend="660";Tstart="493";shortTE="F";uid="302baa47-4607-4b52-9370-8931e4861b75"
Mc13399	RepeatMasker	Unknown	81	321	539	+	.	ID="RND-6_FAMILY-16512";Tend="1529";Tstart="1281";shortTE="F";uid="01ee87d1-8d3e-4da6-9097-7ede3980a30e"
Mc13399	RepeatMasker	DNA/Ginger	5788	6004	1725	-	.	ID="RND-1_FAMILY-6";Tend="2421";Tstart="2205";shortTE="F";uid="cc0b66d9-e39f-4ba4-ae1b-7609c486606a"
Mc13399	RepeatMasker	Retroposon?	5408	5814	474	-	.	ID="SINE2-1_AP";Tend="1002";Tstart="585";shortTE="F";uid="02aa658d-cc4f-49e7-bb27-afbf9a3e277c"
Mc13399	RepeatMasker	DNA/TcMar-Pogo	2326	2504	662	-	.	ID="RND-6_FAMILY-19814";Tend="1184";Tstart="1019";shortTE="F";uid="d2876517-a750-4a98-bbc7-5cd252cfd240"
Mc134	RepeatMasker	DNA/MULE-MuDR	96753	97155	3261	+	.	ID="RND-6_FAMILY-22506";Tend="1117";Tstart="720";shortTE="F";uid="5d13f97c-374c-47b2-b893-f8da63dc4294"
Mc134	RepeatMasker	Unknown	11530	11736	582	+	.	ID="RND-1_FAMILY-259";Tend="611";Tstart="396";shortTE="F";uid="cf10d632-d49c-4377-a1df-f2f6452251a0"
Mc134	RepeatMasker	DNA	40810	40982	659	+	.	ID="ttaa18b_ap";Tend="157";Tstart="1";shortTE="F";uid="d4eb3c3c-6f15-49d2-bf97-794ca66b6e94"
Mc134	RepeatMasker	DNA	40126	40746	611	+	.	ID="DNA4-2_AP";Tend="634";Tstart="4";shortTE="F";uid="39c49b37-a084-4a45-bf5f-7c43021bcad6"
Mc134	RepeatMasker	DNA/MULE-NOF	44853	45096	457	+	.	ID="RND-6_FAMILY-14259";Tend="928";Tstart="711";shortTE="F";uid="f05952e2-4b0a-4a02-a199-1fd4938e270e"
Mc134	RepeatMasker	DNA	43372	43646	419	+	.	ID="DNA4-3_AP";Tend="307";Tstart="31";shortTE="F";uid="c53cdb6d-9592-46a4-9d30-79c717ca6049"
Mc134	RepeatMasker	DNA	97598	97790	1552	+	.	ID="TTAA22_AP";Tend="193";Tstart="1";shortTE="F";uid="88f2ff25-8aca-4ef4-9a6c-baef60b1b48e"
Mc134	RepeatMasker	DNA	59877	60380	684	+	.	ID="DNA4-2_AP";Tend="457";Tstart="1";shortTE="F";uid="77ca3cef-ff7d-4570-869b-ad0e73c3c558"
Mc134	RepeatMasker	DNA	41928	42371	1759	+	.	ID="TTAA8_AP";Tend="438";Tstart="1";shortTE="F";uid="c75e6252-52b5-4177-b365-24851d54ba1d"
Mc134	RepeatMasker	DNA	90304	90497	670	+	.	ID="RND-5_FAMILY-6687";Tend="1085";Tstart="889";shortTE="F";uid="321fbd01-4ab5-4f3c-bb8f-e6502b951992"
Mc134	RepeatMasker	DNA	46456	46656	1821	-	.	ID="RND-6_FAMILY-26915";Tend="735";Tstart="535";shortTE="F";uid="c447930d-aff6-47b5-a6e8-54c6830422e3"
Mc134	RepeatMasker	Unknown	45916	46313	439	-	.	ID="RND-4_FAMILY-2579";TEgroup="ctg_134%7CRND-4_FAMILY-2579%7C1";Tend="1047";Tstart="847";shortTE="F";uid="40dd46e7-6ddf-45b3-8df3-1682225bf875"
Mc134	RepeatMasker	DNA	97172	97592	3242	-	.	ID="DNA-TTAA-1_AP";Tend="423";Tstart="2";shortTE="F";uid="877d4dfd-fb9f-4c92-87b7-cd1ebcb1eabe"
Mc134	RepeatMasker	Retroposon?	96211	96423	570	-	.	ID="RND-6_FAMILY-21009";Tend="1207";Tstart="1000";shortTE="F";uid="40bbc920-4d56-4bd1-9954-2f7798e6384b"
Mc134	RepeatMasker	DNA	4785	5329	1106	-	.	ID="TTAA20_AP";TEgroup="ctg_134%7CTTAA20_AP%7C1";Tend="663";Tstart="2";shortTE="F";uid="84cf7e06-731a-43dc-b429-6d3c096f48de"
Mc134	RepeatMasker	DNA	91655	92447	2724	-	.	ID="DNA4-2_AP";Tend="769";Tstart="1";shortTE="F";uid="d5791746-cde9-4537-a0ec-d873fd6a654e"
Mc134	RepeatMasker	DNA/hAT-Tip100	96542	96722	449	-	.	ID="RND-5_FAMILY-1688";Tend="1212";Tstart="1032";shortTE="F";uid="9e384988-ed58-4c82-adcf-d6f8edb1ed3d"
Mc134	RepeatMasker	DNA	57384	57568	455	-	.	ID="dna4-2b_ap";Tend="773";Tstart="614";shortTE="F";uid="b32b55c3-9040-42da-b587-c99088d78f66"
Mc134	RepeatMasker	DNA/Kolobok-E	52927	53112	518	-	.	ID="KOLOBOKE-2_AP";Tend="1271";Tstart="1114";shortTE="F";uid="8e1ea128-b784-4045-9b7e-ef0614f3cf09"
Mc1340	RepeatMasker	DNA	49871	50094	531	+	.	ID="DNAX-2_AP";Tend="224";Tstart="1";shortTE="F";uid="1e58016c-93d1-4415-8c2e-11e94cf7ef68"
Mc1340	RepeatMasker	DNA/hAT-Tip100	47469	47643	439	+	.	ID="DNA8-83_AP";Tend="796";Tstart="623";shortTE="F";uid="34629832-2a81-4f63-bef1-a0e637a67b0f"
Mc1340	RepeatMasker	DNA/Kolobok-E	53705	54090	595	+	.	ID="KOLOBOKE-3_AP";Tend="7827";Tstart="7397";shortTE="F";uid="fdcd6c62-f65c-40ec-a93a-5f5167bcc528"
Mc1340	RepeatMasker	Retroposon?	1	301	1585	+	.	ID="RND-6_FAMILY-21009";Tend="1209";Tstart="960";shortTE="F";uid="45a8f1c2-fd38-4c9b-a8fe-00cb1bc1a349"
Mc1340	RepeatMasker	DNA/Ginger	21079	21853	5635	+	.	ID="RND-5_FAMILY-2916";Tend="1286";Tstart="516";shortTE="F";uid="46d2b722-d757-487e-915e-8f00a25ad92e"
Mc1340	RepeatMasker	DNA/hAT-Charlie	57226	57366	578	+	.	ID="RND-6_FAMILY-5934";Tend="1821";Tstart="1692";shortTE="F";uid="8e886d40-b38c-484f-bfe1-169acd9368c7"
Mc1340	RepeatMasker	DNA/hAT-Charlie	57243	57573	1493	-	.	ID="RND-1_FAMILY-65";Tend="1225";Tstart="915";shortTE="F";uid="b4ea0790-7e1a-4cf0-bed1-bbcfd18f9d82"
Mc1340	RepeatMasker	DNA/P	549	792	1776	-	.	ID="RND-5_FAMILY-3975";Tend="1170";Tstart="906";shortTE="F";uid="2257eb57-7d50-4ddd-b1b8-0bc346d3ba7c"
Mc1340	RepeatMasker	DNA	47933	48692	3690	-	.	ID="DNA4-2_AP";Tend="769";Tstart="1";shortTE="F";uid="003f8295-5cb8-40be-bb60-2c3cd99ac4a3"
Mc1340	RepeatMasker	DNA/Ginger-1	21215	22164	5177	-	.	ID="RND-6_FAMILY-11732";Tend="1486";Tstart="531";shortTE="F";uid="2b2ff134-8cf6-4a9f-855a-ab34dc4d5f3d"
Mc1340	RepeatMasker	DNA/hAT	43779	43912	584	-	.	ID="RND-6_FAMILY-19607";Tend="763";Tstart="626";shortTE="F";uid="a4c6242a-14f7-402e-9d84-121e366f75db"
Mc13400	RepeatMasker	DNA	5812	6002	1025	+	.	ID="TTAA4B_AP";Tend="191";Tstart="1";shortTE="F";uid="f06e78fa-a8ac-4ac8-903c-8fd6420619ae"
Mc13400	RepeatMasker	DNA/Kolobok-E	153	817	2464	+	.	ID="KOLOBOKE-2_AP";Tend="2211";Tstart="1480";shortTE="F";uid="6f6a7ea7-dff8-4a2c-ac06-b9cf66324a2d"
Mc13400	RepeatMasker	DNA	1192	1591	630	+	.	ID="DNAX-2_AP";Tend="467";Tstart="1";shortTE="F";uid="6a714c73-70aa-4943-b768-8b2488e90f76"
Mc13400	RepeatMasker	Unknown	5514	5811	2278	-	.	ID="RND-6_FAMILY-20417";Tend="1116";Tstart="781";shortTE="F";uid="6ced749d-aec6-4a44-a8fa-cc14e09b645d"
Mc13401	RepeatMasker	LINE/I-Jockey	23	2530	793	+	.	ID="RND-5_FAMILY-4747";Tend="4464";Tstart="353";shortTE="F";uid="86eaedf4-26f9-49fd-b5d8-ba6f4a0732e8"
Mc13401	RepeatMasker	Unknown	3028	3380	1631	+	.	ID="RND-6_FAMILY-5066";Tend="1279";Tstart="886";shortTE="F";uid="13619d85-58ff-470e-a4b7-33b478e3247e"
Mc13402	RepeatMasker	DNA/CMC-Transib	935	1569	607	+	.	ID="transib-7_dan";Tend="2890";Tstart="2206";shortTE="F";uid="0986eabd-5b18-4490-80e1-ee3ca7e8547d"
Mc13402	RepeatMasker	LINE/R1	2075	3262	3296	+	.	ID="RND-6_FAMILY-45";Tend="1880";Tstart="700";shortTE="F";uid="ae4eb8ee-6e8d-4652-9d47-064bf42848be"
Mc13402	RepeatMasker	DNA/hAT-Tip100	5765	5927	670	-	.	ID="RND-5_FAMILY-946";Tend="1580";Tstart="1414";shortTE="F";uid="66b71595-b9b4-4124-8467-344b590792cc"
Mc13402	RepeatMasker	DNA/hAT	249	832	1912	-	.	ID="DNA8-17_AP";Tend="591";Tstart="1";shortTE="F";uid="dfb53829-77cc-447c-80b0-7e28eadb23e1"
Mc13402	RepeatMasker	Unknown	14	271	1490	-	.	ID="RND-1_FAMILY-85";Tend="952";Tstart="688";shortTE="F";uid="bb19e6ec-4aec-404c-9173-bac42e74eb1b"
Mc13403	RepeatMasker	Unknown	5796	6353	4287	+	.	ID="RND-5_FAMILY-253";Tend="1344";Tstart="775";shortTE="F";uid="371d4cf6-1c5f-4055-9627-f12c85072e30"
Mc13404	RepeatMasker	DNA/hAT	4662	5295	3742	-	.	ID="RND-5_FAMILY-1098";Tend="1562";Tstart="890";shortTE="F";uid="96c6df0a-0955-48f7-acce-d2a1fbf07d2b"
Mc13404	RepeatMasker	DNA/hAT-Charlie	3472	4120	4299	-	.	ID="RND-1_FAMILY-191";Tend="1533";Tstart="881";shortTE="F";uid="a77f956e-6ddb-4d9d-a74a-85d640b03f2b"
Mc13405	RepeatMasker	LINE/I-Jockey	2454	2965	829	-	.	ID="RND-5_FAMILY-2860";Tend="1279";Tstart="780";shortTE="F";uid="5dff6c69-a164-4425-9702-18cf51249693"
Mc13407	RepeatMasker	Unknown	1544	2134	4553	-	.	ID="RND-1_FAMILY-93";Tend="1440";Tstart="859";shortTE="F";uid="6d39de6b-a03e-43ed-94d4-0081923e0b7c"
Mc13408	RepeatMasker	LINE/I	2699	2936	959	+	.	ID="RND-5_FAMILY-619";Tend="1388";Tstart="1152";shortTE="F";uid="9e5850a3-8111-4bb8-9388-85de3e591ddd"
Mc13408	RepeatMasker	DNA/TcMar-Tc1	1942	2204	2146	+	.	ID="RND-6_FAMILY-16249";Tend="1329";Tstart="1069";shortTE="F";uid="8aa8438d-c943-4c98-9575-0c95efec17ea"
Mc13408	RepeatMasker	DNA/Kolobok-E	3218	3377	414	+	.	ID="RND-6_FAMILY-12898";Tend="1527";Tstart="1365";shortTE="F";uid="7b934a35-8191-4c33-9a5c-285e70b91dc3"
Mc13408	RepeatMasker	DNA/hAT-Charlie	5640	5815	1483	+	.	ID="RND-1_FAMILY-92";Tend="1045";Tstart="870";shortTE="F";uid="6e0eea1e-3a7b-4664-8d0d-0542e060c3de"
Mc13408	RepeatMasker	Unknown	515	1078	4159	-	.	ID="RND-1_FAMILY-26";Tend="1473";Tstart="909";shortTE="F";uid="9cb2bfa2-5963-407b-a74f-2fa458d58f66"
Mc13408	RepeatMasker	LINE/I	5766	5998	1583	-	.	ID="RND-5_FAMILY-3623";Tend="1441";Tstart="1138";shortTE="F";uid="4ac7b667-8e6c-47ec-8830-991fd2a31f37"
Mc1341	RepeatMasker	DNA	4914	5025	613	+	.	ID="dna4-2b_ap";Tend="773";Tstart="661";shortTE="F";uid="096b4356-922d-45cf-a596-ce0e87f1ef8a"
Mc1341	RepeatMasker	DNA/Ginger-1	1381	1508	536	+	.	ID="RND-1_FAMILY-4";Tend="879";Tstart="745";shortTE="F";uid="213295c9-343b-4135-a702-90912cb1f36b"
Mc1341	RepeatMasker	DNA	16276	16768	828	+	.	ID="DNA4-3_AP";Tend="637";Tstart="109";shortTE="F";uid="bd944096-bfad-4b53-abeb-650df8f70a6c"
Mc13410	RepeatMasker	Unknown	4849	5998	5081	+	.	ID="RND-1_FAMILY-156";Tend="1298";Tstart="270";shortTE="F";uid="4e06f3c4-9035-437f-9553-70604b552401"
Mc13412	RepeatMasker	LINE/I-Jockey	1145	1341	916	+	.	ID="RND-4_FAMILY-1903";Tend="1183";Tstart="999";shortTE="F";uid="3cc87a6b-9f16-454f-a676-2ee0e932ba9c"
Mc13412	RepeatMasker	DNA/Ginger-1	1	411	1413	+	.	ID="RND-6_FAMILY-3412";Tend="1911";Tstart="1487";shortTE="F";uid="738e872c-11eb-4c5b-bd76-572b19513be4"
Mc13412	RepeatMasker	DNA/hAT-hAT19	3565	4092	884	+	.	ID="RND-6_FAMILY-15395";Tend="1217";Tstart="534";shortTE="F";uid="aeef7bdd-aac1-4449-8453-51ad0bec186e"
Mc13412	RepeatMasker	DNA/Ginger	27	461	1116	-	.	ID="RND-1_FAMILY-6";Tend="1088";Tstart="657";shortTE="F";uid="e622fe65-338b-47d8-b0ea-721585cdfa73"
Mc13412	RepeatMasker	DNA/hAT-hAT19	498	902	1499	-	.	ID="HAT-N6B_AP";Tend="414";Tstart="5";shortTE="F";uid="6de7ebfc-0921-452f-b45b-4b7571ff1f98"
Mc13413	RepeatMasker	DNA	782	1207	2132	+	.	ID="TTAA4B_AP";Tend="430";Tstart="1";shortTE="F";uid="746048aa-3aa3-4f0b-9d27-5990b25b6e22"
Mc13413	RepeatMasker	DNA/Ginger-1	5101	5997	5935	+	.	ID="RND-6_FAMILY-11732";Tend="1399";Tstart="503";shortTE="F";uid="95c7a149-cf82-49b3-b43f-a8c0abf9031a"
Mc13413	RepeatMasker	Unknown	1310	1585	1218	-	.	ID="RND-4_FAMILY-2579";Tend="1095";Tstart="778";shortTE="F";uid="f3482d68-7aeb-499c-8abc-57da77ab78a7"
Mc13414	RepeatMasker	DNA/hAT-Ac	1894	2288	2365	+	.	ID="DNA8-14_AP";Tend="937";Tstart="571";shortTE="F";uid="e9ab8416-ee62-4049-8b0a-eb533536aa15"
Mc13414	RepeatMasker	DNA/hAT-Ac	1094	1574	2315	+	.	ID="DNA8-14_AP";Tend="509";Tstart="1";shortTE="F";uid="8331365b-f667-4979-8cf0-f0aca4b36b7c"
Mc13414	RepeatMasker	DNA/hAT-Tip100	3833	3994	421	+	.	ID="RND-5_FAMILY-4099";Tend="827";Tstart="664";shortTE="F";uid="03b4495b-da4f-45ab-92c0-53c31d12730f"
Mc13414	RepeatMasker	DNA/hAT	4043	4180	627	-	.	ID="DNA8-105_AP";Tend="393";Tstart="266";shortTE="F";uid="f13b76c2-a008-4dbd-bdf7-b584f86071ea"
Mc13414	RepeatMasker	DNA	4475	4956	2861	-	.	ID="rnd-6_family-9515";Tend="1224";Tstart="801";shortTE="F";uid="8052e3d9-e043-4f69-9654-593ad5805ca8"
Mc13414	RepeatMasker	DNA/hAT-hAT19	5011	5805	5068	-	.	ID="RND-5_FAMILY-4095";Tend="1814";Tstart="971";shortTE="F";uid="0e6c0cd7-81df-4717-914b-3f6ce9469730"
Mc13414	RepeatMasker	DNA/Ginger	71	179	411	-	.	ID="RND-1_FAMILY-6";Tend="770";Tstart="600";shortTE="F";uid="011fde7f-f1fd-431f-9a04-26c23fb15088"
Mc13415	RepeatMasker	LINE/I-Jockey	9814	10008	459	+	.	ID="RND-6_FAMILY-7570";Tend="1111";Tstart="917";shortTE="F";uid="38a27e18-d142-4c07-86c5-4166277d136b"
Mc13415	RepeatMasker	LINE/I-Jockey	5752	6181	2996	+	.	ID="RND-5_FAMILY-4747";Tend="1560";Tstart="1092";shortTE="F";uid="6011489b-5f10-4c93-8b01-c3c5ed8d34b5"
Mc13415	RepeatMasker	DNA/Sola-1	7994	8167	596	+	.	ID="RND-6_FAMILY-5333";Tend="277";Tstart="112";shortTE="F";uid="84bfdb90-0b53-4c69-a002-9645b8f50b3e"
Mc13415	RepeatMasker	DNA/TcMar-m44	8614	8756	700	-	.	ID="dnax-3c_ap";Tend="143";Tstart="1";shortTE="F";uid="404400be-cd3e-4089-acff-abcd2056abab"
Mc13415	RepeatMasker	DNA	1	118	1029	-	.	ID="RND-6_FAMILY-1617";Tend="118";Tstart="1";shortTE="F";uid="b48d87eb-1cc9-4d0f-b349-92ca637db997"
Mc13416	RepeatMasker	DNA/PIF-Harbinger	13	443	733	+	.	ID="HARB-1_AP";Tend="428";Tstart="1";shortTE="F";uid="8ef9ded8-2f23-4059-8f64-f18503ba3e3f"
Mc13416	RepeatMasker	LTR/Gypsy	4924	5715	1285	-	.	ID="RND-6_FAMILY-448";Tend="1349";Tstart="580";shortTE="F";uid="5c042309-7463-4aee-91b5-5382c5342910"
Mc13417	RepeatMasker	DNA/Ginger-1	5653	5977	715	+	.	ID="ginger1-1_ap";Tend="5195";Tstart="4941";shortTE="F";uid="2a22e675-dea7-4baf-9be1-f30c72978a30"
Mc13417	RepeatMasker	DNA/Kolobok-E	2917	3205	439	+	.	ID="RND-6_FAMILY-3167";Tend="1714";Tstart="1423";shortTE="F";uid="c367e789-502e-4669-82ff-a14d702a944a"
Mc13417	RepeatMasker	Retroposon?	5798	5995	1795	-	.	ID="RND-1_FAMILY-338";Tend="1067";Tstart="870";shortTE="F";uid="b541bfe2-62e3-4c42-8476-389b00a0161d"
Mc13418	RepeatMasker	DNA/Ginger-1	839	1583	5488	+	.	ID="RND-6_FAMILY-13505";Tend="1703";Tstart="965";shortTE="F";uid="5864ef7c-a058-42ba-8523-0780af3eed42"
Mc13418	RepeatMasker	Unknown	2092	3716	4942	-	.	ID="RND-5_FAMILY-4188";Tend="1299";Tstart="541";shortTE="F";uid="7afa23a8-76a7-41c4-8239-98d7c7f02cfb"
Mc13418	RepeatMasker	Unknown	1584	1832	1169	-	.	ID="RND-6_FAMILY-6850";Tend="1517";Tstart="1302";shortTE="F";uid="5cd95910-8e81-4a2e-a34a-b5f227ac1fde"
Mc13418	RepeatMasker	Unknown	1	841	6522	-	.	ID="RND-6_FAMILY-973";Tend="1084";Tstart="271";shortTE="F";uid="7aff0400-d447-431a-9c78-04ef1044474a"
Mc13418	RepeatMasker	Retroposon?	7636	7882	2172	-	.	ID="RND-1_FAMILY-338";Tend="1069";Tstart="823";shortTE="F";uid="8e7d2bb8-4cb8-4192-82e9-e474efbbb4ba"
Mc1342	RepeatMasker	Retroposon?	43469	43665	623	+	.	ID="SINE2-1_AP";Tend="1408";Tstart="1210";shortTE="F";uid="89de0d39-f482-469c-a39a-91e3c885ae91"
Mc1342	RepeatMasker	DNA/hAT	20031	20506	3825	+	.	ID="RND-1_FAMILY-314";Tend="1302";Tstart="826";shortTE="F";uid="674d9b61-26f6-4cd3-a3c0-2c31d8f2d6e0"
Mc1342	RepeatMasker	DNA	16038	16260	1122	+	.	ID="ttaa4c_ap";Tend="420";Tstart="211";shortTE="F";uid="38729cba-d59f-44aa-8607-3d9b25b0104d"
Mc1342	RepeatMasker	RC/Helitron	1846	2041	537	+	.	ID="HELITRON-N22_LMI";Tend="276";Tstart="7";shortTE="F";uid="e027013c-a694-4307-8c4a-ae583a19dc05"
Mc1342	RepeatMasker	Unknown	10008	10299	707	+	.	ID="RND-5_FAMILY-16221";Tend="631";Tstart="381";shortTE="F";uid="04db0d57-4815-41e0-b628-b61837ad4ec5"
Mc1342	RepeatMasker	LINE/I-Jockey	13475	13915	400	+	.	ID="RND-6_FAMILY-1859";Tend="1888";Tstart="1439";shortTE="F";uid="338a4299-7a0b-41a3-a89a-4e223fce1dd3"
Mc1342	RepeatMasker	LINE/I-Jockey	13987	15481	2634	+	.	ID="RND-5_FAMILY-4747";Tend="1391";Tstart="220";shortTE="F";uid="06e47764-1f3b-4782-ad17-ade66d769e8c"
Mc1342	RepeatMasker	RC/Helitron	31672	31791	459	+	.	ID="HALYOMORPHA_HALYS-1_FAMILY-196";Tend="172";Tstart="58";shortTE="F";uid="77ca3875-74a0-4127-a1fa-2ba3f5d2044c"
Mc1342	RepeatMasker	DNA/Ginger	8429	9402	6737	+	.	ID="RND-1_FAMILY-6";Tend="1731";Tstart="689";shortTE="F";uid="51c83af7-491a-4c14-9069-5d3181968852"
Mc1342	RepeatMasker	LINE/I	30802	31478	2001	+	.	ID="RND-6_FAMILY-5269";Tend="1305";Tstart="629";shortTE="F";uid="620787af-a6a1-4899-803f-289915d4e5c3"
Mc1342	RepeatMasker	Unknown	40775	41092	418	+	.	ID="RND-6_FAMILY-9640";Tend="662";Tstart="338";shortTE="F";uid="3c8a7606-e487-420e-876b-3617360de78e"
Mc1342	RepeatMasker	Retroposon?	39060	39236	453	+	.	ID="RND-1_FAMILY-311";Tend="530";Tstart="326";shortTE="F";uid="6c48438a-cc1b-4261-a090-fdb29d9d2a0d"
Mc1342	RepeatMasker	DNA	3467	3685	1063	+	.	ID="TTAAC_AP";Tend="416";Tstart="209";shortTE="F";uid="dabc0d5e-3765-4228-bd3a-04de23e7d498"
Mc1342	RepeatMasker	DNA/Ginger-1	22598	23741	6768	+	.	ID="rnd-6_family-3412";Tend="1909";Tstart="561";shortTE="F";uid="09cc448d-62d9-457e-8b28-a3f7a9314f2c"
Mc1342	RepeatMasker	LINE/R1	4508	4956	605	-	.	ID="SART-9_API";TEgroup="ctg_1342%7CSART-9_API%7C1";Tend="3681";Tstart="3138";shortTE="F";uid="afffb264-7410-47b4-bfb9-130296c003b5"
Mc1342	RepeatMasker	Unknown	7603	7793	1348	-	.	ID="RND-5_FAMILY-1047";Tend="932";Tstart="735";shortTE="F";uid="322bbf6f-207d-45e1-815d-ff3dd455e0d6"
Mc1342	RepeatMasker	DNA/hAT-Tip100	24973	26131	7728	-	.	ID="RND-6_FAMILY-4818";Tend="1529";Tstart="381";shortTE="F";uid="d085219f-46a0-4031-8366-06c0b3180eec"
Mc1342	RepeatMasker	DNA/Ginger-1	43932	44156	427	-	.	ID="rnd-6_family-3412";Tend="784";Tstart="460";shortTE="F";uid="e0dc69f9-b4f1-4ca1-860f-2e978c547e51"
Mc1342	RepeatMasker	Unknown	6391	6745	2584	-	.	ID="RND-5_FAMILY-1047";Tend="1365";Tstart="1004";shortTE="F";uid="2c878814-b4ae-4a57-bc2a-09c60bb3eb48"
Mc13420	RepeatMasker	DNA/hAT-Ac	4977	5943	1995	+	.	ID="RND-6_FAMILY-2574";Tend="1275";Tstart="317";shortTE="F";uid="d60ba2ad-bed0-4a8c-8a92-d8b0d87c18d1"
Mc13421	RepeatMasker	Unknown	4615	4722	501	-	.	ID="RND-6_FAMILY-14211";Tend="1305";Tstart="1205";shortTE="F";uid="6df54077-7302-42e5-a10b-aba7b4a31577"
Mc13421	RepeatMasker	Unknown	5277	5469	1453	-	.	ID="RND-1_FAMILY-270";Tend="1074";Tstart="871";shortTE="F";uid="547d310c-a208-4b44-943f-8bac768786ed"
Mc13422	RepeatMasker	DNA/TcMar-Mariner	4127	4836	1626	+	.	ID="MARINER-69_LMI";Tend="1327";Tstart="618";shortTE="F";uid="20cad771-5ccd-4b27-a88a-f98174e5e2b4"
Mc13422	RepeatMasker	DNA/hAT-hAT19	1	192	1490	-	.	ID="HAT-N15_AP";Tend="189";Tstart="1";shortTE="F";uid="7942b75b-7f38-4f23-b892-0854466bbe01"
Mc13422	RepeatMasker	DNA/Kolobok-E	5737	5993	1727	-	.	ID="RND-1_FAMILY-185";Tend="1253";Tstart="999";shortTE="F";uid="8e92c78f-d725-4293-ba79-c522c85f013b"
Mc13423	RepeatMasker	Unknown	5746	5892	417	+	.	ID="RND-5_FAMILY-5548";Tend="552";Tstart="408";shortTE="F";uid="1e152c33-65c2-4131-aa41-e0fbd6e69f26"
Mc13423	RepeatMasker	DNA/Ginger-1	2056	2226	855	+	.	ID="RND-6_FAMILY-2746";Tend="445";Tstart="280";shortTE="F";uid="20b9ca81-bab9-49b9-816e-0ddae167d4aa"
Mc13423	RepeatMasker	DNA/hAT-Tip100	2240	2695	3470	-	.	ID="RND-6_FAMILY-10677";Tend="998";Tstart="544";shortTE="F";uid="9c37c045-9516-4622-95e6-0a3008543c6e"
Mc13423	RepeatMasker	Retroposon?	2898	3278	1536	-	.	ID="SINE2-1_AP";Tend="1411";Tstart="1018";shortTE="F";uid="ca54b31b-3b9d-4a9e-9bcb-dd52b5028ac6"
Mc13423	RepeatMasker	Unknown	3894	4036	816	-	.	ID="RND-5_FAMILY-603";Tend="1118";Tstart="965";shortTE="F";uid="6e0806d8-2174-42c3-ad45-087bef0e607e"
Mc13423	RepeatMasker	Retroposon?	2081	2241	898	-	.	ID="SINE2-1_AP";Tend="1770";Tstart="1616";shortTE="F";uid="96091b5c-6e8e-49d2-8959-79a4aeafbeb1"
Mc13424	RepeatMasker	DNA/Ginger-1	5879	5987	472	-	.	ID="RND-6_FAMILY-3412";Tend="1961";Tstart="1847";shortTE="F";uid="f5aec695-0236-4bc3-9a2c-5a77e472b304"
Mc13425	RepeatMasker	RC/Helitron	639	852	1204	+	.	ID="HELITRON-1_DIUL";Tend="263";Tstart="64";shortTE="F";uid="26893bfd-a7e1-4b84-851f-8961fde9131e"
Mc13425	RepeatMasker	Unknown	4061	4880	4286	-	.	ID="RND-6_FAMILY-20323";Tend="1313";Tstart="506";shortTE="F";uid="3e686969-d76d-49f0-856b-9e0ca1e15660"
Mc13425	RepeatMasker	DNA/PIF-Harbinger	6463	6904	450	-	.	ID="ISL2EU-7_CFL";Tend="1919";Tstart="1477";shortTE="F";uid="237aecb0-c9df-41c5-a7d3-646af5bc79ef"
Mc13426	RepeatMasker	Unknown	5656	5838	1541	+	.	ID="RND-1_FAMILY-79";Tend="1102";Tstart="920";shortTE="F";uid="0cc08cc9-86ec-4dbc-944c-fad283f67a37"
Mc13426	RepeatMasker	DNA/hAT-Tip100	77	261	432	-	.	ID="RND-5_FAMILY-8055";Tend="946";Tstart="798";shortTE="F";uid="c6e7c90b-6fd0-42be-8778-9ff7d0ef4077"
Mc13427	RepeatMasker	DNA/TcMar-m44	4498	4658	544	+	.	ID="DNAX-7_AP";TEgroup="ctg_13427%7CDNAX-7_AP%7C1";Tend="311";Tstart="2";shortTE="T";uid="06347979-04d8-41cc-8990-f62a0e6dc6ce"
Mc13427	RepeatMasker	Unknown	1851	3031	4124	-	.	ID="RND-1_FAMILY-290";Tend="1346";Tstart="248";shortTE="F";uid="888b3975-23e6-4564-9d6b-9c71a86f0852"
Mc13428	RepeatMasker	DNA/hAT-hAT19	2565	3294	2888	+	.	ID="DNA8-52B_AP";TEgroup="ctg_13428%7CDNA8-52B_AP%7C1";Tend="1100";Tstart="1";shortTE="F";uid="14bff3e0-9dee-4950-a8b4-042e5e02c4bd"
Mc13428	RepeatMasker	DNA/MULE-NOF	4417	4642	464	+	.	ID="RND-6_FAMILY-14259";Tend="855";Tstart="638";shortTE="F";uid="95e7467e-ec4b-4444-a84c-7227c97afd56"
Mc13428	RepeatMasker	DNA/hAT-Tip100	4643	5629	7075	+	.	ID="RND-6_FAMILY-6714";Tend="981";Tstart="1";shortTE="F";uid="a5624fd0-757b-4813-a7c2-cb4ff9223e1e"
Mc13428	RepeatMasker	DNA/Ginger	5620	5990	3209	-	.	ID="RND-1_FAMILY-6";Tend="2405";Tstart="2035";shortTE="F";uid="52d459b7-8aa0-46e7-9bb4-0457a987b280"
Mc13428	RepeatMasker	DNA	3579	3693	475	-	.	ID="ttaa18b_ap";Tend="130";Tstart="21";shortTE="F";uid="473c34f5-27c1-411f-bf11-84209d48c11c"
Mc1343	RepeatMasker	DNA	11368	11870	1281	+	.	ID="dna4-1_ap";Tend="823";Tstart="185";shortTE="F";uid="be1ac74b-7a81-423a-8b25-7945fb7e5d4c"
Mc1343	RepeatMasker	DNA/hAT-Tip100	43807	43970	1222	+	.	ID="RND-5_FAMILY-15252";Tend="1176";Tstart="1021";shortTE="F";uid="ed9c648c-6a8d-4803-8008-0910592d20df"
Mc1343	RepeatMasker	DNA/hAT	2737	3296	3115	+	.	ID="RND-6_FAMILY-9061";Tend="1608";Tstart="1068";shortTE="F";uid="39795e82-cf5b-4b72-a04e-01f3e30babc4"
Mc1343	RepeatMasker	DNA	40132	40301	706	+	.	ID="TTAA18B_AP";Tend="190";Tstart="10";shortTE="F";uid="9d2039f1-a824-455c-b495-3368b2f304ae"
Mc1343	RepeatMasker	Unknown	43617	43737	446	+	.	ID="RND-6_FAMILY-7422";Tend="859";Tstart="736";shortTE="F";uid="7024357d-a580-4bee-93cc-1e19de04076e"
Mc1343	RepeatMasker	DNA/Merlin	24952	25520	3197	+	.	ID="RND-6_FAMILY-2286";Tend="1235";Tstart="683";shortTE="F";uid="a9e8e42d-a612-40da-bc61-8b7f5fadf17e"
Mc1343	RepeatMasker	Retroposon?	44046	44892	3470	+	.	ID="SINE2-1_AP";Tend="947";Tstart="1";shortTE="F";uid="5cb77018-d318-49e7-9f9d-34781409c326"
Mc1343	RepeatMasker	DNA/MULE-MuDR	41697	41849	465	+	.	ID="RND-5_FAMILY-4344";Tend="856";Tstart="710";shortTE="F";uid="34d94f53-991b-4134-b8db-238854c5cb22"
Mc1343	RepeatMasker	DNA/MULE-MuDR	17153	17266	820	+	.	ID="RND-6_FAMILY-5996";Tend="807";Tstart="695";shortTE="F";uid="f09ed253-e19c-4d89-b6f6-696019c13190"
Mc1343	RepeatMasker	DNA/Kolobok-E	44998	45124	988	-	.	ID="RND-6_FAMILY-850";Tend="276";Tstart="144";shortTE="F";uid="a863669b-80f1-4a1c-afb7-38a4d1f5d1dd"
Mc1343	RepeatMasker	DNA	39608	40054	557	-	.	ID="TTAA2C_AP";Tend="422";Tstart="1";shortTE="F";uid="48122895-4a92-4216-b188-cd4cfb6ef8cf"
Mc1343	RepeatMasker	DNA/hAT-Tip100	3323	3425	796	-	.	ID="RND-5_FAMILY-5627";Tend="752";Tstart="650";shortTE="F";uid="db1944f3-cd6f-4dc3-b45d-5c346cb92dd0"
Mc1343	RepeatMasker	DNA/hAT-Tip100	27803	28084	1919	-	.	ID="RND-5_FAMILY-591";Tend="1210";Tstart="934";shortTE="F";uid="63e8cf05-9a81-46e2-8a2b-6d2b108d7378"
Mc1343	RepeatMasker	DNA/MULE-MuDR	17897	18130	867	-	.	ID="RND-6_FAMILY-5996";Tend="1407";Tstart="1179";shortTE="F";uid="93c6881a-3bb7-428a-9b37-6df74b122bd9"
Mc1343	RepeatMasker	DNA/hAT-Tip100	2269	2744	3483	-	.	ID="RND-5_FAMILY-5627";Tend="1108";Tstart="645";shortTE="F";uid="b8485b12-687d-4174-b0d4-afe3252ffe2c"
Mc1343	RepeatMasker	DNA/hAT-Tip100	1	436	3103	-	.	ID="RND-5_FAMILY-5627";Tend="1510";Tstart="1097";shortTE="F";uid="140d2300-7319-4499-9bc6-1373a9bc79b8"
Mc1343	RepeatMasker	DNA/hAT-Tip100	44887	45005	678	-	.	ID="RND-5_FAMILY-1688";Tend="628";Tstart="514";shortTE="F";uid="4569606d-301f-496e-851a-5a26c9e42b52"
Mc1343	RepeatMasker	Unknown	17319	17437	435	-	.	ID="RND-5_FAMILY-1093";Tend="1511";Tstart="1395";shortTE="F";uid="6c4f12d6-3f68-4656-873d-8f28fea95337"
Mc13430	RepeatMasker	Unknown	1232	2024	5999	+	.	ID="RND-1_FAMILY-271";Tend="1323";Tstart="474";shortTE="F";uid="e67372b7-8ccb-463e-8fcb-829c38c2c91b"
Mc13430	RepeatMasker	DNA	3761	4155	787	+	.	ID="ttaa3c_ap";Tend="400";Tstart="12";shortTE="F";uid="463f33f6-e731-4c8a-8005-163c827e79ac"
Mc13431	RepeatMasker	DNA/Ginger	5343	5474	567	+	.	ID="RND-5_FAMILY-2916";Tend="474";Tstart="356";shortTE="F";uid="0ec533d7-5678-4065-943c-e905b4d8343d"
Mc13431	RepeatMasker	Unknown	2465	3039	551	+	.	ID="RND-6_FAMILY-13378";Tend="1603";Tstart="1065";shortTE="F";uid="07eacc30-8365-4d60-bf44-dfff65740f0b"
Mc13431	RepeatMasker	DNA/Ginger-1	5471	5988	3938	-	.	ID="RND-1_FAMILY-4";Tend="1997";Tstart="1483";shortTE="F";uid="f3906b88-308c-4f1a-9cf7-f3f1bc0f6877"
Mc13431	RepeatMasker	DNA	1492	1752	778	-	.	ID="DNAX-2_AP";Tend="457";Tstart="221";shortTE="F";uid="d1390787-19bc-4d2f-8265-33e5490e2fee"
Mc13431	RepeatMasker	Retroposon?	5319	5446	501	-	.	ID="RND-6_FAMILY-21009";Tend="1260";Tstart="1138";shortTE="F";uid="8fab8566-c562-4e65-ba31-e6d765017da3"
Mc13431	RepeatMasker	DNA/Sola-1	2444	2565	435	-	.	ID="RND-6_FAMILY-15259";Tend="1554";Tstart="1297";shortTE="F";uid="824c51f0-96e0-4cd0-9515-57f18a4905d7"
Mc13432	RepeatMasker	Retroposon?	4070	4346	471	+	.	ID="SINE2-1_AP";Tend="1181";Tstart="899";shortTE="F";uid="b16ead0d-1b4c-465b-a58f-c84697fde4e9"
Mc13432	RepeatMasker	DNA/hAT-hAT19	3223	3509	1398	+	.	ID="RND-6_FAMILY-27267";Tend="1261";Tstart="922";shortTE="F";uid="067f9232-0e68-436c-944f-a95cd4943385"
Mc13432	RepeatMasker	DNA/hAT-hAT19	4957	5559	4534	-	.	ID="RND-5_FAMILY-10701";Tend="1462";Tstart="872";shortTE="F";uid="c139f577-ecb6-4f8a-8ef0-70aeb106df42"
Mc13432	RepeatMasker	DNA/hAT-hAT19	3257	3657	1173	-	.	ID="RND-5_FAMILY-499";Tend="1430";Tstart="855";shortTE="F";uid="7ff7b4c5-eb3e-4562-a731-449c2647aa21"
Mc13432	RepeatMasker	LINE/I	1158	1621	1088	-	.	ID="RND-6_FAMILY-4752";Tend="1298";Tstart="769";shortTE="F";uid="0e3f4f09-5ff2-403a-87d0-976c711fd24c"
Mc13433	RepeatMasker	Unknown	1	199	1806	+	.	ID="RND-1_FAMILY-239";Tend="1479";Tstart="1281";shortTE="F";uid="63145e9b-a428-41fc-a9af-b6bb9c29103a"
Mc13433	RepeatMasker	DNA/CMC-EnSpm	1634	3453	3867	+	.	ID="RND-5_FAMILY-5980";Tend="2583";Tstart="766";shortTE="F";uid="c445ee4f-efd8-4d3b-b038-8c3eaa6f977a"
Mc13433	RepeatMasker	Unknown	3528	3773	441	-	.	ID="RND-6_FAMILY-9698";Tend="1439";Tstart="1188";shortTE="F";uid="bae4a1c8-baad-4f0d-9e12-6d74d7324c94"
Mc13434	RepeatMasker	DNA/Ginger-1	1033	2412	8788	+	.	ID="RND-6_FAMILY-11732";Tend="2246";Tstart="828";shortTE="F";uid="89706eaf-7c81-43c2-959b-c9cf3345c9fc"
Mc13434	RepeatMasker	DNA	2807	3389	2305	+	.	ID="RND-6_FAMILY-19247";Tend="915";Tstart="369";shortTE="F";uid="b7c1fc04-fb7a-4237-9bbc-9134ab39114d"
Mc13434	RepeatMasker	Unknown	3419	4421	5756	-	.	ID="RND-5_FAMILY-12239";Tend="1399";Tstart="357";shortTE="F";uid="2f07d1e2-5e08-4ad8-be48-f2543f085e93"
Mc13434	RepeatMasker	DNA/hAT	209	419	1055	-	.	ID="dna8-92_ap";Tend="187";Tstart="1";shortTE="F";uid="cae289a7-e258-4f15-85f1-cca30c44fc0e"
Mc13434	RepeatMasker	Retroposon?	5311	5986	2831	-	.	ID="SINE2-1_AP";Tend="1770";Tstart="559";shortTE="F";uid="ab5b24ce-b76d-4ee0-bc92-b0a3ca998137"
Mc13434	RepeatMasker	Unknown	4414	5080	2995	-	.	ID="RND-4_FAMILY-1558";Tend="1707";Tstart="966";shortTE="F";uid="de42bbfb-2f78-41ff-93f3-240e3463535c"
Mc13435	RepeatMasker	DNA/TcMar-Pogo?	5542	5986	2596	+	.	ID="RND-6_FAMILY-4480";Tend="1370";Tstart="845";shortTE="F";uid="280c3955-6e59-4bac-b858-2f479c3dcc81"
Mc13435	RepeatMasker	DNA/Ginger	5332	5543	1870	-	.	ID="RND-1_FAMILY-6";Tend="2404";Tstart="2193";shortTE="F";uid="b38cd33d-84f3-48b9-8dc2-c58975fd68b5"
Mc13435	RepeatMasker	Retroposon?	4882	5087	620	-	.	ID="RND-1_FAMILY-311";Tend="2183";Tstart="1970";shortTE="F";uid="5c4b7a5c-4006-49fc-8c57-01f3ab21c34a"
Mc13435	RepeatMasker	Unknown	132	481	2427	-	.	ID="RND-5_FAMILY-5805";Tend="1243";Tstart="850";shortTE="F";uid="161d9300-5d3f-4a2d-b8e4-13a3561209bd"
Mc13437	RepeatMasker	DNA/hAT-Charlie	2434	2561	410	+	.	ID="DNA8-86_AP";Tend="466";Tstart="354";shortTE="F";uid="49853ce0-0ded-4a1a-9626-ae0413578c15"
Mc13437	RepeatMasker	DNA	1	248	984	+	.	ID="TTAA25_AP";Tend="512";Tstart="279";shortTE="F";uid="02626801-66f8-4daa-a190-d666ccc43888"
Mc13437	RepeatMasker	DNA/Kolobok-E	2777	2900	706	+	.	ID="KOLOBOKE-2_AP";Tend="2226";Tstart="2080";shortTE="F";uid="9ae91f4e-c0cf-436c-8918-82caea7232b4"
Mc13437	RepeatMasker	Retroposon?	1806	2096	1576	+	.	ID="RND-6_FAMILY-21009";Tend="1116";Tstart="815";shortTE="F";uid="bf1fc83d-c1a8-4e45-b2d3-81ce58584423"
Mc13437	RepeatMasker	Retroposon?	1779	1922	578	-	.	ID="SINE2-1_AP";Tend="1003";Tstart="857";shortTE="F";uid="36c0d08f-d3d5-402c-8964-1d4cbe7d4ea9"
Mc13439	RepeatMasker	Retroposon?	4399	5267	2418	+	.	ID="SINE2-1_AP";Tend="1177";Tstart="2";shortTE="F";uid="039c8fd8-4894-4e4f-8922-2df4d04a3905"
Mc13439	RepeatMasker	Unknown	1129	1244	423	+	.	ID="RND-6_FAMILY-11176";Tend="618";Tstart="503";shortTE="F";uid="fe076be9-13ae-4aa4-8d9f-9b90cf8ad3a1"
Mc13439	RepeatMasker	DNA/hAT-hAT19	2763	2907	1119	+	.	ID="RND-5_FAMILY-2365";Tend="1479";Tstart="1337";shortTE="F";uid="f076cc4f-a7f4-4292-8fcf-f1aa2f3ed215"
Mc13439	RepeatMasker	Unknown	2978	3093	445	+	.	ID="RND-6_FAMILY-11176";Tend="618";Tstart="503";shortTE="F";uid="50397099-8040-422e-8187-10f654026ed1"
Mc13439	RepeatMasker	Retroposon?	3856	4184	1145	+	.	ID="RND-1_FAMILY-311";Tend="526";Tstart="205";shortTE="F";uid="912e1c14-a615-4f24-88d6-3b99fe1a2d19"
Mc13439	RepeatMasker	Unknown	5221	5806	3551	-	.	ID="RND-6_FAMILY-1325";Tend="1112";Tstart="571";shortTE="F";uid="97e438f9-7557-436c-9c7b-5f5e33dabd3d"
Mc13439	RepeatMasker	DNA/Ginger	5755	5982	1450	-	.	ID="RND-1_FAMILY-6";Tend="2028";Tstart="1802";shortTE="F";uid="a2ec196f-763a-4757-a772-511e2cf07d97"
Mc13439	RepeatMasker	LINE/I-Jockey	4180	4398	1877	-	.	ID="RND-6_FAMILY-16054";Tend="1261";Tstart="1042";shortTE="F";uid="7c35782b-e943-4109-8a92-b132a8c29361"
Mc13439	RepeatMasker	DNA/Ginger-1	1	419	3212	-	.	ID="RND-6_FAMILY-13505";Tend="946";Tstart="535";shortTE="F";uid="be47e53c-17dd-4cc5-a2be-8cdebf7f346a"
Mc1344	RepeatMasker	DNA	702	990	471	-	.	ID="ttaa2c_ap";Tend="407";Tstart="132";shortTE="F";uid="5d828618-bbe3-46e9-acdf-222011f582b2"
Mc13440	RepeatMasker	LINE/RTE-BovB	5173	5373	600	+	.	ID="RND-6_FAMILY-33131";Tend="678";Tstart="470";shortTE="F";uid="ec0c39f0-f592-444b-9bcb-482f214283c1"
Mc13440	RepeatMasker	DNA/Ginger-1	1	450	3331	-	.	ID="RND-6_FAMILY-13505";Tend="1009";Tstart="546";shortTE="F";uid="f0ac0603-045d-4ca2-b1b2-1f44e6946556"
Mc13441	RepeatMasker	DNA/Ginger	16	396	584	+	.	ID="RND-1_FAMILY-6";Tend="2604";Tstart="2202";shortTE="F";uid="e6c50f30-af0c-458a-882f-e5e891ffc620"
Mc13441	RepeatMasker	DNA/P	4848	5979	6686	-	.	ID="RND-6_FAMILY-11616";Tend="963";Tstart="21";shortTE="F";uid="9adf3a72-c875-4d16-bb16-969140f451a3"
Mc13442	RepeatMasker	Unknown	483	1854	9874	+	.	ID="RND-1_FAMILY-118";Tend="852";Tstart="1";shortTE="F";uid="f14479a3-5710-4d1e-9f95-17b1a0a4f913"
Mc13442	RepeatMasker	DNA/Ginger-1	3	399	3281	+	.	ID="RND-1_FAMILY-4";Tend="2456";Tstart="2062";shortTE="F";uid="94525547-fd35-42f6-b309-aa979d56827d"
Mc13442	RepeatMasker	Unknown	2223	4050	9874	+	.	ID="RND-1_FAMILY-118";TEgroup="ctg_13442%7CRND-1_FAMILY-118%7C1";Tend="1942";Tstart="853";shortTE="F";uid="b7452ae4-b79d-4334-a407-3c65702890db"
Mc13442	RepeatMasker	Unknown	1855	2222	2125	-	.	ID="RND-1_FAMILY-129";Tend="1577";Tstart="1227";shortTE="F";uid="53fb0db5-9bc6-4659-8ab1-021a5d6464e4"
Mc13442	RepeatMasker	Unknown	4182	5978	10812	-	.	ID="RND-1_FAMILY-129";Tend="1821";Tstart="82";shortTE="F";uid="6227d966-92d1-4b16-a777-035ad3cc4bf0"
Mc13443	RepeatMasker	Unknown	1316	2084	4192	+	.	ID="RND-6_FAMILY-3370";TEgroup="ctg_13443%7CRND-6_FAMILY-3370%7C1";Tend="1148";Tstart="587";shortTE="F";uid="05d7c7d5-6406-44d9-b694-48f40569c2b0"
Mc13443	RepeatMasker	Unknown	2904	3066	739	+	.	ID="RND-5_FAMILY-4649";Tend="1122";Tstart="950";shortTE="F";uid="5c12b1bb-1ad0-457d-8e9a-1f2794daa200"
Mc13443	RepeatMasker	Unknown	3372	3533	790	+	.	ID="RND-5_FAMILY-4649";Tend="1122";Tstart="950";shortTE="F";uid="9bd0a022-b0b8-4845-b1fa-ded260f38005"
Mc13443	RepeatMasker	DNA/MULE-MuDR	5635	5977	2354	-	.	ID="RND-6_FAMILY-11754";Tend="1565";Tstart="1232";shortTE="F";uid="2b55895b-fa88-4bbd-b961-370b87077c05"
Mc13444	RepeatMasker	Retroposon?	273	580	2445	+	.	ID="RND-1_FAMILY-338";Tend="1069";Tstart="770";shortTE="F";uid="fa73cf5b-466a-44e6-9754-10b59aa8174e"
Mc13444	RepeatMasker	DNA/MULE-MuDR	627	821	1350	+	.	ID="RND-6_FAMILY-14863";TEgroup="ctg_13444%7CRND-6_FAMILY-14863%7C1";Tend="1150";Tstart="465";shortTE="F";uid="25af585f-2f69-45e3-befc-103a950ce50f"
Mc13444	RepeatMasker	DNA/Kolobok-E	25	272	1295	+	.	ID="KOLOBOKE-3_AP";Tend="2151";Tstart="1618";shortTE="F";uid="02bafb6e-a674-4c6a-b30b-0c3db7c9cdb4"
Mc13444	RepeatMasker	DNA/Ginger-1	3397	4783	5974	+	.	ID="RND-6_FAMILY-13505";Tend="1791";Tstart="324";shortTE="F";uid="c56a4638-94d5-464a-845d-a175c2030e7f"
Mc13444	RepeatMasker	Unknown	1403	1809	2469	-	.	ID="RND-4_FAMILY-1558";Tend="1150";Tstart="769";shortTE="F";uid="27685197-7391-455a-b4a2-d1707ca5b995"
Mc13444	RepeatMasker	DNA/MULE-MuDR	1097	1384	1359	-	.	ID="RND-6_FAMILY-14863";Tend="487";Tstart="259";shortTE="F";uid="c71c860a-61fd-4aa2-bd97-0e7cc7d019aa"
Mc13444	RepeatMasker	DNA/hAT-Tip100	1	279	2177	-	.	ID="RND-5_FAMILY-1688";Tend="791";Tstart="514";shortTE="F";uid="63212c29-a9db-41b1-b6bd-6a34bfecd9fe"
Mc13444	RepeatMasker	DNA/Ginger	3569	4856	8225	-	.	ID="RND-1_FAMILY-6";Tend="2456";Tstart="1098";shortTE="F";uid="5ddb2f09-05cb-4b69-b9a2-ecc5bcd4a2e4"
Mc13444	RepeatMasker	Retroposon?	5759	5974	444	-	.	ID="RND-1_FAMILY-311";Tend="2098";Tstart="1887";shortTE="F";uid="e198730b-1f60-4187-aad1-3edeab8a18e0"
Mc13445	RepeatMasker	DNA	479	902	554	+	.	ID="DNA4-2_AP";Tend="765";Tstart="366";shortTE="F";uid="db8125f5-8b81-45f1-a28d-10eb096d3ae8"
Mc13445	RepeatMasker	DNA	5710	5863	786	+	.	ID="RND-6_FAMILY-6479";Tend="996";Tstart="859";shortTE="F";uid="cb0fdb39-21f9-4306-bdca-717c2a2e97ad"
Mc13445	RepeatMasker	DNA	5380	5653	628	-	.	ID="DNA4-2_AP";Tend="769";Tstart="486";shortTE="F";uid="5446cc58-72c6-478a-93aa-07f1b07b3578"
Mc13446	RepeatMasker	Unknown	2787	3569	1246	+	.	ID="RND-1_FAMILY-68";TEgroup="ctg_13446%7CRND-1_FAMILY-68%7C1";Tend="447";Tstart="1";shortTE="F";uid="e7014f81-4a92-478c-8721-c54b5fd057c5"
Mc13446	RepeatMasker	Unknown	3332	3605	1054	-	.	ID="RND-6_FAMILY-2610";Tend="1283";Tstart="1050";shortTE="F";uid="5148697f-c755-4f8e-9971-ab1f6d7b05fe"
Mc13447	RepeatMasker	Unknown	829	1522	5290	+	.	ID="RND-1_FAMILY-15";Tend="1542";Tstart="900";shortTE="F";uid="b5195d6c-aa86-4b46-9cb6-80cbe6123d41"
Mc13447	RepeatMasker	LINE/I	5320	5810	1710	+	.	ID="RND-6_FAMILY-2764";Tend="1320";Tstart="817";shortTE="F";uid="4e156908-a8d9-483a-85ac-eb384f0025d6"
Mc13447	RepeatMasker	DNA/TcMar-Tc1	5059	5325	478	+	.	ID="RND-6_FAMILY-12726";Tend="520";Tstart="266";shortTE="F";uid="e21ec0ca-31ce-41fd-9c18-5ce22f8decd4"
Mc13447	RepeatMasker	DNA/TcMar-Tc1	5773	5973	499	+	.	ID="RND-6_FAMILY-12726";Tend="699";Tstart="505";shortTE="F";uid="87fdff30-0e53-4af8-9ef1-e94cb0fa1996"
Mc13447	RepeatMasker	DNA	2118	2385	576	-	.	ID="TTAA2C_AP";Tend="287";Tstart="1";shortTE="F";uid="b0c81fed-b338-4275-b4fe-00c6acfca06e"
Mc13448	RepeatMasker	DNA/Kolobok-E	3	286	1336	+	.	ID="KOLOBOKE-2_AP";Tend="2160";Tstart="1870";shortTE="F";uid="a86c1d0d-5b7f-4ce1-9560-34d8d315afcc"
Mc13448	RepeatMasker	DNA/Kolobok-E	345	1115	1793	+	.	ID="koloboke-2_ap";Tend="2209";Tstart="49";shortTE="F";uid="425d8352-60dc-4dad-9761-e209bb8b5c58"
Mc13448	RepeatMasker	LINE/R1	2282	4347	3017	+	.	ID="SART-6_API";Tend="4426";Tstart="2380";shortTE="F";uid="212ef8d1-6c65-4a48-b42a-ebb9689d28b2"
Mc13448	RepeatMasker	DNA/TcMar-m44	4336	4793	1719	+	.	ID="RND-6_FAMILY-5327";Tend="1022";Tstart="605";shortTE="F";uid="e77c72d3-8009-4643-9532-512af06c6427"
Mc13448	RepeatMasker	DNA/TcMar-m44	5215	5723	1985	+	.	ID="RND-6_FAMILY-5327";Tend="1501";Tstart="1020";shortTE="F";uid="25beb28d-2d5f-4cb1-b05c-9abe96eaeec7"
Mc13448	RepeatMasker	Retroposon?	1597	1855	680	+	.	ID="RND-6_FAMILY-9288";Tend="1245";Tstart="1042";shortTE="F";uid="980ce139-fa6d-4d18-a374-2082d3ec46bc"
Mc13448	RepeatMasker	Retroposon?	5768	5972	684	-	.	ID="RND-6_FAMILY-6844";TEgroup="ctg_13448%7CRND-6_FAMILY-6844%7C1";Tend="1264";Tstart="1058";shortTE="F";uid="92213a95-a34b-4dfb-b391-d44ef7ef0559"
Mc13448	RepeatMasker	Unknown	4789	5215	1289	-	.	ID="RND-6_FAMILY-242";TEgroup="ctg_13448%7CRND-6_FAMILY-242%7C1";Tend="1482";Tstart="1035";shortTE="F";uid="ccc8ad82-582a-4367-95e1-8b519c0ca68b"
Mc13448	RepeatMasker	Retroposon?	601	1381	4037	-	.	ID="SINE2-1_AP";Tend="1324";Tstart="555";shortTE="F";uid="55c49076-4bac-44c6-af62-8826e1df28ed"
Mc13449	RepeatMasker	DNA	5667	5954	811	-	.	ID="DNA4-3_AP";Tend="635";Tstart="343";shortTE="F";uid="3e722386-3be6-4b79-b050-98908d38c854"
Mc1345	RepeatMasker	Unknown	4886	5003	525	+	.	ID="RND-6_FAMILY-2565";Tend="1446";Tstart="1324";shortTE="F";uid="60f95077-20f8-4f6b-9252-78ae8182e146"
Mc1345	RepeatMasker	DNA/Ginger-2	12483	12680	1445	+	.	ID="RND-5_FAMILY-1744";Tend="1805";Tstart="1607";shortTE="F";uid="4c41f920-06d0-4930-8172-3286a1dd9d2c"
Mc1345	RepeatMasker	DNA	40546	41283	1250	+	.	ID="DNA4-2_AP";Tend="766";Tstart="5";shortTE="F";uid="dd779794-e62b-467a-95dc-17e6b18e172b"
Mc1345	RepeatMasker	Retroposon?	1	193	1706	+	.	ID="RND-1_FAMILY-338";Tend="1054";Tstart="862";shortTE="F";uid="be46a5c2-a554-49b8-b500-28753dd89beb"
Mc1345	RepeatMasker	DNA	3038	3284	518	+	.	ID="DNA4-3_AP";Tend="285";Tstart="2";shortTE="F";uid="6124f66f-3eaa-4aa0-acb7-519693f4777c"
Mc1345	RepeatMasker	Retroposon?	29516	29872	766	+	.	ID="SINE2-1_AP";Tend="1080";Tstart="713";shortTE="F";uid="4ee36cc3-b2af-4afd-af83-758d41800b0f"
Mc1345	RepeatMasker	Unknown	26081	26289	429	-	.	ID="RND-5_FAMILY-867";Tend="1218";Tstart="940";shortTE="F";uid="7cd74640-8e3d-43b2-9533-0f23cdb9059e"
Mc1345	RepeatMasker	LINE/I-Jockey	322	715	2053	-	.	ID="RND-6_FAMILY-17331";Tend="1875";Tstart="1433";shortTE="F";uid="5d8fd6cf-7c7d-4050-b42b-ebe5b6e08c7a"
Mc1345	RepeatMasker	DNA/TcMar-Tc1	23230	23597	656	-	.	ID="RND-6_FAMILY-12726";Tend="775";Tstart="374";shortTE="F";uid="a6bad4e7-da36-41dc-ba86-7f5094c2cd59"
Mc1345	RepeatMasker	LINE/I	17752	18362	2843	-	.	ID="RND-6_FAMILY-8805";Tend="1588";Tstart="971";shortTE="F";uid="63715e88-a26f-4eec-82c6-8128d6909d7c"
Mc1345	RepeatMasker	DNA/Ginger-1	29175	29410	764	-	.	ID="RND-6_FAMILY-3412";Tend="1909";Tstart="1681";shortTE="F";uid="a720c775-e7db-4ab5-b1a1-4d0e9e4d7fed"
Mc13450	RepeatMasker	Unknown	1434	3236	7731	-	.	ID="RND-1_FAMILY-36";Tend="1734";Tstart="1";shortTE="F";uid="eaf594f9-bd91-4fd7-ad8b-1f386c8b9bf8"
Mc13450	RepeatMasker	Unknown	1	405	2751	-	.	ID="RND-1_FAMILY-85";Tend="1144";Tstart="770";shortTE="F";uid="aeb543c1-80ea-49ba-b587-f67e1e0b4f53"
Mc13451	RepeatMasker	DNA/Kolobok-E	1	531	2492	+	.	ID="rnd-6_family-22667";Tend="1295";Tstart="936";shortTE="F";uid="7b0bf274-6f2e-4469-973c-bcf858f28422"
Mc13451	RepeatMasker	LTR/Copia	450	1245	1930	-	.	ID="RND-6_FAMILY-15116";Tend="799";Tstart="40";shortTE="F";uid="b964c8ca-9281-4e46-b008-04e218dc3f31"
Mc13452	RepeatMasker	DNA/hAT-hAT19	2394	2551	429	+	.	ID="rnd-5_family-10701";Tend="1026";Tstart="875";shortTE="F";uid="2a0df95f-ca33-4bfa-9ff9-3dc896f5d436"
Mc13452	RepeatMasker	DNA/hAT-hAT19	2715	3014	864	-	.	ID="DNA8-64B_AP";Tend="348";Tstart="7";shortTE="F";uid="1812888e-a64d-45fa-a354-0eafe38b3e9d"
Mc13452	RepeatMasker	DNA/hAT-Tip100	5576	5971	3212	-	.	ID="RND-1_FAMILY-302";Tend="1715";Tstart="1329";shortTE="F";uid="02c01ade-e8e3-4207-9ce6-cca924df2e43"
Mc13453	RepeatMasker	DNA/Kolobok-E	9023	9399	3021	+	.	ID="RND-1_FAMILY-185";Tend="723";Tstart="346";shortTE="F";uid="b07d8e23-bf6f-4420-ac74-6ef4c4f74957"
Mc13453	RepeatMasker	DNA/hAT-Charlie	5648	6249	4081	+	.	ID="RND-5_FAMILY-98";Tend="1405";Tstart="803";shortTE="F";uid="e071ce41-01a7-4a62-b258-ce2443dccc57"
Mc13453	RepeatMasker	Retroposon?	8048	8979	506	+	.	ID="SINE2-1_AP";Tend="1770";Tstart="877";shortTE="F";uid="f18244f2-22c5-49b7-849e-15a20d32229d"
Mc13453	RepeatMasker	Unknown	1340	1545	1291	+	.	ID="RND-5_FAMILY-3146";Tend="1159";Tstart="969";shortTE="F";uid="84f63193-8f9b-4927-8604-b22f89712a48"
Mc13453	RepeatMasker	DNA	2544	2846	2326	-	.	ID="RND-6_FAMILY-24285";Tend="1049";Tstart="755";shortTE="F";uid="a9cf6bf7-9384-4cf8-abff-62fafa9b993f"
Mc13453	RepeatMasker	DNA/Ginger	616	981	803	-	.	ID="RND-1_FAMILY-6";Tend="1061";Tstart="704";shortTE="F";uid="5b3c35dd-f722-4249-a389-1a1fe193344e"
Mc13454	RepeatMasker	DNA/P	640	1034	433	+	.	ID="RND-6_FAMILY-221";Tend="1664";Tstart="1262";shortTE="F";uid="c28311b3-f1a5-44be-82c9-7b6ab6a7f611"
Mc13455	RepeatMasker	DNA/hAT-hAT19	82	643	999	+	.	ID="dna8-84_ap";TEgroup="ctg_13455%7Cdna8-84_ap%7C1";Tend="477";Tstart="2";shortTE="F";uid="ba508b6a-5732-4985-83be-477663b4672d"
Mc13455	RepeatMasker	DNA/hAT-hAT19	5344	5745	615	-	.	ID="DNA8-84_AP";TEgroup="ctg_13455%7CDNA8-84_AP%7C1";Tend="477";Tstart="2";shortTE="F";uid="fc878a7f-d1de-4cb2-bc91-b7f43af5e4f5"
Mc13455	RepeatMasker	LTR/DIRS	5865	5970	448	-	.	ID="RND-6_FAMILY-4948";Tend="325";Tstart="225";shortTE="F";uid="5f7f395e-6964-4e42-a93f-15f022c92c4d"
Mc13455	RepeatMasker	DNA/hAT-hAT19	5746	5889	855	-	.	ID="RND-6_FAMILY-3717";Tend="895";Tstart="748";shortTE="F";uid="824bd8b3-ae92-4ccc-b2ff-679141fdf0d5"
Mc13456	RepeatMasker	DNA/Kolobok-E	976	1341	1461	+	.	ID="RND-6_FAMILY-12898";Tend="1557";Tstart="1151";shortTE="F";uid="7bca6f8d-9f77-4546-834d-ee680370454c"
Mc13456	RepeatMasker	DNA/Ginger-1	8394	9025	525	+	.	ID="RND-6_FAMILY-13505";Tend="1148";Tstart="492";shortTE="F";uid="b368541e-e37e-4766-b616-524129ec56c7"
Mc13456	RepeatMasker	DNA/TcMar-Mariner	7777	7890	536	+	.	ID="MARINER-N13_HSAL";Tend="486";Tstart="371";shortTE="F";uid="3969cd9e-5cfd-4d6b-98ec-88dc7a51849f"
Mc13456	RepeatMasker	DNA/Ginger	3209	4190	6382	+	.	ID="RND-1_FAMILY-6";Tend="2122";Tstart="1135";shortTE="F";uid="debab219-294a-4ddf-a8ec-98440a2880ce"
Mc13456	RepeatMasker	DNA/Ginger	4687	5018	2149	+	.	ID="RND-5_FAMILY-2916";Tend="2057";Tstart="1732";shortTE="F";uid="36e51ac2-917e-4524-8c16-f1fb0a9c6e72"
Mc13456	RepeatMasker	DNA/MULE-MuDR	112	254	527	-	.	ID="RND-6_FAMILY-38";Tend="696";Tstart="555";shortTE="F";uid="9b1f2b8b-05d9-4ab9-bdbd-72aaae666043"
Mc13456	RepeatMasker	DNA/Kolobok-E	8471	9025	1407	-	.	ID="rnd-6_family-20546";Tend="366";Tstart="7";shortTE="F";uid="fcfc52f4-1828-41ec-af4b-1d382392a077"
Mc13456	RepeatMasker	DNA/Ginger-1	4588	4969	2724	-	.	ID="RND-6_FAMILY-13505";Tend="908";Tstart="521";shortTE="F";uid="8270342a-b466-451c-bdd0-02b07324d056"
Mc13456	RepeatMasker	Retroposon?	9026	9302	1197	-	.	ID="RND-6_FAMILY-2276";Tend="2316";Tstart="1217";shortTE="F";uid="6e88f704-f821-4316-9084-9cf1bd752c9e"
Mc13456	RepeatMasker	Retroposon?	366	1538	1760	-	.	ID="SINE2-1_AP";Tend="1467";Tstart="1";shortTE="F";uid="395a5e6c-6fb0-4821-b4f9-b16e0873a9f4"
Mc13456	RepeatMasker	Retroposon?	2583	3367	6085	-	.	ID="RND-6_FAMILY-21009";Tend="1211";Tstart="423";shortTE="F";uid="395ab595-ebdf-4ec7-81f9-a0aaa95b340f"
Mc13457	RepeatMasker	DNA/P	3299	4683	3040	-	.	ID="P-3_AP";Tend="3802";Tstart="2419";shortTE="F";uid="f524ea29-9906-4744-9216-0cea7a67210f"
Mc13457	RepeatMasker	DNA/P	1889	2507	822	-	.	ID="P-3_AP";Tend="5549";Tstart="4983";shortTE="F";uid="2c3e01a1-c28d-4f51-955a-1e4b40b87545"
Mc13458	RepeatMasker	LTR/Pao	4501	5377	550	+	.	ID="BEL-4_DMOJ-I";Tend="5295";Tstart="4100";shortTE="F";uid="ce4a455b-4c32-4e57-81f7-298b9365fd9d"
Mc13458	RepeatMasker	LTR/Pao	3712	3887	425	+	.	ID="BEL-4_DMOJ-I";Tend="3545";Tstart="3370";shortTE="F";uid="910c65ce-933a-4006-b017-76aee90e80e8"
Mc13458	RepeatMasker	LTR/Pao	2525	3297	705	+	.	ID="BEL-4_DPER-I";Tend="3616";Tstart="2393";shortTE="F";uid="68d405b4-8ac8-41f4-bcb8-f687192a4c89"
Mc13459	RepeatMasker	DNA/MULE-MuDR	2045	2147	454	+	.	ID="MUDR5X_AP";Tend="392";Tstart="283";shortTE="F";uid="c7cc1909-173a-40c4-b73f-83fcede2615d"
Mc13459	RepeatMasker	DNA/hAT-hATm	4316	4724	446	+	.	ID="HAT-4C_AP";Tend="3971";Tstart="3567";shortTE="F";uid="c7b0ba74-3796-4acd-b271-c42fce00a7f9"
Mc13459	RepeatMasker	DNA/hAT-hATm	3503	4066	454	+	.	ID="HAT-4C_AP";Tend="3103";Tstart="2548";shortTE="F";uid="558bbcf6-f47e-4317-986b-abe57cf0a855"
Mc13459	RepeatMasker	DNA/MULE-NOF	1474	1659	1165	+	.	ID="RND-6_FAMILY-6961";Tend="1496";Tstart="1290";shortTE="F";uid="dbddfc8d-034d-4eca-bf74-59984e1a5321"
Mc13459	RepeatMasker	DNA/MULE-MuDR	2333	2469	436	+	.	ID="MUDR5X_AP";Tend="2202";Tstart="2071";shortTE="F";uid="7024a561-f9ed-4c95-8f98-89c3e28254dd"
Mc13459	RepeatMasker	DNA/MULE-NOF	1537	1769	664	-	.	ID="rnd-6_family-7820";Tend="788";Tstart="367";shortTE="F";uid="e6ffa9a9-3310-4179-9490-952ea006b778"
Mc13459	RepeatMasker	DNA/hAT-Tip100	5420	5735	1596	-	.	ID="RND-6_FAMILY-46643";Tend="1247";Tstart="948";shortTE="F";uid="88d6b287-b3e9-484e-a2b0-6cefeb3bebde"
Mc13459	RepeatMasker	DNA	651	1078	1785	-	.	ID="DNA8-61_AP";Tend="647";Tstart="220";shortTE="F";uid="be8e0084-1639-4bc3-a9bf-610e810ef308"
Mc13459	RepeatMasker	DNA/MULE-NOF	223	650	2740	-	.	ID="rnd-6_family-4800";Tend="1302";Tstart="904";shortTE="F";uid="ff266d7e-4a3b-478c-903b-1e3b430800a8"
Mc13459	RepeatMasker	DNA	1290	1473	462	-	.	ID="dna8-61_ap";Tend="217";Tstart="1";shortTE="F";uid="958c585e-a55c-443e-8821-bbdb69c64b89"
Mc1346	RepeatMasker	DNA	2827	3299	1435	+	.	ID="DNA4-3_AP";Tend="509";Tstart="1";shortTE="F";uid="6aa54688-d901-4517-96c8-cf5f0d404ead"
Mc1346	RepeatMasker	DNA	24587	24818	458	+	.	ID="DNA4-2_AP";Tend="769";Tstart="575";shortTE="F";uid="61f8f5f8-41a2-4b14-99d8-81f383090505"
Mc1346	RepeatMasker	Retroposon?	44460	45353	654	+	.	ID="RND-6_FAMILY-21009";Tend="1248";Tstart="284";shortTE="F";uid="6d850d78-7e44-458c-9c7d-e04d73ddcb68"
Mc1346	RepeatMasker	DNA	12622	12932	823	+	.	ID="ttaa2c_ap";Tend="401";Tstart="107";shortTE="F";uid="e63ba278-bed9-4931-9883-cfd8c1e1193f"
Mc1346	RepeatMasker	DNA	35933	36117	494	+	.	ID="TTAA4B_AP";Tend="248";Tstart="54";shortTE="F";uid="8e7f2897-79b9-4d3f-b958-f08495b50487"
Mc1346	RepeatMasker	DNA	14276	14406	832	+	.	ID="ttaa2c_ap";Tend="268";Tstart="138";shortTE="F";uid="a3a8d439-35c6-4512-bad8-6ee619257d32"
Mc1346	RepeatMasker	DNA	14387	14490	413	+	.	ID="DNA-TTAA-1_AP";Tend="423";Tstart="324";shortTE="F";uid="d2bd7b43-f349-4600-bf45-791098cbbef7"
Mc1346	RepeatMasker	DNA	23110	23400	961	+	.	ID="DNA4-2_AP";Tend="300";Tstart="1";shortTE="F";uid="e729ad2e-8629-4f73-8c07-d6c9e8d4a728"
Mc1346	RepeatMasker	DNA	15726	16052	569	+	.	ID="dna4-2_ap";TEgroup="ctg_1346%7Cdna4-2_ap%7C1";Tend="768";Tstart="608";shortTE="F";uid="0bdf16a6-e73e-4963-ad80-d2ddf46c124e"
Mc1346	RepeatMasker	DNA/MULE-MuDR	23487	24545	7688	-	.	ID="RND-6_FAMILY-19584";Tend="1457";Tstart="411";shortTE="F";uid="273a6ab3-d6a3-4ea3-81ab-5008417288f1"
Mc1346	RepeatMasker	DNA/hAT-hAT19	20622	20832	407	-	.	ID="RND-5_FAMILY-2365";Tend="1467";Tstart="1245";shortTE="F";uid="58f3a5f6-156d-40b1-8e9d-442a12fb253d"
Mc1346	RepeatMasker	DNA/hAT-Tip100	12166	12417	855	-	.	ID="RND-1_FAMILY-326";Tend="1327";Tstart="1072";shortTE="F";uid="19481105-efbe-4645-b638-7be1aaca0ccd"
Mc1346	RepeatMasker	Retroposon?	41214	41385	558	-	.	ID="SINE2-1_AP";Tend="1463";Tstart="1289";shortTE="F";uid="4b61d780-1f9e-4c9a-b95b-22fada23a4e2"
Mc1346	RepeatMasker	DNA/hAT-hAT19	39069	39664	533	-	.	ID="DNA8-74_AP";TEgroup="ctg_1346%7CDNA8-74_AP%7C1";Tend="806";Tstart="1";shortTE="F";uid="992cd0dd-a107-47f6-9889-6aae95b8e184"
Mc1346	RepeatMasker	Retroposon?	7712	7971	402	-	.	ID="SINE2-2_AP";Tend="305";Tstart="53";shortTE="F";uid="fa851e19-d108-4a89-aadb-f9647751840f"
Mc13460	RepeatMasker	DNA/hAT-hATm	3305	3581	602	+	.	ID="HAT-5_AP";Tend="3133";Tstart="2839";shortTE="F";uid="27baf02a-63c5-48f2-acc8-f42ebe98978d"
Mc13460	RepeatMasker	DNA/hAT-Tip100	269	768	1912	-	.	ID="RND-5_FAMILY-946";Tend="1468";Tstart="945";shortTE="F";uid="1953a41a-6c43-49dd-af77-e29e21642849"
Mc13461	RepeatMasker	RC/Helitron	4152	4334	662	+	.	ID="RND-1_FAMILY-247";Tend="550";Tstart="367";shortTE="F";uid="71580ac2-06a2-4b68-84f0-308c20200f60"
Mc13461	RepeatMasker	DNA/hAT	1	259	683	+	.	ID="DNA8-112_AP";Tend="1310";Tstart="972";shortTE="F";uid="10d1e0dc-7082-4303-aa91-d4fbdb1d71ed"
Mc13462	RepeatMasker	Unknown	1	201	1828	+	.	ID="RND-1_FAMILY-36";Tend="1738";Tstart="1538";shortTE="F";uid="69b4cc7b-32ae-4a28-9b3b-8fc57227c659"
Mc13462	RepeatMasker	DNA/hAT-Ac	5391	5667	1338	-	.	ID="DNA8-14_AP";Tend="937";Tstart="650";shortTE="F";uid="4910da82-4352-4054-a540-5a24ddb317b7"
Mc13462	RepeatMasker	DNA/Kolobok-E	1221	2409	1518	-	.	ID="koloboke-2_ap";Tend="6615";Tstart="5467";shortTE="F";uid="c1dd2bc5-2c0d-4831-85d4-75b1e5a39250"
Mc13462	RepeatMasker	Unknown	702	937	787	-	.	ID="RND-5_FAMILY-5548";Tend="607";Tstart="370";shortTE="F";uid="9b296709-4d4c-4d91-b8d7-4922981dfdd5"
Mc13463	RepeatMasker	Retroposon?	4998	5963	5781	+	.	ID="SINE2-1_AP";Tend="985";Tstart="1";shortTE="F";uid="3139583f-5ef0-4b15-b8b4-4256f2eee0e9"
Mc13463	RepeatMasker	RC/Helitron	17	242	690	+	.	ID="RND-5_FAMILY-3090";Tend="1752";Tstart="1507";shortTE="F";uid="2408fc71-1b39-4251-b8ad-99bc288e8ac2"
Mc13463	RepeatMasker	DNA/Ginger-1	4110	4868	5882	+	.	ID="RND-6_FAMILY-11732";Tend="1340";Tstart="583";shortTE="F";uid="3680648a-fb24-4fc9-873b-13854f7de1ca"
Mc13463	RepeatMasker	RC/Helitron	1	207	1042	-	.	ID="RND-6_FAMILY-6580";Tend="816";Tstart="595";shortTE="F";uid="f4b5019e-edd8-4882-8876-4d0ef50d5d8d"
Mc13464	RepeatMasker	DNA/hAT	2359	3046	3320	+	.	ID="RND-6_FAMILY-12497";Tend="1782";Tstart="1116";shortTE="F";uid="4102c59f-fb99-49b3-a145-0ddcb38fa84c"
Mc13464	RepeatMasker	LINE/I-Jockey	1	377	3075	+	.	ID="RND-6_FAMILY-819";Tend="699";Tstart="328";shortTE="F";uid="35991d04-1e11-4a75-94f1-c0a6b0120faf"
Mc13464	RepeatMasker	DNA/Kolobok-E	997	1213	913	-	.	ID="RND-6_FAMILY-11125";Tend="2050";Tstart="1874";shortTE="F";uid="8935e08d-b99f-43f8-9a03-018a08ff550d"
Mc13464	RepeatMasker	DNA/hAT	4863	5037	741	-	.	ID="DNA8-17_AP";Tend="919";Tstart="744";shortTE="F";uid="5cc01603-5518-4970-b9aa-c30632a82b19"
Mc13464	RepeatMasker	DNA/hAT	5202	5372	585	-	.	ID="DNA8-17_AP";Tend="519";Tstart="355";shortTE="F";uid="86abbaa0-d093-4573-9208-1947b1582932"
Mc13464	RepeatMasker	DNA/hAT	5709	5835	455	-	.	ID="DNA8-17_AP";Tend="187";Tstart="66";shortTE="F";uid="7503e159-4b4b-40c7-a88a-8fe521864529"
Mc13464	RepeatMasker	LTR/Gypsy	1217	1391	562	-	.	ID="RND-6_FAMILY-6651";Tend="557";Tstart="398";shortTE="F";uid="1d5090af-435f-4b2d-8318-337e752e0cd5"
Mc13465	RepeatMasker	DNA/CMC-Transib	5339	5619	641	+	.	ID="TRANSIB-1_LHU";Tend="3718";Tstart="3435";shortTE="F";uid="b8937fdb-0216-4ea8-87bc-d836565b0717"
Mc13465	RepeatMasker	DNA/PIF-Harbinger	1770	3171	5894	+	.	ID="RND-6_FAMILY-13893";Tend="1848";Tstart="441";shortTE="F";uid="b061a19b-41e9-432a-b329-600ee250da23"
Mc13465	RepeatMasker	Retroposon?	10655	11150	3587	+	.	ID="RND-6_FAMILY-9288";Tend="1364";Tstart="880";shortTE="F";uid="ad618431-a257-40f9-ac08-ba563dcc62cb"
Mc13465	RepeatMasker	DNA/hAT-hAT19	9978	10179	718	+	.	ID="dna8-71_ap";Tend="551";Tstart="436";shortTE="F";uid="a461995a-35ea-4647-aa79-7895fd5e5c23"
Mc13465	RepeatMasker	DNA/CMC-Transib	26	288	425	+	.	ID="TRANSIB-1_DK";Tend="1691";Tstart="1426";shortTE="F";uid="1d1d932b-7af9-408b-8842-f4ceaa634eff"
Mc13465	RepeatMasker	Retroposon?	10357	10655	835	-	.	ID="SINE2-1_AP";Tend="426";Tstart="76";shortTE="F";uid="a5adfda9-73fc-49e7-9cf7-0b95c657d9ee"
Mc13466	RepeatMasker	RC/Helitron	5443	5763	1354	+	.	ID="RND-6_FAMILY-9600";Tend="1300";Tstart="1037";shortTE="F";uid="e220c23c-ad37-4915-95dd-61f621ea5457"
Mc13466	RepeatMasker	DNA/hAT	4618	5268	1191	+	.	ID="RND-6_FAMILY-9061";TEgroup="ctg_13466%7CRND-6_FAMILY-9061%7C1";Tend="1570";Tstart="647";shortTE="F";uid="1cf40f03-c810-4220-a75f-b4576fd85391"
Mc13466	RepeatMasker	DNA/hAT-hAT19	2760	3660	2058	+	.	ID="RND-6_FAMILY-1867";Tend="1232";Tstart="386";shortTE="F";uid="3d380cec-a151-449d-b86f-1c2cd1fe1dd2"
Mc13466	RepeatMasker	DNA/Kolobok-E	5683	5951	431	+	.	ID="RND-1_FAMILY-51";Tend="1023";Tstart="754";shortTE="F";uid="6711f26f-5a85-4d8d-a7b5-0706aa7d3bbb"
Mc13466	RepeatMasker	Unknown	3075	4846	8012	-	.	ID="RND-6_FAMILY-15377";Tend="1715";Tstart="1";shortTE="F";uid="947a6341-1ca0-4161-b26a-6b841fdd90ab"
Mc13468	RepeatMasker	Unknown	1080	1195	409	+	.	ID="RND-6_FAMILY-13378";Tend="685";Tstart="582";shortTE="F";uid="eb0425f3-48ac-41dd-847e-7ba865053952"
Mc13468	RepeatMasker	DNA	6169	6412	1044	+	.	ID="DNA4-2_AP";Tend="769";Tstart="519";shortTE="F";uid="a43db750-6f56-4f45-a6ce-7b0c65bc9654"
Mc13468	RepeatMasker	DNA/Ginger-1	2178	2285	423	+	.	ID="RND-1_FAMILY-4";Tend="2483";Tstart="2386";shortTE="F";uid="01721e3c-e15b-42c5-a237-cc87cee90fdb"
Mc13468	RepeatMasker	Retroposon?	1432	2170	3190	-	.	ID="SINE2-1_AP";Tend="1353";Tstart="588";shortTE="F";uid="a5b66ee0-9a02-4a6d-8a49-ec7f62071e47"
Mc13468	RepeatMasker	DNA	4359	4548	479	-	.	ID="dna-ttaa-1_ap";Tend="419";Tstart="227";shortTE="F";uid="31ee5e0a-b4a9-434b-a8ad-415ecc46a9f3"
Mc13468	RepeatMasker	DNA/hAT	12466	12667	1348	-	.	ID="RND-5_FAMILY-7437";Tend="1544";Tstart="1357";shortTE="F";uid="caad7440-8bf4-491d-894e-7093f58feb23"
Mc13468	RepeatMasker	DNA/Kolobok-E	1171	1431	1343	-	.	ID="koloboke-3_ap";Tend="3206";Tstart="1680";shortTE="F";uid="051cf19b-0f12-475d-8cd2-a8bdec5c3ba0"
Mc13468	RepeatMasker	DNA	11772	12159	1894	-	.	ID="TTAA3_AP";Tend="413";Tstart="1";shortTE="F";uid="7a2b8a87-5bef-4a4b-8df5-a6eb374ddf52"
Mc13468	RepeatMasker	DNA/MULE-MuDR	2840	3069	746	-	.	ID="rnd-6_family-894";Tend="873";Tstart="666";shortTE="F";uid="d429e940-e071-456d-a00e-0473297da100"
Mc13469	RepeatMasker	Unknown	737	1139	3116	+	.	ID="RND-6_FAMILY-9698";Tend="1072";Tstart="677";shortTE="F";uid="f07fc6a6-19f9-427c-befb-a5fb7470a382"
Mc13469	RepeatMasker	Unknown	3030	3446	1840	+	.	ID="RND-1_FAMILY-58";Tend="1473";Tstart="1103";shortTE="F";uid="65167882-30af-468f-813f-3c0b9f45b04b"
Mc13469	RepeatMasker	DNA/MULE-MuDR	1780	2925	1430	+	.	ID="MUDR10X_AP";Tend="1628";Tstart="497";shortTE="F";uid="e7ca52df-44d3-4e72-ba86-c7bc6f5403bd"
Mc13469	RepeatMasker	Unknown	4153	4295	1033	+	.	ID="RND-6_FAMILY-9698";Tend="1204";Tstart="1065";shortTE="F";uid="201807da-d935-45d7-9fcb-c74aa4807d29"
Mc13469	RepeatMasker	Unknown	1140	1373	1800	+	.	ID="RND-1_FAMILY-58";Tend="1091";Tstart="862";shortTE="F";uid="a7867144-6a16-47d7-bfa5-bd5ce6413720"
Mc13469	RepeatMasker	Unknown	1	737	6169	+	.	ID="RND-1_FAMILY-222";Tend="1962";Tstart="1235";shortTE="F";uid="306b2440-45fb-4a94-a225-7f775e28d5cd"
Mc13469	RepeatMasker	LTR/Gypsy	4319	4659	598	-	.	ID="GYPSY-5_PBA-I";Tend="5037";Tstart="4697";shortTE="F";uid="1d7a1438-e88b-49db-a29d-bc08646299a9"
Mc13469	RepeatMasker	DNA/TcMar-Tigger	3443	4112	5485	-	.	ID="RND-5_FAMILY-1400";Tend="1458";Tstart="789";shortTE="F";uid="f9d2a629-2c55-45b2-a019-cacacda29a0c"
Mc13469	RepeatMasker	DNA/Kolobok-E	5589	5889	718	-	.	ID="RND-5_FAMILY-2022";Tend="1691";Tstart="1384";shortTE="F";uid="4d8f292d-bcb4-4207-9e62-6ebc303ecb6a"
Mc1347	RepeatMasker	DNA/hAT-Charlie	7710	8498	5570	+	.	ID="RND-5_FAMILY-6458";Tend="1633";Tstart="849";shortTE="F";uid="3164fd0f-514d-4d44-9a84-196b0d78ee44"
Mc1347	RepeatMasker	DNA	11528	12276	1712	+	.	ID="RND-1_FAMILY-70";TEgroup="ctg_1347%7CRND-1_FAMILY-70%7C1";Tend="1160";Tstart="359";shortTE="F";uid="0b0205bf-9ff7-40f2-8ab7-86273aac6e6f"
Mc1347	RepeatMasker	DNA	3005	3200	426	+	.	ID="DNA4-3_AP";Tend="586";Tstart="391";shortTE="F";uid="e71983b8-7127-42c0-8292-59651f065e88"
Mc1347	RepeatMasker	RC/Helitron	34540	34712	995	+	.	ID="RND-6_FAMILY-18865";Tend="1147";Tstart="968";shortTE="F";uid="853fe5fa-72c9-41b8-9a78-6b7e7d9d74d2"
Mc1347	RepeatMasker	LINE/I-Jockey	20552	20822	819	+	.	ID="RND-6_FAMILY-819";Tend="243";Tstart="14";shortTE="F";uid="61ab9ee1-d5eb-42f2-b7e2-f832dd495ef8"
Mc1347	RepeatMasker	Retroposon?	44877	45119	1206	+	.	ID="SINE2-1_AP";Tend="398";Tstart="1";shortTE="F";uid="99cb605b-3655-4422-91ad-92b046c3f193"
Mc1347	RepeatMasker	Unknown	43909	44524	2765	+	.	ID="RND-5_FAMILY-9949";Tend="1588";Tstart="946";shortTE="F";uid="aa4a4bc1-d821-4ca0-90e4-f06b0965e972"
Mc1347	RepeatMasker	LINE/I-Jockey	19982	20404	432	+	.	ID="JOCKEY-1_DEU";Tend="3931";Tstart="3510";shortTE="F";uid="6fb367bc-5c24-42eb-addb-ed7a45afd458"
Mc1347	RepeatMasker	DNA	20857	21649	5512	+	.	ID="RND-5_FAMILY-3733";Tend="1602";Tstart="812";shortTE="F";uid="712126af-2608-4a58-aada-5429313366a7"
Mc1347	RepeatMasker	Unknown	19724	19923	1674	-	.	ID="RND-6_FAMILY-21582";Tend="1124";Tstart="925";shortTE="F";uid="4f86e759-8e29-4a12-bcc0-e6587d1a0c58"
Mc1347	RepeatMasker	DNA	13124	13228	490	-	.	ID="TTAA25_AP";Tend="479";Tstart="371";shortTE="F";uid="31a412ab-06a6-4d1d-86c1-b7a6a52c7d64"
Mc1347	RepeatMasker	Unknown	44538	44876	3206	-	.	ID="RND-5_FAMILY-1427";Tend="638";Tstart="303";shortTE="F";uid="51aba3da-b705-4e6a-80f9-3c7f898d4718"
Mc1347	RepeatMasker	DNA/hAT	10397	10865	2302	-	.	ID="DNA8-82_AP";Tend="749";Tstart="328";shortTE="F";uid="717648cd-8131-47c5-acee-f9b8163b1a24"
Mc1347	RepeatMasker	DNA	11652	11850	588	-	.	ID="TTAA11_AP";Tend="233";Tstart="1";shortTE="F";uid="97700e5b-a418-44d4-bb77-9cc77e7cbfe5"
Mc1347	RepeatMasker	DNA/TcMar-Pogo	1354	1841	3593	-	.	ID="RND-6_FAMILY-5244";Tend="1172";Tstart="685";shortTE="F";uid="067e08ac-7b98-428a-8508-6650d74d017d"
Mc1347	RepeatMasker	Unknown	14041	14236	545	-	.	ID="RND-5_FAMILY-651";Tend="1094";Tstart="923";shortTE="F";uid="4227c178-81ef-4ef6-a996-33d0f081964b"
Mc1347	RepeatMasker	DNA/hAT	691	1355	1611	-	.	ID="RND-6_FAMILY-2466";TEgroup="ctg_1347%7CRND-6_FAMILY-2466%7C1";Tend="1529";Tstart="655";shortTE="F";uid="713ff29f-6d73-4f34-8e17-3cbf1c2140fb"
Mc13470	RepeatMasker	LTR/Gypsy	1	542	4160	+	.	ID="RND-6_FAMILY-14619";Tend="718";Tstart="175";shortTE="F";uid="50093be6-cceb-4b0c-a3cc-15ff069f391a"
Mc13470	RepeatMasker	LINE/RTE-BovB	4149	5591	1321	+	.	ID="RND-6_FAMILY-884";Tend="2656";Tstart="258";shortTE="F";uid="06b49393-5c54-4ab6-922f-490e773b1333"
Mc13470	RepeatMasker	DNA/P	1631	2248	1279	+	.	ID="RND-5_FAMILY-3975";Tend="1158";Tstart="577";shortTE="F";uid="74921030-31a5-4615-bdeb-a88e873e8efa"
Mc13470	RepeatMasker	DNA/hAT-Tip100	2342	3111	6041	-	.	ID="RND-6_FAMILY-11048";Tend="1070";Tstart="293";shortTE="F";uid="82d04446-33b2-4ef7-a02c-6179961dd8a2"
Mc13470	RepeatMasker	Unknown	1154	1982	4509	-	.	ID="RND-5_FAMILY-578";Tend="1204";Tstart="382";shortTE="F";uid="e045f660-06e6-47e5-8926-8d021e892311"
Mc13471	RepeatMasker	Retroposon?	3942	4256	1396	+	.	ID="SINE2-1_AP";Tend="343";Tstart="1";shortTE="F";uid="3d13749b-1640-4d10-95d1-9a53265b14f0"
Mc13471	RepeatMasker	DNA/Ginger-1	1984	2284	2210	+	.	ID="RND-6_FAMILY-13505";Tend="2247";Tstart="540";shortTE="F";uid="468b0d36-009b-4439-8bbb-bb6aa68ea9e5"
Mc13471	RepeatMasker	Unknown	3735	3852	471	+	.	ID="RND-5_FAMILY-3829";Tend="488";Tstart="361";shortTE="F";uid="5e291968-bbb5-4450-8e3f-2c147d399120"
Mc13471	RepeatMasker	Retroposon?	2285	3606	4679	-	.	ID="SINE2-1_AP";Tend="1411";Tstart="1";shortTE="F";uid="0587ec39-7be7-4a55-8125-63fa67766efd"
Mc13471	RepeatMasker	DNA/Kolobok-E	1939	2262	1006	-	.	ID="RND-6_FAMILY-22667";Tend="1322";Tstart="969";shortTE="F";uid="4425bf97-5c12-4947-a114-e8134914963f"
Mc13471	RepeatMasker	DNA/hAT-hAT19	921	1490	801	-	.	ID="RND-6_FAMILY-7626";Tend="995";Tstart="425";shortTE="F";uid="8c9d695d-67ba-4395-9891-0f63ccd5b6ce"
Mc13471	RepeatMasker	DNA	4827	5372	1862	-	.	ID="RND-5_FAMILY-1090";TEgroup="ctg_13471%7CRND-5_FAMILY-1090%7C1";Tend="1282";Tstart="608";shortTE="F";uid="a54b99e5-abde-43fb-b588-058a3f6672aa"
Mc13472	RepeatMasker	DNA	595	721	744	+	.	ID="DNA3-4_AP";Tend="126";Tstart="2";shortTE="F";uid="47258544-ed18-4c9c-8493-1fa40cf30d12"
Mc13472	RepeatMasker	DNA/MULE-NOF	4219	5523	4800	-	.	ID="RND-6_FAMILY-6961";Tend="2094";Tstart="838";shortTE="F";uid="e2c249f8-8191-4e17-b8bb-04f01d34b69c"
Mc13473	RepeatMasker	Unknown	6552	7124	3583	+	.	ID="RND-5_FAMILY-13085";Tend="1465";Tstart="909";shortTE="F";uid="89dc9f3e-f782-4ecf-af4d-efe3953ad826"
Mc13473	RepeatMasker	DNA	7478	7653	553	+	.	ID="TTAA20_AP";Tend="457";Tstart="283";shortTE="F";uid="e926a682-d249-4020-8844-c69e751a601f"
Mc13473	RepeatMasker	Unknown	609	736	1003	-	.	ID="RND-5_FAMILY-1492";Tend="1330";Tstart="1205";shortTE="F";uid="a38cb2fe-ac55-473b-b239-4c3e537e8ef2"
Mc13473	RepeatMasker	DNA/Ginger-1	1474	1701	622	-	.	ID="rnd-1_family-4";Tend="2253";Tstart="2071";shortTE="F";uid="2b6ba5c8-3cd1-4d94-aa24-9302923e84e8"
Mc13474	RepeatMasker	DNA/hAT-hAT19	1928	2447	1730	+	.	ID="HAT-N2_AP";Tend="735";Tstart="195";shortTE="F";uid="9c707943-ac77-4f69-ba01-032f8e9bb0f6"
Mc13474	RepeatMasker	DNA/Sola?	5	289	407	-	.	ID="RND-6_FAMILY-12167";Tend="856";Tstart="571";shortTE="F";uid="2837a337-dd02-4017-a7d7-b8f95c6025ac"
Mc13475	RepeatMasker	Retroposon?	1265	2626	5215	+	.	ID="SINE2-1_AP";Tend="1410";Tstart="1";shortTE="F";uid="f1997b53-dedb-4417-a96c-cbd1582d17f4"
Mc13475	RepeatMasker	DNA/Ginger	2627	2975	2518	+	.	ID="rnd-1_family-6";Tend="2419";Tstart="708";shortTE="F";uid="8283bd32-318a-4b3a-b0fe-8238cebe1bee"
Mc13475	RepeatMasker	DNA	626	810	620	+	.	ID="DNAX-2_AP";Tend="439";Tstart="253";shortTE="F";uid="b6f9a31f-a66a-45ce-8ae7-eba6a51837c3"
Mc13475	RepeatMasker	Unknown	5112	5790	3545	+	.	ID="RND-6_FAMILY-20323";Tend="1252";Tstart="573";shortTE="F";uid="4f204267-00d6-4021-91f3-2d9a024931d7"
Mc13475	RepeatMasker	Retroposon?	4087	4637	1214	-	.	ID="SINE2-1_AP";Tend="1744";Tstart="1195";shortTE="F";uid="8b264252-2820-45ed-9f0a-e94ae2044fa3"
Mc13475	RepeatMasker	DNA/Ginger	5764	5953	1372	-	.	ID="RND-1_FAMILY-6";Tend="2423";Tstart="2216";shortTE="F";uid="799af85b-dc44-4c26-a3d5-a24063ff1949"
Mc13475	RepeatMasker	DNA	492	605	428	-	.	ID="RND-6_FAMILY-10184";Tend="578";Tstart="466";shortTE="F";uid="56f5ac3c-4f9f-4292-aee6-6b90178e5da3"
Mc13476	RepeatMasker	DNA/hAT-Tip100	2505	2867	821	+	.	ID="dna8-100_ap";Tend="660";Tstart="35";shortTE="F";uid="2415e0d1-3844-4311-bda7-bbaf531dd1f2"
Mc13476	RepeatMasker	LINE/I	2258	2457	923	-	.	ID="RND-6_FAMILY-5269";Tend="1222";Tstart="1020";shortTE="F";uid="c9c54d85-5dea-4cd3-897a-169eef36ce95"
Mc13477	RepeatMasker	Unknown	2586	3099	3207	+	.	ID="RND-6_FAMILY-15562";Tend="1411";Tstart="882";shortTE="F";uid="ea68ab6e-c3bf-4d32-9d24-05d564186e2b"
Mc13477	RepeatMasker	Unknown	2317	2595	798	-	.	ID="RND-6_FAMILY-10410";Tend="1817";Tstart="1516";shortTE="F";uid="519928da-9f2e-40b2-a457-f885f59d5286"
Mc13477	RepeatMasker	RC/Helitron	3095	3312	1285	-	.	ID="RND-6_FAMILY-18865";Tend="1133";Tstart="901";shortTE="F";uid="3453845b-0543-46cd-93cb-6098a205bd5c"
Mc13478	RepeatMasker	Unknown	1305	1922	4699	-	.	ID="RND-1_FAMILY-24";Tend="1415";Tstart="839";shortTE="F";uid="cbe1605d-e1a2-42d6-b298-56a4b5434819"
Mc13479	RepeatMasker	DNA/Kolobok-E	5511	5729	584	-	.	ID="RND-6_FAMILY-22667";Tend="1250";Tstart="1082";shortTE="F";uid="87efa093-c0c8-41db-a76b-88b39c0525bc"
Mc13479	RepeatMasker	Unknown	5718	6170	468	-	.	ID="RND-1_FAMILY-18";TEgroup="ctg_13479%7CRND-1_FAMILY-18%7C1";Tend="381";Tstart="129";shortTE="F";uid="00788d51-bdf2-4c17-b054-189bcb60719d"
Mc13479	RepeatMasker	DNA/hAT-Tip100	8542	9317	6025	-	.	ID="RND-5_FAMILY-1688";Tend="1295";Tstart="514";shortTE="F";uid="c5c18546-57f5-4a1d-9182-ae0247699dd1"
Mc13479	RepeatMasker	DNA	7031	7276	882	-	.	ID="ttaa4b_ap";Tend="237";Tstart="3";shortTE="F";uid="fbe64388-dbc1-4fc2-a79a-9e29a268ba92"
Mc1348	RepeatMasker	DNA	41947	42060	497	+	.	ID="RND-6_FAMILY-6109";Tend="840";Tstart="725";shortTE="F";uid="6f968c1c-8192-4a9b-9560-c94f23aa6ec5"
Mc1348	RepeatMasker	Retroposon?	42533	43541	2718	+	.	ID="SINE2-1_AP";Tend="1770";Tstart="601";shortTE="F";uid="02b23a76-0984-4825-a48e-fe96a6451c6d"
Mc1348	RepeatMasker	DNA	45808	45957	539	+	.	ID="RND-6_FAMILY-5626";Tend="531";Tstart="388";shortTE="F";uid="8c80d822-bf60-4fc0-a859-e2c6488ac70e"
Mc1348	RepeatMasker	DNA	7831	8349	587	+	.	ID="DNA4-3_AP";Tend="488";Tstart="1";shortTE="F";uid="a9ad441b-7917-4800-b8e8-44546b7cd7ea"
Mc1348	RepeatMasker	DNA/Maverick	51346	51992	3280	+	.	ID="RND-6_FAMILY-3287";Tend="1476";Tstart="841";shortTE="F";uid="52319ee3-90cd-4bd9-8611-5088c71beda6"
Mc1348	RepeatMasker	DNA/P	54241	54569	770	+	.	ID="RND-6_FAMILY-221";Tend="2889";Tstart="2560";shortTE="F";uid="977e4785-44d3-4753-b2f1-876e67fc62bb"
Mc1348	RepeatMasker	DNA/Maverick	50765	51345	2792	-	.	ID="rnd-6_family-3287";Tend="1476";Tstart="936";shortTE="F";uid="0ee325e6-234d-4670-ad11-34992c593416"
Mc1348	RepeatMasker	DNA/Kolobok-E	42059	42279	1022	-	.	ID="RND-6_FAMILY-12898";Tend="1397";Tstart="1180";shortTE="F";uid="d980d8ab-9568-441b-9b3a-71bfebd16144"
Mc1348	RepeatMasker	Unknown	9296	9422	546	-	.	ID="RND-6_FAMILY-2565";Tend="1442";Tstart="1318";shortTE="F";uid="70ba1af6-4bdf-41aa-9266-33c68bf67ebc"
Mc1348	RepeatMasker	DNA/hAT-Tip100	9351	9471	429	-	.	ID="RND-6_FAMILY-42948";Tend="966";Tstart="848";shortTE="F";uid="48bd16d5-91c9-4484-8b4c-1dbad6efec20"
Mc1348	RepeatMasker	DNA	37772	38035	894	-	.	ID="DNAX-10_AP";Tend="224";Tstart="3";shortTE="F";uid="1dc2292c-a82c-4835-b541-1a3272c00a68"
Mc13480	RepeatMasker	LINE/I-Jockey	2519	2960	410	-	.	ID="RND-6_FAMILY-7533";Tend="1309";Tstart="878";shortTE="F";uid="a6db5df9-c50c-4622-9fb9-692350821e17"
Mc13482	RepeatMasker	Unknown	4905	5029	723	+	.	ID="RND-1_FAMILY-34";Tend="1288";Tstart="1161";shortTE="F";uid="aac344ce-fdd7-44f4-911b-68b1481df65d"
Mc13482	RepeatMasker	RC/Helitron	3439	3900	2893	+	.	ID="RND-1_FAMILY-95";Tend="1411";Tstart="947";shortTE="F";uid="863cdd47-ef78-44c9-b3d2-faa34f882605"
Mc13482	RepeatMasker	DNA/hAT-Tip100	5413	5827	3308	-	.	ID="RND-6_FAMILY-8451";Tend="937";Tstart="536";shortTE="F";uid="ff14119e-c0f1-470c-968b-a22d20f58a87"
Mc13483	RepeatMasker	LINE/RTE-BovB	778	1682	585	-	.	ID="RTE-32_LMI";Tend="1118";Tstart="49";shortTE="F";uid="ad9e8dfa-5c97-4ffe-b4c9-10ce53ceeb5d"
Mc13483	RepeatMasker	Unknown	6913	7065	423	-	.	ID="RND-4_FAMILY-2304";Tend="1207";Tstart="1045";shortTE="F";uid="bb3c9f81-39c2-4796-8e5b-e2c9702457c1"
Mc13483	RepeatMasker	DNA/hAT-Tip100	6696	6890	844	-	.	ID="DNA8-28_AP";Tend="1034";Tstart="818";shortTE="F";uid="6246d459-bc65-4b6c-a5ed-d23096ba074b"
Mc13483	RepeatMasker	DNA/hAT-Tip100	7617	7744	783	-	.	ID="DNA8-106_AP";Tend="916";Tstart="788";shortTE="F";uid="866c5f2e-392a-4b67-9fb2-2e3b686f97e1"
Mc13483	RepeatMasker	DNA/hAT-Tip100	6362	6695	2192	-	.	ID="DNA8-106_AP";Tend="1234";Tstart="909";shortTE="F";uid="909eaec5-8169-43aa-83d4-e4a5f8a5e6f7"
Mc13483	RepeatMasker	DNA/hAT-Tip100	7395	7609	1191	-	.	ID="DNA8-28_AP";Tend="215";Tstart="8";shortTE="F";uid="5d553054-ce66-4629-b64d-63102bd2dfe7"
Mc13484	RepeatMasker	Retroposon?	4764	6143	10068	+	.	ID="RND-6_FAMILY-16238";Tend="1971";Tstart="587";shortTE="F";uid="883093fa-d00b-4b27-865d-734ca599ae6e"
Mc13484	RepeatMasker	DNA/Kolobok-E	6254	6491	826	+	.	ID="KOLOBOKE-2_AP";Tend="1750";Tstart="1521";shortTE="F";uid="3d29b79d-3e07-4c91-9afb-ae3ba09473dd"
Mc13484	RepeatMasker	RC/Helitron	1245	1374	691	+	.	ID="RND-5_FAMILY-3952";Tend="747";Tstart="615";shortTE="F";uid="6c5da97d-a2a0-4f34-9d89-42783197c2a3"
Mc13484	RepeatMasker	Unknown	541	823	896	+	.	ID="RND-6_FAMILY-15284";Tend="677";Tstart="450";shortTE="F";uid="b6e461ee-b25c-4cc0-a47d-6b9ef52e3723"
Mc13484	RepeatMasker	DNA/Ginger-1	7700	8147	3510	+	.	ID="RND-1_FAMILY-4";Tend="1212";Tstart="755";shortTE="F";uid="3f76f579-3197-4e6f-bfda-a6e3419dfa47"
Mc13484	RepeatMasker	DNA/hAT-hAT19	3817	4367	646	-	.	ID="HAT-N4_AP";TEgroup="ctg_13484%7CHAT-N4_AP%7C1";Tend="801";Tstart="1";shortTE="F";uid="91247128-f38b-447b-adeb-02e4c64aaacb"
Mc13484	RepeatMasker	DNA/Ginger	7562	7699	3399	-	.	ID="RND-1_FAMILY-6";Tend="2514";Tstart="1944";shortTE="F";uid="fbbfbed5-ce0a-45dd-a04b-5ca93d3abef1"
Mc13485	RepeatMasker	DNA	6392	6700	1797	+	.	ID="TTAA3_AP";Tend="359";Tstart="45";shortTE="F";uid="9c03af5d-fe86-4bb4-ba99-d79531a05f3f"
Mc13485	RepeatMasker	RC/Helitron	6762	7450	2950	+	.	ID="RND-6_FAMILY-15425";Tend="1140";Tstart="525";shortTE="F";uid="161b0f6c-5ada-4e79-b241-a06d265b307f"
Mc13485	RepeatMasker	Retroposon?	10807	11168	1546	-	.	ID="RND-6_FAMILY-21009";Tend="970";Tstart="612";shortTE="F";uid="6949eb63-eb2b-4e4c-80cc-5596c9dd89cf"
Mc13485	RepeatMasker	DNA	1078	1194	758	-	.	ID="ttaa3b_ap";Tend="168";Tstart="51";shortTE="F";uid="7761c5a4-a12e-4d8d-b608-27b619672a7f"
Mc13485	RepeatMasker	DNA/P	1874	3938	4503	-	.	ID="RND-6_FAMILY-8446";Tend="1966";Tstart="9";shortTE="F";uid="41cd11eb-c5cd-4ea9-8040-38e1183eba12"
Mc13485	RepeatMasker	Unknown	5114	5420	2540	-	.	ID="RND-5_FAMILY-6674";Tend="1190";Tstart="885";shortTE="F";uid="7fd573cb-7bf4-41d6-8573-02b4597f7c3f"
Mc13486	RepeatMasker	Unknown	2103	2356	1755	+	.	ID="RND-6_FAMILY-12459";Tend="1084";Tstart="839";shortTE="F";uid="1cd52c3a-cdae-49ad-b5c1-1d96a71efbe5"
Mc13486	RepeatMasker	DNA/hAT-Tip100	2748	4041	492	-	.	ID="RND-6_FAMILY-14248";Tend="1635";Tstart="338";shortTE="F";uid="2dc943b8-7f54-406f-861a-1ee1ef50910a"
Mc13486	RepeatMasker	LTR/Gypsy	694	1299	847	-	.	ID="RND-6_FAMILY-11819";Tend="1390";Tstart="796";shortTE="F";uid="30e5de8d-edb3-4e3a-8ad6-4e1c48859146"
Mc13486	RepeatMasker	DNA/Ginger	5453	5945	3284	-	.	ID="RND-1_FAMILY-6";Tend="2125";Tstart="1638";shortTE="F";uid="1f8b3a91-91e3-41f6-b135-a9bf469f6e1d"
Mc13486	RepeatMasker	DNA/Ginger-1	1	326	1644	-	.	ID="RND-6_FAMILY-8803";TEgroup="ctg_13486%7CRND-6_FAMILY-8803%7C1";Tend="1039";Tstart="462";shortTE="F";uid="045eec75-c06f-4eb0-96e4-dbe17db73c11"
Mc13486	RepeatMasker	Unknown	1452	1700	717	-	.	ID="RND-1_FAMILY-223";TEgroup="ctg_13486%7CRND-1_FAMILY-223%7C1";Tend="305";Tstart="70";shortTE="T";uid="c4d55cf0-c782-4b38-a60b-9a84a3a265ab"
Mc13487	RepeatMasker	Retroposon?	1164	1499	1626	+	.	ID="SINE2-1_AP";Tend="559";Tstart="224";shortTE="F";uid="015d4bf9-0949-46f9-835e-e1e699c36e0e"
Mc13487	RepeatMasker	Unknown	1	199	1310	+	.	ID="RND-1_FAMILY-85";Tend="1575";Tstart="1379";shortTE="F";uid="a0e88198-2b85-4459-93f9-1b5069e0a54b"
Mc13487	RepeatMasker	Retroposon?	1038	1466	1025	-	.	ID="RND-6_FAMILY-21009";Tend="1209";Tstart="710";shortTE="F";uid="45bef7db-2650-4d44-a44f-e204ca2e4863"
Mc13487	RepeatMasker	Unknown	216	980	3931	-	.	ID="RND-6_FAMILY-9760";Tend="1124";Tstart="475";shortTE="F";uid="81a25c8f-b3d5-4066-b53d-3a837f8bc963"
Mc13488	RepeatMasker	DNA	4080	4507	1366	+	.	ID="RND-5_FAMILY-5953";Tend="1755";Tstart="1360";shortTE="F";uid="f54282ab-d13a-4161-928b-c127f7ce3705"
Mc13488	RepeatMasker	DNA	3322	3536	981	+	.	ID="DNA2-3_AP";Tend="215";Tstart="10";shortTE="F";uid="2b753e76-78e0-415b-afb0-2faf99128cb7"
Mc1349	RepeatMasker	Unknown	20825	21015	1526	+	.	ID="RND-1_FAMILY-79";Tend="1108";Tstart="917";shortTE="F";uid="2c83584e-1c30-4553-ba80-202695005cdf"
Mc1349	RepeatMasker	DNA/Ginger-2	28917	29734	1480	+	.	ID="RND-1_FAMILY-104";TEgroup="ctg_1349%7CRND-1_FAMILY-104%7C1";Tend="1413";Tstart="817";shortTE="F";uid="3796685d-72a4-45cf-adfe-0a403d163de9"
Mc1349	RepeatMasker	DNA/Ginger-1	44857	45059	1092	+	.	ID="RND-6_FAMILY-2746";Tend="476";Tstart="284";shortTE="F";uid="51ca032a-70f9-41aa-91c5-34957d5fa0c6"
Mc1349	RepeatMasker	DNA/Ginger	36514	36701	657	+	.	ID="RND-5_FAMILY-2916";Tend="1997";Tstart="1786";shortTE="F";uid="92b3f678-5ea0-4198-b8c9-3cfb3049cfbc"
Mc1349	RepeatMasker	Retroposon?	35070	36440	5230	+	.	ID="SINE2-1_AP";Tend="1411";Tstart="1";shortTE="F";uid="93a6540f-d87d-480d-ab5c-92cc529d5424"
Mc1349	RepeatMasker	Retroposon?	44882	45032	1228	-	.	ID="SINE2-1_AP";Tend="1770";Tstart="1621";shortTE="F";uid="bd543a0a-1f29-4f39-8f74-e1abbf01017a"
Mc1349	RepeatMasker	Unknown	1	180	1644	-	.	ID="RND-6_FAMILY-1115";Tend="828";Tstart="649";shortTE="F";uid="78e62f6a-70f1-4b7b-824a-c1a74a679615"
Mc1349	RepeatMasker	Unknown	28764	28968	787	-	.	ID="RND-4_FAMILY-2304";Tend="1226";Tstart="1019";shortTE="F";uid="6883dabb-d71a-4b64-9e5e-15ed36d2bc00"
Mc1349	RepeatMasker	DNA/Ginger-1	38588	38990	495	-	.	ID="RND-1_FAMILY-4";Tend="2446";Tstart="2011";shortTE="F";uid="573b053e-48d3-402e-ae13-646c076bc4ba"
Mc13490	RepeatMasker	DNA/Maverick	356	3597	18432	+	.	ID="rnd-6_family-6586";Tend="2188";Tstart="1";shortTE="F";uid="36179ee7-35fd-4263-aeb5-87ac491dff8c"
Mc13490	RepeatMasker	DNA/Maverick	1	355	1013	+	.	ID="RND-6_FAMILY-5708";Tend="593";Tstart="255";shortTE="F";uid="20fdb39d-9af7-42f8-a0c4-a9cf2ff465e5"
Mc13490	RepeatMasker	DNA/Maverick	3691	5757	15588	+	.	ID="RND-5_FAMILY-5550";Tend="1999";Tstart="26";shortTE="F";uid="aba741a8-1330-4bf9-b8b9-28ff7f486f0c"
Mc13490	RepeatMasker	DNA/Maverick	5758	5944	4407	-	.	ID="RND-5_FAMILY-4394";Tend="1127";Tstart="970";shortTE="F";uid="731c5131-6cd2-4ad8-972b-803b982efdb7"
Mc13491	RepeatMasker	Unknown	5746	5944	1741	+	.	ID="RND-5_FAMILY-2353";Tend="623";Tstart="425";shortTE="F";uid="4019febf-6c04-48ac-a0f5-f38d000696ee"
Mc13491	RepeatMasker	Unknown	333	715	2972	+	.	ID="RND-6_FAMILY-16533";Tend="1306";Tstart="923";shortTE="F";uid="a5e04be2-94d5-4608-b8e2-64d262e4a388"
Mc13491	RepeatMasker	DNA/hAT-hAT19	4896	5528	2533	+	.	ID="dna8-74_ap";TEgroup="ctg_13491%7Cdna8-74_ap%7C1";Tend="901";Tstart="1";shortTE="F";uid="fa6e016d-33e3-4ee2-9eb5-0f0eebdc1ecf"
Mc13491	RepeatMasker	DNA/hAT-hAT19	5529	5660	414	-	.	ID="RND-5_FAMILY-7064";Tend="888";Tstart="762";shortTE="F";uid="196fe3e4-bc35-47b7-97dd-0e50859c0d4e"
Mc13491	RepeatMasker	DNA/CMC-EnSpm	705	1439	711	-	.	ID="RND-5_FAMILY-5980";Tend="1512";Tstart="777";shortTE="F";uid="1e0fe6bb-f949-4ebb-abc1-3d6e905b24a4"
Mc13492	RepeatMasker	LINE/R1	3835	4179	657	+	.	ID="SART-9_API";Tend="1814";Tstart="1471";shortTE="F";uid="24497ad4-6a65-4a28-822c-da124df3d22c"
Mc13492	RepeatMasker	LINE/R1	5768	5932	415	+	.	ID="RND-6_FAMILY-51";Tend="1286";Tstart="1125";shortTE="F";uid="0f791add-b6b7-4da7-b235-911e88e55b62"
Mc13492	RepeatMasker	LINE/R1	431	2873	5067	+	.	ID="SART-9_API";TEgroup="ctg_13492%7CSART-9_API%7C1";Tend="3670";Tstart="999";shortTE="F";uid="47f8b51b-c1a1-4539-ba7e-2b0903893516"
Mc13492	RepeatMasker	Unknown	5192	5335	746	+	.	ID="RND-6_FAMILY-1006";Tend="1461";Tstart="1316";shortTE="F";uid="420074a5-4320-46c2-b6ae-b56fce4ed716"
Mc13492	RepeatMasker	LINE/R1	5471	5656	599	-	.	ID="SART-9_API";Tend="3676";Tstart="3483";shortTE="F";uid="d858d3f3-7bf8-46af-bee5-5f0d60ce4b95"
Mc13492	RepeatMasker	LINE/R1	4409	5165	1527	-	.	ID="SART-9_API";Tend="2516";Tstart="1760";shortTE="F";uid="b9afe0e1-ad7d-4f24-a302-363c313d7c77"
Mc13493	RepeatMasker	Unknown	7996	8858	6999	+	.	ID="RND-1_FAMILY-271";Tend="1282";Tstart="409";shortTE="F";uid="7cd5f87b-c7ee-48d8-a776-444dcd91c287"
Mc13493	RepeatMasker	Unknown	553	1876	7449	+	.	ID="RND-6_FAMILY-36565";Tend="1535";Tstart="289";shortTE="F";uid="6a800463-38aa-434a-96a8-bc1317ab3297"
Mc13493	RepeatMasker	DNA/hAT	10799	11037	799	+	.	ID="RND-6_FAMILY-13221";Tend="872";Tstart="666";shortTE="F";uid="fd56c92c-3374-45fe-97f3-013cdb76e75a"
Mc13493	RepeatMasker	LINE/RTE	5475	5954	861	+	.	ID="RTE-1_AG";Tend="2416";Tstart="1937";shortTE="F";uid="0363e97d-4293-4b86-9490-d9bd674d9d13"
Mc13493	RepeatMasker	DNA/TcMar-Pogo	3877	4191	1955	+	.	ID="RND-6_FAMILY-15601";Tend="1043";Tstart="731";shortTE="F";uid="7de9b07d-9f2a-4b4f-80f6-d42ced54ddf1"
Mc13493	RepeatMasker	LINE/RTE-BovB	4471	4770	459	+	.	ID="RTE-10_LMI";Tend="1021";Tstart="722";shortTE="F";uid="791838c6-f19f-4ff9-b9d4-b23eaf6f763f"
Mc13493	RepeatMasker	LINE/RTE-BovB	5304	5474	704	+	.	ID="RTE-56_LMI";Tend="1739";Tstart="822";shortTE="F";uid="939b2ec1-2e32-4930-bc2c-56dbb651a70e"
Mc13493	RepeatMasker	DNA/hAT	10132	10597	1025	+	.	ID="DNA8-17_AP";Tend="544";Tstart="100";shortTE="F";uid="9cbf5d7b-f908-4782-bae7-f8b4f96f48f8"
Mc13493	RepeatMasker	Unknown	2138	2429	2064	+	.	ID="RND-6_FAMILY-2834";Tend="1561";Tstart="1281";shortTE="F";uid="4a9928c3-7201-4aae-a2ba-059c34d33ccb"
Mc13493	RepeatMasker	Unknown	2436	3707	7319	+	.	ID="RND-6_FAMILY-36565";Tend="1415";Tstart="249";shortTE="F";uid="8545af2b-3234-41f0-ade8-114bad6017ee"
Mc13493	RepeatMasker	Unknown	4188	4489	1839	+	.	ID="RND-1_FAMILY-26";Tend="1499";Tstart="1204";shortTE="F";uid="beb5d356-3d14-4856-9f1b-96868bd8169e"
Mc13493	RepeatMasker	DNA/Ginger	10999	11220	1709	-	.	ID="rnd-5_family-2916";Tend="1984";Tstart="1787";shortTE="F";uid="fe744053-1ab7-4ccd-9c59-e0afb966a5a6"
Mc13493	RepeatMasker	Unknown	3694	3882	1158	-	.	ID="RND-1_FAMILY-20";Tend="1521";Tstart="1330";shortTE="F";uid="a8d51bcd-21ab-498f-bfb6-f17face98a0e"
Mc13493	RepeatMasker	DNA/hAT-hAT19	2	197	1089	-	.	ID="HAT-9_AP";Tend="194";Tstart="1";shortTE="F";uid="83abd6fb-4790-45ae-afde-e667a019c866"
Mc13493	RepeatMasker	DNA	1846	1990	885	-	.	ID="RND-6_FAMILY-528";Tend="766";Tstart="635";shortTE="F";uid="b5bcfe1b-9252-4802-bafd-c16d7082bc60"
Mc13493	RepeatMasker	DNA/hAT	10773	10977	821	-	.	ID="rnd-5_family-3706";Tend="1618";Tstart="1370";shortTE="F";uid="9d0a75d9-280e-4ef0-aa40-0de766ec4775"
Mc13493	RepeatMasker	DNA	6890	7333	2995	-	.	ID="RND-6_FAMILY-528";Tend="1081";Tstart="650";shortTE="F";uid="d5d96bd5-db15-4db5-af3c-2356c57be28d"
Mc13494	RepeatMasker	Unknown	43	285	1566	-	.	ID="RND-1_FAMILY-34";Tend="1210";Tstart="973";shortTE="F";uid="a3c4a8f1-6016-4569-8d43-ed145492097a"
Mc13495	RepeatMasker	Retroposon?	5060	5874	1132	+	.	ID="SINE2-1_AP";Tend="805";Tstart="1";shortTE="F";uid="6d5d4df8-a877-4423-9f8d-a36a55b63824"
Mc13495	RepeatMasker	DNA/Ginger-1	4459	4620	455	+	.	ID="RND-6_FAMILY-17528";Tend="147";Tstart="12";shortTE="F";uid="3df28542-73aa-4761-a589-9320a506d89a"
Mc13495	RepeatMasker	DNA/Kolobok-E	3075	3818	1176	+	.	ID="KOLOBOKE-2_AP";Tend="1905";Tstart="1114";shortTE="F";uid="ec2487e0-3519-41e5-a183-ba32c985731d"
Mc13495	RepeatMasker	Retroposon?	3323	4595	5388	-	.	ID="SINE2-1_AP";Tend="1313";Tstart="2";shortTE="F";uid="cb0128b9-8834-40ca-ab1a-65f7947dedfd"
Mc13495	RepeatMasker	DNA/hAT	814	963	405	-	.	ID="RND-6_FAMILY-19607";Tend="761";Tstart="619";shortTE="F";uid="377dd5ac-7d22-46de-9e7c-0b9ecdd4e6ec"
Mc13497	RepeatMasker	DNA/PIF-Harbinger	1556	2257	937	-	.	ID="isl2eu-7_cfl";Tend="1989";Tstart="1256";shortTE="F";uid="623b81a2-c609-4995-9589-3140d8fb7368"
Mc13498	RepeatMasker	DNA/hAT-Tip100	1274	1711	1876	+	.	ID="RND-5_FAMILY-497";Tend="716";Tstart="324";shortTE="F";uid="cd462076-a360-4294-a68e-2be8afeb2ca3"
Mc13498	RepeatMasker	DNA	2469	2854	1122	-	.	ID="DNA4-2_AP";Tend="639";Tstart="236";shortTE="F";uid="4ba90139-fff3-46ce-8e1d-d8a2a222be9d"
Mc13498	RepeatMasker	DNA	5679	5898	717	-	.	ID="RND-6_FAMILY-5626";Tend="553";Tstart="347";shortTE="F";uid="fd39099f-175d-4183-b5a8-30599a3855f8"
Mc13499	RepeatMasker	DNA/Ginger	5790	5937	498	+	.	ID="RND-5_FAMILY-2916";Tend="453";Tstart="313";shortTE="F";uid="e4fe0ca0-b48b-421c-99b9-70d0a92baa45"
Mc135	RepeatMasker	Unknown	89862	90137	1229	+	.	ID="RND-1_FAMILY-34";Tend="1269";Tstart="979";shortTE="F";uid="d7caac04-c109-4b0e-b171-d98e4f35d5b2"
Mc135	RepeatMasker	DNA	55647	55945	481	+	.	ID="DNA4-3_AP";Tend="575";Tstart="268";shortTE="F";uid="ceeb7ccb-34c6-49e9-a28e-1375148b2f5e"
Mc135	RepeatMasker	DNA	65049	65682	1183	+	.	ID="DNA4-3_AP";Tend="634";Tstart="19";shortTE="F";uid="2f141552-f109-4a58-b913-7b8c1bd498a3"
Mc135	RepeatMasker	LINE/I-Jockey	78839	79392	665	+	.	ID="RND-5_FAMILY-4747";Tend="1324";Tstart="717";shortTE="F";uid="f86454b4-24f5-4f4d-9f4d-21cc1fa85f35"
Mc135	RepeatMasker	DNA/hAT-Charlie	63188	63507	1481	+	.	ID="RND-6_FAMILY-12924";Tend="1217";Tstart="919";shortTE="F";uid="46131d7e-037b-4b56-bd86-c6590f12f3ef"
Mc135	RepeatMasker	Unknown	49378	49583	1208	+	.	ID="RND-1_FAMILY-34";Tend="1185";Tstart="978";shortTE="F";uid="c5b1ecd8-c067-44ab-843b-a1346c6d994f"
Mc135	RepeatMasker	DNA/hAT	49153	49304	729	+	.	ID="RND-6_FAMILY-19607";Tend="772";Tstart="621";shortTE="F";uid="94b47933-f34c-4bbd-b46a-4c56108ddc7a"
Mc135	RepeatMasker	Unknown	94546	95661	6506	+	.	ID="RND-6_FAMILY-12055";Tend="1621";Tstart="501";shortTE="F";uid="46a4bfb2-4dcc-4e33-ad0d-0b22a4c74576"
Mc135	RepeatMasker	Unknown	71146	71674	1270	+	.	ID="RND-5_FAMILY-531";Tend="1481";Tstart="880";shortTE="F";uid="b614bc4d-f2af-4837-968c-c88b2f662f48"
Mc135	RepeatMasker	DNA/hAT-hAT19	89738	89860	498	+	.	ID="HAT-N13_AP";Tend="623";Tstart="512";shortTE="F";uid="5a984595-6e3c-46e1-bcdd-90d6990dba8b"
Mc135	RepeatMasker	DNA/hAT-hAT19	93270	93945	2695	+	.	ID="HAT-N2_AP";Tend="735";Tstart="1";shortTE="F";uid="a2f2d441-dcda-45a3-82eb-d2b6980d2efe"
Mc135	RepeatMasker	Unknown	89487	89661	502	-	.	ID="RND-5_FAMILY-4649";Tend="1151";Tstart="947";shortTE="F";uid="72e1028a-098d-4a53-92c2-da3ba6fb0c36"
Mc135	RepeatMasker	DNA	63627	63872	1023	-	.	ID="dna4-2_ap";Tend="266";Tstart="19";shortTE="F";uid="b2748313-940c-4491-8438-c30a0f84cefa"
Mc135	RepeatMasker	Unknown	79409	79687	1992	-	.	ID="RND-1_FAMILY-290";Tend="1075";Tstart="794";shortTE="F";uid="d6b7ed72-b002-4e72-b487-d4602afbc9c9"
Mc135	RepeatMasker	DNA	91361	91467	465	-	.	ID="TTAA27_AP";Tend="106";Tstart="1";shortTE="F";uid="bf294917-c08c-4ce7-8605-a1f4c54104ae"
Mc135	RepeatMasker	DNA	84744	85022	619	-	.	ID="ttaa3c_ap";Tend="425";Tstart="147";shortTE="F";uid="a4b5ca5d-053e-4889-ac98-fb6bb38a174f"
Mc1350	RepeatMasker	DNA	40086	40675	515	+	.	ID="RND-6_FAMILY-5368";Tend="608";Tstart="71";shortTE="F";uid="86b32995-fa8e-4d2f-8a2a-615be9f7a2bc"
Mc1350	RepeatMasker	DNA	41081	41270	565	+	.	ID="RND-6_FAMILY-5368";Tend="959";Tstart="755";shortTE="F";uid="f0c7848a-527d-41b4-8794-7ac7d1e084a7"
Mc1350	RepeatMasker	DNA/hAT-Tip100	6747	6848	424	+	.	ID="dna8-87_ap";Tend="355";Tstart="270";shortTE="F";uid="edc3b0e1-9ef6-47a1-b2e2-55ad97be8f1e"
Mc1350	RepeatMasker	DNA/Kolobok-E	38014	38423	534	+	.	ID="RND-6_FAMILY-5582";Tend="1388";Tstart="962";shortTE="F";uid="4142f7e0-c4f2-4b1f-86a7-a1c90ebb2d60"
Mc1350	RepeatMasker	DNA	41475	41619	561	+	.	ID="ttaa18_ap";Tend="409";Tstart="252";shortTE="F";uid="9ccb9712-e5e4-4eb0-bcff-297a662169e2"
Mc1350	RepeatMasker	LINE/I-Jockey	24702	24986	478	+	.	ID="RND-6_FAMILY-3033";Tend="1407";Tstart="1120";shortTE="F";uid="f05e3927-254c-4d45-9f9a-e4dbf517ea8d"
Mc1350	RepeatMasker	Unknown	15467	16768	4638	+	.	ID="RND-1_FAMILY-85";TEgroup="ctg_1350%7CRND-1_FAMILY-85%7C1";Tend="1797";Tstart="770";shortTE="F";uid="9388701a-ff25-4403-a50a-f0c46093f68f"
Mc1350	RepeatMasker	DNA/hAT-Charlie	12878	13599	6059	+	.	ID="RND-6_FAMILY-11035";Tend="1527";Tstart="806";shortTE="F";uid="217ea71b-1a08-4d50-9912-5f4bc05cd749"
Mc1350	RepeatMasker	DNA/TcMar-Mariner	3292	3655	658	+	.	ID="MARINER-30_RPR";Tend="1324";Tstart="990";shortTE="F";uid="873421f6-9d8a-4376-bb62-fced476108ba"
Mc1350	RepeatMasker	Unknown	32505	33124	4285	+	.	ID="RND-6_FAMILY-16153";Tend="746";Tstart="156";shortTE="F";uid="c60dad6a-1959-48a9-bc47-199e5cf6d938"
Mc1350	RepeatMasker	Unknown	33327	34276	7868	+	.	ID="RND-6_FAMILY-16153";Tend="1693";Tstart="747";shortTE="F";uid="b54542e8-7c82-4b32-87d1-6b4c94434e0d"
Mc1350	RepeatMasker	DNA/hAT-Tip100	16955	17503	604	+	.	ID="RND-6_FAMILY-683";TEgroup="ctg_1350%7CRND-6_FAMILY-683%7C1";Tend="1133";Tstart="461";shortTE="F";uid="813b9661-987e-471e-b821-3948c9b1f8e4"
Mc1350	RepeatMasker	Retroposon?	37327	37640	970	+	.	ID="SINE2-1_AP";Tend="338";Tstart="1";shortTE="F";uid="baad198d-e762-4a1f-a798-4a7c6d4c462b"
Mc1350	RepeatMasker	DNA	36998	37246	480	+	.	ID="RND-6_FAMILY-528";Tend="1112";Tstart="882";shortTE="F";uid="2e3da925-3610-42bd-b014-ff6bd5e82e87"
Mc1350	RepeatMasker	LINE/I-Jockey	19044	19262	694	+	.	ID="RND-6_FAMILY-3033";Tend="976";Tstart="774";shortTE="F";uid="3d73fd37-7d9a-4586-aa57-fbc7c736ec0c"
Mc1350	RepeatMasker	Unknown	32045	32364	1661	+	.	ID="RND-6_FAMILY-12762";Tend="390";Tstart="39";shortTE="F";uid="d20b0dfe-c788-45f1-a28f-c21e8cac7480"
Mc1350	RepeatMasker	DNA/hAT-Ac	22591	22762	457	+	.	ID="RND-5_FAMILY-122";Tend="591";Tstart="422";shortTE="F";uid="b106575c-39a6-424b-9729-1db752d23828"
Mc1350	RepeatMasker	DNA/Kolobok-E	5394	5807	1226	+	.	ID="RND-6_FAMILY-12898";Tend="1495";Tstart="1091";shortTE="F";uid="1f40ef09-71fd-4aa6-9e21-416b35a6acd8"
Mc1350	RepeatMasker	DNA/hAT	19350	19554	620	+	.	ID="RND-6_FAMILY-6221";Tend="1928";Tstart="1730";shortTE="F";uid="0133ca49-68dd-43c5-bdcc-098c2cfca02e"
Mc1350	RepeatMasker	DNA/hAT-Tip100	25249	27340	3476	+	.	ID="hat-15_lmi";Tend="5380";Tstart="3539";shortTE="F";uid="38dcc8fb-cec3-457d-8f87-56b4e8dd6c67"
Mc1350	RepeatMasker	DNA	5166	5373	790	-	.	ID="ttaa3b_ap";Tend="398";Tstart="203";shortTE="F";uid="932f14dd-52e9-4094-892f-dbda848e588e"
Mc1350	RepeatMasker	DNA/hAT	19875	20169	439	-	.	ID="RND-6_FAMILY-7429";Tend="802";Tstart="509";shortTE="F";uid="ff822458-13f5-4ac3-aa19-598b6b0e0f63"
Mc1350	RepeatMasker	Unknown	42554	42935	652	-	.	ID="RND-6_FAMILY-18212";Tend="1062";Tstart="699";shortTE="F";uid="6d250e69-58dc-447e-93e6-32348175459f"
Mc1350	RepeatMasker	DNA/MULE-NOF	8748	8934	522	-	.	ID="RND-6_FAMILY-21239";TEgroup="ctg_1350%7CRND-6_FAMILY-21239%7C1";Tend="1183";Tstart="997";shortTE="T";uid="6cefc080-7ad8-4825-877a-9a13c9167ee2"
Mc1350	RepeatMasker	Retroposon?	5808	6050	1032	-	.	ID="SINE2-1_AP";Tend="685";Tstart="1";shortTE="F";uid="775b9d60-6caf-424f-aaba-fe6124604a5b"
Mc1350	RepeatMasker	DNA/hAT-hAT19	7660	8133	1354	-	.	ID="DNA8-109_AP";TEgroup="ctg_1350%7CDNA8-109_AP%7C1";Tend="669";Tstart="91";shortTE="F";uid="49f7bc0c-0898-41a6-a53a-beb4f1208517"
Mc1350	RepeatMasker	DNA/hAT-Ac	20586	20889	1328	-	.	ID="rnd-6_family-214";Tend="988";Tstart="694";shortTE="F";uid="51e036bf-76a5-4aa5-9000-88e1ac08d854"
Mc1350	RepeatMasker	Retroposon?	44587	45062	2392	-	.	ID="RND-1_FAMILY-338";TEgroup="ctg_1350%7CRND-1_FAMILY-338%7C1";Tend="1066";Tstart="66";shortTE="F";uid="16d629d3-2015-479c-bfe6-826d8a07b9d9"
Mc1350	RepeatMasker	Unknown	23903	24356	1835	-	.	ID="RND-6_FAMILY-16373";TEgroup="ctg_1350%7CRND-6_FAMILY-16373%7C1";Tend="744";Tstart="166";shortTE="F";uid="68b79206-6d4b-4b54-8640-ce3b5724e55a"
Mc1350	RepeatMasker	DNA/hAT-Ac	22630	22787	642	-	.	ID="RND-6_FAMILY-214";Tend="938";Tstart="780";shortTE="F";uid="cc017e0d-f05b-4205-80e1-e83654a30584"
Mc1350	RepeatMasker	Unknown	32184	32541	1162	-	.	ID="RND-1_FAMILY-68";Tend="441";Tstart="1";shortTE="F";uid="2be36601-8cf8-4fa1-8156-9c47d2e00015"
Mc1350	RepeatMasker	DNA/hAT-Charlie	35272	36433	9329	-	.	ID="RND-6_FAMILY-11035";Tend="1526";Tstart="382";shortTE="F";uid="197be68b-b602-49f1-8d5f-bd56389649b1"
Mc1350	RepeatMasker	DNA/hAT-Tip100	18433	18672	1335	-	.	ID="RND-5_FAMILY-2297";Tend="1033";Tstart="801";shortTE="F";uid="547f1122-c205-4cb5-8aaf-18ef38983abc"
Mc1350	RepeatMasker	DNA/hAT-Charlie	34706	34902	1381	-	.	ID="RND-6_FAMILY-13440";Tend="1509";Tstart="1322";shortTE="F";uid="71fb0a5b-b3f4-4130-8ffd-b05af05553b5"
Mc1350	RepeatMasker	LINE/R1	34919	35280	2172	-	.	ID="RND-5_FAMILY-2401";Tend="1778";Tstart="1413";shortTE="F";uid="a107a239-3ed7-445a-81b2-71d62504ac8a"
Mc1350	RepeatMasker	Unknown	33121	33327	984	-	.	ID="RND-6_FAMILY-12762";Tend="265";Tstart="36";shortTE="F";uid="4909384f-3bf6-4ace-a5c1-987116025f6d"
Mc1350	RepeatMasker	Unknown	43311	43729	517	-	.	ID="RND-6_FAMILY-18212";Tend="606";Tstart="153";shortTE="F";uid="e6b7c4f6-6528-4ec0-84f2-333c0d2c4768"
Mc1350	RepeatMasker	RC/Helitron	3745	4006	852	-	.	ID="RND-6_FAMILY-7993";Tend="756";Tstart="502";shortTE="F";uid="743be1bf-778b-468e-b8c6-31ebc4f9b8d0"
Mc1350	RepeatMasker	LINE/R1-LOA	21296	22361	6272	-	.	ID="RND-5_FAMILY-1286";Tend="1335";Tstart="283";shortTE="F";uid="b5c06413-fb4d-472d-9506-28ce3c5bf261"
Mc1350	RepeatMasker	Retroposon?	14251	14416	643	-	.	ID="SINE2-1_AP";Tend="1766";Tstart="1602";shortTE="F";uid="a253b524-55d9-4548-a5ad-c4b37e95bb2d"
Mc1350	RepeatMasker	Unknown	16758	16906	1082	-	.	ID="RND-6_FAMILY-12459";Tend="1005";Tstart="867";shortTE="F";uid="0b30df56-b9aa-4228-80c8-f9792b81a3b0"
Mc1350	RepeatMasker	DNA/Kolobok-E	14412	14552	451	-	.	ID="KOLOBOKE-4_AP";Tend="3030";Tstart="2894";shortTE="F";uid="01a483c4-f03e-485a-b0b4-9412a0dd3de9"
Mc13500	RepeatMasker	DNA/hAT-hATm	1041	1732	3486	+	.	ID="HAT-4C_AP";Tend="3730";Tstart="2993";shortTE="F";uid="29d1714d-8f22-4937-8a10-55ad3ac9fa66"
Mc13500	RepeatMasker	DNA/hAT-hATm	5	612	3931	+	.	ID="HAT-4C_AP";Tend="2990";Tstart="2321";shortTE="F";uid="e2434525-cc1a-4398-bbad-5b0e959a66c2"
Mc13500	RepeatMasker	LINE/I	1736	2624	796	+	.	ID="VINGI-1_BTA";Tend="1460";Tstart="568";shortTE="F";uid="48d9b478-6946-4205-8ccd-a144c2724cfc"
Mc13500	RepeatMasker	DNA/hAT-Tip100	3761	3922	401	+	.	ID="RND-6_FAMILY-2922";Tend="1241";Tstart="1081";shortTE="F";uid="38ceb572-45a0-4092-8491-0eadba9f4235"
Mc13500	RepeatMasker	DNA/hAT-Tip100	5219	5610	3198	+	.	ID="RND-5_FAMILY-6427";Tend="811";Tstart="430";shortTE="F";uid="99b5e3b9-333f-41bb-840a-c27c6ef9b281"
Mc13500	RepeatMasker	Unknown	2724	2837	890	-	.	ID="RND-6_FAMILY-5847";Tend="1088";Tstart="975";shortTE="F";uid="1ba5670b-bce5-48b2-9406-304230415070"
Mc13501	RepeatMasker	Retroposon?	1	479	3886	+	.	ID="RND-6_FAMILY-21009";Tend="1210";Tstart="720";shortTE="F";uid="73548556-cd7f-4d9f-aba0-fde5598016fe"
Mc13501	RepeatMasker	DNA/hAT	10027	10487	2628	+	.	ID="RND-6_FAMILY-3545";Tend="618";Tstart="160";shortTE="F";uid="731bdaf2-909f-421b-831e-dc8e27b310b1"
Mc13501	RepeatMasker	DNA	8428	8841	552	+	.	ID="DNA4-3_AP";Tend="541";Tstart="159";shortTE="F";uid="7d764010-d844-4c8a-8419-a40156dbb4cb"
Mc13501	RepeatMasker	DNA/hAT-Tip100	614	1083	792	+	.	ID="HAT-N16_AP";TEgroup="ctg_13501%7CHAT-N16_AP%7C1";Tend="615";Tstart="1";shortTE="F";uid="bd0c187c-52a7-4c8f-a6ae-afb69a6cf870"
Mc13501	RepeatMasker	DNA/hAT	10010	10117	444	-	.	ID="RND-6_FAMILY-7429";Tend="500";Tstart="401";shortTE="F";uid="b10512da-a9e0-44f9-a862-1cc2912aad4d"
Mc13501	RepeatMasker	DNA	2641	2897	619	-	.	ID="TTAA2D_AP";Tend="254";Tstart="17";shortTE="F";uid="f9c98b36-570e-43eb-90d5-7e70b0f3e70f"
Mc13502	RepeatMasker	DNA/MULE-MuDR	19	202	1251	+	.	ID="MUDR8X_AP";Tend="307";Tstart="131";shortTE="F";uid="e0c44d90-9dc6-4dbf-b084-137d39a8dac9"
Mc13502	RepeatMasker	LTR/Pao	302	786	1049	-	.	ID="BEL2-I_AP";Tend="1412";Tstart="928";shortTE="F";uid="c8658aef-a9f6-4045-b2a3-17ebda1f2041"
Mc13502	RepeatMasker	LTR/Pao	2225	2728	543	-	.	ID="BEL-13_SI-I";Tend="3578";Tstart="2636";shortTE="F";uid="a667af15-be7d-4b09-b1d1-7d8890976d45"
Mc13503	RepeatMasker	Unknown	7568	8063	2844	+	.	ID="RND-1_FAMILY-52";Tend="979";Tstart="447";shortTE="F";uid="156c1738-3e2b-4c27-9007-a2fdc7fb682e"
Mc13503	RepeatMasker	Unknown	9199	9593	491	+	.	ID="RND-5_FAMILY-5708";TEgroup="ctg_13503%7CRND-5_FAMILY-5708%7C1";Tend="1665";Tstart="1320";shortTE="F";uid="76896111-7cb1-4984-bdea-9656e484c543"
Mc13503	RepeatMasker	DNA/hAT-Ac	4170	4453	1027	-	.	ID="RND-6_FAMILY-214";Tend="948";Tstart="670";shortTE="F";uid="3cdbb00d-f2a2-4532-bde2-a04384ca5ce1"
Mc13503	RepeatMasker	LINE/L2	9972	10249	403	-	.	ID="CR1-4_NVI";Tend="3553";Tstart="3273";shortTE="F";uid="8b0b2bd7-862a-4348-b070-23339ebdb9f8"
Mc13503	RepeatMasker	Unknown	6824	7331	469	-	.	ID="RND-6_FAMILY-3308";Tend="1534";Tstart="1057";shortTE="F";uid="9971d15f-2f46-4734-8402-54cbff0fe8aa"
Mc13504	RepeatMasker	LINE/I-Jockey	1135	1845	1106	+	.	ID="RND-5_FAMILY-11684";Tend="762";Tstart="63";shortTE="F";uid="266b1845-f763-45e4-8b43-99209303ec53"
Mc13504	RepeatMasker	LINE/I-Jockey	2185	2628	474	+	.	ID="RND-6_FAMILY-6672";Tend="1171";Tstart="752";shortTE="F";uid="2c75bb88-99ae-41ae-8d94-b56d2dab50f1"
Mc13504	RepeatMasker	Unknown	3175	3593	1118	+	.	ID="RND-6_FAMILY-33811";Tend="1009";Tstart="586";shortTE="F";uid="baaf762c-e897-41c8-8895-4325d214264c"
Mc13505	RepeatMasker	DNA/hAT	2243	2685	1836	+	.	ID="RND-5_FAMILY-7437";Tend="1366";Tstart="924";shortTE="F";uid="6d2c850e-55a9-472e-b1dc-e7c2cd8bf00c"
Mc13505	RepeatMasker	DNA/Ginger-1	9	567	1713	+	.	ID="GINGER1-1_AP";Tend="4432";Tstart="3913";shortTE="F";uid="0790a81b-8424-4baf-8ac0-b11999fcb0a4"
Mc13505	RepeatMasker	DNA/hAT-Tip100	1884	2165	633	+	.	ID="RND-6_FAMILY-3788";TEgroup="ctg_13505%7CRND-6_FAMILY-3788%7C1";Tend="1623";Tstart="372";shortTE="F";uid="db332032-46fb-44e5-9fbd-fbacbac7a1b4"
Mc13505	RepeatMasker	DNA/hAT-hAT19	2932	3480	2330	+	.	ID="HAT-N8_AP";Tend="536";Tstart="1";shortTE="F";uid="4d24c72f-a977-4850-aa26-47311561bc6e"
Mc13505	RepeatMasker	DNA/hAT-Tip100	4435	4595	792	-	.	ID="DNA8-28_AP";Tend="423";Tstart="282";shortTE="F";uid="a8bf0884-6407-4ecd-8ea0-b2af542da28d"
Mc13505	RepeatMasker	Retroposon?	1	487	2646	-	.	ID="SINE2-1_AP";Tend="493";Tstart="1";shortTE="F";uid="d2e5d746-307d-44ce-a184-d776e2cab9f6"
Mc13505	RepeatMasker	DNA/Ginger	5480	5849	586	-	.	ID="RND-5_FAMILY-2916";Tend="2157";Tstart="1785";shortTE="F";uid="b3b032fe-2b2e-4ab5-a815-9734b8079ed9"
Mc13505	RepeatMasker	LINE/I-Jockey	4995	5465	1128	-	.	ID="RND-6_FAMILY-1113";Tend="1284";Tstart="801";shortTE="F";uid="041df312-69ab-4ba2-9906-5f7644291401"
Mc13506	RepeatMasker	DNA/hAT-Tip100	5378	5595	1040	+	.	ID="HAT-N16_AP";Tend="244";Tstart="27";shortTE="F";uid="03f588c3-4ad8-44a3-9fe3-10c471366886"
Mc13506	RepeatMasker	Unknown	966	1215	1644	-	.	ID="RND-1_FAMILY-34";Tend="1237";Tstart="977";shortTE="F";uid="8347df36-c7d6-454a-b0c5-b0a281a52368"
Mc13506	RepeatMasker	DNA/hAT-Ac	5735	5933	1322	-	.	ID="RND-5_FAMILY-548";Tend="1632";Tstart="1437";shortTE="F";uid="26d65235-533e-4e66-874d-e4380357b428"
Mc13506	RepeatMasker	Unknown	1360	1972	4465	-	.	ID="RND-6_FAMILY-431";Tend="1361";Tstart="743";shortTE="F";uid="63a6250d-3ac3-4ae0-adfa-902ff0db3e7b"
Mc13508	RepeatMasker	DNA/MULE-MuDR	2309	3027	510	+	.	ID="RND-1_FAMILY-60";Tend="1344";Tstart="604";shortTE="F";uid="600b6a76-099d-4b63-9b46-5f3fcbbfe850"
Mc13508	RepeatMasker	DNA/hAT-hAT19	431	554	434	+	.	ID="RND-5_FAMILY-2308";Tend="892";Tstart="761";shortTE="F";uid="8e74ae91-d467-43c9-af3c-3bf73cc5e72a"
Mc13508	RepeatMasker	DNA	1742	2178	2723	+	.	ID="TTAA3B_AP";Tend="436";Tstart="1";shortTE="F";uid="f95a1705-9b44-4e52-9630-699a11a413d0"
Mc13508	RepeatMasker	DNA	3850	4593	1088	+	.	ID="dna4-2_ap";Tend="823";Tstart="77";shortTE="F";uid="594c0ce4-449f-4bd9-b156-cd20ee0c4bf0"
Mc13508	RepeatMasker	Unknown	2221	2499	1758	-	.	ID="RND-6_FAMILY-1520";Tend="1369";Tstart="1082";shortTE="F";uid="1d4db860-a435-4532-8dc0-c417dddbda51"
Mc13508	RepeatMasker	Unknown	2891	3069	1180	-	.	ID="RND-6_FAMILY-1520";Tend="863";Tstart="669";shortTE="F";uid="4d6c226e-c14f-490e-8476-626e8d2e0437"
Mc13509	RepeatMasker	DNA/Sola-1	4299	5402	524	+	.	ID="SOLA1-8_AP";Tend="3051";Tstart="1895";shortTE="F";uid="db98994a-e916-4104-a760-0daad1d4c43a"
Mc13509	RepeatMasker	DNA/hAT-hAT19	1932	2058	462	+	.	ID="RND-5_FAMILY-2308";Tend="1327";Tstart="1203";shortTE="F";uid="3d8e29af-d7e6-4334-9e3d-0130024cf260"
Mc13509	RepeatMasker	DNA	1	267	2442	-	.	ID="RND-6_FAMILY-26915";Tend="800";Tstart="534";shortTE="F";uid="5501eb3d-29f9-4b6a-84c7-8bd7fecf4659"
Mc13509	RepeatMasker	Retroposon?	8938	9458	2331	-	.	ID="SINE2-1_AP";Tend="699";Tstart="175";shortTE="F";uid="df1c5f0c-3bf3-4113-b0be-ebd34cc6df3f"
Mc13509	RepeatMasker	LTR/Pao	5560	6298	783	-	.	ID="BEL-2_SI-I";Tend="5429";Tstart="4046";shortTE="F";uid="54959334-8b5a-46b5-a2c9-2549199d8007"
Mc1351	RepeatMasker	Unknown	40538	40650	876	+	.	ID="RND-5_FAMILY-253";Tend="888";Tstart="775";shortTE="F";uid="cf40aa81-0f83-4175-81ae-deca4d4b4d7c"
Mc1351	RepeatMasker	DNA/Ginger-1	35246	35434	675	+	.	ID="RND-6_FAMILY-13505";Tend="2247";Tstart="2043";shortTE="F";uid="ec17427d-925c-4554-8386-cd07a705d1da"
Mc1351	RepeatMasker	DNA/P	1551	1820	2129	+	.	ID="RND-5_FAMILY-3975";Tend="1169";Tstart="900";shortTE="F";uid="1f81cf47-d095-4b01-a00c-277ca012c2d6"
Mc1351	RepeatMasker	Unknown	40815	41010	1257	+	.	ID="RND-5_FAMILY-253";Tend="1417";Tstart="1192";shortTE="F";uid="22912433-7530-481c-9baf-3c3b5e7b2e86"
Mc1351	RepeatMasker	DNA/Kolobok-E	16809	16948	462	+	.	ID="RND-6_FAMILY-3256";Tend="179";Tstart="33";shortTE="F";uid="5c9637d3-ed11-41a7-be27-71c0753ded7f"
Mc1351	RepeatMasker	Retroposon?	6303	6472	543	+	.	ID="SINE2-1_AP";Tend="1181";Tstart="1007";shortTE="F";uid="bea86e64-98ce-4dff-ad24-329a6f6c5ed7"
Mc1351	RepeatMasker	DNA	33215	33724	1572	+	.	ID="dna4-2_ap";Tend="463";Tstart="1";shortTE="F";uid="eae5549a-9d5d-4043-9041-19c801dd563c"
Mc1351	RepeatMasker	Unknown	6029	6304	527	+	.	ID="RND-6_FAMILY-12908";Tend="742";Tstart="451";shortTE="F";uid="9a5db96f-158a-438c-8e9e-f77cd5de376a"
Mc1351	RepeatMasker	Unknown	1	889	6170	+	.	ID="RND-6_FAMILY-19327";Tend="1618";Tstart="772";shortTE="F";uid="26f3f083-e43f-4ac5-b7b2-bbf5ee95f0a4"
Mc1351	RepeatMasker	DNA/hAT-Tip100	32673	33022	2139	-	.	ID="RND-5_FAMILY-538";Tend="1165";Tstart="831";shortTE="F";uid="d301d103-08ad-4c42-882a-2ab016a3560c"
Mc1351	RepeatMasker	DNA	9624	9904	1315	-	.	ID="ttaa3b_ap";Tend="270";Tstart="1";shortTE="F";uid="529c1d61-7f6b-457d-951a-7e772ce676ed"
Mc1351	RepeatMasker	DNA/hAT-Tip100	18998	19107	443	-	.	ID="RND-5_FAMILY-5610";Tend="1578";Tstart="1468";shortTE="F";uid="301bc6fd-7cb0-4e21-a325-b01340412b96"
Mc1351	RepeatMasker	LINE/I	41320	41528	435	-	.	ID="RND-1_FAMILY-153";Tend="888";Tstart="679";shortTE="F";uid="9aad5dae-ab6d-483e-931a-05813c2b6db2"
Mc1351	RepeatMasker	DNA	25692	26223	1877	-	.	ID="DNA4-2_AP";Tend="769";Tstart="294";shortTE="F";uid="2a803389-834f-4643-a2b9-24edfb101659"
Mc1351	RepeatMasker	DNA/Ginger-1	6307	6558	435	-	.	ID="RND-6_FAMILY-3412";Tend="931";Tstart="684";shortTE="F";uid="ea441b0d-a660-42b9-b348-1e0d9a46d9f3"
Mc1351	RepeatMasker	Retroposon?	34954	35212	601	-	.	ID="SINE2-1_AP";Tend="823";Tstart="567";shortTE="F";uid="724e61d9-d7da-4c79-bd76-d0cbb79131be"
Mc1351	RepeatMasker	DNA/hAT-Ac	1174	1545	1467	-	.	ID="RND-5_FAMILY-548";Tend="1327";Tstart="900";shortTE="F";uid="c3be652b-6ec8-43d8-810e-3f54a4b7d214"
Mc13510	RepeatMasker	DNA/hAT-Tip100	5717	5922	844	+	.	ID="HAT-N16_AP";Tend="244";Tstart="1";shortTE="F";uid="a00308e7-a5bf-4b4c-906b-af15170c687a"
Mc13510	RepeatMasker	DNA/Ginger-1	2660	3015	1019	-	.	ID="RND-6_FAMILY-13505";Tend="2249";Tstart="1886";shortTE="F";uid="c6ed99b6-7777-4d88-839e-611c9342e5a5"
Mc13510	RepeatMasker	Unknown	69	672	4285	-	.	ID="RND-5_FAMILY-1061";Tend="1250";Tstart="656";shortTE="F";uid="686377f4-ca5b-4fb8-8fab-8019b91827a5"
Mc13511	RepeatMasker	DNA	828	1027	759	+	.	ID="RND-6_FAMILY-16928";Tend="1520";Tstart="1308";shortTE="F";uid="699f986c-43b4-4636-88d3-17ef94bf4ed1"
Mc13511	RepeatMasker	Unknown	8125	8275	899	+	.	ID="RND-6_FAMILY-379";Tend="596";Tstart="433";shortTE="F";uid="3d8d4fc3-bbbf-41e1-930b-c3a4b1434b91"
Mc13511	RepeatMasker	DNA/Ginger-1	8567	9434	5577	+	.	ID="rnd-1_family-4";Tend="2113";Tstart="560";shortTE="F";uid="f1e1ff12-40a7-4024-ada2-46ba5032f5ef"
Mc13511	RepeatMasker	Unknown	8277	8525	1502	-	.	ID="RND-4_FAMILY-1558";Tend="1707";Tstart="1455";shortTE="F";uid="814734c4-ab39-45cd-9f99-c2e26a8da713"
Mc13511	RepeatMasker	DNA/hAT-Tip100	1	403	3294	-	.	ID="RND-5_FAMILY-4849";Tend="1118";Tstart="716";shortTE="F";uid="98376662-70c7-413d-bf9a-e0b10a3c4e05"
Mc13512	RepeatMasker	DNA/hAT-Charlie	4254	4571	1649	+	.	ID="HAT-N19_AP";Tend="349";Tstart="1";shortTE="F";uid="3801fa2a-41df-414a-a29d-f2e45d21a7c5"
Mc13512	RepeatMasker	Unknown	4641	5115	1628	+	.	ID="RND-1_FAMILY-182";Tend="1382";Tstart="862";shortTE="F";uid="a88dc08b-dc1d-44a1-9704-481f175cc6d4"
Mc13512	RepeatMasker	RC/Helitron	3331	3508	725	+	.	ID="RND-6_FAMILY-213";Tend="548";Tstart="376";shortTE="F";uid="d2339d81-943f-41b1-8600-89f0c4d8defa"
Mc13512	RepeatMasker	Retroposon?	2308	2710	2931	-	.	ID="RND-6_FAMILY-21009";Tend="1210";Tstart="796";shortTE="F";uid="90832028-566c-4bfa-ae61-7dcfd2fdda36"
Mc13512	RepeatMasker	Unknown	4643	5196	1432	-	.	ID="RND-1_FAMILY-321";Tend="1328";Tstart="755";shortTE="F";uid="36b9a369-9733-4db5-b4d3-ed07229d7322"
Mc13513	RepeatMasker	DNA	699	863	464	+	.	ID="RND-1_FAMILY-3";Tend="1286";Tstart="1140";shortTE="F";uid="ece65d9b-c1d4-468f-ac56-8e8e3eb8fa30"
Mc13513	RepeatMasker	DNA/hAT-hAT19	4228	4975	2276	+	.	ID="RND-5_FAMILY-2960";Tend="1210";Tstart="454";shortTE="F";uid="bbd425f6-b7f0-4b4c-afa7-056712c47c92"
Mc13513	RepeatMasker	DNA/hAT-Tip100	1	296	827	+	.	ID="RND-6_FAMILY-4194";Tend="1787";Tstart="1534";shortTE="F";uid="55e15422-efa8-4be8-9437-86d85fb89e62"
Mc13513	RepeatMasker	DNA	740	885	622	-	.	ID="RND-6_FAMILY-5626";Tend="551";Tstart="411";shortTE="F";uid="f1141bad-8a33-4e08-9093-9d3f3b4ee4d8"
Mc13514	RepeatMasker	DNA/hAT	2600	2780	1431	+	.	ID="RND-1_FAMILY-117";Tend="1072";Tstart="896";shortTE="F";uid="f100d92d-d685-4f18-8a56-79dcac6aefe2"
Mc13514	RepeatMasker	RC/Helitron	5745	5917	425	+	.	ID="HELITRON-2_HMM";Tend="5682";Tstart="5510";shortTE="F";uid="3cdb3a08-099f-482b-a430-405c9066600a"
Mc13514	RepeatMasker	RC/Helitron	5276	5407	588	+	.	ID="RND-1_FAMILY-123";Tend="974";Tstart="699";shortTE="F";uid="d76b64c4-6643-44cd-9af7-684d0b06fabc"
Mc13514	RepeatMasker	RC/Helitron	5085	5275	1654	-	.	ID="RND-5_FAMILY-3952";Tend="731";Tstart="537";shortTE="F";uid="b5e7de72-0107-466f-a58c-19b7ba3f95dd"
Mc13515	RepeatMasker	DNA/MULE-MuDR	2119	2323	649	+	.	ID="RND-6_FAMILY-9313";Tend="819";Tstart="642";shortTE="F";uid="4cece5e7-a741-42f0-8e63-b006efc7c2ef"
Mc13515	RepeatMasker	DNA	1010	1808	551	+	.	ID="DNA4-2_AP";Tend="769";Tstart="1";shortTE="F";uid="9f8c32ba-2aa2-45e8-b0c4-85f9069a4837"
Mc13515	RepeatMasker	Satellite	3477	3583	471	-	.	ID="RND-6_FAMILY-15588";Tend="1105";Tstart="995";shortTE="F";uid="a338dc0b-ffeb-413e-b531-5b181f7f12aa"
Mc13516	RepeatMasker	DNA/Ginger-1	6713	6951	472	+	.	ID="GINGER1-1_AP";Tend="5197";Tstart="4961";shortTE="F";uid="00e43c51-94c9-4b2e-afae-bbc27b8093ca"
Mc13516	RepeatMasker	Unknown	467	709	860	-	.	ID="RND-6_FAMILY-25625";Tend="488";Tstart="259";shortTE="F";uid="98aeb651-574c-46cc-bd27-d352df59c526"
Mc13516	RepeatMasker	Unknown	3252	3680	2290	-	.	ID="RND-6_FAMILY-6091";Tend="1206";Tstart="754";shortTE="F";uid="31c273c8-ce8b-49ef-b8fa-39ac07b4f779"
Mc13516	RepeatMasker	Retroposon?	6774	6986	1714	-	.	ID="RND-1_FAMILY-311";Tend="2046";Tstart="1834";shortTE="F";uid="f5edb377-bbbc-4eb5-be5a-b882b716e1e3"
Mc13516	RepeatMasker	DNA	1917	2270	1220	-	.	ID="ttaa4c_ap";Tend="420";Tstart="80";shortTE="F";uid="0e7257e9-75ca-4c1b-bd41-1a0de3802fb2"
Mc13516	RepeatMasker	Unknown	19	372	2029	-	.	ID="RND-5_FAMILY-4474";Tend="1297";Tstart="900";shortTE="F";uid="8daa0b4a-456b-4e20-9442-ab559e7f84d1"
Mc13516	RepeatMasker	DNA/Ginger-1	5538	5759	968	-	.	ID="RND-6_FAMILY-24044";Tend="572";Tstart="339";shortTE="F";uid="7af13df3-a29e-4f4a-b977-1fb24d3dcbac"
Mc13516	RepeatMasker	DNA/hAT-Tip100	5251	5374	403	-	.	ID="RND-5_FAMILY-4150";Tend="1260";Tstart="1128";shortTE="F";uid="f1cb452a-f47d-4364-846e-8fb8a79f82c2"
Mc13517	RepeatMasker	DNA/hAT-hAT19	5164	5598	2865	+	.	ID="RND-6_FAMILY-27267";Tend="1422";Tstart="952";shortTE="F";uid="8160679e-ab7c-4355-b0f8-45a94042c223"
Mc13517	RepeatMasker	DNA	4801	5137	644	+	.	ID="DNAX-2_AP";Tend="296";Tstart="1";shortTE="F";uid="6b432d24-4a9f-48c3-a3e2-cb272cfb097c"
Mc13517	RepeatMasker	DNA/MULE-NOF	5727	5923	516	+	.	ID="REHAVKUS1_AP";Tend="405";Tstart="209";shortTE="F";uid="20264ce1-5782-4318-b0c8-7da0bd89fadc"
Mc13517	RepeatMasker	DNA	1	194	1541	+	.	ID="DNA8-25_AP";Tend="674";Tstart="481";shortTE="F";uid="be5683a6-51ce-4735-a710-626db0951878"
Mc13517	RepeatMasker	DNA	956	1770	2245	-	.	ID="DNA4-2_AP";Tend="769";Tstart="1";shortTE="F";uid="cd852f86-989b-459a-8a84-4eb66e589538"
Mc13518	RepeatMasker	LTR/Gypsy	3744	4132	419	+	.	ID="GYPSY9-NVI_I";Tend="3463";Tstart="3072";shortTE="F";uid="dc4cb410-72c9-4fe9-9cb3-ce37d4b40e5a"
Mc13518	RepeatMasker	LTR/Gypsy	2157	3312	852	+	.	ID="GYPSY9-NVI_I";Tend="2665";Tstart="1488";shortTE="F";uid="a1e97d79-31c2-4905-9a69-1171a5dbd822"
Mc13518	RepeatMasker	Unknown	5562	5925	2945	-	.	ID="RND-5_FAMILY-2421";Tend="1148";Tstart="777";shortTE="F";uid="d990eea2-31e3-481b-bec3-575187fc58e7"
Mc13519	RepeatMasker	LINE/CR1	1569	1955	446	+	.	ID="RND-6_FAMILY-3070";TEgroup="ctg_13519%7CRND-6_FAMILY-3070%7C1";Tend="1866";Tstart="1679";shortTE="T";uid="23da1f26-4797-43d5-9263-9618e22dc835"
Mc13519	RepeatMasker	DNA/Maverick	3114	3557	914	+	.	ID="RND-6_FAMILY-2597";Tend="610";Tstart="127";shortTE="F";uid="d4d62bb6-e7bb-43d2-af88-4b9ab7014662"
Mc13519	RepeatMasker	DNA/Ginger-2	1275	1402	1032	+	.	ID="RND-6_FAMILY-5999";Tend="908";Tstart="783";shortTE="F";uid="37ddd5fb-9f33-49b4-8220-a670444c7bef"
Mc13519	RepeatMasker	Unknown	3703	4887	6150	+	.	ID="RND-6_FAMILY-10136";Tend="1429";Tstart="300";shortTE="F";uid="7cf7fa1d-edbc-4e73-8f24-cfd9654d38f4"
Mc1352	RepeatMasker	DNA	32513	32965	1657	-	.	ID="TTAA2D_AP";Tend="430";Tstart="1";shortTE="F";uid="6188e23e-1a39-48c7-82d3-8d9869ec7038"
Mc13520	RepeatMasker	DNA/Kolobok-E	4773	5491	1104	+	.	ID="KOLOBOKE-2_AP";Tend="1883";Tstart="1114";shortTE="F";uid="f20f574e-ef14-4d59-b97d-3a522b40441c"
Mc13520	RepeatMasker	Retroposon?	873	1112	1073	+	.	ID="RND-6_FAMILY-21216";Tend="1843";Tstart="1597";shortTE="F";uid="bbdaa8bf-e587-4a8a-939f-828d25dfcedb"
Mc13520	RepeatMasker	DNA/TcMar-m44?	1490	1668	747	+	.	ID="DNA4-9_AP";Tend="177";Tstart="1";shortTE="F";uid="cb19f74f-3807-47c9-aa1a-0295fb70c255"
Mc13520	RepeatMasker	Retroposon?	5038	5921	4384	-	.	ID="SINE2-1_AP";Tend="1324";Tstart="431";shortTE="F";uid="703cbe99-b5a6-4b03-8d14-0032d7dd761c"
Mc13521	RepeatMasker	Retroposon?	292	2820	426	+	.	ID="RND-6_FAMILY-6576";TEgroup="ctg_13521%7CRND-6_FAMILY-6576%7C1";Tend="1543";Tstart="23";shortTE="F";uid="51270dac-720b-4975-adc7-45ca3268b29d"
Mc13521	RepeatMasker	LTR/Pao	5089	5908	700	+	.	ID="BEL4-I_AP";Tend="1635";Tstart="821";shortTE="F";uid="1c0e2b2b-2604-4dd1-bb56-f2274a1242f5"
Mc13522	RepeatMasker	DNA/CMC-EnSpm	2934	3600	1423	+	.	ID="RND-6_FAMILY-4904";Tend="757";Tstart="100";shortTE="F";uid="94d19c76-b80f-4f37-b103-ff0044e01061"
Mc13522	RepeatMasker	DNA/hAT-Ac	7120	7233	498	+	.	ID="DNA8-54_AP";Tend="565";Tstart="453";shortTE="F";uid="82b289d6-8e9e-42e0-957e-339266c36db7"
Mc13522	RepeatMasker	DNA	8960	9339	1268	+	.	ID="TTAA14_AP";Tend="551";Tstart="177";shortTE="F";uid="2f025326-2cbd-4f57-8f13-6198216311af"
Mc13522	RepeatMasker	DNA	5452	5671	1231	-	.	ID="dna8-31_ap";Tend="595";Tstart="426";shortTE="F";uid="ad4e0c23-b2e3-407e-927c-aef8cde8fd24"
Mc13522	RepeatMasker	DNA/hAT-hAT19	7521	7835	1551	-	.	ID="RND-4_FAMILY-782";Tend="1179";Tstart="879";shortTE="F";uid="cf22f592-eb18-4181-867a-fac0c87070f5"
Mc13522	RepeatMasker	DNA	5964	6389	2251	-	.	ID="DNA8-31_AP";Tend="414";Tstart="1";shortTE="F";uid="eb22ff8a-fa61-4c50-b213-e28fb30d99f4"
Mc13523	RepeatMasker	DNA	1935	2418	1502	+	.	ID="RND-6_FAMILY-19247";Tend="915";Tstart="369";shortTE="F";uid="8611eff0-462f-4ed4-8a64-9ed2a9c94654"
Mc13523	RepeatMasker	DNA/Ginger-1	6663	6813	642	+	.	ID="RND-6_FAMILY-3412";Tend="1907";Tstart="1740";shortTE="F";uid="4a34cf06-6ecb-4bf5-8a28-14dba1713ee5"
Mc13523	RepeatMasker	Unknown	217	923	4141	+	.	ID="RND-5_FAMILY-1427";Tend="854";Tstart="151";shortTE="F";uid="2281cdba-c79e-416f-8b35-e1f2b9f83203"
Mc13523	RepeatMasker	Unknown	6874	7069	1291	+	.	ID="RND-1_FAMILY-77";Tend="934";Tstart="744";shortTE="F";uid="715b5b20-5e06-42df-810c-67576b054634"
Mc13523	RepeatMasker	DNA	1	216	1569	+	.	ID="dna8-25_ap";Tend="674";Tstart="478";shortTE="F";uid="db7d243c-0ecd-4f6f-b0f4-ddc7f838dbea"
Mc13523	RepeatMasker	Retroposon?	5982	6479	1150	+	.	ID="SINE2-1_AP";Tend="1440";Tstart="907";shortTE="F";uid="3c4ddf9d-2296-4731-bc7f-d487d5cb63b7"
Mc13523	RepeatMasker	Unknown	2517	3213	3277	-	.	ID="RND-5_FAMILY-12239";Tend="1686";Tstart="958";shortTE="F";uid="882a39a6-8e1a-434c-a6c0-34cfacf19a05"
Mc13523	RepeatMasker	Unknown	5127	5630	2311	-	.	ID="RND-5_FAMILY-12239";Tend="982";Tstart="489";shortTE="F";uid="f470c58a-75d1-483c-b802-5a5ab7471911"
Mc13523	RepeatMasker	Unknown	4755	4862	517	-	.	ID="RND-6_FAMILY-23373";Tend="1047";Tstart="952";shortTE="F";uid="ae567d87-d39c-433c-b057-4a6ff33e597a"
Mc13523	RepeatMasker	Unknown	3181	3359	718	-	.	ID="RND-6_FAMILY-23373";Tend="1243";Tstart="1065";shortTE="F";uid="7aa213a8-eb07-4025-88ef-1f80e28392ed"
Mc13523	RepeatMasker	DNA/hAT-Ac	4866	5126	1736	-	.	ID="DNA8-93_AP";Tend="260";Tstart="1";shortTE="F";uid="5f2d0a8b-96c6-40a1-a7e0-09dac3556e85"
Mc13524	RepeatMasker	DNA/MULE-MuDR	188	1246	6473	+	.	ID="RND-6_FAMILY-19671";Tend="1599";Tstart="581";shortTE="F";uid="da537037-f846-4390-a675-660e02ea0c42"
Mc13524	RepeatMasker	DNA/hAT-Charlie	5813	5923	649	-	.	ID="RND-1_FAMILY-92";Tend="1190";Tstart="1077";shortTE="F";uid="c7477df6-6448-48fe-8253-d61d73f7cf65"
Mc13524	RepeatMasker	DNA/hAT	5241	5844	4367	-	.	ID="RND-5_FAMILY-7437";Tend="1541";Tstart="928";shortTE="F";uid="3a5ed57d-7a4d-47ec-a833-def720801dc2"
Mc13524	RepeatMasker	Retroposon?	3698	4695	1398	-	.	ID="SINE2-1_AP";TEgroup="ctg_13524%7CSINE2-1_AP%7C1";Tend="1469";Tstart="1";shortTE="F";uid="758d54a8-97fc-4626-bb95-e250816f28db"
Mc13524	RepeatMasker	DNA	4843	5240	2005	-	.	ID="ttaa4c_ap";Tend="420";Tstart="40";shortTE="F";uid="7db57e3f-c1d7-44bc-9d9e-c6b85ce18654"
Mc13524	RepeatMasker	Unknown	1	206	1631	-	.	ID="RND-1_FAMILY-269";Tend="1164";Tstart="955";shortTE="F";uid="5310cf73-769e-4097-bd21-3a7554a7135d"
Mc13524	RepeatMasker	Unknown	1247	3110	10621	-	.	ID="RND-6_FAMILY-16151";Tend="1959";Tstart="256";shortTE="F";uid="e3fc8a9a-13ac-44dd-a8a8-c2612f030716"
Mc13525	RepeatMasker	DNA/hAT-hAT19	4657	5860	5381	+	.	ID="RND-5_FAMILY-1343";Tend="2043";Tstart="807";shortTE="F";uid="e354e296-91b8-4877-9754-6a73e6f120fd"
Mc13525	RepeatMasker	DNA/Kolobok-E	2881	2993	453	-	.	ID="KOLOBOKE-3_AP";Tend="808";Tstart="698";shortTE="F";uid="99a2ff41-ee04-4494-903d-2e4320e944b6"
Mc13526	RepeatMasker	DNA	4345	4788	1500	-	.	ID="TTAA2C_AP";Tend="423";Tstart="2";shortTE="F";uid="1a632844-0930-4e86-a68a-c465d533f047"
Mc13526	RepeatMasker	Unknown	3360	3639	1811	-	.	ID="RND-5_FAMILY-1599";Tend="1187";Tstart="901";shortTE="F";uid="665f5938-9fd3-4eee-b26a-0692bcbb2bfa"
Mc13526	RepeatMasker	DNA/Sola-1	1793	2288	416	-	.	ID="RND-6_FAMILY-7555";Tend="1618";Tstart="1152";shortTE="F";uid="a6e835d4-be90-4157-9d25-ebe62be416a5"
Mc13527	RepeatMasker	DNA	4724	4966	1066	+	.	ID="TTAA8_AP";Tend="276";Tstart="24";shortTE="F";uid="864591c3-87ed-46aa-9162-40ad07bbf718"
Mc13527	RepeatMasker	DNA/hAT	2708	3118	1993	+	.	ID="RND-5_FAMILY-3706";Tend="1615";Tstart="1188";shortTE="F";uid="247800b4-3d48-4f30-955d-b319f685b1ce"
Mc13527	RepeatMasker	DNA/hAT-Tip100	1612	1804	1193	+	.	ID="RND-5_FAMILY-9082";Tend="1147";Tstart="932";shortTE="F";uid="9396dcc1-5e36-4fc3-91eb-d366d232eb03"
Mc13527	RepeatMasker	DNA	4696	4859	685	-	.	ID="RND-6_FAMILY-639";Tend="1101";Tstart="938";shortTE="F";uid="5c054939-bee6-415a-846f-d2499028143c"
Mc13527	RepeatMasker	Unknown	3232	3408	477	-	.	ID="RND-6_FAMILY-5109";Tend="1263";Tstart="1102";shortTE="F";uid="dc841ebc-a154-4505-a88e-bb4f5c26b249"
Mc13527	RepeatMasker	DNA/hAT-Charlie	7814	8026	1596	-	.	ID="RND-6_FAMILY-3129";Tend="1326";Tstart="1121";shortTE="F";uid="93ed140c-4e8d-401d-b2a8-d35d7f44cbe7"
Mc13527	RepeatMasker	Unknown	1804	2623	2189	-	.	ID="RND-1_FAMILY-15";TEgroup="ctg_13527%7CRND-1_FAMILY-15%7C1";Tend="1572";Tstart="933";shortTE="F";uid="80859fc2-390c-489e-bf21-c10d1a8169ec"
Mc13527	RepeatMasker	DNA/hAT-Tip100	6201	6360	955	-	.	ID="RND-6_FAMILY-26438";Tend="1078";Tstart="932";shortTE="F";uid="43fe6f75-f7ae-4b1c-834e-76b1ea688572"
Mc13527	RepeatMasker	DNA/Kolobok-E	4936	5050	607	-	.	ID="RND-6_FAMILY-22667";Tend="1270";Tstart="1146";shortTE="F";uid="234819fe-17cd-4250-a00d-2bfb7ca99630"
Mc13527	RepeatMasker	DNA	7605	7827	882	-	.	ID="RND-6_FAMILY-4184";Tend="1298";Tstart="1084";shortTE="F";uid="d55cd508-9a00-41b4-a0db-db61600964eb"
Mc13527	RepeatMasker	Unknown	1366	1498	509	-	.	ID="RND-6_FAMILY-6441";Tend="313";Tstart="190";shortTE="F";uid="57c49123-61b0-45e6-be11-231081167422"
Mc13528	RepeatMasker	LTR/Pao	4068	5146	781	+	.	ID="BEL2-I_AP";Tend="1928";Tstart="1261";shortTE="F";uid="a8df2464-ca38-4b16-bd4c-f0622c6b43e4"
Mc13528	RepeatMasker	LTR/Pao	2167	2576	613	+	.	ID="BEL-12_SI-I";Tend="2923";Tstart="2525";shortTE="F";uid="e150df2e-f091-4d28-b51f-c8668d61e9cd"
Mc13528	RepeatMasker	Unknown	5398	5922	3578	+	.	ID="RND-6_FAMILY-25625";Tend="764";Tstart="253";shortTE="F";uid="90754e5a-ea5f-4f76-aa21-c5aadeae2fb0"
Mc13529	RepeatMasker	Unknown	4971	5889	4690	+	.	ID="RND-6_FAMILY-7422";Tend="1424";Tstart="530";shortTE="F";uid="90c1f397-e382-4133-8faf-3c92f7eda0cf"
Mc13529	RepeatMasker	Unknown	4785	4970	4325	-	.	ID="RND-1_FAMILY-299";Tend="1378";Tstart="414";shortTE="F";uid="8289321b-6696-48d2-8cf8-3f6ae220e71b"
Mc1353	RepeatMasker	DNA/Kolobok-E	44706	45039	2741	+	.	ID="RND-1_FAMILY-185";Tend="690";Tstart="358";shortTE="F";uid="5ef7827c-0184-4fb3-af48-114d50c3f0e5"
Mc1353	RepeatMasker	DNA/TcMar-Mariner	6353	6505	487	+	.	ID="MARINER-N13_HSAL";Tend="527";Tstart="376";shortTE="F";uid="0e3a2bad-cda0-4dda-bb6c-8478a5d1c121"
Mc1353	RepeatMasker	DNA	23113	23849	2071	+	.	ID="DNA4-2_AP";Tend="739";Tstart="5";shortTE="F";uid="b680df16-bb03-47da-8855-9f875e2104c5"
Mc1353	RepeatMasker	Retroposon?	34379	35066	2086	+	.	ID="SINE2-1_AP";Tend="683";Tstart="1";shortTE="F";uid="88b6c90e-3800-4104-97ab-766343d87192"
Mc1353	RepeatMasker	Unknown	43686	44334	1371	-	.	ID="RND-6_FAMILY-13327";Tend="1326";Tstart="656";shortTE="F";uid="6f39a262-a2c5-407a-b089-43e4c49f4e81"
Mc1353	RepeatMasker	DNA	36919	37555	1230	-	.	ID="DNA4-2_AP";Tend="601";Tstart="1";shortTE="F";uid="25f2b82c-6030-4399-9472-2ab7e70b0880"
Mc1353	RepeatMasker	DNA	10087	10529	990	-	.	ID="DNA4-2_AP";Tend="739";Tstart="298";shortTE="F";uid="a2b5932f-b303-4e6c-bec1-94e0e5737231"
Mc13530	RepeatMasker	DNA/hAT-hAT19	3941	4863	823	+	.	ID="HAT-4_LMI";Tend="1477";Tstart="552";shortTE="F";uid="919d7f23-1865-4ec0-80df-923310240faf"
Mc13530	RepeatMasker	DNA/hAT-hAT19	5121	5390	581	+	.	ID="HAT-N4_AP";Tend="601";Tstart="333";shortTE="F";uid="ff9ef6a3-8df2-411d-b34c-2cd18d54a14f"
Mc13530	RepeatMasker	DNA/PIF-Harbinger	920	1215	823	+	.	ID="HARB-1_AP";Tend="536";Tstart="250";shortTE="F";uid="90053ced-6827-4d50-8414-94b86e71930e"
Mc13530	RepeatMasker	Unknown	3505	3688	421	-	.	ID="RND-6_FAMILY-11294";Tend="1139";Tstart="978";shortTE="F";uid="f27e7b6a-c4c7-4af8-b1c8-11b1a33b067f"
Mc13531	RepeatMasker	DNA/hAT-Ac	2104	2395	501	+	.	ID="rnd-1_family-121";Tend="1865";Tstart="1523";shortTE="F";uid="dacba98f-cbef-4aa8-924a-5c71f9bf8dca"
Mc13531	RepeatMasker	DNA/TcMar-m44	2696	2884	984	+	.	ID="dna4-6_ap";Tend="452";Tstart="100";shortTE="F";uid="db7d19f6-ec35-43e5-bdae-6eef5a74eb57"
Mc13531	RepeatMasker	Retroposon?	1	275	2072	+	.	ID="RND-1_FAMILY-338";Tend="1106";Tstart="825";shortTE="F";uid="81674952-bf57-4576-8bab-7eef5ab20e18"
Mc13531	RepeatMasker	DNA/TcMar-m44	1888	2040	855	+	.	ID="DNAX-7_AP";Tend="310";Tstart="162";shortTE="F";uid="744daf4c-bbd2-4328-943d-2da3fbe4b7cf"
Mc13531	RepeatMasker	DNA/TcMar-m44	278	1648	2621	+	.	ID="MARINER-3_AP";Tend="1849";Tstart="499";shortTE="F";uid="9f42f18c-26c9-42a9-a924-6854b796ba9e"
Mc13531	RepeatMasker	DNA	3258	3529	699	+	.	ID="dna2-2_ap";Tend="305";Tstart="18";shortTE="F";uid="3a15205c-4631-44af-8e58-99bcefd9b394"
Mc13531	RepeatMasker	Unknown	2901	3137	465	-	.	ID="RND-6_FAMILY-3308";Tend="599";Tstart="383";shortTE="F";uid="04e9a060-44a7-469b-8ef2-4304f8344d0a"
Mc13531	RepeatMasker	Retroposon?	3560	3670	400	-	.	ID="RND-6_FAMILY-16610";Tend="1577";Tstart="1469";shortTE="F";uid="3525c954-3393-43ae-9542-76d1380e3a5c"
Mc13532	RepeatMasker	LINE/I	321	843	1917	+	.	ID="RND-5_FAMILY-879";Tend="1421";Tstart="900";shortTE="F";uid="2999c1b8-9ca9-4f09-a006-91e6a7ce0db6"
Mc13532	RepeatMasker	DNA/hAT-Ac	7447	7641	1303	+	.	ID="DNA8-14_AP";Tend="195";Tstart="1";shortTE="F";uid="95338ada-541c-4c3b-bc4d-58d55b3df653"
Mc13532	RepeatMasker	DNA/Kolobok-T2	1721	1837	441	-	.	ID="REP-4_PBA";Tend="590";Tstart="472";shortTE="F";uid="229cfd95-90c1-46aa-b398-30afb039c5b4"
Mc13532	RepeatMasker	Unknown	1	291	2320	-	.	ID="RND-6_FAMILY-773";Tend="1388";Tstart="1098";shortTE="F";uid="d173d323-41fe-46fb-a5ed-ea4381aa27ac"
Mc13533	RepeatMasker	LINE/I-Jockey	5315	5711	1945	-	.	ID="RND-6_FAMILY-4438";Tend="1094";Tstart="698";shortTE="F";uid="1abcd7e0-2a99-40ba-b8f7-de7dd3955634"
Mc13533	RepeatMasker	LINE/I	3034	3292	411	-	.	ID="AARA8_AG";Tend="2447";Tstart="2189";shortTE="F";uid="3515fe68-3191-4292-972f-ac41397d2bcf"
Mc13533	RepeatMasker	LINE/I-Jockey	3725	4926	997	-	.	ID="RND-6_FAMILY-4438";Tend="2766";Tstart="1587";shortTE="F";uid="a3e78a66-fc99-4d92-ba31-fc899f0f89dc"
Mc13533	RepeatMasker	LINE/I	800	1770	771	-	.	ID="RND-6_FAMILY-11822";Tend="1353";Tstart="455";shortTE="F";uid="79e3b95b-d5a3-4021-b082-786ac2b24b42"
Mc13534	RepeatMasker	RC/Helitron	625	803	789	-	.	ID="RND-5_FAMILY-1021";Tend="525";Tstart="300";shortTE="F";uid="ca3bf0b6-7557-40a5-a231-aec38589a0be"
Mc13534	RepeatMasker	DNA/hAT-hAT19	1879	2221	1849	-	.	ID="RND-1_FAMILY-142";Tend="1729";Tstart="1387";shortTE="F";uid="f3a4f7c9-e04b-452b-823a-1d3474d4bb4d"
Mc13534	RepeatMasker	DNA/Ginger	8	661	2410	-	.	ID="rnd-1_family-6";Tend="1161";Tstart="372";shortTE="F";uid="27b5faec-12fd-4974-ba4f-d24cd8fe7cc0"
Mc13534	RepeatMasker	DNA/Ginger	4591	5919	9351	-	.	ID="RND-1_FAMILY-6";Tend="2424";Tstart="1125";shortTE="F";uid="7c3b27f4-bc80-44ef-b8dc-c7795ec91f96"
Mc13535	RepeatMasker	Unknown	5438	5874	1780	-	.	ID="RND-1_FAMILY-274";Tend="1565";Tstart="1100";shortTE="F";uid="55e3c162-7b3d-4e1a-8df1-9bc508c260dd"
Mc13535	RepeatMasker	DNA/Ginger	1196	1570	947	-	.	ID="RND-5_FAMILY-2916";Tend="718";Tstart="341";shortTE="F";uid="e849be08-02cb-4d10-bea7-d750e1e72c27"
Mc13536	RepeatMasker	Retroposon?	1	1657	5817	-	.	ID="RND-1_FAMILY-311";Tend="1854";Tstart="235";shortTE="F";uid="286ca6c3-fea6-4649-b12e-26e87ce3f11e"
Mc13536	RepeatMasker	DNA/P	3202	3368	534	-	.	ID="DNA8-36_AP";Tend="158";Tstart="1";shortTE="F";uid="fe6096d6-518e-4322-a02e-b277b9252656"
Mc13537	RepeatMasker	Unknown	299	777	912	+	.	ID="RND-1_FAMILY-61";Tend="955";Tstart="23";shortTE="F";uid="c01a53d4-e8f1-4865-a422-daae79cb6d04"
Mc13537	RepeatMasker	DNA/MULE-MuDR	472	1211	557	-	.	ID="mudr8x_ap";Tend="1499";Tstart="721";shortTE="F";uid="2475ffd9-8bdb-4400-a8a3-7cf99943cad8"
Mc13537	RepeatMasker	DNA/MULE-MuDR	1342	2006	548	-	.	ID="RND-6_FAMILY-19671";TEgroup="ctg_13537%7CRND-6_FAMILY-19671%7C1";Tend="1359";Tstart="855";shortTE="F";uid="e6b19d53-328b-47c8-a2c3-b75f534d19fb"
Mc13537	RepeatMasker	Unknown	4943	5068	545	-	.	ID="RND-6_FAMILY-973";Tend="1540";Tstart="1418";shortTE="F";uid="13cd46e4-eaf5-411b-a83f-732d6dcd6ef0"
Mc13538	RepeatMasker	Unknown	5720	5916	1825	+	.	ID="RND-6_FAMILY-7126";Tend="1083";Tstart="887";shortTE="F";uid="0a08ad36-871e-4944-bee4-8015b5882035"
Mc13538	RepeatMasker	DNA/hAT-Tip100	3034	3810	6447	+	.	ID="RND-5_FAMILY-946";Tend="1583";Tstart="807";shortTE="F";uid="4ae10594-0db2-4296-bc7b-a462c3ad4231"
Mc13538	RepeatMasker	Unknown	2267	2528	460	+	.	ID="RND-5_FAMILY-1492";TEgroup="ctg_13538%7CRND-5_FAMILY-1492%7C1";Tend="1331";Tstart="931";shortTE="T";uid="b42ae5f7-0966-451d-95c4-40d326874367"
Mc13538	RepeatMasker	DNA/Maverick	4444	4909	3251	-	.	ID="RND-6_FAMILY-3287";Tend="1463";Tstart="1001";shortTE="F";uid="dfa13548-e2d6-4f65-b86b-8d8b52232d85"
Mc13538	RepeatMasker	Unknown	4910	5114	1567	-	.	ID="RND-5_FAMILY-8247";Tend="1095";Tstart="892";shortTE="F";uid="5674f54a-c0f8-48f1-babb-726300b99cfc"
Mc13539	RepeatMasker	Retroposon?	910	1970	623	+	.	ID="SINE2-1_AP";Tend="1760";Tstart="752";shortTE="F";uid="9c21d7ee-c6b4-442a-a0cf-4cb52f5e9200"
Mc13539	RepeatMasker	DNA/Merlin	242	494	682	+	.	ID="RND-6_FAMILY-4138";Tend="989";Tstart="737";shortTE="F";uid="447770f3-4be9-44f5-8b63-03df2b70b484"
Mc13539	RepeatMasker	DNA/Ginger-1	2388	2524	453	+	.	ID="RND-6_FAMILY-23298";Tend="819";Tstart="674";shortTE="F";uid="6e14cc75-a7fd-4697-9a39-0f687c67f0bf"
Mc13539	RepeatMasker	DNA/hAT-Ac	5470	5770	1118	-	.	ID="DNA8-56_AP";Tend="295";Tstart="1";shortTE="F";uid="9361e6b1-96d3-4f82-9d7b-2f45546fd3aa"
Mc13539	RepeatMasker	DNA/MULE-MuDR	70	243	695	-	.	ID="RND-6_FAMILY-7891";Tend="970";Tstart="796";shortTE="F";uid="02be94df-9384-444f-b0ac-de148ebc9e3a"
Mc13539	RepeatMasker	Retroposon?	3512	3810	1137	-	.	ID="SINE2-1_AP";Tend="422";Tstart="121";shortTE="F";uid="5963f617-f89b-4738-a158-6c0a6e1cef42"
Mc1354	RepeatMasker	DNA/MULE-MuDR	34352	35099	4061	+	.	ID="MUDR11X_AP";Tend="1895";Tstart="1133";shortTE="F";uid="2520948b-171a-4b58-b35f-27789822337e"
Mc1354	RepeatMasker	DNA/hAT-hAT19	29491	30075	4513	+	.	ID="RND-5_FAMILY-10701";Tend="1460";Tstart="866";shortTE="F";uid="3c082d97-fa3c-431a-8a77-cbe8259675eb"
Mc1354	RepeatMasker	DNA/Kolobok-E	38681	38873	418	+	.	ID="KOLOBOKE-2_AP";Tend="1316";Tstart="1120";shortTE="F";uid="65f1dafe-a4fc-4e60-a677-c0eda404a0c8"
Mc1354	RepeatMasker	Unknown	44810	45006	1718	+	.	ID="RND-6_FAMILY-4571";Tend="1097";Tstart="901";shortTE="F";uid="ff9dc3c7-7d7f-4477-a344-91b98c893df5"
Mc1354	RepeatMasker	Retroposon?	8708	9379	1940	+	.	ID="SINE2-1_AP";Tend="1346";Tstart="591";shortTE="F";uid="3eed9d98-38ab-4ef3-b607-088601889fc0"
Mc1354	RepeatMasker	DNA/Kolobok-E	36932	37191	843	+	.	ID="KOLOBOKE-2_AP";Tend="1368";Tstart="1116";shortTE="F";uid="49a4c93f-b435-443f-9d1f-d4fc02f1a12b"
Mc1354	RepeatMasker	Unknown	41496	41713	1014	+	.	ID="RND-6_FAMILY-16540";Tend="1201";Tstart="985";shortTE="F";uid="a2edd147-1b6b-45f9-bf9d-ad09b6947c72"
Mc1354	RepeatMasker	DNA/Kolobok-E	651	839	737	+	.	ID="RND-6_FAMILY-12898";Tend="1392";Tstart="1205";shortTE="F";uid="17967062-c535-48e6-b732-3ae3da420f1b"
Mc1354	RepeatMasker	Retroposon?	27230	27547	530	+	.	ID="SINE2-1_AP";TEgroup="ctg_1354%7CSINE2-1_AP%7C1";Tend="744";Tstart="394";shortTE="F";uid="4c1a2483-bfe5-4f12-a91a-c7b4a1e2eb93"
Mc1354	RepeatMasker	DNA/TcMar-Tc1	13545	13825	825	+	.	ID="RND-6_FAMILY-4092";Tend="1087";Tstart="806";shortTE="F";uid="c4059a9e-6f73-4b04-84ae-e166ac892cb3"
Mc1354	RepeatMasker	DNA/hAT-hAT19	41732	42313	4447	+	.	ID="RND-5_FAMILY-10701";Tend="1475";Tstart="900";shortTE="F";uid="0769f0e0-0634-4d45-bd2e-ae08f2f9da23"
Mc1354	RepeatMasker	Retroposon?	29047	29297	417	+	.	ID="RND-6_FAMILY-9900";Tend="343";Tstart="98";shortTE="F";uid="758523e7-8e39-4cda-92b8-befc57c5035d"
Mc1354	RepeatMasker	Retroposon?	23908	24146	526	+	.	ID="RND-1_FAMILY-311";Tend="463";Tstart="220";shortTE="F";uid="44516a5d-6f23-4c30-9d1d-d292b176a08b"
Mc1354	RepeatMasker	LINE/I-Jockey	20606	20816	728	+	.	ID="RND-6_FAMILY-8811";Tend="933";Tstart="704";shortTE="F";uid="24b64272-7a13-43ef-9667-e6e1950c5650"
Mc1354	RepeatMasker	Retroposon?	32502	33462	798	+	.	ID="SINE2-1_AP";TEgroup="ctg_1354%7CSINE2-1_AP%7C3";Tend="1471";Tstart="168";shortTE="F";uid="b6e917b4-bc18-4199-b225-dc19fa3ef4dc"
Mc1354	RepeatMasker	DNA/TcMar-Tigger	25730	25910	766	+	.	ID="RND-6_FAMILY-12460";Tend="1009";Tstart="850";shortTE="F";uid="6611da69-086f-4121-8a89-0723f74b6c7e"
Mc1354	RepeatMasker	DNA/hAT-Tip100	11809	12276	3507	+	.	ID="RND-5_FAMILY-946";Tend="1435";Tstart="962";shortTE="F";uid="2d348a8c-c1c6-4c31-bfee-a99f76ad16e5"
Mc1354	RepeatMasker	Retroposon?	28882	29483	720	-	.	ID="SINE2-1_AP";TEgroup="ctg_1354%7CSINE2-1_AP%7C2";Tend="1289";Tstart="787";shortTE="F";uid="f1f348c4-c950-4c0a-b461-6dc4b056ea0b"
Mc1354	RepeatMasker	Retroposon?	38868	39212	534	-	.	ID="SINE2-1_AP";Tend="1309";Tstart="931";shortTE="F";uid="83445a65-61a5-4568-89f0-fd60fdc4a7bc"
Mc1354	RepeatMasker	DNA	17526	18297	578	-	.	ID="dna4-2_ap";Tend="797";Tstart="2";shortTE="F";uid="e836f78e-0957-4e86-b31b-94f9c95597a1"
Mc1354	RepeatMasker	DNA/hAT-Tip100	35135	35298	689	-	.	ID="RND-5_FAMILY-4150";Tend="1127";Tstart="966";shortTE="F";uid="c7689f10-fd83-48c7-ba16-1783b233f433"
Mc1354	RepeatMasker	Retroposon?	36954	37784	843	-	.	ID="SINE2-2_AP";Tend="1703";Tstart="65";shortTE="F";uid="b6fae60f-fdac-419e-b843-0ce73dcdd6a3"
Mc1354	RepeatMasker	Unknown	14287	14922	5311	-	.	ID="RND-5_FAMILY-9632";Tend="1498";Tstart="870";shortTE="F";uid="60e26bb0-7db0-4467-8c62-b1f7f9373813"
Mc1354	RepeatMasker	Unknown	9705	11113	3473	-	.	ID="RND-6_FAMILY-2805";Tend="1385";Tstart="45";shortTE="F";uid="ac3408b6-80a1-4071-881a-ade168daab5b"
Mc1354	RepeatMasker	DNA	44311	44808	2094	-	.	ID="DNA4-2_AP";Tend="769";Tstart="284";shortTE="F";uid="201f8e55-2e0b-4afd-bd09-1fedba51fef7"
Mc1354	RepeatMasker	Retroposon?	26423	26612	725	-	.	ID="SINE2-1_AP";Tend="1463";Tstart="1273";shortTE="F";uid="1427e462-87f2-402c-b504-b34c282a6742"
Mc1354	RepeatMasker	DNA/Ginger-1	32507	32803	482	-	.	ID="RND-6_FAMILY-3412";Tend="1764";Tstart="1449";shortTE="F";uid="5fde0bb4-f98d-46d4-8dc6-f774bf4d5a71"
Mc1354	RepeatMasker	LINE/I	25890	26139	1577	-	.	ID="RND-6_FAMILY-872";Tend="1326";Tstart="1077";shortTE="F";uid="be047972-db6c-45ab-8100-764e798d789d"
Mc1354	RepeatMasker	DNA/Ginger	27507	28768	8769	-	.	ID="RND-1_FAMILY-6";Tend="2312";Tstart="1056";shortTE="F";uid="a7ec8201-887b-4779-b80e-252d94699517"
Mc13540	RepeatMasker	DNA	1701	2108	2188	+	.	ID="TTAA2_AP";Tend="419";Tstart="1";shortTE="F";uid="0f0b504e-9a5d-4692-ab50-2110cc79cc23"
Mc13540	RepeatMasker	DNA/hAT-Ac	693	1527	5763	-	.	ID="RND-5_FAMILY-1359";Tend="1151";Tstart="292";shortTE="F";uid="622ca09f-35b6-4a63-b5db-2827b3a67383"
Mc13540	RepeatMasker	Retroposon?	3476	3967	473	-	.	ID="SINE2-1_AP";Tend="520";Tstart="1";shortTE="F";uid="b18a4e8e-3a39-438d-b57c-4e771e05b3ed"
Mc13541	RepeatMasker	DNA/hAT-Ac	4447	4644	460	+	.	ID="RND-5_FAMILY-122";Tend="584";Tstart="385";shortTE="F";uid="fe80de65-175c-4cf5-b272-ffbc9e3f6cd8"
Mc13541	RepeatMasker	Retroposon?	5600	5916	2581	-	.	ID="RND-1_FAMILY-338";Tend="1090";Tstart="777";shortTE="F";uid="723c8b14-f5f3-4b2b-963c-5f33b42b9d9b"
Mc13541	RepeatMasker	DNA/MULE-NOF	5079	5631	3785	-	.	ID="RND-6_FAMILY-14206";Tend="1256";Tstart="733";shortTE="F";uid="78f3a79d-0161-413b-ac4a-7acbe36d4c5b"
Mc13542	RepeatMasker	DNA	5796	5908	402	+	.	ID="DNAX-2_AP";Tend="105";Tstart="3";shortTE="F";uid="3c467e6b-1fc7-46be-bb47-342b09d30760"
Mc13542	RepeatMasker	LINE/L2	386	747	2607	+	.	ID="RND-5_FAMILY-3186";Tend="1301";Tstart="954";shortTE="F";uid="66ff4dba-67e3-4022-b9ab-144ec28b9183"
Mc13542	RepeatMasker	DNA/hAT-Charlie	1	418	3180	+	.	ID="RND-5_FAMILY-2854";Tend="1019";Tstart="600";shortTE="F";uid="9f004f52-5cab-4c44-8117-848a7876e8c6"
Mc13542	RepeatMasker	DNA	425	2592	11168	-	.	ID="RND-6_FAMILY-5609";Tend="1949";Tstart="27";shortTE="F";uid="3c10f4cb-0db8-41b3-8b2e-87b17cc03b77"
Mc13543	RepeatMasker	Unknown	1	316	2465	+	.	ID="RND-1_FAMILY-64";Tend="1345";Tstart="1037";shortTE="F";uid="ecc01d9b-8c12-4abc-970c-5dd986ffd0de"
Mc13543	RepeatMasker	DNA	3589	4202	1952	+	.	ID="DNA4-2_AP";Tend="746";Tstart="117";shortTE="F";uid="c83c77a0-df8a-4da0-b051-2e00d077e45c"
Mc13543	RepeatMasker	DNA	1559	1882	430	-	.	ID="TTAA3_AP";Tend="358";Tstart="33";shortTE="F";uid="3f8e29be-3c1e-40c0-8740-8b755df7bbd7"
Mc13543	RepeatMasker	LINE/CR1	591	767	638	-	.	ID="RND-6_FAMILY-3070";Tend="1896";Tstart="1737";shortTE="F";uid="d7c60dd5-b6f8-4cbd-af34-86145a00a739"
Mc13544	RepeatMasker	DNA/hAT-hAT19	4471	5016	1192	-	.	ID="DNA8-45_AP";Tend="580";Tstart="1";shortTE="F";uid="30158895-8038-4606-85dd-b9ac1efcfdc1"
Mc13546	RepeatMasker	DNA/Ginger	756	1486	5405	+	.	ID="RND-1_FAMILY-6";Tend="1458";Tstart="703";shortTE="F";uid="3c1ad2d6-8fbe-4eb1-9c77-d2a18d3e0c63"
Mc13546	RepeatMasker	DNA/hAT	4098	4391	1419	-	.	ID="RND-6_FAMILY-1437";Tend="1485";Tstart="1172";shortTE="F";uid="b6404a2e-dfbf-4146-832d-f0316dde2c0a"
Mc13547	RepeatMasker	Unknown	13	662	3140	+	.	ID="RND-5_FAMILY-1540";Tend="1389";Tstart="727";shortTE="F";uid="61521aaf-6403-4c58-91c3-36c48be781e0"
Mc13547	RepeatMasker	DNA/MULE-MuDR	2731	2838	578	+	.	ID="rnd-6_family-3088";Tend="712";Tstart="583";shortTE="F";uid="33b048fc-d395-47e6-a817-6addf803c22e"
Mc13547	RepeatMasker	DNA	3459	3696	726	+	.	ID="RND-6_FAMILY-3972";Tend="661";Tstart="405";shortTE="F";uid="418e1c4a-2d36-4983-ae59-d1efbd7b468c"
Mc13547	RepeatMasker	DNA/MULE-NOF	4754	4877	441	+	.	ID="RND-6_FAMILY-6961";TEgroup="ctg_13547%7CRND-6_FAMILY-6961%7C1";Tend="1539";Tstart="1411";shortTE="T";uid="ef601846-9c47-4c48-831e-eb8d8079a411"
Mc13547	RepeatMasker	Unknown	5185	5377	557	-	.	ID="RND-5_FAMILY-9632";Tend="1081";Tstart="894";shortTE="F";uid="5c8725b2-8ead-47d7-ae37-ca0ec47eec40"
Mc13547	RepeatMasker	Unknown	4034	4492	1695	-	.	ID="RND-6_FAMILY-28599";Tend="807";Tstart="312";shortTE="F";uid="b5753e2e-252a-457a-8551-7eb6bc20d9dc"
Mc13547	RepeatMasker	DNA	2974	3479	3638	-	.	ID="RND-6_FAMILY-4261";Tend="1592";Tstart="1091";shortTE="F";uid="d26b2d27-4eb4-448a-97d8-9f41fb53243e"
Mc13548	RepeatMasker	DNA/Ginger	1	509	3830	+	.	ID="RND-1_FAMILY-6";Tend="2256";Tstart="1753";shortTE="F";uid="3a106657-5fb6-46d2-b4b3-d84b5de91ce2"
Mc13548	RepeatMasker	Unknown	1458	2082	4331	+	.	ID="RND-6_FAMILY-12055";Tend="1530";Tstart="873";shortTE="F";uid="e69e0f30-36c5-443b-a2f4-4795d39b6f6f"
Mc13548	RepeatMasker	DNA/Ginger-1	778	952	1530	-	.	ID="RND-1_FAMILY-4";Tend="922";Tstart="748";shortTE="F";uid="0eb7e210-72b5-4f98-a578-c969212979d0"
Mc13548	RepeatMasker	DNA/TcMar-Tc1	1044	1163	437	-	.	ID="RND-6_FAMILY-123";Tend="1142";Tstart="1026";shortTE="F";uid="83cdd71c-f957-412b-94c6-56cbe65d396c"
Mc13548	RepeatMasker	DNA/hAT-Charlie	539	788	1796	-	.	ID="RND-5_FAMILY-98";Tend="1094";Tstart="826";shortTE="F";uid="9e7ac857-9fef-48b7-979f-cecef05867b8"
Mc13549	RepeatMasker	DNA	2693	2942	576	+	.	ID="dna4-2_ap";Tend="232";Tstart="2";shortTE="F";uid="29370cfe-4df5-487a-8bf8-b84507a94055"
Mc13549	RepeatMasker	LINE/I-Jockey	2994	4844	8113	-	.	ID="RND-6_FAMILY-17331";Tend="1910";Tstart="155";shortTE="F";uid="fb8ed3ef-f841-4982-826a-17da266b3bb5"
Mc1355	RepeatMasker	DNA/hAT?	24047	24280	766	+	.	ID="DNA8-60_AP";Tend="362";Tstart="134";shortTE="F";uid="9feaceb3-3315-4d80-b786-76e9f90f22a1"
Mc1355	RepeatMasker	LINE/I	42986	44290	6882	+	.	ID="RND-1_FAMILY-327";Tend="1743";Tstart="481";shortTE="F";uid="f4473cdc-a914-4efe-80d5-7c027c33a8e3"
Mc1355	RepeatMasker	Unknown	5512	5745	641	+	.	ID="RND-1_FAMILY-227";Tend="1091";Tstart="845";shortTE="F";uid="907d7f0e-660f-4c40-bf59-391c3ae63799"
Mc1355	RepeatMasker	RC/Helitron	24247	24493	524	+	.	ID="RND-6_FAMILY-6856";Tend="587";Tstart="340";shortTE="F";uid="e12c824c-d131-410d-bf86-ac9c84dae91c"
Mc1355	RepeatMasker	DNA	45314	45500	643	+	.	ID="dna4-2_ap";Tend="769";Tstart="591";shortTE="F";uid="c726a244-7992-4a03-a3e7-b20ffe68fbec"
Mc1355	RepeatMasker	DNA	26205	26541	437	+	.	ID="RND-6_FAMILY-353";Tend="657";Tstart="338";shortTE="F";uid="4a0b45f6-7729-4fd4-9ba8-500d61cc1385"
Mc1355	RepeatMasker	Unknown	8275	8771	896	-	.	ID="RND-4_FAMILY-56";Tend="1196";Tstart="780";shortTE="F";uid="f068ec7b-f6ed-4b4d-b661-a778868a5441"
Mc1355	RepeatMasker	Unknown	14250	14417	543	-	.	ID="RND-5_FAMILY-5121";Tend="1150";Tstart="999";shortTE="F";uid="11ba8e6a-b20c-43c9-8eaf-d6a44302c228"
Mc1355	RepeatMasker	Unknown	9056	9239	487	-	.	ID="RND-5_FAMILY-1733";Tend="1288";Tstart="1111";shortTE="F";uid="7efae6cf-9daa-4e56-b803-c2761712b1bc"
Mc1355	RepeatMasker	Unknown	37131	38163	6494	-	.	ID="RND-6_FAMILY-8061";Tend="1827";Tstart="799";shortTE="F";uid="c21c2801-556f-4e36-b535-521dc21265e6"
Mc1355	RepeatMasker	DNA	11722	11932	1092	-	.	ID="DNAX-10_AP";Tend="222";Tstart="16";shortTE="F";uid="c41a4c4c-ac2e-4fc4-b8e3-a1c3fa2280ea"
Mc13550	RepeatMasker	LTR/Gypsy	3540	5195	1697	+	.	ID="GYPSY-5_TCA-I";Tend="3156";Tstart="1351";shortTE="F";uid="76c7c1d1-387f-4160-b426-e4245d3aebca"
Mc13550	RepeatMasker	DNA/Ginger-2	178	644	705	+	.	ID="GINGER2-N2_AP";Tend="1475";Tstart="1008";shortTE="F";uid="bd82df37-1d14-4cca-9d7b-4736aeb46d9c"
Mc13550	RepeatMasker	DNA/hAT-Tip100	1567	1939	589	+	.	ID="rnd-6_family-4818";Tend="1394";Tstart="1022";shortTE="F";uid="fcc91c93-bdd0-4805-90b2-34c7c1b71cd9"
Mc13550	RepeatMasker	Unknown	524	793	410	-	.	ID="RND-6_FAMILY-2561";Tend="268";Tstart="1";shortTE="F";uid="5d81c55f-efff-4158-bf5f-b58cf7c5eef5"
Mc13551	RepeatMasker	LTR/Gypsy	1531	2722	8682	+	.	ID="RND-6_FAMILY-11819";Tend="1238";Tstart="133";shortTE="F";uid="3ca613f1-abc7-444d-979f-e45cbb18ad86"
Mc13551	RepeatMasker	LTR/Pao	544	1146	590	+	.	ID="BEL-11_LH-I";Tend="6073";Tstart="5034";shortTE="F";uid="c8b4b052-021f-4fd9-bcf6-77f9839ee876"
Mc13551	RepeatMasker	LTR/Pao	4762	4985	771	-	.	ID="RND-6_FAMILY-446";Tend="298";Tstart="128";shortTE="F";uid="f25e658e-40c6-4370-be85-e24a15b4de8b"
Mc13552	RepeatMasker	DNA/Kolobok-E	2777	4730	14952	-	.	ID="RND-6_FAMILY-8236";Tend="1894";Tstart="1";shortTE="F";uid="e399cd23-187e-4094-b1ea-7d908ae8d4b5"
Mc13552	RepeatMasker	Unknown	1002	1360	1867	-	.	ID="RND-1_FAMILY-34";Tend="1277";Tstart="803";shortTE="F";uid="6f19585e-df96-403e-8ef2-b00c02764a29"
Mc13553	RepeatMasker	LINE/I-Jockey	5121	5293	501	+	.	ID="RND-5_FAMILY-3800";Tend="1365";Tstart="1190";shortTE="F";uid="4544a4ec-0810-48af-8657-c967e9328764"
Mc13553	RepeatMasker	Unknown	1	198	1720	+	.	ID="RND-1_FAMILY-309";Tend="1142";Tstart="944";shortTE="F";uid="eac84760-e78d-41a8-95e6-38ea41ec4995"
Mc13554	RepeatMasker	Retroposon?	3245	3437	411	+	.	ID="SINE2-2_AP";Tend="182";Tstart="1";shortTE="F";uid="cf52d361-d684-4c8f-8126-650f2f93a46b"
Mc13554	RepeatMasker	DNA/MULE-NOF	5452	5677	526	-	.	ID="REHAVKUS1_AP";Tend="408";Tstart="197";shortTE="F";uid="1087e697-57d9-4aa4-ba55-821ddd9d6d3b"
Mc13555	RepeatMasker	DNA	2339	2562	430	+	.	ID="dna4-2_ap";Tend="767";Tstart="603";shortTE="F";uid="32b7d87d-5f0d-4d0f-ad4b-b62bc1736ce1"
Mc13555	RepeatMasker	DNA/hAT-hAT19	66	199	760	+	.	ID="HAT-N13_AP";Tend="626";Tstart="500";shortTE="F";uid="242ca6b2-105a-49a5-879d-059834860fde"
Mc13555	RepeatMasker	DNA	979	1163	568	+	.	ID="dna4-2_ap";Tend="310";Tstart="46";shortTE="F";uid="a2fa4400-48e0-42ab-9413-a4ba69fc67fb"
Mc13555	RepeatMasker	Unknown	1184	1669	1473	+	.	ID="RND-5_FAMILY-8373";TEgroup="ctg_13555%7CRND-5_FAMILY-8373%7C1";Tend="1136";Tstart="865";shortTE="F";uid="4c488209-ceba-45c8-9e51-e43cff2169c1"
Mc13555	RepeatMasker	DNA	1653	2052	1192	+	.	ID="DNA4-2_AP";Tend="769";Tstart="397";shortTE="F";uid="461bca71-f400-4484-af17-22f6f12bd7e5"
Mc13555	RepeatMasker	DNA/hAT-Tip100	6386	7016	3325	-	.	ID="RND-6_FAMILY-18364";Tend="712";Tstart="92";shortTE="F";uid="78d0ce94-1c42-4ac6-a1da-c9862ad85cbd"
Mc13555	RepeatMasker	Unknown	2744	3500	4174	-	.	ID="RND-5_FAMILY-1540";Tend="1279";Tstart="540";shortTE="F";uid="d5915a97-c443-418d-8766-3978d5116e51"
Mc13556	RepeatMasker	Unknown	5401	5910	4160	+	.	ID="RND-5_FAMILY-10083";Tend="1195";Tstart="697";shortTE="F";uid="a6b7d056-078b-4df2-813f-0cfd3a22ce71"
Mc13556	RepeatMasker	Unknown	810	1235	3477	+	.	ID="RND-1_FAMILY-346";Tend="665";Tstart="221";shortTE="F";uid="06576001-cff3-49c0-8723-7d64681abbd3"
Mc13556	RepeatMasker	Unknown	80	195	412	-	.	ID="RND-6_FAMILY-2112";Tend="765";Tstart="654";shortTE="F";uid="02f4bfe3-3956-4fe5-9407-40b8d8837c8b"
Mc13557	RepeatMasker	Retroposon?	4457	4700	835	+	.	ID="SINE2-1_AP";Tend="1461";Tstart="1222";shortTE="F";uid="b9c668c2-bdd9-4d59-a993-a6e6227506a7"
Mc13557	RepeatMasker	Retroposon?	5768	5908	1147	+	.	ID="RND-6_FAMILY-9900";Tend="719";Tstart="580";shortTE="F";uid="b1f31138-7a22-4d3e-81e3-23e18139ef09"
Mc13557	RepeatMasker	Unknown	1	430	3387	+	.	ID="RND-1_FAMILY-137";Tend="1899";Tstart="1473";shortTE="F";uid="218f7f0e-77c1-452f-a7de-256040446f5e"
Mc13557	RepeatMasker	DNA/Ginger-1	4019	4193	517	-	.	ID="RND-6_FAMILY-23298";Tend="841";Tstart="664";shortTE="F";uid="f0f964d5-b62a-42ab-94a7-2aec0945ca23"
Mc13557	RepeatMasker	DNA/hAT-hAT19	4701	5088	1466	-	.	ID="DNA8-52B_AP";Tend="1100";Tstart="786";shortTE="F";uid="aa81f287-a84b-4b4e-9ce1-7edcce873550"
Mc13557	RepeatMasker	Unknown	839	1884	2871	-	.	ID="RND-6_FAMILY-46";Tend="1518";Tstart="530";shortTE="F";uid="e5629d70-82d1-4eb7-a1e5-dcd3e923c8aa"
Mc13558	RepeatMasker	Unknown	1	169	716	+	.	ID="RND-5_FAMILY-104";Tend="1049";Tstart="875";shortTE="F";uid="a53c88b9-068a-49de-8cc4-aec597383643"
Mc13558	RepeatMasker	Retroposon?	1376	1897	930	+	.	ID="SINE2-1_AP";Tend="1313";Tstart="736";shortTE="F";uid="e4cf0e5a-087e-487d-a5ec-db5e805d2e08"
Mc13558	RepeatMasker	DNA/hAT-Tip100	1300	1860	639	-	.	ID="RND-5_FAMILY-1688";Tend="1180";Tstart="576";shortTE="F";uid="17b09e31-d4d9-4a70-872e-2f8ef61e2251"
Mc13558	RepeatMasker	Retroposon?	954	1339	657	-	.	ID="RND-6_FAMILY-21009";Tend="1208";Tstart="750";shortTE="F";uid="edc04a1d-c466-4596-962b-5c3e9ad178d1"
Mc13559	RepeatMasker	DNA/hAT-Charlie	8950	9111	650	+	.	ID="rnd-6_family-30936";Tend="241";Tstart="120";shortTE="F";uid="94e4e7ba-729e-4df2-881b-614671e19ab4"
Mc13559	RepeatMasker	DNA	7233	7554	419	-	.	ID="DNA-TTAA-1_AP";Tend="423";Tstart="56";shortTE="F";uid="32e9a3f2-d776-4a10-a348-48ed19b25ea7"
Mc13559	RepeatMasker	DNA	4995	5416	1387	-	.	ID="TTAA2C_AP";Tend="423";Tstart="1";shortTE="F";uid="bcf34b75-4069-4805-91ce-2dac451ec652"
Mc1356	RepeatMasker	DNA/hAT-Charlie	12373	12684	1217	+	.	ID="RND-6_FAMILY-12924";Tend="1228";Tstart="921";shortTE="F";uid="199db863-d950-4e36-8ddc-7907fbe4ecee"
Mc1356	RepeatMasker	DNA/Ginger	1260	1480	1705	+	.	ID="RND-5_FAMILY-2916";Tend="2009";Tstart="1786";shortTE="F";uid="08046085-b473-44a6-bac3-7fa0e7e602f0"
Mc1356	RepeatMasker	RC/Helitron	56981	57089	471	+	.	ID="RND-5_FAMILY-15965";Tend="1764";Tstart="1645";shortTE="F";uid="0b09d45f-046d-4625-b828-a5c2b2175bf9"
Mc1356	RepeatMasker	Retroposon?	80	1274	9325	+	.	ID="RND-6_FAMILY-21009";Tend="1218";Tstart="1";shortTE="F";uid="e3299601-2358-4281-9144-21a827ed0c21"
Mc1356	RepeatMasker	RC/Helitron	56501	56827	1493	+	.	ID="RND-5_FAMILY-15965";Tend="1152";Tstart="825";shortTE="F";uid="95e4d15e-8e5b-4d34-8449-eeb6e97e5348"
Mc1356	RepeatMasker	DNA/TcMar-Mariner	18336	18884	3407	+	.	ID="rnd-6_family-5005";Tend="1452";Tstart="919";shortTE="F";uid="e35ccaea-2c08-4733-ae62-89ee14093669"
Mc1356	RepeatMasker	DNA/MULE-MuDR	47118	47238	626	+	.	ID="RND-6_FAMILY-5637";Tend="956";Tstart="839";shortTE="F";uid="b683213f-67ae-4e77-8144-4336ca130b12"
Mc1356	RepeatMasker	Unknown	8017	8210	441	+	.	ID="RND-6_FAMILY-3560";Tend="571";Tstart="340";shortTE="F";uid="1ad08fd9-9904-4ae2-82db-3bcdbb6ca3a3"
Mc1356	RepeatMasker	DNA	58687	59352	707	+	.	ID="DNAX-2_AP";TEgroup="ctg_1356%7CDNAX-2_AP%7C1";Tend="290";Tstart="1";shortTE="F";uid="e87c17a6-71df-42b4-9ab1-8e4dc3f34dc0"
Mc1356	RepeatMasker	DNA/hAT	12694	12934	765	+	.	ID="RND-6_FAMILY-9061";Tend="1537";Tstart="1291";shortTE="F";uid="1d68292a-be7c-40f2-b75e-924083211c14"
Mc1356	RepeatMasker	DNA	1438	1980	1553	+	.	ID="DNA4-2_AP";Tend="750";Tstart="182";shortTE="F";uid="0d75415b-52c6-4584-a008-63bd38a48d3f"
Mc1356	RepeatMasker	Unknown	5448	5801	1235	+	.	ID="RND-5_FAMILY-2643";Tend="925";Tstart="610";shortTE="F";uid="b84d81c2-ad3b-4758-a344-660310438909"
Mc1356	RepeatMasker	DNA/hAT-hAT19	3225	3335	467	+	.	ID="DNA8-49_AP";Tend="864";Tstart="754";shortTE="F";uid="6459a02f-ba7e-46fe-8e9d-e514ae0f78ec"
Mc1356	RepeatMasker	DNA/hAT	3758	3930	1009	+	.	ID="RND-5_FAMILY-4694";Tend="520";Tstart="334";shortTE="F";uid="8bf191a9-c174-4200-acad-ef47c2ebbe29"
Mc1356	RepeatMasker	DNA/hAT?	18099	18272	556	+	.	ID="DNA8-60_AP";Tend="360";Tstart="174";shortTE="F";uid="f0960e45-9cb1-4fdf-a33c-5a97453f0309"
Mc1356	RepeatMasker	Unknown	10309	10522	744	-	.	ID="RND-1_FAMILY-102";Tend="928";Tstart="713";shortTE="F";uid="a177974f-29d2-4b12-87e6-b7697c3498d0"
Mc1356	RepeatMasker	DNA/Ginger	15346	15668	638	-	.	ID="RND-1_FAMILY-6";Tend="1039";Tstart="699";shortTE="F";uid="705aa9d7-7e5c-43d0-b509-048f780b1f80"
Mc1356	RepeatMasker	DNA/hAT-Ac	7099	7217	574	-	.	ID="DNA8-91_AP";Tend="120";Tstart="1";shortTE="F";uid="c6f0b7d6-51c5-45a1-a881-9b83a8141652"
Mc1356	RepeatMasker	Retroposon?	29903	30405	480	-	.	ID="RND-6_FAMILY-9900";Tend="1141";Tstart="631";shortTE="F";uid="552d0206-101e-4caf-aa09-f87ba14a7a1f"
Mc1356	RepeatMasker	Unknown	24366	24516	682	-	.	ID="RND-5_FAMILY-5121";Tend="1134";Tstart="993";shortTE="F";uid="9b0db949-36e9-4af8-97a0-29f6dad16d1e"
Mc1356	RepeatMasker	Unknown	36652	37045	1135	-	.	ID="RND-6_FAMILY-36505";Tend="2245";Tstart="1878";shortTE="F";uid="27a59228-4a3e-49a4-8672-ec1872578aca"
Mc1356	RepeatMasker	DNA/Ginger-1	27112	27348	566	-	.	ID="RND-1_FAMILY-4";Tend="2251";Tstart="1986";shortTE="F";uid="53994858-0700-4555-bb05-793a93bc5e7a"
Mc1356	RepeatMasker	DNA	60065	60465	1032	-	.	ID="RND-6_FAMILY-16928";Tend="1684";Tstart="1307";shortTE="F";uid="0e87bf5b-91ac-42f0-a50d-1b99b057ac10"
Mc1356	RepeatMasker	DNA	49113	49763	2642	-	.	ID="DNA4-2_AP";Tend="737";Tstart="90";shortTE="F";uid="ec36da27-2099-4fae-a8fb-fa9d5ca96cd1"
Mc1356	RepeatMasker	DNA/Ginger	4300	4981	4873	-	.	ID="RND-1_FAMILY-6";Tend="1457";Tstart="696";shortTE="F";uid="d2ae200e-c6f2-4109-9aa1-81f671715af4"
Mc1356	RepeatMasker	LINE/I	20152	20606	1186	-	.	ID="RND-1_FAMILY-153";Tend="1141";Tstart="690";shortTE="F";uid="a07f5a8f-6686-4df8-a912-46c3d617e610"
Mc13560	RepeatMasker	RC/Helitron	1	295	2577	+	.	ID="RND-6_FAMILY-428";Tend="585";Tstart="291";shortTE="F";uid="b0bbc6f1-70ba-4840-8a8f-ab659501e46f"
Mc13560	RepeatMasker	DNA/hAT-hATm	5402	5540	712	+	.	ID="RND-5_FAMILY-1049";Tend="1429";Tstart="1299";shortTE="F";uid="2dd77d6e-5bab-4f9c-911c-2668f86bed04"
Mc13560	RepeatMasker	LINE/I-Jockey	4992	5388	848	-	.	ID="RND-6_FAMILY-4438";Tend="1094";Tstart="698";shortTE="F";uid="70137afb-a058-44f1-8353-9f99de3754cc"
Mc13560	RepeatMasker	DNA/hAT	293	520	1994	-	.	ID="RND-1_FAMILY-198";Tend="1089";Tstart="862";shortTE="F";uid="13ecefbe-baef-442a-97d6-d3161c22fb36"
Mc13561	RepeatMasker	DNA/hAT-Tip100	1106	1262	415	+	.	ID="RND-6_FAMILY-14248";Tend="2683";Tstart="2527";shortTE="F";uid="41137928-5210-47a2-ae1c-6560c14a202b"
Mc13561	RepeatMasker	DNA/P	4357	5398	675	+	.	ID="P-4_AP";Tend="2754";Tstart="1714";shortTE="F";uid="057c01d4-c4a1-461f-b001-c424784fe305"
Mc13562	RepeatMasker	Unknown	2885	3442	2162	+	.	ID="RND-5_FAMILY-9879";Tend="1304";Tstart="867";shortTE="F";uid="a24e7198-4bd7-4924-b7c2-0eed60167949"
Mc13562	RepeatMasker	Unknown	2400	2878	3627	-	.	ID="RND-6_FAMILY-1325";Tend="1539";Tstart="1073";shortTE="F";uid="eb43f11d-1134-4126-99de-262f5531671b"
Mc13562	RepeatMasker	DNA	3890	4291	2130	-	.	ID="TTAA3B_AP";Tend="434";Tstart="1";shortTE="F";uid="25cf636d-feeb-42be-8282-88b1a6e874f9"
Mc13563	RepeatMasker	DNA/hAT-Tip100	7195	7327	454	+	.	ID="HAT-22_LMI";Tend="2797";Tstart="2664";shortTE="F";uid="4b00f4d6-668b-4368-aa6d-1bbb82344bb4"
Mc13563	RepeatMasker	LTR	3951	4332	3224	-	.	ID="RND-5_FAMILY-2472";Tend="1367";Tstart="999";shortTE="F";uid="c1070da6-d024-4c75-bb3b-84ce0c55e421"
Mc13563	RepeatMasker	Unknown	4324	4806	2450	-	.	ID="RND-6_FAMILY-6419";Tend="825";Tstart="340";shortTE="F";uid="c3febe02-fbee-4792-9c82-ef22a632f63c"
Mc13563	RepeatMasker	LTR/Gypsy	8	978	1822	-	.	ID="GYPSY-2_PBA-I";Tend="4095";Tstart="3139";shortTE="F";uid="c1cba559-9b61-4d9c-8fa6-18f05cdacdb9"
Mc13563	RepeatMasker	LINE/I-Jockey	8437	9314	811	-	.	ID="VINGI-45_LMI";Tend="2815";Tstart="1622";shortTE="F";uid="48676963-fabf-41b3-81e1-0bdbb64badf2"
Mc13564	RepeatMasker	DNA/hAT-Ac	1	543	2706	+	.	ID="RND-5_FAMILY-548";Tend="1632";Tstart="1051";shortTE="F";uid="ba96d853-ef33-443b-8e53-35d2f4b31ea5"
Mc13564	RepeatMasker	DNA	4540	4831	609	+	.	ID="DNAX-2_AP";Tend="369";Tstart="60";shortTE="F";uid="6e92ec69-69a6-40aa-90b8-66e9c7aa1e64"
Mc13564	RepeatMasker	Unknown	1369	1609	1336	+	.	ID="RND-5_FAMILY-9091";Tend="871";Tstart="608";shortTE="F";uid="3e393afd-461b-45e3-95dc-43cb24a392a6"
Mc13564	RepeatMasker	Unknown	1945	2856	4680	+	.	ID="RND-5_FAMILY-10795";Tend="1382";Tstart="524";shortTE="F";uid="87a594b0-f08b-4ab2-9ca6-c00cb7951b27"
Mc13564	RepeatMasker	LINE/I	2770	3160	2123	+	.	ID="RND-6_FAMILY-8805";Tend="1289";Tstart="905";shortTE="F";uid="aa7395a1-7369-43ca-a538-fd2c9bc7d1a6"
Mc13564	RepeatMasker	Unknown	812	1329	2739	-	.	ID="RND-6_FAMILY-40101";Tend="1417";Tstart="903";shortTE="F";uid="f477c56c-e5b1-4615-b684-10d1310099a2"
Mc13564	RepeatMasker	DNA/Ginger-1	4905	5906	6757	-	.	ID="RND-6_FAMILY-8803";Tend="1912";Tstart="901";shortTE="F";uid="15361994-e997-4730-ac17-bb3c828541d2"
Mc13565	RepeatMasker	DNA/P	525	1054	409	+	.	ID="P4_AG";Tend="3812";Tstart="3331";shortTE="F";uid="b7cea66b-3b7c-4b98-925e-7bceac7bc8ff"
Mc13565	RepeatMasker	Unknown	1	198	1492	+	.	ID="RND-6_FAMILY-143";Tend="1108";Tstart="913";shortTE="F";uid="94edc28b-7bfa-40f9-9f02-7bf389261c4a"
Mc13565	RepeatMasker	DNA/Maverick	3155	3962	1811	+	.	ID="RND-5_FAMILY-4394";Tend="1007";Tstart="211";shortTE="F";uid="70d174b0-d5e2-4f2c-8c60-644ed0797c67"
Mc13565	RepeatMasker	DNA/Maverick	5366	5623	1104	-	.	ID="RND-5_FAMILY-2058";Tend="975";Tstart="718";shortTE="F";uid="b0a346c7-0dcf-40f7-8fd8-0bd72b98e6ff"
Mc13565	RepeatMasker	DNA/Maverick	4348	5361	1633	-	.	ID="RND-5_FAMILY-5550";Tend="1576";Tstart="563";shortTE="F";uid="993e4f27-18fb-453a-87e5-272ce2a35a87"
Mc13566	RepeatMasker	DNA/Ginger-1	5215	5336	462	+	.	ID="RND-6_FAMILY-13505";Tend="2255";Tstart="2141";shortTE="F";uid="dff36db8-ccd2-4260-8eae-08a7a499737c"
Mc13566	RepeatMasker	LINE/I	2082	2717	1012	+	.	ID="RND-6_FAMILY-1728";Tend="1206";Tstart="588";shortTE="F";uid="9f5bc287-e9d5-4d20-9a40-53dd8329dca5"
Mc13566	RepeatMasker	Unknown	1504	1810	2830	+	.	ID="RND-1_FAMILY-196";Tend="1189";Tstart="883";shortTE="F";uid="6083f71f-8a5f-4883-8974-7aaed5bb9854"
Mc13567	RepeatMasker	DNA/hAT-Tip100	243	369	536	+	.	ID="RND-6_FAMILY-285";Tend="1124";Tstart="990";shortTE="F";uid="df6e0191-31d8-494f-89d3-2c146016df77"
Mc13567	RepeatMasker	Retroposon?	3846	4780	779	-	.	ID="SINE2-1_AP";TEgroup="ctg_13567%7CSINE2-1_AP%7C1";Tend="1469";Tstart="677";shortTE="F";uid="0bcc5d29-31ee-4aa6-96eb-44e769a4bc9c"
Mc13567	RepeatMasker	DNA/hAT-Charlie	2418	2590	460	-	.	ID="RND-1_FAMILY-91";Tend="1219";Tstart="1060";shortTE="F";uid="643aa5a6-f6bb-42ab-967c-ae8821815ae0"
Mc13567	RepeatMasker	DNA	2163	2434	1275	-	.	ID="TTAA13B_AP";Tend="595";Tstart="299";shortTE="F";uid="54581812-aa0c-4a68-87d6-df0826fd5ad4"
Mc13567	RepeatMasker	Unknown	1858	2152	1655	-	.	ID="RND-5_FAMILY-603";Tend="1226";Tstart="968";shortTE="F";uid="59a4fadd-a680-411d-a58c-850250384991"
Mc13567	RepeatMasker	DNA/hAT-Ac	4921	5084	662	-	.	ID="dna8-91b_ap";Tend="833";Tstart="507";shortTE="F";uid="d9bedcb6-c7af-430f-9220-6af120da6063"
Mc13568	RepeatMasker	RC/Helitron	6375	6639	746	+	.	ID="RND-6_FAMILY-6856";Tend="596";Tstart="338";shortTE="F";uid="b2179b27-3605-49ab-aff3-cef77fd320a0"
Mc13568	RepeatMasker	DNA/hAT	1593	1726	576	+	.	ID="RND-1_FAMILY-322";Tend="1436";Tstart="1296";shortTE="F";uid="6778d778-4695-4a25-831e-256773bef1af"
Mc13568	RepeatMasker	Unknown	1070	1452	794	-	.	ID="RND-5_FAMILY-6959";TEgroup="ctg_13568%7CRND-5_FAMILY-6959%7C1";Tend="1758";Tstart="815";shortTE="F";uid="304f59c9-333e-44c1-b731-1f9f74d63781"
Mc13568	RepeatMasker	DNA/hAT?	4236	4454	710	-	.	ID="DNA8-60_AP";Tend="311";Tstart="91";shortTE="F";uid="7be1a3e9-812b-4a19-a1ab-2140ad43b009"
Mc13568	RepeatMasker	RC/Helitron	4020	4211	469	-	.	ID="RND-6_FAMILY-6856";Tend="596";Tstart="373";shortTE="F";uid="1e44ccb9-100c-4a91-bb4c-acd54455cff7"
Mc13569	RepeatMasker	DNA/MULE-NOF	1944	2275	2031	+	.	ID="RND-6_FAMILY-14259";Tend="992";Tstart="643";shortTE="F";uid="6404ba25-2cfd-4bf4-955a-61d72b4a8988"
Mc13569	RepeatMasker	DNA/Ginger-2	254	628	2683	+	.	ID="RND-6_FAMILY-2633";Tend="1576";Tstart="1202";shortTE="F";uid="7c5c4902-dbf7-43d4-98ac-3e9208668edd"
Mc13569	RepeatMasker	Unknown	725	1042	854	-	.	ID="RND-6_FAMILY-3868";Tend="891";Tstart="561";shortTE="F";uid="11bbd829-b203-469b-945e-69617e227741"
Mc13569	RepeatMasker	DNA/hAT	1529	1862	1600	-	.	ID="DNA8-68_AP";Tend="764";Tstart="417";shortTE="F";uid="06cb5059-1e9a-4fa4-8f1a-5e5177d4de5c"
Mc13569	RepeatMasker	DNA/hAT-Tip100	2849	3032	674	-	.	ID="RND-6_FAMILY-2806";Tend="1608";Tstart="1428";shortTE="F";uid="679cf41c-16cc-487d-be67-a577f8232169"
Mc1357	RepeatMasker	RC/Helitron	48371	48513	478	+	.	ID="HALYOMORPHA_HALYS-4_FAMILY-1360";Tend="247";Tstart="132";shortTE="F";uid="75178fd9-cf8a-47ca-921a-8ea1fe915f83"
Mc1357	RepeatMasker	DNA	1502	1674	537	+	.	ID="dna4-2_ap";Tend="195";Tstart="1";shortTE="F";uid="43c0a36a-fbf1-492e-ac42-914c9bbde522"
Mc1357	RepeatMasker	DNA/hAT-hAT19	1896	2054	503	+	.	ID="RND-5_FAMILY-260";Tend="884";Tstart="722";shortTE="F";uid="31a852e8-8e23-48a3-b594-3e182d6106f3"
Mc1357	RepeatMasker	LINE/L2	42785	43380	3020	+	.	ID="RND-6_FAMILY-2788";Tend="1223";Tstart="673";shortTE="F";uid="4d80264b-8aef-4837-a260-521e2bdd051c"
Mc1357	RepeatMasker	DNA/Ginger-1	15995	17180	1694	+	.	ID="rnd-6_family-3412";Tend="1604";Tstart="458";shortTE="F";uid="ac6e810e-6a57-4423-b11d-6e12556b0cdc"
Mc1357	RepeatMasker	DNA/hAT-Blackjack	75342	75528	449	-	.	ID="HAT-4_PBA";Tend="799";Tstart="619";shortTE="F";uid="f6e270a7-498d-44f0-a54a-1b8bb4f75add"
Mc1357	RepeatMasker	DNA/TcMar-Tc1	75190	75309	420	-	.	ID="MARINER-N22_AG";Tend="188";Tstart="69";shortTE="F";uid="4f53205a-8bfe-4d3f-814b-02d2c0a6a890"
Mc1357	RepeatMasker	DNA/Ginger-1	36041	36364	839	-	.	ID="RND-6_FAMILY-13505";Tend="2253";Tstart="1911";shortTE="F";uid="3ed51c82-9d94-4539-a306-094fba28602f"
Mc1357	RepeatMasker	DNA	9692	10394	2390	-	.	ID="DNA4-2_AP";Tend="769";Tstart="5";shortTE="F";uid="3e0bf355-dcb9-40ea-bdc0-2b962568cb53"
Mc1357	RepeatMasker	Unknown	25661	25858	1432	-	.	ID="RND-6_FAMILY-773";Tend="1440";Tstart="1248";shortTE="F";uid="47aa5ef4-6ca9-4c0c-a4cf-5e48f0fd7a32"
Mc1357	RepeatMasker	LINE/L2	43375	43898	1899	-	.	ID="RND-6_FAMILY-2908";Tend="768";Tstart="259";shortTE="F";uid="150a456c-b032-4fdc-838c-ecc3445917e6"
Mc1357	RepeatMasker	DNA/hAT-Charlie	34816	34939	468	-	.	ID="RND-6_FAMILY-2971";Tend="1429";Tstart="1309";shortTE="F";uid="db65555f-0526-492b-85d4-0088a7db5794"
Mc1357	RepeatMasker	Unknown	29912	30109	1439	-	.	ID="RND-6_FAMILY-773";Tend="1440";Tstart="1248";shortTE="F";uid="0106877c-ed17-4310-b161-725c79fac839"
Mc1357	RepeatMasker	DNA/hAT?	48626	48862	429	-	.	ID="DNA8-60_AP";Tend="355";Tstart="104";shortTE="F";uid="85423591-4739-47f0-9fa7-252833db75eb"
Mc1357	RepeatMasker	Unknown	32869	33121	1542	-	.	ID="RND-6_FAMILY-773";Tend="1167";Tstart="917";shortTE="F";uid="88b90e73-5455-4335-bd3d-ae139dbfdfa9"
Mc1357	RepeatMasker	DNA	13971	14420	585	-	.	ID="DNA4-2_AP";TEgroup="ctg_1357%7CDNA4-2_AP%7C1";Tend="765";Tstart="103";shortTE="F";uid="fbc9173b-b477-4d4e-a5c4-ae499910a756"
Mc1357	RepeatMasker	Retroposon?	16378	17226	2633	-	.	ID="SINE2-1_AP";Tend="1163";Tstart="292";shortTE="F";uid="389ae03e-c6cf-46db-a27b-31098303a8f5"
Mc13570	RepeatMasker	DNA/hAT	1439	2049	4192	+	.	ID="RND-6_FAMILY-15404";Tend="1160";Tstart="475";shortTE="F";uid="31696d6f-3ce3-4802-9293-eee20f91094e"
Mc13570	RepeatMasker	DNA	5582	5902	816	+	.	ID="RND-6_FAMILY-3470";Tend="738";Tstart="428";shortTE="F";uid="5187de22-5009-40aa-90ab-c20604a9ca63"
Mc13570	RepeatMasker	Unknown	4898	5116	928	+	.	ID="RND-6_FAMILY-5719";Tend="869";Tstart="660";shortTE="F";uid="11408053-e3b0-43bc-8eb3-2bf9feced870"
Mc13570	RepeatMasker	LTR/Copia	2995	3390	517	+	.	ID="COPIA-3_MMA-I";Tend="717";Tstart="320";shortTE="F";uid="075da4b8-ea66-4690-af80-67b62e1aaaf9"
Mc13570	RepeatMasker	DNA/hAT-hAT19	3811	3993	1416	-	.	ID="RND-6_FAMILY-1812";Tend="1147";Tstart="966";shortTE="F";uid="879c5233-74cc-441e-a9f9-e5f4d5eb47c0"
Mc13570	RepeatMasker	DNA	4015	4444	2391	-	.	ID="ttaa4c_ap";Tend="420";Tstart="1";shortTE="F";uid="c5c47263-ca29-4299-aa7a-14e637234ae6"
Mc13570	RepeatMasker	Unknown	2286	2667	1489	-	.	ID="RND-5_FAMILY-16221";Tend="622";Tstart="249";shortTE="F";uid="40daac75-5680-4934-b3c8-0ad53b188e76"
Mc13571	RepeatMasker	Unknown	2850	3704	6291	+	.	ID="RND-5_FAMILY-1940";Tend="1770";Tstart="892";shortTE="F";uid="ce966f3d-1b2e-4950-9e19-0cdcd50a5910"
Mc13571	RepeatMasker	DNA/Kolobok-E	808	1023	475	+	.	ID="RND-6_FAMILY-22667";Tend="1306";Tstart="1082";shortTE="F";uid="065995a4-96d5-4734-ada4-2c1b9ddcbebc"
Mc13571	RepeatMasker	DNA/Ginger-1	5	814	2264	+	.	ID="RND-1_FAMILY-4";Tend="2547";Tstart="1751";shortTE="F";uid="cb1d33f8-0b99-483d-978a-c2e71842049c"
Mc13571	RepeatMasker	Retroposon?	5216	5896	2254	+	.	ID="SINE2-1_AP";Tend="683";Tstart="6";shortTE="F";uid="7f516270-8335-4b53-9849-50da3173db36"
Mc13571	RepeatMasker	DNA/Ginger-1	4951	5215	1427	-	.	ID="rnd-6_family-13505";Tend="2694";Tstart="1595";shortTE="F";uid="6e16258a-8eff-4252-8712-bfe90a4dda56"
Mc13571	RepeatMasker	Retroposon?	4	700	3881	-	.	ID="SINE2-1_AP";Tend="729";Tstart="1";shortTE="F";uid="7533546c-f982-4c53-8a6c-b1d05a67141e"
Mc13572	RepeatMasker	DNA	5743	5900	585	+	.	ID="RND-6_FAMILY-639";Tend="1088";Tstart="928";shortTE="F";uid="98f80804-1ec2-486f-8005-30e76a66a93d"
Mc13572	RepeatMasker	DNA	2628	2810	543	+	.	ID="dna4-2_ap";Tend="94";Tstart="1";shortTE="F";uid="cce64c7f-85b1-4157-b438-90e5d412e911"
Mc13572	RepeatMasker	DNA	2789	3076	1513	+	.	ID="DNA4-2_AP";Tend="768";Tstart="486";shortTE="F";uid="66132bb6-67be-46d1-a720-54da13322eec"
Mc13573	RepeatMasker	DNA/Kolobok-T2	2783	3476	3045	+	.	ID="KOLOBOK-2_AP";TEgroup="ctg_13573%7CKOLOBOK-2_AP%7C1";Tend="443";Tstart="1";shortTE="F";uid="d2286c15-92bf-4e7f-90bb-52d0dfb9c163"
Mc13573	RepeatMasker	DNA/MULE-MuDR	7	122	996	+	.	ID="MUDR10X_AP";Tend="2129";Tstart="2014";shortTE="F";uid="1cdaefb5-ad94-4138-aa13-0bf19dfe69e3"
Mc13573	RepeatMasker	DNA/Kolobok-E	1827	1957	425	-	.	ID="KOLOBOKE-3_AP";Tend="2191";Tstart="2050";shortTE="F";uid="c0b94581-9649-4976-8379-33f8a2d064f0"
Mc13573	RepeatMasker	Retroposon?	3393	3587	497	-	.	ID="RND-6_FAMILY-16610";Tend="921";Tstart="730";shortTE="F";uid="bc9a908f-b280-48d2-a48e-73748aa4bc17"
Mc13573	RepeatMasker	DNA/Merlin	5719	5898	1338	-	.	ID="RND-6_FAMILY-4138";Tend="1005";Tstart="825";shortTE="F";uid="86d62d5b-9c88-408c-a0bf-c51c234d327b"
Mc13574	RepeatMasker	Unknown	7910	8300	1261	-	.	ID="RND-5_FAMILY-500";Tend="1142";Tstart="735";shortTE="F";uid="1fe4c61f-8e4a-4aa2-a056-8bd9d3e384c1"
Mc13575	RepeatMasker	LINE/I-Jockey	4385	5530	3998	+	.	ID="RND-6_FAMILY-17331";Tend="1916";Tstart="767";shortTE="F";uid="6d5bbf11-e96b-4799-b714-45b2f1d5de4c"
Mc13575	RepeatMasker	DNA/Sola-1	550	715	501	+	.	ID="RND-6_FAMILY-7652";Tend="623";Tstart="453";shortTE="F";uid="e9adbff3-4996-4b1e-be18-60674e484c71"
Mc13576	RepeatMasker	DNA/hAT-hAT19	3243	3519	956	+	.	ID="hat-4_lmi";Tend="1213";Tstart="563";shortTE="F";uid="4e9354b5-08ec-4233-8133-cbc03bfe6011"
Mc13576	RepeatMasker	DNA/hAT-hAT19	4462	4613	956	+	.	ID="hat-4_lmi";Tend="1575";Tstart="1214";shortTE="F";uid="8ef0d2e8-33ff-4787-89f7-379d60869b54"
Mc13576	RepeatMasker	DNA/hAT	3520	4461	637	+	.	ID="HALYOMORPHA_HALYS-6_FAMILY-1359";Tend="913";Tstart="8";shortTE="F";uid="ae9d1ebe-e36c-4103-b27d-0c4eb88a9717"
Mc13576	RepeatMasker	DNA/hAT-hAT19	7799	7974	401	+	.	ID="RND-6_FAMILY-37714";Tend="1751";Tstart="1581";shortTE="F";uid="9782e0e3-67b7-4c84-9422-51377039f436"
Mc13576	RepeatMasker	DNA/hAT-hAT19	2999	3196	489	+	.	ID="HAT-4_LMI";Tend="716";Tstart="519";shortTE="F";uid="e4fd7b3b-146f-40c2-ba95-c624762a70b1"
Mc13576	RepeatMasker	DNA/Ginger	8755	9134	3024	+	.	ID="RND-1_FAMILY-6";Tend="1556";Tstart="1177";shortTE="F";uid="bf048b77-f833-4017-a964-616613425e56"
Mc13576	RepeatMasker	DNA/hAT	4902	5030	410	-	.	ID="RND-5_FAMILY-4392";Tend="981";Tstart="832";shortTE="F";uid="7f1179de-ce59-4d18-aba0-8053eef049c1"
Mc13576	RepeatMasker	DNA/hAT-hAT19	7246	7952	4707	-	.	ID="RND-5_FAMILY-10701";Tend="1518";Tstart="825";shortTE="F";uid="0b020943-6bcf-4eea-b873-93fa3f10ca42"
Mc13576	RepeatMasker	DNA/hAT	2493	2860	1965	-	.	ID="RND-5_FAMILY-4392";Tend="1369";Tstart="1015";shortTE="F";uid="776ce076-2709-4a33-9fe1-352272da691e"
Mc13576	RepeatMasker	DNA/Kolobok-E	8712	9069	552	-	.	ID="KOLOBOKE-2_AP";Tend="1739";Tstart="1402";shortTE="F";uid="703e472a-b303-4c17-93fb-7d6cc3044e1e"
Mc13577	RepeatMasker	Unknown	3100	3212	601	+	.	ID="RND-6_FAMILY-11044";Tend="1019";Tstart="886";shortTE="F";uid="2251af9a-32a2-40c6-96bf-7b3f155df2cd"
Mc13577	RepeatMasker	DNA/hAT-Tip100	1951	2442	3133	+	.	ID="RND-5_FAMILY-3774";Tend="1289";Tstart="814";shortTE="F";uid="d7f54bb3-9ba4-41da-84a3-7e3063813869"
Mc13577	RepeatMasker	DNA/Ginger	5441	5888	2039	+	.	ID="RND-5_FAMILY-2916";Tend="815";Tstart="389";shortTE="F";uid="2d722e0f-e0cf-4109-853c-9e2a785e5815"
Mc13577	RepeatMasker	DNA/MULE-MuDR	3510	4361	779	-	.	ID="mudr7x_ap";Tend="1877";Tstart="884";shortTE="F";uid="ba1e62f7-58ce-49d5-999b-66160be5c6a8"
Mc13577	RepeatMasker	DNA/Ginger-1	473	676	474	-	.	ID="RND-6_FAMILY-13505";Tend="2249";Tstart="2058";shortTE="F";uid="2e4af246-0c38-4b0b-9142-8e52de9903cf"
Mc13577	RepeatMasker	Unknown	4739	4908	574	-	.	ID="RND-6_FAMILY-11044";Tend="1386";Tstart="1232";shortTE="F";uid="88bf9e66-f7c9-40b0-8593-ef7f7813058f"
Mc13578	RepeatMasker	Unknown	4279	5774	5982	-	.	ID="RND-1_FAMILY-24";Tend="1413";Tstart="26";shortTE="F";uid="4cf12747-37fa-4627-9fed-a0ff37e7c701"
Mc13578	RepeatMasker	LINE/I-Jockey	26	195	424	-	.	ID="JOCKEY-4_DEU";Tend="3149";Tstart="2980";shortTE="F";uid="35640f99-484c-431f-a8a8-569e2b631af5"
Mc13578	RepeatMasker	DNA/hAT-hAT19	1066	1733	5213	-	.	ID="RND-6_FAMILY-25511";Tend="2238";Tstart="1583";shortTE="F";uid="54a95211-5faa-49f1-8df4-ac5e6a21e64f"
Mc13579	RepeatMasker	Unknown	454	590	929	+	.	ID="RND-6_FAMILY-5334";Tend="1505";Tstart="1348";shortTE="F";uid="0a4bce71-ffc6-416e-a936-ff230d9562bb"
Mc13579	RepeatMasker	Unknown	2205	3471	8261	-	.	ID="RND-6_FAMILY-3741";Tend="1558";Tstart="334";shortTE="F";uid="24b60717-ff2a-467e-83e2-745b9fff5a42"
Mc13579	RepeatMasker	DNA/hAT	1	136	737	-	.	ID="DNA8-35_AP";Tend="125";Tstart="1";shortTE="F";uid="5c91853a-6a5e-425c-98b2-f6d7f124304a"
Mc13579	RepeatMasker	DNA/Ginger	5672	5891	1871	-	.	ID="RND-5_FAMILY-2916";Tend="1983";Tstart="1764";shortTE="F";uid="2d077927-366f-4156-8341-9bfec8916f0c"
Mc1358	RepeatMasker	Retroposon?	21175	21724	2377	+	.	ID="SINE2-1_AP";Tend="1411";Tstart="839";shortTE="F";uid="d331d03e-b1bb-4b29-92dc-4a47cd9833db"
Mc1358	RepeatMasker	DNA/Kolobok-E	28460	28644	500	+	.	ID="KOLOBOKE-4_AP";Tend="2931";Tstart="2754";shortTE="F";uid="8e1587f0-5360-451e-8f89-792fe8998fb4"
Mc1358	RepeatMasker	Retroposon?	22006	22846	2430	+	.	ID="SINE2-1_AP";Tend="1190";Tstart="351";shortTE="F";uid="eb58a762-affc-406d-bb78-3d81a8ce8bb5"
Mc1358	RepeatMasker	DNA/hAT-Tip100	32183	32316	518	+	.	ID="RND-6_FAMILY-285";Tend="959";Tstart="829";shortTE="F";uid="e0f16827-2701-4536-b744-9f23cef9ee05"
Mc1358	RepeatMasker	DNA/hAT-Tip100	2823	2963	985	-	.	ID="RND-1_FAMILY-194";Tend="136";Tstart="1";shortTE="F";uid="10e8e353-ef96-4aaa-84a9-25986551ea71"
Mc1358	RepeatMasker	DNA/hAT-Tip100	32418	32701	2345	-	.	ID="RND-5_FAMILY-1765";Tend="1140";Tstart="856";shortTE="F";uid="28fc85d1-7231-4db1-b57e-1d9283de83a0"
Mc1358	RepeatMasker	Unknown	30640	30747	499	-	.	ID="RND-1_FAMILY-240";Tend="1251";Tstart="1118";shortTE="F";uid="ef5afdf9-f9e5-4d06-b003-3377f06a6645"
Mc1358	RepeatMasker	DNA/Ginger	44520	44922	3151	-	.	ID="RND-1_FAMILY-6";Tend="2443";Tstart="2039";shortTE="F";uid="6c589a40-1b8a-4301-b055-a00eb3de8583"
Mc1358	RepeatMasker	DNA/hAT-hAT19	15858	16113	759	-	.	ID="HAT-N4_AP";Tend="252";Tstart="12";shortTE="F";uid="19a2422d-0343-4346-98c0-c7a822319f68"
Mc1358	RepeatMasker	DNA/Kolobok-E	21194	21947	1096	-	.	ID="KOLOBOKE-2_AP";Tend="1895";Tstart="1124";shortTE="F";uid="036a25ef-4d60-4633-b5bd-9d08f5df5308"
Mc13580	RepeatMasker	Retroposon?	8	311	1269	+	.	ID="SINE2-1_AP";Tend="2172";Tstart="1565";shortTE="F";uid="b319779d-709f-4d5e-a2fd-4809d5cbc4a8"
Mc13580	RepeatMasker	DNA	1827	2272	3047	-	.	ID="TTAA3B_AP";Tend="436";Tstart="1";shortTE="F";uid="22d16dd3-3403-4b07-bb9e-50d3e8c7b0ee"
Mc13580	RepeatMasker	DNA/Ginger-1	236	376	632	-	.	ID="RND-6_FAMILY-13505";Tend="706";Tstart="366";shortTE="F";uid="cc1db235-8a8a-443d-b431-968ea2bdedfb"
Mc13581	RepeatMasker	Unknown	1848	2011	964	+	.	ID="RND-6_FAMILY-5859";Tend="1066";Tstart="901";shortTE="F";uid="596d5be3-aed1-411d-a138-46374cde1f88"
Mc13581	RepeatMasker	Unknown	89	1850	6868	+	.	ID="RND-6_FAMILY-193";Tend="1707";Tstart="238";shortTE="F";uid="364ae2fd-0f1e-4ee1-9d27-23431891558c"
Mc13581	RepeatMasker	DNA/hAT-Ac	5683	5885	1844	-	.	ID="RND-6_FAMILY-6268";Tend="203";Tstart="1";shortTE="F";uid="bbaf2f0f-b418-402e-afc4-8dca6551055e"
Mc13581	RepeatMasker	Unknown	2038	2353	567	-	.	ID="RND-5_FAMILY-1691";Tend="951";Tstart="623";shortTE="F";uid="47a3207e-c26e-44fa-83b7-b4d7fd33eaeb"
Mc13582	RepeatMasker	LINE/R1	5663	6721	1710	+	.	ID="SART-5_API";Tend="3444";Tstart="2386";shortTE="F";uid="607d9ae7-c670-4700-b1a4-0fd42ae718ee"
Mc13582	RepeatMasker	DNA/hAT-Tip100	4608	5193	452	+	.	ID="RND-6_FAMILY-6714";Tend="929";Tstart="360";shortTE="F";uid="3109de27-7a92-490f-8b6f-61c6b8d4c324"
Mc13582	RepeatMasker	DNA/hAT-Ac	5041	5210	1033	-	.	ID="DNA8-99_AP";Tend="173";Tstart="3";shortTE="F";uid="e1b31fc7-ced4-40bc-a5fa-f95a514ce906"
Mc13582	RepeatMasker	DNA/hAT-Ac	4589	4791	700	-	.	ID="DNA8-99_AP";Tend="758";Tstart="532";shortTE="F";uid="8569ddc9-1c55-442c-b196-0203ec9ee107"
Mc13582	RepeatMasker	LINE/R1	6349	6768	3374	-	.	ID="RND-6_FAMILY-51";Tend="1686";Tstart="1273";shortTE="F";uid="eea70a02-1ebe-4ec2-8d75-3ee384dbac8a"
Mc13582	RepeatMasker	DNA/hAT-Tip100	2732	4096	3893	-	.	ID="RND-6_FAMILY-11298";Tend="1582";Tstart="158";shortTE="F";uid="355583b6-6dfb-43d6-9bfb-f2ad828b1b20"
Mc13583	RepeatMasker	Unknown	2963	3099	417	+	.	ID="RND-6_FAMILY-19178";Tend="2238";Tstart="2129";shortTE="F";uid="f3968158-0e02-4940-9068-78c49e0f46f1"
Mc13583	RepeatMasker	Unknown	3654	4127	1494	+	.	ID="RND-1_FAMILY-34";Tend="1298";Tstart="742";shortTE="F";uid="091e8d2d-a81e-4ab8-bfbe-b1819ac8c771"
Mc13583	RepeatMasker	Unknown	3	2393	9365	+	.	ID="RND-6_FAMILY-19178";Tend="1869";Tstart="3";shortTE="F";uid="35f18729-bbee-4a7d-9e20-04295a2cdace"
Mc13584	RepeatMasker	DNA/hAT	7748	7865	669	+	.	ID="RND-6_FAMILY-7429";Tend="473";Tstart="357";shortTE="F";uid="b756d3c9-96d3-4914-a1bd-ddcbd8be316e"
Mc13584	RepeatMasker	DNA/hAT	5733	6027	1205	+	.	ID="RND-6_FAMILY-2466";Tend="954";Tstart="653";shortTE="F";uid="38bde8f0-a825-4562-9cb4-dca73bd3dfa3"
Mc13584	RepeatMasker	DNA/hAT	1509	1875	1468	-	.	ID="dna8-112_ap";Tend="1407";Tstart="929";shortTE="F";uid="6f6b2068-8024-4c55-963b-ae595967d6e4"
Mc13584	RepeatMasker	DNA/hAT	5937	6219	1215	-	.	ID="DNA8-105_AP";Tend="265";Tstart="3";shortTE="F";uid="53855ce6-290c-4967-9683-6c3993ca1c38"
Mc13584	RepeatMasker	DNA	1314	1562	773	-	.	ID="TTAA2D_AP";Tend="431";Tstart="174";shortTE="F";uid="22d6a3d4-0ba7-4475-92c3-04c2d0f34e72"
Mc13584	RepeatMasker	DNA/hAT	7478	7747	1109	-	.	ID="dna8-112_ap";Tend="410";Tstart="14";shortTE="F";uid="372ce04a-c13c-4d3e-afad-0c8aa125b43c"
Mc13584	RepeatMasker	DNA/hAT	6715	6828	500	-	.	ID="RND-6_FAMILY-3540";Tend="953";Tstart="836";shortTE="F";uid="42d956fe-5179-498b-a0ca-e85a581a0102"
Mc13585	RepeatMasker	Unknown	7273	7380	643	+	.	ID="RND-6_FAMILY-14085";Tend="112";Tstart="5";shortTE="F";uid="e1b9b6ed-29a5-484e-874b-516d3ebfc7d5"
Mc13585	RepeatMasker	DNA/hAT-Ac	2093	2279	505	+	.	ID="RND-5_FAMILY-122";Tend="570";Tstart="386";shortTE="F";uid="37be1d37-eba5-4a9d-8b35-2e567e461c2b"
Mc13585	RepeatMasker	DNA/P	5521	7173	12009	-	.	ID="RND-6_FAMILY-538";Tend="1762";Tstart="147";shortTE="F";uid="6d86fc0c-5024-4f8a-8440-eacbdcfd6f2c"
Mc13585	RepeatMasker	DNA/hAT-Ac	2118	2321	752	-	.	ID="RND-6_FAMILY-214";Tend="867";Tstart="633";shortTE="F";uid="706d24f7-4ace-4ee3-aa63-1c6c107a4b18"
Mc13585	RepeatMasker	DNA/TcMar-m44	712	1732	1568	-	.	ID="MARINER-1_AP";Tend="1478";Tstart="458";shortTE="F";uid="78c9cb2b-cb08-4e06-9045-65028ff617b8"
Mc13585	RepeatMasker	DNA/Maverick	2658	3071	1476	-	.	ID="RND-5_FAMILY-5550";Tend="1434";Tstart="1020";shortTE="F";uid="590960dd-1cdb-487a-997f-2f3b62dcb1f0"
Mc13586	RepeatMasker	LTR/Pao	4709	5436	523	+	.	ID="BEL-2_DEL-I";Tend="5949";Tstart="5751";shortTE="F";uid="b8c3e1ce-aef2-47e7-ba41-2f6fbb64dc1d"
Mc13586	RepeatMasker	LTR/Pao	2603	3133	638	+	.	ID="BEL-14_LH-I";Tend="2968";Tstart="2225";shortTE="F";uid="f3aa107d-8f0f-44fc-a551-0e5b625d3d70"
Mc13587	RepeatMasker	DNA/hAT-Tip100	2702	2921	559	+	.	ID="RND-5_FAMILY-497";Tend="717";Tstart="479";shortTE="F";uid="e5dff891-eeda-4d9b-9048-5a751a39d3f8"
Mc13587	RepeatMasker	DNA/MULE-MuDR	1597	1753	408	-	.	ID="RND-6_FAMILY-2328";Tend="987";Tstart="819";shortTE="F";uid="396ba9e6-e87e-4479-9a77-1de06245626e"
Mc13588	RepeatMasker	Unknown	5520	5886	2897	+	.	ID="RND-6_FAMILY-13737";Tend="419";Tstart="58";shortTE="F";uid="b43d6e7b-a538-43fb-9c69-fdce6e5fb0d5"
Mc13588	RepeatMasker	DNA/TcMar-Pogo	2275	2516	530	+	.	ID="RND-6_FAMILY-15601";Tend="819";Tstart="737";shortTE="F";uid="2eebee82-673a-49f7-a1a3-e054d2ee2f25"
Mc13588	RepeatMasker	Retroposon?	1	287	2209	+	.	ID="RND-1_FAMILY-338";Tend="1067";Tstart="796";shortTE="F";uid="13731cd3-44dd-4ce3-a78c-68522210e277"
Mc13588	RepeatMasker	DNA/hAT-Ac	2813	2958	462	-	.	ID="DNA8-56_AP";Tend="142";Tstart="1";shortTE="F";uid="f1dce075-668d-4136-94ec-d4567381090f"
Mc13589	RepeatMasker	Unknown	4217	5298	6303	+	.	ID="RND-1_FAMILY-346";Tend="1348";Tstart="295";shortTE="F";uid="6f2bd764-e818-4bdf-86a0-7cc05de4fa48"
Mc13589	RepeatMasker	Unknown	5368	5579	411	+	.	ID="RND-1_FAMILY-33";Tend="208";Tstart="19";shortTE="F";uid="ad3c9a9e-2e5f-48a6-bcc1-efd3607bb0e0"
Mc13589	RepeatMasker	DNA	3742	3992	1476	+	.	ID="RND-6_FAMILY-1617";Tend="200";Tstart="1";shortTE="F";uid="682dad4a-847e-4c69-9550-0ec2a3e91d66"
Mc13589	RepeatMasker	DNA/Kolobok-E	17	316	421	-	.	ID="RND-1_FAMILY-51";Tend="1023";Tstart="726";shortTE="F";uid="ccef25eb-2c1c-496c-8cb5-def1bf3e1e7e"
Mc13589	RepeatMasker	Unknown	5476	5885	3558	-	.	ID="RND-5_FAMILY-746";Tend="1261";Tstart="851";shortTE="F";uid="80aa471a-d931-4aeb-aac5-913468e72943"
Mc1359	RepeatMasker	Retroposon?	1267	1435	484	+	.	ID="SINE2-1_AP";Tend="1770";Tstart="1583";shortTE="F";uid="42b1e9dd-3dd9-4a0b-8255-c9927f1abcb9"
Mc1359	RepeatMasker	DNA	27656	27844	719	+	.	ID="DNA4-1_AP";Tend="212";Tstart="1";shortTE="F";uid="b6d6f1fa-4507-4bf6-a0ed-e13f71429461"
Mc1359	RepeatMasker	DNA/Sola-1	21200	21334	528	+	.	ID="SOLA1-7_AP";Tend="966";Tstart="842";shortTE="F";uid="132cd68e-d332-455e-aa49-bbc63e41e20a"
Mc1359	RepeatMasker	Retroposon?	854	1108	480	+	.	ID="SINE2-1_AP";Tend="1319";Tstart="1092";shortTE="F";uid="27f138d8-ad40-45c0-b478-d0fa7e1461e9"
Mc1359	RepeatMasker	DNA/Kolobok-E	912	1396	605	-	.	ID="KOLOBOKE-2_AP";Tend="1616";Tstart="1120";shortTE="F";uid="8efc44c6-fdeb-4d02-a266-60909bc0cfa0"
Mc13590	RepeatMasker	Unknown	5518	5886	2064	+	.	ID="RND-6_FAMILY-5429";Tend="542";Tstart="168";shortTE="F";uid="7c938e7d-e578-4e81-9316-3374b5b2f107"
Mc13590	RepeatMasker	DNA/Ginger-1	49	319	2247	+	.	ID="RND-1_FAMILY-4";Tend="2450";Tstart="2176";shortTE="F";uid="61ddf1d1-e6a0-4237-9fb7-c17b68f40135"
Mc13590	RepeatMasker	DNA/hAT-Charlie	4613	5057	2281	-	.	ID="RND-1_FAMILY-91";Tend="1335";Tstart="864";shortTE="F";uid="bf2a21ec-5637-4567-bdfd-d08f6cceec2d"
Mc13590	RepeatMasker	Retroposon?	5065	5447	492	-	.	ID="SINE2-1_AP";Tend="1410";Tstart="1038";shortTE="F";uid="74d1d467-72a6-4475-a4e8-560cbaa462ce"
Mc13591	RepeatMasker	Unknown	6579	6721	948	+	.	ID="RND-6_FAMILY-13036";Tend="890";Tstart="760";shortTE="F";uid="a8ac3a04-6dcc-40cb-b0a6-5d00aa8aa5d7"
Mc13591	RepeatMasker	DNA/Kolobok-E	734	930	524	+	.	ID="KOLOBOKE-2_AP";Tend="2033";Tstart="1832";shortTE="F";uid="06d99d9f-1730-4f76-936c-9c47ee9f4401"
Mc13591	RepeatMasker	DNA	2577	2773	658	+	.	ID="RND-6_FAMILY-16928";Tend="1726";Tstart="1518";shortTE="F";uid="00bda34d-7273-451c-9f74-9ae51f0c0d3d"
Mc13591	RepeatMasker	DNA/Merlin	6731	7034	433	+	.	ID="RND-6_FAMILY-1758";Tend="1333";Tstart="1011";shortTE="F";uid="efb41cbd-3a52-4c50-b7b9-18028dab54f8"
Mc13591	RepeatMasker	Unknown	5484	5883	1235	+	.	ID="RND-5_FAMILY-6894";Tend="1345";Tstart="922";shortTE="F";uid="e7b0a495-b672-47f0-a015-7f146898370a"
Mc13591	RepeatMasker	DNA	1168	1374	565	+	.	ID="RND-6_FAMILY-16928";Tend="1520";Tstart="1310";shortTE="F";uid="9cd8a568-0e0f-42ba-bf54-1546c2197d77"
Mc13591	RepeatMasker	Retroposon?	1	266	2175	+	.	ID="RND-1_FAMILY-338";Tend="1074";Tstart="816";shortTE="F";uid="e17ede51-c1b6-413d-9377-a6b4a344afc4"
Mc13591	RepeatMasker	DNA/hAT-Charlie	1357	2372	5819	-	.	ID="RND-6_FAMILY-8588";Tend="1623";Tstart="684";shortTE="F";uid="f4a5736a-1a14-4d4f-b89f-c15a2c120a41"
Mc13591	RepeatMasker	DNA	2373	2539	710	-	.	ID="TTAA9_AP";Tend="479";Tstart="248";shortTE="F";uid="452dfe11-41ae-480c-9748-500ec642324e"
Mc13591	RepeatMasker	DNA/Ginger	657	762	430	-	.	ID="RND-1_FAMILY-6";Tend="2283";Tstart="2182";shortTE="F";uid="29c0e448-5911-4612-955f-66e431943d4e"
Mc13592	RepeatMasker	DNA/Ginger	1371	1528	498	+	.	ID="RND-1_FAMILY-6";Tend="1242";Tstart="1090";shortTE="F";uid="c52e0ab2-2eb9-4116-9312-9a381f64725d"
Mc13592	RepeatMasker	DNA/hAT-Ac	2306	2431	719	+	.	ID="DNA8-99_AP";Tend="137";Tstart="1";shortTE="F";uid="895d61a7-5de1-4db5-8fc7-d0bc47a30147"
Mc13592	RepeatMasker	DNA/PIF-Harbinger	716	1251	997	-	.	ID="ISL2EU-7_CFL";Tend="2022";Tstart="1487";shortTE="F";uid="308feb32-80e4-4ecb-8381-7fa1bf2fb736"
Mc13592	RepeatMasker	DNA/PIF-Harbinger	2793	3073	567	-	.	ID="HARBINGER-1_LMI";Tend="611";Tstart="337";shortTE="F";uid="9e98d1f6-0061-436e-9e92-9500ea148f69"
Mc13592	RepeatMasker	LINE/I-Jockey	1	285	678	-	.	ID="RND-6_FAMILY-819";Tend="281";Tstart="51";shortTE="F";uid="37318d46-7f66-4376-935f-4f42b20d4ca6"
Mc13592	RepeatMasker	DNA/hAT-Tip100	3420	3594	1418	-	.	ID="RND-6_FAMILY-9759";Tend="1180";Tstart="1001";shortTE="F";uid="9ad8aa01-b58e-4701-9be3-af7876dcfd5f"
Mc13593	RepeatMasker	Unknown	1768	1971	1021	+	.	ID="RND-5_FAMILY-3778";Tend="576";Tstart="351";shortTE="F";uid="f4458b3a-9edd-42c7-8617-85b6c2256e70"
Mc13593	RepeatMasker	Unknown	5696	5828	491	+	.	ID="RND-6_FAMILY-21443";Tend="1172";Tstart="1044";shortTE="F";uid="edf74534-0395-4c53-8466-c801a3d23133"
Mc13593	RepeatMasker	DNA/MULE-MuDR	1138	1725	1568	+	.	ID="MUDR1X_AP";TEgroup="ctg_13593%7CMUDR1X_AP%7C1";Tend="2394";Tstart="1";shortTE="F";uid="70735ec1-f43a-41f2-9cbe-d8ddd8e62cef"
Mc13593	RepeatMasker	DNA	294	1015	1955	+	.	ID="DNA4-2_AP";Tend="746";Tstart="3";shortTE="F";uid="cbeab6c4-ce43-4955-ae64-d47da24ca1f0"
Mc13593	RepeatMasker	Unknown	4793	5768	1560	-	.	ID="RND-6_FAMILY-3741";Tend="1386";Tstart="371";shortTE="F";uid="be93a489-16c3-47c9-84f3-d6f587c0ac09"
Mc13593	RepeatMasker	Unknown	2450	3261	3754	-	.	ID="RND-6_FAMILY-621";Tend="1404";Tstart="583";shortTE="F";uid="9d557e42-ea3d-4690-968f-1d30befd9221"
Mc13593	RepeatMasker	DNA	841	1071	562	-	.	ID="RND-6_FAMILY-6648";Tend="1206";Tstart="980";shortTE="F";uid="7f75f65e-f83c-431e-824b-8d53bc182275"
Mc13593	RepeatMasker	Unknown	3498	3703	1122	-	.	ID="RND-5_FAMILY-6977";Tend="1180";Tstart="965";shortTE="F";uid="c12a49ea-2ea2-45a1-88fb-0598506e38e5"
Mc13594	RepeatMasker	DNA	4637	5083	590	-	.	ID="TTAA22_AP";Tend="434";Tstart="15";shortTE="F";uid="3d4bd092-b644-4459-9777-9d01839f8ae5"
Mc13594	RepeatMasker	DNA/hAT-Charlie	5093	5471	1066	-	.	ID="RND-5_FAMILY-4295";Tend="1278";Tstart="892";shortTE="F";uid="3d8f8440-4640-43b9-8b40-b6b3ecec6c7d"
Mc13595	RepeatMasker	DNA	3816	4595	1939	+	.	ID="DNA4-2_AP";Tend="762";Tstart="1";shortTE="F";uid="388534e8-134d-4f10-abc4-d08554cdac8f"
Mc13596	RepeatMasker	Unknown	247	1472	5287	-	.	ID="RND-5_FAMILY-3146";Tend="1165";Tstart="5";shortTE="F";uid="912daa26-a0c1-498a-b0fd-b21bed40e81b"
Mc13597	RepeatMasker	DNA/Kolobok-E	3350	4005	4573	+	.	ID="RND-6_FAMILY-8469";Tend="1755";Tstart="1101";shortTE="F";uid="713a5e34-2be0-493a-a015-e8d01a18e644"
Mc13597	RepeatMasker	DNA/hAT	3573	3875	516	-	.	ID="RND-1_FAMILY-57";Tend="1061";Tstart="647";shortTE="F";uid="088b82e2-ca58-4193-a963-b7ab60e756fa"
Mc13597	RepeatMasker	Unknown	4398	4588	723	-	.	ID="RND-1_FAMILY-137";Tend="1898";Tstart="1702";shortTE="F";uid="12223180-0c8e-4c6e-8ee1-2d5f6d118218"
Mc13597	RepeatMasker	Unknown	3876	4044	785	-	.	ID="RND-5_FAMILY-5454";Tend="1410";Tstart="1229";shortTE="F";uid="11f5efd3-10be-4f6e-935b-60d6b83f1ee1"
Mc13597	RepeatMasker	DNA/Kolobok-E	202	1690	9350	-	.	ID="KOLOBOKE-3_AP";TEgroup="ctg_13597%7CKOLOBOKE-3_AP%7C1";Tend="6775";Tstart="3186";shortTE="F";uid="866c8e33-9138-4dd0-a4f4-626c16f6a602"
Mc13597	RepeatMasker	DNA/hAT	4045	4338	516	-	.	ID="RND-1_FAMILY-57";Tend="646";Tstart="242";shortTE="F";uid="09d86174-2c5b-464b-9c5a-5b5a2e3ed2a2"
Mc13597	RepeatMasker	Unknown	2983	3373	1840	-	.	ID="RND-5_FAMILY-5454";Tend="1680";Tstart="1271";shortTE="F";uid="740f9336-dfe2-4bb9-9f2c-5e6778feb8c0"
Mc13598	RepeatMasker	DNA	3569	4350	3743	+	.	ID="RND-1_FAMILY-257";Tend="2164";Tstart="1395";shortTE="F";uid="93aa9b91-e969-443a-911f-d22396c0f6ef"
Mc13598	RepeatMasker	Retroposon?	4999	5789	2646	+	.	ID="SINE2-1_AP";Tend="1469";Tstart="616";shortTE="F";uid="4421df0c-1dd9-4914-ad5a-57583d8babc8"
Mc13598	RepeatMasker	DNA	936	3200	8992	+	.	ID="RND-1_FAMILY-257";Tend="2377";Tstart="181";shortTE="F";uid="b0004c3c-983b-4e2d-992a-925634580ffb"
Mc13598	RepeatMasker	Unknown	3442	4239	4122	-	.	ID="RND-6_FAMILY-11915";Tend="812";Tstart="4";shortTE="F";uid="c66a5f46-2482-410e-bad2-e05c66e21807"
Mc13598	RepeatMasker	DNA	4636	4947	1066	-	.	ID="RND-6_FAMILY-11949";Tend="1998";Tstart="1681";shortTE="F";uid="66db0080-9c21-49e4-863c-c8a775697cf8"
Mc13598	RepeatMasker	DNA/Kolobok-E	4951	5192	605	-	.	ID="RND-6_FAMILY-12898";Tend="1218";Tstart="951";shortTE="F";uid="25193865-47c2-4b81-a4e7-dc469db46edc"
Mc13599	RepeatMasker	Unknown	5103	5321	1072	+	.	ID="RND-6_FAMILY-27093";Tend="990";Tstart="796";shortTE="F";uid="f2ba1523-ca6b-43b3-be8f-bc0ba6f6533e"
Mc13599	RepeatMasker	Unknown	5112	5474	971	-	.	ID="RND-6_FAMILY-2823";Tend="1104";Tstart="458";shortTE="F";uid="138e31c5-df24-4e42-af4a-f6c369158337"
Mc136	RepeatMasker	DNA/MULE-MuDR	1877	2340	2496	+	.	ID="MUDR8X_AP";Tend="1503";Tstart="1070";shortTE="F";uid="ebd20361-a49a-4b15-8ba5-822fef040d12"
Mc136	RepeatMasker	DNA/TcMar-Pogo	16397	17038	4685	+	.	ID="RND-5_FAMILY-2605";Tend="1359";Tstart="693";shortTE="F";uid="d3bc870d-2535-437d-a6df-9d60026c08c5"
Mc136	RepeatMasker	DNA/MULE-MuDR	1128	1358	458	+	.	ID="MUDR8X_AP";Tend="218";Tstart="1";shortTE="F";uid="e4fe43a1-d0c5-4278-95ee-11df0b3341cf"
Mc136	RepeatMasker	RC/Helitron	9887	10031	729	+	.	ID="HELITRON-3_HNUM";Tend="192";Tstart="48";shortTE="F";uid="259d5ce6-d674-4cb7-a842-7cf3186351ab"
Mc136	RepeatMasker	RC/Helitron	9070	9425	1243	+	.	ID="RND-5_FAMILY-15965";Tend="1177";Tstart="815";shortTE="F";uid="9e1156ff-76e6-4e56-b043-f67379cb2a21"
Mc136	RepeatMasker	Retroposon?	92981	93831	604	+	.	ID="SINE2-1_AP";TEgroup="ctg_136%7CSINE2-1_AP%7C1";Tend="1323";Tstart="131";shortTE="F";uid="3fdd8ec8-0bea-4e7a-b1f9-635af6ee79ea"
Mc136	RepeatMasker	DNA/Ginger	69177	69377	522	+	.	ID="RND-1_FAMILY-6";Tend="1096";Tstart="892";shortTE="F";uid="49aeb02a-1d98-4451-b463-11cdf9ec9b98"
Mc136	RepeatMasker	Unknown	96205	96385	731	+	.	ID="RND-5_FAMILY-4508";Tend="1053";Tstart="880";shortTE="F";uid="9deda2f3-350b-47cd-8056-69865d364859"
Mc136	RepeatMasker	DNA/Kolobok-E	288	531	1466	+	.	ID="KOLOBOKE-3_AP";Tend="2176";Tstart="1626";shortTE="F";uid="e7b3314f-4174-468b-a6cb-5d366ad78b96"
Mc136	RepeatMasker	Retroposon?	532	832	2520	+	.	ID="RND-1_FAMILY-338";Tend="1071";Tstart="770";shortTE="F";uid="12631c49-cbcc-4f5c-9380-818bfa3bad7a"
Mc136	RepeatMasker	DNA/Ginger-1	97191	97348	1012	+	.	ID="GINGER1-2_AP";Tend="3997";Tstart="3835";shortTE="F";uid="6e5b4494-e8d3-4b96-a647-8963740f7038"
Mc136	RepeatMasker	Unknown	87957	88294	1514	+	.	ID="RND-5_FAMILY-1733";Tend="1096";Tstart="764";shortTE="F";uid="2c6b4e84-d8bd-4814-8231-23fc7b48afc1"
Mc136	RepeatMasker	DNA/hAT-Tip100	41105	41601	2685	-	.	ID="RND-5_FAMILY-692";Tend="1480";Tstart="949";shortTE="F";uid="f7dec9bc-0d94-4d83-9219-027d4e9e93f8"
Mc136	RepeatMasker	DNA/hAT-Tip100	18130	18293	1026	-	.	ID="RND-5_FAMILY-9082";Tend="1148";Tstart="984";shortTE="F";uid="0ded65da-a4b5-44e3-86e2-e4e1092c54bb"
Mc136	RepeatMasker	Unknown	10456	10674	1642	-	.	ID="RND-6_FAMILY-8560";Tend="1112";Tstart="897";shortTE="F";uid="b086c426-ee32-4fa4-97b6-a0c8da5a13c9"
Mc136	RepeatMasker	DNA/MULE-MuDR	826	1015	1212	-	.	ID="RND-5_FAMILY-2117";Tend="945";Tstart="779";shortTE="F";uid="638f96da-b8db-4cdb-99dd-720b9956cef8"
Mc136	RepeatMasker	DNA	90883	91301	1761	-	.	ID="ttaa3c_ap";Tend="425";Tstart="12";shortTE="F";uid="92c987b3-d904-473c-80b5-4c6e8d755f27"
Mc136	RepeatMasker	DNA/hAT-hAT19	35001	35251	768	-	.	ID="rnd-4_family-782";Tend="1082";Tstart="782";shortTE="F";uid="791e0415-7fea-4d89-9b2f-1d8ded7459ea"
Mc136	RepeatMasker	DNA	25011	25678	1270	-	.	ID="DNA4-2_AP";Tend="768";Tstart="8";shortTE="F";uid="504159e6-6426-431a-909b-89370eed3097"
Mc136	RepeatMasker	RC/Helitron	9785	9912	477	-	.	ID="RND-6_FAMILY-192";Tend="969";Tstart="847";shortTE="F";uid="4c6df117-6daa-4bbb-b34b-0972af7bd50a"
Mc136	RepeatMasker	LINE/I	96381	96709	2543	-	.	ID="RND-6_FAMILY-2764";Tend="1283";Tstart="962";shortTE="F";uid="8a4e4f32-9084-43ae-b22c-745c6a1ae214"
Mc136	RepeatMasker	DNA/hAT	90559	90785	708	-	.	ID="RND-6_FAMILY-9061";Tend="1573";Tstart="1292";shortTE="F";uid="18679117-195a-437d-bb86-79ea8fe54102"
Mc136	RepeatMasker	DNA/hAT-Tip100	9514	9791	1538	-	.	ID="RND-5_FAMILY-538";Tend="1114";Tstart="838";shortTE="F";uid="68f02bfc-ea94-4a65-910c-a08a772c4a5f"
Mc136	RepeatMasker	Unknown	71005	71173	936	-	.	ID="RND-5_FAMILY-5121";Tend="1155";Tstart="995";shortTE="F";uid="fd07d2b5-20ab-4966-8d89-12b58d5e4974"
Mc136	RepeatMasker	DNA/hAT-Tip100	11316	12112	5998	-	.	ID="RND-1_FAMILY-160";Tend="1728";Tstart="943";shortTE="F";uid="f4722208-593f-4313-b22b-c09e6036329f"
Mc136	RepeatMasker	DNA/Kolobok-E	96710	96902	480	-	.	ID="RND-6_FAMILY-742";Tend="1313";Tstart="1127";shortTE="F";uid="a2130650-b773-4eb6-b2fe-dcc08746c44b"
Mc136	RepeatMasker	DNA/Ginger-1	56058	56274	959	-	.	ID="RND-6_FAMILY-2746";Tend="304";Tstart="97";shortTE="F";uid="7d45e0c6-ee12-4d41-99f9-5974f6dff1f9"
Mc136	RepeatMasker	DNA	10085	10390	1261	-	.	ID="RND-6_FAMILY-4261";Tend="862";Tstart="575";shortTE="F";uid="5711f1ac-f93e-48a5-a29e-c870eb23d68d"
Mc136	RepeatMasker	DNA/hAT	91356	91559	1000	-	.	ID="RND-6_FAMILY-9061";Tend="916";Tstart="696";shortTE="F";uid="b7149024-6092-4595-8065-56a2b2e28c58"
Mc136	RepeatMasker	DNA/hAT-hAT19	34525	34648	524	-	.	ID="RND-4_FAMILY-782";Tend="1500";Tstart="1377";shortTE="F";uid="6d6f4688-94f0-4b8f-b55c-08f8b8ed8378"
Mc136	RepeatMasker	DNA/hAT-Tip100	1	538	4262	-	.	ID="RND-5_FAMILY-1688";Tend="1043";Tstart="514";shortTE="F";uid="107cf67e-cc91-4ef2-a738-10510bd2a28e"
Mc136	RepeatMasker	Unknown	8340	8984	4111	-	.	ID="RND-5_FAMILY-92";Tend="1548";Tstart="903";shortTE="F";uid="eb014bfd-383e-4135-8af0-0efd9c16f102"
Mc136	RepeatMasker	Unknown	94089	94261	498	-	.	ID="RND-5_FAMILY-1321";Tend="1700";Tstart="1526";shortTE="F";uid="05f306fd-42c7-4f54-8c58-7b2c010d3f70"
Mc1360	RepeatMasker	DNA	45781	46453	4932	+	.	ID="RND-6_FAMILY-4182";Tend="1676";Tstart="1010";shortTE="F";uid="162ded18-2f42-4dfa-8cb3-9389b755a724"
Mc1360	RepeatMasker	DNA/Ginger	1432	1682	411	+	.	ID="RND-5_FAMILY-2916";Tend="1502";Tstart="1249";shortTE="F";uid="58408e1a-0271-44c6-beef-4fe3148ca847"
Mc1360	RepeatMasker	RC/Helitron	18024	19054	4641	+	.	ID="RND-6_FAMILY-192";Tend="1611";Tstart="579";shortTE="F";uid="7ab50413-d18f-43da-b2de-367b61b5509b"
Mc1360	RepeatMasker	DNA	46787	47018	1838	+	.	ID="RND-1_FAMILY-70";Tend="595";Tstart="361";shortTE="F";uid="97fbcca5-3e3a-4921-9880-54cbe208b289"
Mc1360	RepeatMasker	Retroposon?	1841	2026	517	+	.	ID="SINE2-1_AP";Tend="1270";Tstart="1090";shortTE="F";uid="6672e280-a2b8-4504-aafd-8c9e3ba13bdc"
Mc1360	RepeatMasker	Unknown	8966	9273	1881	+	.	ID="RND-5_FAMILY-603";Tend="1270";Tstart="966";shortTE="F";uid="7396d889-0542-43c7-a4aa-2fd901aa4633"
Mc1360	RepeatMasker	DNA	3941	4186	429	+	.	ID="dna4-2_ap";Tend="262";Tstart="1";shortTE="F";uid="43f6119d-6a45-46d7-8fb5-cf8578bb108d"
Mc1360	RepeatMasker	DNA	49500	49633	647	+	.	ID="DNA2-3_AP";Tend="135";Tstart="7";shortTE="F";uid="1f2259bc-eeb5-43a4-bd39-449ca20404c2"
Mc1360	RepeatMasker	DNA/hAT-Blackjack	17141	17577	2406	+	.	ID="RND-5_FAMILY-18415";TEgroup="ctg_1360%7CRND-5_FAMILY-18415%7C1";Tend="1442";Tstart="911";shortTE="F";uid="86062aee-95e0-4af3-87c3-4ed6e7ffecea"
Mc1360	RepeatMasker	DNA/hAT-Blackjack	17564	17875	1843	+	.	ID="RND-5_FAMILY-18415";Tend="1595";Tstart="1301";shortTE="F";uid="7a9672be-548d-439f-b6bc-b9f24e7250c4"
Mc1360	RepeatMasker	Unknown	4784	4913	437	+	.	ID="RND-6_FAMILY-6441";Tend="1202";Tstart="1084";shortTE="F";uid="26d46efc-bfe4-4d73-abae-4cc406985354"
Mc1360	RepeatMasker	DNA	47164	47555	2892	+	.	ID="RND-5_FAMILY-5449";Tend="1571";Tstart="1166";shortTE="F";uid="7e250eb8-909a-4f9d-88fe-da2900b114df"
Mc1360	RepeatMasker	DNA/hAT-Charlie	6058	6171	467	-	.	ID="RND-6_FAMILY-2617";Tend="1380";Tstart="1258";shortTE="F";uid="8bab681c-2ad5-49af-9782-68d90b349989"
Mc1360	RepeatMasker	Retroposon?	19174	19324	462	-	.	ID="SINE2-1_AP";Tend="1463";Tstart="1313";shortTE="F";uid="2a301b57-d949-45f3-b993-bdbc281cb8a5"
Mc1360	RepeatMasker	DNA/hAT-Ac	48213	48520	1080	-	.	ID="rnd-6_family-214";Tend="1047";Tstart="652";shortTE="F";uid="0fbe653d-712d-4799-b93f-7f231604629e"
Mc1360	RepeatMasker	DNA/Kolobok-E	49200	49388	642	-	.	ID="rnd-6_family-8469";Tend="1623";Tstart="1438";shortTE="F";uid="b06164e5-76f1-45d8-a85d-86e4e2d69785"
Mc1360	RepeatMasker	DNA/Kolobok-E	2730	2838	494	-	.	ID="KOLOBOKE-2_AP";Tend="1248";Tstart="1122";shortTE="F";uid="2e16ddd8-3465-4d02-b735-5d85e14e4125"
Mc1360	RepeatMasker	Unknown	8959	9230	1914	-	.	ID="RND-5_FAMILY-1599";Tend="1168";Tstart="898";shortTE="F";uid="d29932f2-f94d-457f-9ffa-ee22d28aa164"
Mc1360	RepeatMasker	DNA	46909	47105	670	-	.	ID="TTAA11_AP";Tend="233";Tstart="1";shortTE="F";uid="b99368a3-e663-4837-bcfb-ff162ba9db6a"
Mc1360	RepeatMasker	DNA/Ginger-1	149	257	431	-	.	ID="RND-6_FAMILY-13505";Tend="2242";Tstart="2136";shortTE="F";uid="366860df-4951-40ed-b500-b183aa7c8ecc"
Mc1360	RepeatMasker	Unknown	10926	11046	466	-	.	ID="RND-6_FAMILY-16266";Tend="638";Tstart="525";shortTE="F";uid="6e3b4ecc-3e2a-41e9-9aa7-57b332b74844"
Mc1360	RepeatMasker	Retroposon?	16608	17096	1342	-	.	ID="SINE2-1_AP";Tend="532";Tstart="23";shortTE="F";uid="ca66d4f4-f80c-4672-916e-d788908ac58b"
Mc1360	RepeatMasker	DNA/Ginger-1	1137	1647	1021	-	.	ID="RND-6_FAMILY-3412";Tend="1868";Tstart="1381";shortTE="F";uid="f0f141ce-a858-4dc9-affc-f368e2836f1e"
Mc1360	RepeatMasker	Unknown	44718	45324	5094	-	.	ID="RND-1_FAMILY-226";Tend="1051";Tstart="447";shortTE="F";uid="e7dad33e-1af9-4c39-8038-87062ed07ef5"
Mc13600	RepeatMasker	DNA	2352	2755	978	+	.	ID="RND-5_FAMILY-6687";Tend="1573";Tstart="1193";shortTE="F";uid="fe95ea5b-600a-4125-92b1-43b2a9b9a478"
Mc13600	RepeatMasker	DNA	5635	5813	478	+	.	ID="TTAA2B_AP";Tend="426";Tstart="249";shortTE="F";uid="6406886a-3137-4095-95ba-1696de81b4c1"
Mc13600	RepeatMasker	LINE/I-Jockey	3606	4438	3545	-	.	ID="RND-5_FAMILY-3605";Tend="1249";Tstart="416";shortTE="F";uid="537d7ed3-c380-4b85-8f52-8ba8a2f3da2a"
Mc13600	RepeatMasker	DNA/hAT-hAT19	49	285	1143	-	.	ID="RND-1_FAMILY-142";Tend="1212";Tstart="933";shortTE="F";uid="52f5f6eb-d1e2-4429-b216-06fe0d0bb147"
Mc13601	RepeatMasker	DNA/Kolobok-E	1748	2275	583	+	.	ID="KOLOBOKE-2_AP";Tend="1613";Tstart="1161";shortTE="F";uid="88824b0b-5699-49a7-8bd9-02d123265d21"
Mc13601	RepeatMasker	Unknown	1	199	1764	+	.	ID="RND-4_FAMILY-1410";Tend="369";Tstart="171";shortTE="F";uid="2e15671a-6d75-4f45-bd03-fe4a001d9ac1"
Mc13601	RepeatMasker	LTR/Gypsy	6167	7290	949	+	.	ID="GYPSY-4_PBA-I";Tend="4288";Tstart="3146";shortTE="F";uid="1a2a4234-e3ce-4f75-a5f9-1a96f04f7908"
Mc13601	RepeatMasker	DNA	374	1567	7627	-	.	ID="RND-6_FAMILY-10307";Tend="1861";Tstart="730";shortTE="F";uid="d3a61c66-ca54-471a-82ec-8f40bcf57eb1"
Mc13601	RepeatMasker	Retroposon?	2276	2463	843	-	.	ID="RND-6_FAMILY-2276";Tend="2212";Tstart="933";shortTE="F";uid="e8deb07f-c39a-43b8-b532-4da5cd494ede"
Mc13601	RepeatMasker	LTR/Gypsy	7818	8057	793	-	.	ID="RND-6_FAMILY-14619";Tend="269";Tstart="37";shortTE="F";uid="fa288727-7c38-423b-a7f9-3da3756a6d8c"
Mc13602	RepeatMasker	DNA/Kolobok-E	5	109	410	+	.	ID="KOLOBOKE-2_AP";Tend="2214";Tstart="2110";shortTE="F";uid="c73f6b9f-1571-440a-816f-e32fbcb1665a"
Mc13602	RepeatMasker	Retroposon?	2356	2664	992	-	.	ID="RND-1_FAMILY-338";Tend="1096";Tstart="797";shortTE="F";uid="2702923c-71bf-415d-800d-b27ea28314cd"
Mc13602	RepeatMasker	Unknown	4243	4781	970	-	.	ID="RND-6_FAMILY-3308";Tend="1555";Tstart="1049";shortTE="F";uid="389f3e76-8794-4c70-802a-2e70fd16e827"
Mc13603	RepeatMasker	Unknown	4716	4969	447	+	.	ID="RND-6_FAMILY-3308";Tend="882";Tstart="639";shortTE="F";uid="656ea52c-5643-44b5-b1c3-a7b6e86951f1"
Mc13603	RepeatMasker	DNA/hAT-Tip100	6515	7033	4203	+	.	ID="RND-5_FAMILY-4849";Tend="1247";Tstart="752";shortTE="F";uid="2dfd2e7a-4786-48ae-ae05-851b1e7f3fe0"
Mc13603	RepeatMasker	Retroposon?	1106	1445	2369	+	.	ID="RND-1_FAMILY-311";Tend="2095";Tstart="1754";shortTE="F";uid="21c85d0a-20d3-4d46-80bb-918798ac6b9d"
Mc13603	RepeatMasker	DNA/Ginger-1	1	1393	7975	-	.	ID="RND-6_FAMILY-8803";Tend="1891";Tstart="365";shortTE="F";uid="ef283853-2c45-46ae-a159-54f6082fed80"
Mc13603	RepeatMasker	Unknown	3474	3602	488	-	.	ID="RND-6_FAMILY-7422";Tend="859";Tstart="732";shortTE="F";uid="b4ef683a-fea4-4471-aba2-5c897baf4d5e"
Mc13605	RepeatMasker	LTR/Gypsy	4426	5267	2432	+	.	ID="RND-6_FAMILY-14619";Tend="1222";Tstart="383";shortTE="F";uid="bd75a33b-9d23-46a0-9586-5311aab0be15"
Mc13605	RepeatMasker	Unknown	845	1105	972	+	.	ID="RND-6_FAMILY-3868";Tend="1457";Tstart="1227";shortTE="F";uid="943cb6f9-18da-411e-9acc-47bf7f5e545c"
Mc13605	RepeatMasker	LTR/Gypsy	5380	5859	1047	-	.	ID="GYPSY-12_CFL-I";Tend="3766";Tstart="3340";shortTE="F";uid="c9fdad9a-82d9-49ef-8109-de227cf16e67"
Mc13605	RepeatMasker	Unknown	2144	2351	716	-	.	ID="RND-5_FAMILY-746";Tend="468";Tstart="262";shortTE="F";uid="bde948b7-7f62-45b6-a3ed-ef737ab6e942"
Mc13606	RepeatMasker	Unknown	5703	5876	1624	+	.	ID="RND-6_FAMILY-6524";Tend="174";Tstart="1";shortTE="F";uid="16770bcb-fdd5-49c5-ad1f-d39aa010f205"
Mc13606	RepeatMasker	DNA/Maverick	1094	1545	1232	-	.	ID="RND-6_FAMILY-2597";Tend="1813";Tstart="1363";shortTE="F";uid="255c7d5d-acd7-4fac-8b86-0ab0c720b5f0"
Mc13606	RepeatMasker	DNA/Maverick	4591	5072	822	-	.	ID="RND-5_FAMILY-4394";Tend="671";Tstart="198";shortTE="F";uid="a47fe18c-e22e-4046-bf0d-a6d03e18329c"
Mc13606	RepeatMasker	DNA/Maverick	4	536	1321	-	.	ID="RND-6_FAMILY-5708";Tend="667";Tstart="151";shortTE="F";uid="1cdc6d1b-7432-4585-a0a0-967983137be6"
Mc13606	RepeatMasker	DNA/Maverick	1744	2172	558	-	.	ID="RND-6_FAMILY-2597";Tend="1391";Tstart="963";shortTE="F";uid="0544703d-f403-4577-80c7-b4f2b2821839"
Mc13607	RepeatMasker	DNA	1800	2217	2565	+	.	ID="TTAA2C_AP";Tend="423";Tstart="9";shortTE="F";uid="8a793ad6-1482-4263-b4f3-d2a9e775c9b6"
Mc13607	RepeatMasker	Unknown	3	281	874	+	.	ID="RND-6_FAMILY-4113";Tend="1230";Tstart="950";shortTE="F";uid="4ddcd7db-65ff-4e05-8ab1-04258a07fd19"
Mc13608	RepeatMasker	Retroposon?	2696	2968	706	+	.	ID="SINE2-1_AP";Tend="283";Tstart="1";shortTE="F";uid="adecc1d7-9546-46d0-84c0-b4b496c2df78"
Mc13608	RepeatMasker	DNA/TcMar-Tigger	955	1080	506	+	.	ID="RND-6_FAMILY-12460";Tend="1445";Tstart="1313";shortTE="F";uid="71a08380-5fb7-4702-8788-5ed546de8e3f"
Mc13608	RepeatMasker	DNA/Kolobok-E	5395	5768	405	-	.	ID="RND-6_FAMILY-12898";Tend="1565";Tstart="1151";shortTE="F";uid="a3dfddfb-58d9-47e2-811c-9c2ee64fe2be"
Mc13609	RepeatMasker	Unknown	342	468	551	-	.	ID="RND-6_FAMILY-6441";Tend="311";Tstart="180";shortTE="F";uid="8f8edc4a-cb60-4525-8066-2ae674c7e15c"
Mc13609	RepeatMasker	DNA/Ginger-1	5383	5666	1548	-	.	ID="RND-6_FAMILY-2746";Tend="304";Tstart="32";shortTE="F";uid="02c74ced-59de-4cf7-ac6a-aa6d417fb6d7"
Mc13609	RepeatMasker	DNA/MULE-NOF	4932	5135	1306	-	.	ID="RND-5_FAMILY-5276";TEgroup="ctg_13609%7CRND-5_FAMILY-5276%7C1";Tend="1191";Tstart="472";shortTE="F";uid="4f6225f3-bf4e-4243-8adf-a28ee47af481"
Mc13609	RepeatMasker	RC/Helitron	1864	2120	1715	-	.	ID="RND-6_FAMILY-18865";Tend="1156";Tstart="900";shortTE="F";uid="a71a17f1-17ad-425d-9037-cae828282545"
Mc13609	RepeatMasker	DNA/MULE-NOF	5725	5874	1233	-	.	ID="RND-6_FAMILY-7820";Tend="1227";Tstart="1078";shortTE="F";uid="f27873c1-5fa9-4a26-a728-86e0c342c88f"
Mc1361	RepeatMasker	DNA/hAT-Tip100	68805	69058	514	+	.	ID="RND-6_FAMILY-230";Tend="1730";Tstart="1525";shortTE="F";uid="2709df60-7944-4393-91f2-e153d0388211"
Mc1361	RepeatMasker	DNA	82969	83235	651	+	.	ID="RND-6_FAMILY-5626";Tend="611";Tstart="366";shortTE="F";uid="29e0ddfa-f65a-42a7-bc63-845e5c9860af"
Mc1361	RepeatMasker	DNA/hAT	83897	84062	464	+	.	ID="RND-6_FAMILY-4827";Tend="1068";Tstart="899";shortTE="F";uid="7a6a1dd2-43bc-42c7-b21f-6c25c1e895b8"
Mc1361	RepeatMasker	DNA/hAT-Charlie	5134	5330	1369	+	.	ID="RND-6_FAMILY-2275";Tend="1182";Tstart="960";shortTE="F";uid="973df89e-053f-481f-b7b9-bdde79caa8f5"
Mc1361	RepeatMasker	Unknown	75825	75987	560	+	.	ID="RND-6_FAMILY-16266";Tend="1157";Tstart="1004";shortTE="F";uid="7d7543bd-f1a3-4971-b487-dc5452aafdaa"
Mc1361	RepeatMasker	Retroposon?	94952	95265	2389	+	.	ID="RND-6_FAMILY-21009";Tend="316";Tstart="1";shortTE="F";uid="a6f97565-3a8a-4d6c-9b7a-47ab45b578b0"
Mc1361	RepeatMasker	DNA/Kolobok-E	76909	77563	2837	+	.	ID="KOLOBOKE-2_AP";Tend="2211";Tstart="1510";shortTE="F";uid="60f94b4f-fa26-498b-a686-e6509ce6fa82"
Mc1361	RepeatMasker	DNA/hAT-hAT19	59358	60036	863	+	.	ID="HAT-N13_AP";Tend="626";Tstart="3";shortTE="F";uid="63835144-5134-46b0-995f-36936a1f8065"
Mc1361	RepeatMasker	Retroposon?	77689	77844	531	+	.	ID="SINE2-1_AP";Tend="1770";Tstart="1627";shortTE="F";uid="497c46de-52d2-449d-a831-afbf9467b494"
Mc1361	RepeatMasker	Retroposon?	90527	90818	415	+	.	ID="SINE2-1_AP";TEgroup="ctg_1361%7CSINE2-1_AP%7C1";Tend="1411";Tstart="1106";shortTE="F";uid="3b360999-838f-45d6-892f-c8bd04d39008"
Mc1361	RepeatMasker	DNA	69497	69807	626	+	.	ID="DNA4-2_AP";Tend="615";Tstart="333";shortTE="F";uid="06bf73b4-00ca-4cea-b3c2-5b3115b5c660"
Mc1361	RepeatMasker	DNA	89964	90238	544	+	.	ID="ttaa8_ap";Tend="438";Tstart="287";shortTE="F";uid="1eab3979-c5ac-42f9-943a-fc5a3cce8cee"
Mc1361	RepeatMasker	DNA/hAT-Tip100	91698	91906	952	+	.	ID="DNA8-100_AP";Tend="660";Tstart="463";shortTE="F";uid="ca46fb4c-d35c-4fa3-97ce-17738249d268"
Mc1361	RepeatMasker	LINE/L2	63357	63841	710	+	.	ID="RND-5_FAMILY-1079";Tend="1116";Tstart="655";shortTE="F";uid="aefe62b2-95c1-438d-973e-831708d6240a"
Mc1361	RepeatMasker	DNA/hAT-Tip100	83285	83836	4022	+	.	ID="RND-6_FAMILY-9503";Tend="1289";Tstart="754";shortTE="F";uid="68f3b8fc-5bb4-4b2b-aa07-098bba759e70"
Mc1361	RepeatMasker	DNA	63027	63339	533	+	.	ID="DNA4-2_AP";Tend="343";Tstart="17";shortTE="F";uid="c22ad4b2-8f0a-4d7f-a978-2a0b0c4eea43"
Mc1361	RepeatMasker	LINE/I	48021	48318	1144	+	.	ID="RND-1_FAMILY-332";Tend="1056";Tstart="736";shortTE="F";uid="370bafff-f5d8-4d02-be2f-d55e9f30b338"
Mc1361	RepeatMasker	DNA	6647	6875	1234	+	.	ID="DNA-TTAA-1_AP";Tend="423";Tstart="191";shortTE="F";uid="3a772081-cf2d-4d79-85ed-cce8a4825abd"
Mc1361	RepeatMasker	Unknown	75141	75447	520	+	.	ID="RND-6_FAMILY-16266";Tend="714";Tstart="409";shortTE="F";uid="1615477a-1bff-46d5-bcef-3d6346480300"
Mc1361	RepeatMasker	DNA	7349	7787	2942	+	.	ID="TTAA8_AP";Tend="438";Tstart="1";shortTE="F";uid="dd448495-91a9-44c2-be74-d48da6d0caa9"
Mc1361	RepeatMasker	DNA/TcMar-Mariner	34784	34893	412	+	.	ID="MARINER-N13_HSAL";Tend="491";Tstart="380";shortTE="F";uid="41c24df9-fd2a-4fd8-a450-66bc1f4d8455"
Mc1361	RepeatMasker	DNA/hAT-Tip100	68391	68509	403	+	.	ID="RND-6_FAMILY-230";Tend="636";Tstart="493";shortTE="F";uid="392dcde2-a044-410b-8fe8-6f2b17593594"
Mc1361	RepeatMasker	DNA/Ginger-1	94015	94262	1008	-	.	ID="rnd-6_family-2746";Tend="517";Tstart="299";shortTE="F";uid="dfa31d47-128c-4a57-afec-4ee7fa516f14"
Mc1361	RepeatMasker	LINE/I	48267	48439	930	-	.	ID="RND-6_FAMILY-23584";Tend="1206";Tstart="1041";shortTE="F";uid="84c9233e-ff51-4721-853f-8d14e142441c"
Mc1361	RepeatMasker	DNA/Ginger-1	94883	94989	491	-	.	ID="rnd-6_family-3412";Tend="1910";Tstart="1847";shortTE="F";uid="c8ab8f6c-49d7-48b9-9602-8ccffb087615"
Mc1361	RepeatMasker	Unknown	47284	47645	1041	-	.	ID="RND-6_FAMILY-4057";Tend="943";Tstart="573";shortTE="F";uid="1cff7502-cfca-41d0-9063-453c814180ae"
Mc1361	RepeatMasker	DNA/hAT-Tip100	66628	67282	4145	-	.	ID="rnd-6_family-15968";Tend="1375";Tstart="627";shortTE="F";uid="61442a08-7cf5-469d-8985-46611f280418"
Mc1361	RepeatMasker	Retroposon?	8019	8845	1586	-	.	ID="SINE2-1_AP";Tend="1763";Tstart="892";shortTE="F";uid="005a3d4d-5f07-4d46-8330-4bb054c383d0"
Mc1361	RepeatMasker	DNA/hAT	84473	84634	444	-	.	ID="DNA8-17_AP";Tend="152";Tstart="1";shortTE="F";uid="4345fea9-89d1-429b-85db-e507f22f5c20"
Mc1361	RepeatMasker	Retroposon?	3382	3605	901	-	.	ID="RND-6_FAMILY-2276";Tend="2297";Tstart="2112";shortTE="F";uid="4017159a-8ae1-4e34-a153-7e676acec86e"
Mc1361	RepeatMasker	DNA	14896	15340	1621	-	.	ID="TTAA3C_AP";Tend="425";Tstart="1";shortTE="F";uid="be4e588d-1914-4271-849a-f5d24d144dbd"
Mc1361	RepeatMasker	DNA	76039	76170	505	-	.	ID="dna4-2_ap";Tend="251";Tstart="121";shortTE="F";uid="41e6545d-8da0-4e6f-ac24-771e8859baa3"
Mc1361	RepeatMasker	Unknown	1041	1146	761	-	.	ID="RND-6_FAMILY-3560";Tend="916";Tstart="812";shortTE="F";uid="c4e0dc0a-80ee-400d-89e3-16b71eaaf762"
Mc1361	RepeatMasker	DNA/Kolobok-E	32580	32975	1042	-	.	ID="KOLOBOKE-4_AP";Tend="2942";Tstart="2524";shortTE="F";uid="c09aba52-9b1f-4b7e-8a70-6af85c9b26a8"
Mc1361	RepeatMasker	DNA/Kolobok-E	79330	79927	4459	-	.	ID="RND-6_FAMILY-5739";Tend="1430";Tstart="810";shortTE="F";uid="9f7d7654-5d09-4818-af38-cbb935ffdf1c"
Mc1361	RepeatMasker	DNA/PIF-Spy	34820	34973	470	-	.	ID="ISL2EU-3N1_CFL";Tend="322";Tstart="183";shortTE="F";uid="9566f4d8-0e60-4cb2-a5d9-8bf64ae9937d"
Mc1361	RepeatMasker	DNA/Ginger-1	90656	90770	421	-	.	ID="RND-6_FAMILY-11732";Tend="1271";Tstart="1157";shortTE="F";uid="e56f9414-9398-43b3-92bc-e826ed7e7668"
Mc13610	RepeatMasker	DNA	5138	5317	809	+	.	ID="TTAA3_AP";Tend="325";Tstart="138";shortTE="F";uid="037a69c4-ce7f-49a3-9566-c61a378a0432"
Mc13610	RepeatMasker	Unknown	5316	5873	2735	-	.	ID="RND-1_FAMILY-9";Tend="727";Tstart="156";shortTE="F";uid="64e506fc-1ceb-410f-8534-bf74f43eec3e"
Mc13610	RepeatMasker	DNA	989	1147	764	-	.	ID="DNA8-7_AP";Tend="164";Tstart="1";shortTE="F";uid="160d91a0-2992-487b-a1f1-c307d2152b62"
Mc13611	RepeatMasker	DNA	2276	2799	3387	+	.	ID="RND-6_FAMILY-13734";Tend="1507";Tstart="974";shortTE="F";uid="c56a0593-55d9-4a74-a9ad-6b03bb416dd5"
Mc13611	RepeatMasker	DNA/hAT-Tip100	1008	1974	678	-	.	ID="hat-n16_lmi";Tend="1947";Tstart="807";shortTE="F";uid="0d8007ea-d9e0-45ff-83bf-a9574fc7cdf4"
Mc13611	RepeatMasker	DNA	2936	3714	6125	-	.	ID="RND-6_FAMILY-10702";Tend="1498";Tstart="715";shortTE="F";uid="aa763efb-3dfb-4f59-bada-a9f1561d29f4"
Mc13611	RepeatMasker	DNA/hAT-hATm	4590	4742	828	-	.	ID="HAT-4C_AP";Tend="538";Tstart="368";shortTE="F";uid="a939813e-c7d6-4c10-a336-5ea4f47e76a6"
Mc13612	RepeatMasker	DNA/MULE-MuDR	31	402	590	+	.	ID="MUDR5X_AP";Tend="1859";Tstart="1487";shortTE="F";uid="fab7503e-fa56-4a3e-9418-f4e13c1b2b82"
Mc13612	RepeatMasker	LTR/Gypsy	4032	6015	1588	+	.	ID="GYPSY5-I_AP";Tend="3896";Tstart="1835";shortTE="F";uid="15243115-ba44-49ec-b398-c26880759ff9"
Mc13612	RepeatMasker	Unknown	6867	7040	578	+	.	ID="RND-1_FAMILY-73";Tend="1460";Tstart="1306";shortTE="F";uid="e50639c6-1b77-4711-b4a0-38a9430bb053"
Mc13612	RepeatMasker	DNA/MULE-MuDR	908	1072	853	-	.	ID="RND-6_FAMILY-2328";Tend="960";Tstart="817";shortTE="F";uid="2c35a40e-4004-4e36-9565-d5c54fd48faa"
Mc13612	RepeatMasker	LINE/R1	6847	6971	546	-	.	ID="RND-1_FAMILY-39";Tend="195";Tstart="76";shortTE="F";uid="5b6342cf-97b1-4697-9878-7cbfe370e4d1"
Mc13612	RepeatMasker	LINE/R1	1172	1460	1408	-	.	ID="RND-1_FAMILY-29";Tend="911";Tstart="632";shortTE="F";uid="f1a693d1-6d65-4c25-8144-39039d50fb59"
Mc13613	RepeatMasker	DNA/hAT-Tip100	3783	4544	3529	+	.	ID="RND-5_FAMILY-1688";Tend="1306";Tstart="514";shortTE="F";uid="aebf4b8c-ac9f-4161-b398-a1f79bcd6996"
Mc13613	RepeatMasker	DNA/Ginger-1	3492	3799	2652	+	.	ID="RND-6_FAMILY-2746";Tend="607";Tstart="300";shortTE="F";uid="cb885cc1-351a-4630-afbb-155907028c34"
Mc13613	RepeatMasker	Retroposon?	5083	5871	2197	+	.	ID="SINE2-1_AP";Tend="986";Tstart="157";shortTE="F";uid="eb82d7ae-7564-426a-ab8c-2d81bb09e421"
Mc13613	RepeatMasker	DNA/TcMar?	947	1047	598	+	.	ID="rnd-5_family-2433";Tend="1478";Tstart="1353";shortTE="F";uid="bce4e818-4ff8-4dcb-beb1-8c8711d7b9df"
Mc13613	RepeatMasker	DNA/Kolobok-E	3800	4025	2568	-	.	ID="rnd-6_family-22667";Tend="1730";Tstart="936";shortTE="F";uid="59fa4600-92dc-4861-a122-9034dd72e990"
Mc13613	RepeatMasker	DNA/hAT-Charlie	1134	1291	829	-	.	ID="RND-6_FAMILY-11141";Tend="1287";Tstart="1136";shortTE="F";uid="065fbd2d-13eb-4f98-9d2c-7dea9a24f779"
Mc13613	RepeatMasker	DNA/Ginger	4545	4742	1037	-	.	ID="RND-5_FAMILY-2916";Tend="546";Tstart="352";shortTE="F";uid="169e0c5e-1e16-4eb8-84b0-23c9770aedd9"
Mc13613	RepeatMasker	DNA/Ginger-1	2113	2250	517	-	.	ID="RND-6_FAMILY-13505";Tend="2315";Tstart="2180";shortTE="F";uid="ed4adfac-778a-48d2-a816-5a8acbaaaad1"
Mc13613	RepeatMasker	DNA	1866	2184	895	-	.	ID="TTAA8_AP";Tend="438";Tstart="124";shortTE="F";uid="286ea349-4dc6-4266-80ec-fc5a8f9df19f"
Mc13613	RepeatMasker	DNA/Kolobok-E	3364	3491	2568	-	.	ID="rnd-6_family-22667";Tend="2173";Tstart="1731";shortTE="F";uid="c77670fb-d246-4374-99e6-7ffc6720a68b"
Mc13614	RepeatMasker	Unknown	7322	7965	4826	+	.	ID="RND-1_FAMILY-150";Tend="1392";Tstart="744";shortTE="F";uid="f9d00373-ea01-4331-bcb1-fbeee32daa06"
Mc13614	RepeatMasker	DNA/MULE-MuDR	3699	5761	5224	+	.	ID="RND-5_FAMILY-1898";Tend="2354";Tstart="290";shortTE="F";uid="d29d9c31-899b-4834-9243-9a03bdf8228a"
Mc13614	RepeatMasker	DNA/Kolobok-E	6601	6956	534	+	.	ID="RND-5_FAMILY-3345";Tend="1096";Tstart="756";shortTE="F";uid="83407be8-2947-4d18-8d58-f065a90b9451"
Mc13614	RepeatMasker	RC/Helitron	6860	7321	2358	-	.	ID="RND-6_FAMILY-9600";Tend="1834";Tstart="1345";shortTE="F";uid="1f339315-edeb-4613-9cee-7c416b25fbe5"
Mc13614	RepeatMasker	DNA	1674	2017	542	-	.	ID="TTAA8_AP";Tend="434";Tstart="20";shortTE="F";uid="bdeb74da-d1c1-4ccf-89da-cb1d181249f7"
Mc13614	RepeatMasker	RC/Helitron	7960	8158	991	-	.	ID="RND-6_FAMILY-9600";Tend="1081";Tstart="859";shortTE="F";uid="951aa520-2e73-4a57-8fad-53b474b140a4"
Mc13614	RepeatMasker	Unknown	8064	8529	3468	-	.	ID="RND-6_FAMILY-15284";Tend="951";Tstart="479";shortTE="F";uid="3adde202-08b8-4ee0-91fe-34ea68cb74ef"
Mc13615	RepeatMasker	LINE/R1	2101	2571	3021	+	.	ID="RND-6_FAMILY-45";Tend="1011";Tstart="544";shortTE="F";uid="0f562bb1-ce82-4312-961f-263325c1f593"
Mc13615	RepeatMasker	RC/Helitron	7109	7439	2357	+	.	ID="RND-1_FAMILY-123";Tend="891";Tstart="565";shortTE="F";uid="77404519-f8c4-48cb-9fa3-c3be4f1e3c3b"
Mc13615	RepeatMasker	Unknown	4493	5102	1345	+	.	ID="RND-6_FAMILY-2837";Tend="687";Tstart="13";shortTE="F";uid="26a43746-5388-4d44-9cc5-6de435ae3d37"
Mc13615	RepeatMasker	Retroposon?	1310	1800	707	+	.	ID="SINE2-1_AP";TEgroup="ctg_13615%7CSINE2-1_AP%7C1";Tend="1469";Tstart="97";shortTE="F";uid="cdc48667-93e6-4280-8069-a7ebfd47a5d9"
Mc13615	RepeatMasker	LINE/R1	3321	3586	648	+	.	ID="RND-6_FAMILY-45";Tend="1845";Tstart="1580";shortTE="F";uid="3fe00092-6ede-4e58-82d6-52894f3bf10e"
Mc13615	RepeatMasker	DNA/Kolobok-E	1427	1703	597	-	.	ID="KOLOBOKE-3_AP";Tend="5185";Tstart="4789";shortTE="F";uid="4a717067-6f48-4e50-9acf-a0517b19b6ea"
Mc13615	RepeatMasker	DNA/Kolobok-E	753	1201	555	-	.	ID="koloboke-2_ap";Tend="6260";Tstart="5505";shortTE="F";uid="fb795a7f-0d26-4d7a-8fcc-27e6a1a97a33"
Mc13616	RepeatMasker	Unknown	455	586	1039	+	.	ID="RND-1_FAMILY-20";Tend="1517";Tstart="1384";shortTE="F";uid="134422c2-3d5b-4a7e-828e-63f5abfd4b4c"
Mc13616	RepeatMasker	Unknown	5421	5871	2367	+	.	ID="RND-4_FAMILY-2304";Tend="790";Tstart="370";shortTE="F";uid="3f451971-7936-4b49-8ab6-94c0f804d7bb"
Mc13616	RepeatMasker	DNA/MULE-NOF	4944	5228	1585	+	.	ID="RND-6_FAMILY-4800";Tend="1043";Tstart="778";shortTE="F";uid="769d653c-f7a2-466c-ae78-2c43f3de45e3"
Mc13616	RepeatMasker	DNA/hAT-Tip100	2870	3355	2952	+	.	ID="RND-5_FAMILY-3774";Tend="1364";Tstart="870";shortTE="F";uid="dd30b9bb-096b-4af5-99c7-6bbb72936a04"
Mc13616	RepeatMasker	Unknown	4124	4263	699	+	.	ID="RND-6_FAMILY-1489";Tend="695";Tstart="556";shortTE="F";uid="b9fb4cd2-b3c7-42f1-bdfb-2c2f10dcbfed"
Mc13616	RepeatMasker	Unknown	3255	3677	3181	-	.	ID="RND-1_FAMILY-252";Tend="1225";Tstart="815";shortTE="F";uid="48e8f874-163c-4bc6-9749-393a9cba895c"
Mc13616	RepeatMasker	DNA/MULE-NOF	4584	4734	681	-	.	ID="RND-6_FAMILY-7820";Tend="1088";Tstart="946";shortTE="F";uid="f8cd864c-1211-45d7-a2c5-39b9d9e3f625"
Mc13616	RepeatMasker	Unknown	3694	4056	2281	-	.	ID="RND-5_FAMILY-3163";Tend="1257";Tstart="911";shortTE="F";uid="a0c3e871-0db4-4c7b-baca-e744a0cef7a1"
Mc13616	RepeatMasker	LTR/Copia	1991	2471	2702	-	.	ID="RND-6_FAMILY-15116";Tend="1206";Tstart="727";shortTE="F";uid="5eae1cee-a3a1-4071-aafe-1cb222c24d55"
Mc13616	RepeatMasker	Unknown	199	689	1904	-	.	ID="RND-1_FAMILY-26";TEgroup="ctg_13616%7CRND-1_FAMILY-26%7C1";Tend="1452";Tstart="797";shortTE="F";uid="02ec2ebe-f871-47e4-b345-77afef1b94eb"
Mc13616	RepeatMasker	DNA/MULE-NOF	4946	5304	458	-	.	ID="RND-5_FAMILY-5276";Tend="1063";Tstart="790";shortTE="F";uid="fa82996a-6013-4ac9-b3cd-39461bd7b61a"
Mc13616	RepeatMasker	Unknown	2582	2871	2214	-	.	ID="RND-1_FAMILY-252";Tend="1517";Tstart="1224";shortTE="F";uid="c1575f8e-193c-40f9-be73-7e3509ee7420"
Mc13617	RepeatMasker	DNA	2443	2615	984	-	.	ID="TTAA4B_AP";Tend="430";Tstart="251";shortTE="F";uid="553470b6-6c8b-47ad-b933-7cec7c6b9c94"
Mc13618	RepeatMasker	Retroposon?	2048	3790	3027	+	.	ID="SINE2-1_AP";Tend="1834";Tstart="1";shortTE="F";uid="9c20cdcd-0b9f-4d1d-8316-4aeac65f61a3"
Mc13618	RepeatMasker	DNA/P	6038	6822	1997	+	.	ID="RND-6_FAMILY-25650";Tend="1045";Tstart="268";shortTE="F";uid="2708ba55-4c2a-4360-bba0-fc5f91b39cf8"
Mc13618	RepeatMasker	Unknown	642	1076	561	+	.	ID="RND-6_FAMILY-5156";Tend="750";Tstart="368";shortTE="F";uid="cb43a583-af64-4bc9-8106-f88e895e3fdf"
Mc13618	RepeatMasker	Retroposon?	3856	4043	831	+	.	ID="RND-1_FAMILY-338";Tend="1070";Tstart="888";shortTE="F";uid="a1bad999-f466-49de-9389-54336bf8395b"
Mc13618	RepeatMasker	DNA/Ginger-1	4865	5074	545	-	.	ID="rnd-6_family-11732";Tend="1324";Tstart="1144";shortTE="F";uid="0035dad5-92c4-4e6b-8dd1-95b5be5bfaa8"
Mc13618	RepeatMasker	DNA/hAT-Tip100	3644	3850	440	-	.	ID="RND-5_FAMILY-1688";Tend="1245";Tstart="1048";shortTE="F";uid="92236147-08d1-4899-b213-08dd7f26e7e2"
Mc1362	RepeatMasker	DNA/Kolobok-E	29137	29325	1106	+	.	ID="KOLOBOKE-2_AP";Tend="2208";Tstart="1119";shortTE="F";uid="d7bb85ce-3cd3-474d-8e23-6cac635764eb"
Mc1362	RepeatMasker	DNA/hAT-hAT19	41172	41327	907	+	.	ID="DNA8-52B_AP";Tend="505";Tstart="350";shortTE="F";uid="c3f3ae04-4d92-46c3-85e0-509c774ccf6b"
Mc1362	RepeatMasker	DNA/TcMar-m44	31809	32162	888	+	.	ID="RND-4_FAMILY-1477";Tend="377";Tstart="10";shortTE="F";uid="a7088126-7bc1-4977-9596-309a66b83140"
Mc1362	RepeatMasker	DNA	17357	17763	877	+	.	ID="TTAA2D_AP";Tend="416";Tstart="1";shortTE="F";uid="6704cc5e-d99d-404d-a75f-359609ea2b6f"
Mc1362	RepeatMasker	DNA/hAT-Tip100	44281	44763	3918	-	.	ID="RND-6_FAMILY-8451";Tend="1001";Tstart="536";shortTE="F";uid="cf2de3f6-0a20-46f5-a9a7-8749e22bc71d"
Mc1362	RepeatMasker	DNA	16636	16849	440	-	.	ID="dna4-2_ap";Tend="228";Tstart="1";shortTE="F";uid="d39c1c31-8fd7-494d-ae11-e10be9718aaa"
Mc1362	RepeatMasker	DNA/hAT	31193	31374	1359	-	.	ID="RND-1_FAMILY-117";Tend="1072";Tstart="896";shortTE="F";uid="316e80d9-48f3-4e99-9341-9693d2dc12de"
Mc1362	RepeatMasker	DNA	5462	5622	527	-	.	ID="RND-6_FAMILY-5626";Tend="532";Tstart="361";shortTE="F";uid="d262d895-ecfc-4d7c-81d7-40ecb62fad6d"
Mc1362	RepeatMasker	Retroposon?	29326	30187	1551	-	.	ID="SINE2-1_AP";Tend="945";Tstart="2";shortTE="F";uid="af583400-1ca2-4e6f-b7c9-8c04314c63e2"
Mc13620	RepeatMasker	DNA	2676	2928	1127	+	.	ID="TTAA7_AP";Tend="434";Tstart="161";shortTE="F";uid="6a3162dc-811d-4d5c-a4b8-b0e81e9a311d"
Mc13620	RepeatMasker	Retroposon?	3175	3825	3099	-	.	ID="SINE2-1_AP";Tend="895";Tstart="246";shortTE="F";uid="2f8ce951-194b-4edb-9506-ca8b8f96c868"
Mc13620	RepeatMasker	DNA/Ginger	3829	4763	7173	-	.	ID="RND-1_FAMILY-6";Tend="1629";Tstart="683";shortTE="F";uid="73d89309-bbd3-4fb0-8e67-ce72c626e80c"
Mc13620	RepeatMasker	DNA	2932	3161	981	-	.	ID="ttaa2b_ap";Tend="426";Tstart="172";shortTE="F";uid="68a17492-55bd-474e-9be1-e910a6087fe9"
Mc13621	RepeatMasker	DNA/hAT-Charlie	933	1254	1608	+	.	ID="RND-1_FAMILY-92";Tend="1162";Tstart="873";shortTE="F";uid="2642b1aa-6f3c-45c7-8677-2efd85eebda3"
Mc13621	RepeatMasker	Retroposon?	195	939	1980	-	.	ID="SINE2-1_AP";Tend="1770";Tstart="884";shortTE="F";uid="a14e19eb-fd2d-44d1-8d93-b8c21dce0fda"
Mc13622	RepeatMasker	DNA/Ginger	4513	4639	440	+	.	ID="RND-1_FAMILY-6";Tend="1108";Tstart="986";shortTE="F";uid="9c58ec08-0688-40de-a523-104379570535"
Mc13622	RepeatMasker	Unknown	1240	1405	420	+	.	ID="RND-6_FAMILY-5652";Tend="1264";Tstart="1102";shortTE="F";uid="bca01354-5cbc-479c-8f80-dd628ed6732b"
Mc13622	RepeatMasker	DNA/TcMar-Tigger	1896	2314	2478	+	.	ID="RND-1_FAMILY-286";Tend="1230";Tstart="798";shortTE="F";uid="5e60304d-06ce-448c-a04d-907f599a51af"
Mc13622	RepeatMasker	LTR/Copia	5117	5660	559	+	.	ID="COPIA-3_MMA-I";Tend="668";Tstart="136";shortTE="F";uid="110e0160-2231-41e3-bb6a-dec44a7f62bc"
Mc13622	RepeatMasker	DNA/hAT-Ac	145	328	1107	+	.	ID="RND-5_FAMILY-548";Tend="1643";Tstart="1469";shortTE="F";uid="b5a1ec6a-5df2-484c-8f8a-11b6277986a4"
Mc13622	RepeatMasker	Unknown	4632	5287	2860	-	.	ID="RND-5_FAMILY-16221";Tend="633";Tstart="81";shortTE="F";uid="0259901f-7970-46cc-b39b-81207ff1a6a0"
Mc13622	RepeatMasker	DNA/hAT-Ac	1666	1806	502	-	.	ID="DNA8-54_AP";Tend="177";Tstart="2";shortTE="F";uid="04b04742-4826-4565-aa0d-f441eab46b9d"
Mc13622	RepeatMasker	DNA/hAT-Ac	1176	1312	798	-	.	ID="DNA8-54_AP";Tend="588";Tstart="453";shortTE="F";uid="ae230a8a-67bc-4573-9f78-0606dd6f5f05"
Mc13623	RepeatMasker	DNA/hAT-Ac	5342	5546	466	+	.	ID="RND-5_FAMILY-122";Tend="584";Tstart="378";shortTE="F";uid="cf21c687-336c-4c08-bef8-dfb06fff404a"
Mc13623	RepeatMasker	DNA/Ginger-1	3964	4389	3008	+	.	ID="RND-6_FAMILY-3412";Tend="1672";Tstart="1227";shortTE="F";uid="d15cb6b7-6b6f-4135-ae4a-abbe6e5a0f37"
Mc13623	RepeatMasker	LTR/Gypsy	2559	2827	727	-	.	ID="RND-6_FAMILY-11819";Tend="493";Tstart="236";shortTE="F";uid="11f04fc9-a3c0-4eee-b6d6-543a337fceb8"
Mc13623	RepeatMasker	LTR/Copia	214	393	414	-	.	ID="COPIA-14_LH-I";Tend="10096";Tstart="9920";shortTE="F";uid="b8f805b8-f9dc-4bb0-b983-f01bf964a873"
Mc13623	RepeatMasker	LTR/Gypsy	1824	2262	2040	-	.	ID="RND-6_FAMILY-11819";Tend="1223";Tstart="802";shortTE="F";uid="354acf25-927c-411b-9af4-15e369e2e376"
Mc13624	RepeatMasker	DNA	9335	9488	795	+	.	ID="ttaa2c_ap";Tend="343";Tstart="190";shortTE="F";uid="ff5ae1cf-2d2f-4b74-87c9-62f5cb87e7b6"
Mc13624	RepeatMasker	DNA/MULE-NOF	1	411	2090	+	.	ID="RND-6_FAMILY-14259";Tend="1347";Tstart="970";shortTE="F";uid="9c2f6786-266f-42d3-8277-5ac0d593b286"
Mc13624	RepeatMasker	DNA	9071	9318	1243	+	.	ID="TTAA7_AP";Tend="265";Tstart="1";shortTE="F";uid="09266372-16a0-4734-af58-6ae6a4add49d"
Mc13624	RepeatMasker	DNA/MULE-NOF	878	1706	3251	-	.	ID="rnd-6_family-14259";Tend="1295";Tstart="490";shortTE="F";uid="c7407c49-c85f-4749-a2d8-78a50426ceb6"
Mc13624	RepeatMasker	Unknown	5875	6037	451	-	.	ID="RND-1_FAMILY-76";Tend="789";Tstart="616";shortTE="F";uid="9a3844df-0fc1-4046-b331-4138bc8d19f4"
Mc13624	RepeatMasker	Unknown	4977	5355	439	-	.	ID="RND-6_FAMILY-193";TEgroup="ctg_13624%7CRND-6_FAMILY-193%7C1";Tend="1227";Tstart="793";shortTE="F";uid="a9f4841d-a531-4f41-ac24-42a08dddccc6"
Mc13624	RepeatMasker	DNA/hAT-Tip100	8956	9070	908	-	.	ID="RND-5_FAMILY-946";Tend="1540";Tstart="1407";shortTE="F";uid="c29d90b0-f334-497f-9db0-fd5032ff1d68"
Mc13625	RepeatMasker	DNA/hAT	5335	5525	1190	+	.	ID="RND-1_FAMILY-57";Tend="955";Tstart="755";shortTE="F";uid="3831f006-b5a5-4a0e-b778-4d0cc8a1ee4e"
Mc13625	RepeatMasker	DNA/hAT-Tip100	2735	3014	591	+	.	ID="RND-6_FAMILY-8315";Tend="648";Tstart="380";shortTE="F";uid="36997c4b-917d-498b-a5b4-494435af6c36"
Mc13625	RepeatMasker	DNA/hAT	5472	5864	2981	-	.	ID="rnd-6_family-15404";Tend="1471";Tstart="774";shortTE="F";uid="759e6f14-62e0-4e7f-b582-5e7e1825201e"
Mc13626	RepeatMasker	DNA/Ginger-1	3740	3926	580	+	.	ID="RND-6_FAMILY-23298";Tend="806";Tstart="621";shortTE="F";uid="bcf4f6b4-c1f6-48e1-899e-6e76be6e92d2"
Mc13626	RepeatMasker	Retroposon?	3796	4849	1851	-	.	ID="SINE2-1_AP";Tend="1770";Tstart="633";shortTE="F";uid="4663463c-6869-4dc3-8681-b97d62ebd1c5"
Mc13626	RepeatMasker	Unknown	1	196	1436	-	.	ID="RND-1_FAMILY-93";Tend="1080";Tstart="859";shortTE="F";uid="49bde25c-21c0-4e30-80a9-c7a14a97964e"
Mc13627	RepeatMasker	LINE/RTE-BovB	2714	3438	644	+	.	ID="RTE-29_LMI";Tend="992";Tstart="273";shortTE="F";uid="691f7267-ec95-43a9-8ca6-a52e1107aad1"
Mc13627	RepeatMasker	LINE/RTE-BovB	4073	5594	1012	+	.	ID="RND-6_FAMILY-884";Tend="2596";Tstart="435";shortTE="F";uid="d582db88-cee3-45b4-a631-3943f191f417"
Mc13627	RepeatMasker	Unknown	2321	2480	663	-	.	ID="RND-5_FAMILY-6894";Tend="1342";Tstart="1171";shortTE="F";uid="d6e1aa35-3c38-4477-8722-5bacc4eb8f53"
Mc13627	RepeatMasker	Unknown	5594	5863	895	-	.	ID="RND-5_FAMILY-6894";Tend="1182";Tstart="939";shortTE="F";uid="5b31bc3e-a9bf-4782-a922-4a621f0ef542"
Mc13628	RepeatMasker	RC/Helitron	550	745	687	+	.	ID="HELITRON-3_HNUM";Tend="198";Tstart="16";shortTE="F";uid="4876933f-1e72-475a-8e3f-cf7206c8f706"
Mc13628	RepeatMasker	DNA	1143	1529	1050	+	.	ID="dna4-2_ap";Tend="343";Tstart="1";shortTE="F";uid="1668a132-0ca0-4fe6-aba5-63df900e4d3f"
Mc13628	RepeatMasker	DNA/hAT	895	1081	506	+	.	ID="RND-6_FAMILY-7429";Tend="1294";Tstart="1114";shortTE="F";uid="be20c7f4-aac1-4f0e-b5d6-dc1f7039aed0"
Mc13628	RepeatMasker	RC/Helitron	502	616	537	-	.	ID="RND-6_FAMILY-192";Tend="951";Tstart="847";shortTE="F";uid="93a6fe2a-09da-4f38-ab33-c3f7c2a79371"
Mc13628	RepeatMasker	Unknown	3396	3514	519	-	.	ID="RND-4_FAMILY-546";Tend="1047";Tstart="921";shortTE="F";uid="4528f88e-efde-4eb5-a243-504b27e00259"
Mc13628	RepeatMasker	DNA	1755	1933	543	-	.	ID="DNA4-2_AP";Tend="629";Tstart="453";shortTE="F";uid="c2dae565-66c6-4b82-953e-b67201793b07"
Mc13628	RepeatMasker	DNA	1961	2132	687	-	.	ID="dna4-2b_ap";Tend="186";Tstart="31";shortTE="F";uid="76283449-a0dc-4487-aaab-1153c296b60b"
Mc13628	RepeatMasker	Unknown	1	482	3974	-	.	ID="RND-6_FAMILY-11176";Tend="1022";Tstart="526";shortTE="F";uid="f5206a75-ac9b-4f93-8cce-bedfe8e545ac"
Mc13629	RepeatMasker	RC/Helitron	4365	4782	1336	+	.	ID="HELITRON-N15_LMI";Tend="1516";Tstart="1146";shortTE="F";uid="da438b79-419d-4a98-8ff4-65a6eb1c1715"
Mc13629	RepeatMasker	DNA/Sola-1	99	274	550	+	.	ID="SOLA1-7_AP";Tend="1000";Tstart="819";shortTE="F";uid="eefacf4e-5e9e-409c-bfe5-da58e3b58041"
Mc13629	RepeatMasker	Unknown	3930	4360	1057	+	.	ID="RND-6_FAMILY-46";Tend="984";Tstart="530";shortTE="F";uid="6c7dbd2a-ec58-4098-85e0-3f128e8cad21"
Mc13629	RepeatMasker	RC/Helitron	4753	4869	838	+	.	ID="RND-6_FAMILY-15425";Tend="2014";Tstart="1903";shortTE="F";uid="d7969265-dd8c-4246-bf7a-9afa4ee77533"
Mc13629	RepeatMasker	RC/Helitron	3628	3929	987	+	.	ID="HELITRON-2_DF";Tend="1526";Tstart="1227";shortTE="F";uid="33ce5a76-61cf-4ccd-a060-e31e2fe6974b"
Mc13629	RepeatMasker	Unknown	5062	5862	3335	-	.	ID="RND-6_FAMILY-12908";Tend="1172";Tstart="381";shortTE="F";uid="2ef815b9-8bbd-4c9e-8a67-f1079d2a4a96"
Mc1363	RepeatMasker	Unknown	6140	6352	1213	+	.	ID="RND-1_FAMILY-34";Tend="1277";Tstart="1072";shortTE="F";uid="e760de35-4430-4a18-b43c-9f44ae257ef1"
Mc1363	RepeatMasker	Unknown	8839	9208	2062	+	.	ID="RND-5_FAMILY-5052";Tend="988";Tstart="590";shortTE="F";uid="a3d172be-673d-4e6b-832e-52b906a09485"
Mc1363	RepeatMasker	DNA	7008	7390	477	+	.	ID="TTAA18B_AP";TEgroup="ctg_1363%7CTTAA18B_AP%7C1";Tend="495";Tstart="10";shortTE="T";uid="fa7f45fe-459e-48f2-af80-2cbd30dc1080"
Mc1363	RepeatMasker	DNA	7634	7924	403	+	.	ID="TTAA19_AP";Tend="350";Tstart="49";shortTE="F";uid="14a47605-d4af-4f19-a6a7-c7be6ced281a"
Mc1363	RepeatMasker	DNA/Ginger-1	44630	44855	710	+	.	ID="RND-6_FAMILY-3412";Tend="660";Tstart="425";shortTE="F";uid="4bf2a7ee-5ed4-49e8-aed4-b54fbfdf64f3"
Mc1363	RepeatMasker	DNA	7391	7503	407	+	.	ID="TTAA24_AP";Tend="114";Tstart="2";shortTE="F";uid="f65d3c3f-a25a-4c17-a07a-27543b9aa037"
Mc1363	RepeatMasker	DNA	14776	15068	803	+	.	ID="RND-6_FAMILY-3972";Tend="661";Tstart="357";shortTE="F";uid="47e69610-621b-4ded-abe2-0dca897b3149"
Mc1363	RepeatMasker	DNA	26531	26631	501	+	.	ID="dna-ttaa-1_ap";Tend="406";Tstart="307";shortTE="F";uid="526cf233-8238-462a-9dea-bf41a1a8cea4"
Mc1363	RepeatMasker	DNA/hAT	43866	44096	420	+	.	ID="RND-6_FAMILY-2139";Tend="456";Tstart="231";shortTE="F";uid="f4098b2a-b82f-4839-a37c-fbb47759ffcb"
Mc1363	RepeatMasker	Unknown	5477	5579	721	+	.	ID="RND-1_FAMILY-34";Tend="1088";Tstart="979";shortTE="F";uid="f1272d8d-b3d7-4cef-bbb2-fad798c329ea"
Mc1363	RepeatMasker	DNA/hAT-Tip100	5578	6150	1526	+	.	ID="RND-5_FAMILY-5610";TEgroup="ctg_1363%7CRND-5_FAMILY-5610%7C1";Tend="1581";Tstart="912";shortTE="F";uid="ea6a8ad9-f1da-4079-963f-18f609bf205b"
Mc1363	RepeatMasker	DNA/hAT-Charlie	4694	4875	402	-	.	ID="RND-6_FAMILY-13912";Tend="1116";Tstart="936";shortTE="F";uid="940ea921-7590-4079-9797-852ca0684589"
Mc1363	RepeatMasker	DNA	20834	21056	1013	-	.	ID="DNA8-15_AP";Tend="241";Tstart="3";shortTE="F";uid="5500f12b-b870-450d-8d92-5f61a2ecc98b"
Mc1363	RepeatMasker	Retroposon?	44673	44870	1736	-	.	ID="RND-1_FAMILY-338";Tend="1070";Tstart="873";shortTE="F";uid="9de40412-f8df-4800-a8a9-3390f5e3ade7"
Mc1363	RepeatMasker	Unknown	14774	14963	824	-	.	ID="RND-6_FAMILY-28599";Tend="990";Tstart="805";shortTE="F";uid="14e7fd32-fb06-4886-a71e-653d563245f8"
Mc1363	RepeatMasker	DNA/hAT-Charlie	32584	33347	4238	-	.	ID="RND-1_FAMILY-176";Tend="1615";Tstart="843";shortTE="F";uid="42ca4dad-d4ba-436c-8abe-46648298960c"
Mc1363	RepeatMasker	LTR/Gypsy	18756	19071	1389	-	.	ID="RND-6_FAMILY-1606";Tend="437";Tstart="136";shortTE="F";uid="fc100739-ea70-45c8-9ea5-ff33a0fb1528"
Mc1363	RepeatMasker	DNA/hAT	19145	19648	2626	-	.	ID="RND-5_FAMILY-4449";Tend="1438";Tstart="932";shortTE="F";uid="3ee9fdea-e9d9-498d-90d1-2f94f98275c1"
Mc1363	RepeatMasker	DNA/hAT-Charlie	36769	37134	1961	-	.	ID="RND-6_FAMILY-6783";Tend="1337";Tstart="902";shortTE="F";uid="4512386b-12ac-4e97-93f4-5708c03a9754"
Mc1363	RepeatMasker	Unknown	15450	15764	1409	-	.	ID="RND-6_FAMILY-28599";Tend="807";Tstart="484";shortTE="F";uid="4a6f8784-a36c-447b-9738-394c7abf64c0"
Mc1363	RepeatMasker	DNA/hAT-Charlie	4887	5264	2008	-	.	ID="RND-5_FAMILY-1342";Tend="1307";Tstart="928";shortTE="F";uid="ef5303a9-0028-4178-a158-a6925cc06a35"
Mc13630	RepeatMasker	DNA/hAT	1993	2129	454	-	.	ID="RND-6_FAMILY-19607";Tend="766";Tstart="625";shortTE="F";uid="1ea21cb8-98e3-4e6c-a596-c49530cf9e4a"
Mc13631	RepeatMasker	Unknown	6989	7368	904	+	.	ID="RND-6_FAMILY-2110";Tend="892";Tstart="545";shortTE="F";uid="a6d56fbb-1a15-46f8-ab3f-2ce4cb1df25a"
Mc13631	RepeatMasker	Unknown	6539	6982	830	-	.	ID="RND-1_FAMILY-85";Tend="1532";Tstart="1071";shortTE="F";uid="d4a88bb1-f831-4336-b7e6-925529517908"
Mc13632	RepeatMasker	DNA/Ginger-1	1937	2101	417	+	.	ID="RND-6_FAMILY-3412";Tend="2003";Tstart="1847";shortTE="F";uid="c5dc0230-e68a-42a9-95bf-dfbdcb43e066"
Mc13632	RepeatMasker	DNA/hAT-Charlie	3386	3587	621	+	.	ID="RND-6_FAMILY-21290";Tend="1705";Tstart="1507";shortTE="F";uid="5b0286b6-6bfe-4e71-a2dd-f9d40abc0e8a"
Mc13632	RepeatMasker	Retroposon?	1	1039	6277	-	.	ID="SINE2-1_AP";Tend="1088";Tstart="1";shortTE="F";uid="4c9ce44c-6504-488a-b136-695a3eaf8f69"
Mc13632	RepeatMasker	DNA/Ginger	1935	2079	446	-	.	ID="RND-5_FAMILY-2916";Tend="453";Tstart="302";shortTE="F";uid="7419d43d-dc92-4e1a-9865-7f776032850e"
Mc13633	RepeatMasker	DNA/TcMar-Pogo	5432	5858	3599	+	.	ID="RND-6_FAMILY-10978";Tend="1297";Tstart="871";shortTE="F";uid="a8798b42-5ec1-4b86-81f0-5695084966b1"
Mc13633	RepeatMasker	DNA	4939	5131	485	+	.	ID="dna4-2_ap";Tend="276";Tstart="68";shortTE="F";uid="0b63412d-0b05-4f6f-b7d4-0d05446b532a"
Mc13634	RepeatMasker	DNA/hAT-hAT19	617	1037	991	+	.	ID="RND-4_FAMILY-782";TEgroup="ctg_13634%7CRND-4_FAMILY-782%7C1";Tend="1499";Tstart="880";shortTE="F";uid="15b95f9d-220e-4790-beb7-26c5d34ac0da"
Mc13634	RepeatMasker	Unknown	410	585	486	+	.	ID="RND-1_FAMILY-26";Tend="1504";Tstart="1334";shortTE="F";uid="0b727715-d0ad-4a13-b1e4-85a9de840358"
Mc13634	RepeatMasker	Unknown	5660	5857	1466	-	.	ID="RND-1_FAMILY-77";Tend="1607";Tstart="1415";shortTE="F";uid="b3992e75-e5c8-4c67-8454-48c4db4baa79"
Mc13636	RepeatMasker	DNA	1534	1762	1299	+	.	ID="TTAAC_AP";Tend="229";Tstart="1";shortTE="F";uid="2b1a650a-3d96-4387-9544-5d844138c964"
Mc13638	RepeatMasker	Unknown	1	148	728	+	.	ID="RND-5_FAMILY-104";Tend="1018";Tstart="875";shortTE="F";uid="4b98eb68-003e-4d9f-aefb-991f8924a377"
Mc13638	RepeatMasker	Retroposon?	1380	2092	998	+	.	ID="SINE2-1_AP";Tend="1998";Tstart="736";shortTE="F";uid="2ef81e27-8cc1-41d3-af82-56a67facd0c3"
Mc13638	RepeatMasker	DNA/Ginger-1	1606	2145	819	-	.	ID="rnd-6_family-3412";Tend="950";Tstart="2";shortTE="F";uid="e21320d3-7a6f-44cb-a4df-df38612fff66"
Mc13638	RepeatMasker	Retroposon?	956	1343	653	-	.	ID="RND-6_FAMILY-21009";Tend="1208";Tstart="750";shortTE="F";uid="99b397ad-cb08-4353-ac68-4b0c71c69be6"
Mc13639	RepeatMasker	Retroposon?	5549	5724	609	+	.	ID="RND-1_FAMILY-311";Tend="345";Tstart="22";shortTE="F";uid="eceabdf1-2ccd-4715-a60d-cba70c43e98c"
Mc13639	RepeatMasker	DNA/Ginger-1	5725	5854	791	-	.	ID="rnd-6_family-13505";Tend="2249";Tstart="2140";shortTE="F";uid="d0c0e636-9807-4070-a1a1-7a1343ea8199"
Mc1364	RepeatMasker	DNA/hAT-Tip100	22701	22987	1970	+	.	ID="RND-1_FAMILY-157";Tend="1138";Tstart="861";shortTE="F";uid="e36fdd2c-eaae-4a35-8936-b7c20bb9c0db"
Mc1364	RepeatMasker	DNA/hAT-Tip100	21415	21691	2264	+	.	ID="RND-1_FAMILY-157";Tend="1107";Tstart="835";shortTE="F";uid="314c0ef6-2ed2-4cd5-bec1-d831745a509f"
Mc1364	RepeatMasker	DNA/TcMar-Tigger	26046	26311	2012	+	.	ID="RND-1_FAMILY-286";Tend="1224";Tstart="935";shortTE="F";uid="a0267870-54bb-4916-ae72-92032d7aff20"
Mc1364	RepeatMasker	DNA/TcMar-Tc1	37906	38422	1377	+	.	ID="RND-6_FAMILY-3848";Tend="1121";Tstart="665";shortTE="F";uid="d8c9e658-f3bd-492d-9e9f-bbb3a4992476"
Mc1364	RepeatMasker	DNA	21074	21309	722	+	.	ID="dna4-2_ap";Tend="277";Tstart="46";shortTE="F";uid="ecf73b9b-819b-4494-8a7d-b16cacbb73ff"
Mc1364	RepeatMasker	DNA	32113	32524	1422	+	.	ID="DNA4-2_AP";Tend="769";Tstart="375";shortTE="F";uid="648d4b9c-d3d7-46de-be72-5bfd08a0d953"
Mc1364	RepeatMasker	DNA	17565	17672	502	+	.	ID="dna4-2_ap";Tend="769";Tstart="664";shortTE="F";uid="3700c9fa-6892-4842-89d8-6c6cd4c38178"
Mc1364	RepeatMasker	DNA/hAT-hAT19	24461	25336	4626	-	.	ID="RND-6_FAMILY-2871";Tend="1622";Tstart="763";shortTE="F";uid="06dacf52-d0c0-426a-8dad-ae4a19e5d75d"
Mc1364	RepeatMasker	DNA	21700	21951	669	-	.	ID="DNA4-2_AP";Tend="401";Tstart="93";shortTE="F";uid="f67d3b98-43d1-45ad-abc9-262e13524bbe"
Mc1364	RepeatMasker	DNA/hAT	23837	23987	645	-	.	ID="RND-6_FAMILY-6221";Tend="1842";Tstart="1688";shortTE="F";uid="0e32f1f4-e10d-4588-8fe0-7758b261b045"
Mc1364	RepeatMasker	DNA	21108	21414	1371	-	.	ID="dna4-1_ap";Tend="739";Tstart="444";shortTE="F";uid="cdccb895-ee25-4467-893e-344a74bf0625"
Mc1364	RepeatMasker	DNA	22962	23220	642	-	.	ID="DNA4-2_AP";Tend="412";Tstart="93";shortTE="F";uid="0b23a5a7-8843-4a26-86c6-ee9e7e05f190"
Mc1364	RepeatMasker	Unknown	33579	34231	1797	-	.	ID="RND-5_FAMILY-3829";Tend="1055";Tstart="344";shortTE="F";uid="6f806246-0b0e-4932-b0ad-86359e6e6fd4"
Mc1364	RepeatMasker	DNA/MULE-MuDR	24080	24244	642	-	.	ID="RND-6_FAMILY-9313";Tend="873";Tstart="660";shortTE="F";uid="696b5c51-83b6-4cb8-8997-7a58177e0570"
Mc13640	RepeatMasker	DNA/hAT-Charlie	1551	1736	696	+	.	ID="RND-1_FAMILY-92";Tend="1016";Tstart="815";shortTE="F";uid="9c249c50-e93e-4e61-8c57-9abb41d640f7"
Mc13640	RepeatMasker	DNA/TcMar?	2810	3429	4204	+	.	ID="RND-5_FAMILY-2433";Tend="1415";Tstart="802";shortTE="F";uid="08a4bf53-6064-4597-9865-a38cbba182da"
Mc13640	RepeatMasker	DNA	1139	1294	716	+	.	ID="DNA-TTAA-1_AP";Tend="215";Tstart="59";shortTE="F";uid="16d0232e-cc95-4462-9bdf-015fea0fa954"
Mc13640	RepeatMasker	DNA/hAT-Charlie	1910	2014	769	+	.	ID="RND-1_FAMILY-92";Tend="1166";Tstart="1062";shortTE="F";uid="bf15b6f3-fd4f-4e06-b7ab-20fc63e76209"
Mc13641	RepeatMasker	Unknown	3050	3267	1038	+	.	ID="RND-1_FAMILY-93";Tend="1440";Tstart="1213";shortTE="F";uid="9dd6154b-9afd-40cb-a0d8-c5445922b69c"
Mc13641	RepeatMasker	LINE/CR1	2194	2555	1095	-	.	ID="RND-5_FAMILY-408";Tend="1963";Tstart="1596";shortTE="F";uid="4d7fb99c-9813-4628-b0fd-797e56de4c71"
Mc13641	RepeatMasker	LINE/R1	3268	5707	3166	-	.	ID="SART-5_API";Tend="3410";Tstart="990";shortTE="F";uid="ba10c72c-8c87-41f1-864c-449a43617bfe"
Mc13642	RepeatMasker	DNA/Kolobok-E	6273	6480	842	+	.	ID="RND-6_FAMILY-5126";Tend="805";Tstart="603";shortTE="F";uid="b4188f01-e8b9-4978-a5a3-3cacee690df2"
Mc13642	RepeatMasker	DNA/hAT-Ac	2338	2500	431	+	.	ID="DNA8-56_AP";Tend="166";Tstart="1";shortTE="F";uid="94ac7e67-18d9-4fa4-a3ee-bbb2bfba13b6"
Mc13643	RepeatMasker	DNA	2095	2239	890	-	.	ID="RND-5_FAMILY-1090";Tend="759";Tstart="600";shortTE="F";uid="8091d4ea-eb91-4073-94fb-a78d5c491331"
Mc13643	RepeatMasker	Unknown	2727	2831	603	-	.	ID="RND-1_FAMILY-1";Tend="988";Tstart="868";shortTE="F";uid="caaf4052-7f24-42bd-8c98-cac5d55cc457"
Mc13643	RepeatMasker	DNA	240	667	2030	-	.	ID="TTAA8_AP";Tend="438";Tstart="1";shortTE="F";uid="e6e89165-b809-496f-a6e7-55aad453dec4"
Mc13643	RepeatMasker	DNA	1237	1633	1530	-	.	ID="RND-5_FAMILY-1090";Tend="1300";Tstart="964";shortTE="F";uid="6d71fae0-ec5e-4363-b1fc-c046365589ef"
Mc13645	RepeatMasker	LTR/Gypsy	98	609	3233	+	.	ID="RND-6_FAMILY-6651";Tend="610";Tstart="98";shortTE="F";uid="ca0064c2-9852-4d28-a606-4e416eb81b75"
Mc13646	RepeatMasker	DNA/hAT-hAT19	1044	1743	2999	+	.	ID="HAT-9_AP";TEgroup="ctg_13646%7CHAT-9_AP%7C1";Tend="741";Tstart="1";shortTE="F";uid="623c3443-3023-477c-99fb-aac28b90ee9e"
Mc13646	RepeatMasker	Unknown	1717	2114	2387	+	.	ID="RND-1_FAMILY-32";Tend="1339";Tstart="871";shortTE="F";uid="2ea9d98a-9691-4bcd-b1aa-042006dcaf69"
Mc13646	RepeatMasker	Unknown	5312	5845	1267	+	.	ID="RND-5_FAMILY-104";Tend="771";Tstart="255";shortTE="F";uid="d72135a9-64c5-4f98-837d-45a514cdf0ee"
Mc13646	RepeatMasker	DNA/hAT-hAT19	2062	2205	446	+	.	ID="HAT-9_AP";Tend="987";Tstart="817";shortTE="F";uid="f043b2e6-1dfe-4c31-a73b-c308eaae468b"
Mc13646	RepeatMasker	DNA/Ginger-2	35	184	931	-	.	ID="RND-6_FAMILY-4536";Tend="772";Tstart="630";shortTE="F";uid="9a3d8171-51f8-45e8-9ad3-a19daa474645"
Mc13646	RepeatMasker	Unknown	89	201	1036	-	.	ID="RND-1_FAMILY-122";Tend="1204";Tstart="1092";shortTE="F";uid="8481141a-23df-402f-b308-b27418b484b2"
Mc13646	RepeatMasker	DNA	409	525	597	-	.	ID="RND-4_FAMILY-1806";Tend="1630";Tstart="1518";shortTE="F";uid="e5057d09-0d86-4df9-a9de-3ec9794f0376"
Mc13646	RepeatMasker	DNA	2219	2344	715	-	.	ID="RND-4_FAMILY-1806";Tend="1221";Tstart="1098";shortTE="F";uid="a7505f78-65c8-4fd7-a9f8-2f7cda518217"
Mc13646	RepeatMasker	DNA	756	1043	1030	-	.	ID="RND-4_FAMILY-1806";Tend="1503";Tstart="1214";shortTE="F";uid="b0a0c505-5d1b-4899-bdd8-a5867064e9cc"
Mc13647	RepeatMasker	LINE/CR1	5710	5826	428	+	.	ID="RND-6_FAMILY-12545";Tend="901";Tstart="759";shortTE="F";uid="e57789ac-d4f0-470b-967b-358b82dd08fc"
Mc13647	RepeatMasker	Unknown	1266	1701	1421	-	.	ID="RND-5_FAMILY-577";Tend="737";Tstart="289";shortTE="F";uid="fd51075e-109d-4b87-af41-2a4ea36b894d"
Mc13648	RepeatMasker	LINE/R1	4523	5551	4024	+	.	ID="R1-2_AP";TEgroup="ctg_13648%7CR1-2_AP%7C1";Tend="6086";Tstart="29";shortTE="F";uid="41a7c286-9093-4317-b03e-0050b863c968"
Mc13648	RepeatMasker	LINE/R1	2647	4273	7590	+	.	ID="R1-2B_AP";Tend="5399";Tstart="3756";shortTE="F";uid="43134248-4c2d-4b25-b53e-23b35ef6173d"
Mc13648	RepeatMasker	Unknown	441	842	666	+	.	ID="RND-1_FAMILY-10";Tend="1058";Tstart="623";shortTE="F";uid="7fb820f3-a411-4bac-acef-32242638687e"
Mc13648	RepeatMasker	LINE/R1	1079	2643	693	-	.	ID="RND-1_FAMILY-16";TEgroup="ctg_13648%7CRND-1_FAMILY-16%7C1";Tend="1315";Tstart="25";shortTE="F";uid="2141938a-5a01-4506-bea8-e664e4e9c0c8"
Mc13648	RepeatMasker	Unknown	1	443	2518	-	.	ID="RND-1_FAMILY-13";Tend="612";Tstart="174";shortTE="F";uid="053e7a5b-f866-45f1-b0f5-116d477b44a0"
Mc13648	RepeatMasker	Unknown	416	1083	1023	-	.	ID="RND-5_FAMILY-5124";TEgroup="ctg_13648%7CRND-5_FAMILY-5124%7C1";Tend="1340";Tstart="629";shortTE="F";uid="26f19cd5-aa06-420a-937b-f3ebb5680013"
Mc13649	RepeatMasker	Retroposon?	6187	6547	2816	+	.	ID="RND-6_FAMILY-21009";Tend="1225";Tstart="865";shortTE="F";uid="b764da32-9157-46ca-b76e-12ecf7eae51c"
Mc13649	RepeatMasker	Unknown	5612	5769	4783	-	.	ID="RND-6_FAMILY-10817";Tend="1302";Tstart="751";shortTE="F";uid="1dd05f3c-6f9f-4bd8-ad99-59a4308a52ec"
Mc13649	RepeatMasker	LINE/I	1231	1699	3298	-	.	ID="RND-6_FAMILY-5269";Tend="1315";Tstart="850";shortTE="F";uid="58979b67-f914-4b95-b473-0628e90b9b70"
Mc13649	RepeatMasker	DNA/MULE-MuDR	4996	5611	4816	-	.	ID="RND-1_FAMILY-96";Tend="1533";Tstart="933";shortTE="F";uid="6f0663fe-d107-4af2-add8-7fb02d2b0843"
Mc1365	RepeatMasker	DNA	20758	20965	562	+	.	ID="RND-5_FAMILY-6687";Tend="1542";Tstart="1350";shortTE="F";uid="b15de7c9-6bd7-4178-bc9c-0cf56ccce10a"
Mc1365	RepeatMasker	DNA/Ginger	9259	9398	544	+	.	ID="RND-5_FAMILY-2916";Tend="501";Tstart="385";shortTE="F";uid="56b92706-0019-479c-840e-f24f1cc2f891"
Mc1365	RepeatMasker	DNA	3126	3287	492	+	.	ID="dna-ttaa-1_ap";Tend="187";Tstart="1";shortTE="F";uid="92dcb4d6-4025-4854-a325-4d16e6b134ef"
Mc1365	RepeatMasker	DNA/hAT-Tip100	3392	4092	1340	+	.	ID="RND-5_FAMILY-4150";TEgroup="ctg_1365%7CRND-5_FAMILY-4150%7C1";Tend="1770";Tstart="534";shortTE="F";uid="bc19d99b-c74a-4332-b578-f78d3214f551"
Mc1365	RepeatMasker	Retroposon?	1	272	2047	+	.	ID="RND-6_FAMILY-21009";Tend="1208";Tstart="945";shortTE="F";uid="6ac32eb5-11cb-4eed-a540-4fc89b32687f"
Mc1365	RepeatMasker	DNA	21232	21523	498	+	.	ID="DNAX-2_AP";Tend="294";Tstart="2";shortTE="F";uid="eaa7e7e2-152a-4012-b748-c31df4cca9cf"
Mc1365	RepeatMasker	Unknown	16648	16880	1034	+	.	ID="RND-1_FAMILY-58";Tend="1095";Tstart="859";shortTE="F";uid="0767e13f-2f6d-4662-aea9-30cd467f7657"
Mc1365	RepeatMasker	DNA/Ginger-1	31290	31974	1399	-	.	ID="RND-6_FAMILY-13505";Tend="2246";Tstart="1540";shortTE="F";uid="d25f1623-c6e6-4494-ae8d-a75bc84f57a3"
Mc1365	RepeatMasker	DNA/Ginger-1	23172	23321	405	-	.	ID="RND-1_FAMILY-4";Tend="2461";Tstart="2316";shortTE="F";uid="db1ec3b0-f6e0-400c-97c4-d065cb566050"
Mc1365	RepeatMasker	Unknown	12080	12225	422	-	.	ID="RND-6_FAMILY-26297";Tend="1262";Tstart="1110";shortTE="F";uid="91ae9f75-0807-4254-9252-ffebf65d915d"
Mc1365	RepeatMasker	DNA/Ginger-1	9262	9416	482	-	.	ID="RND-1_FAMILY-4";Tend="2451";Tstart="2326";shortTE="F";uid="fc00398e-5986-4191-b23e-0d29cc632d0d"
Mc1365	RepeatMasker	DNA/hAT	47536	47795	1388	-	.	ID="RND-1_FAMILY-287";Tend="1175";Tstart="913";shortTE="F";uid="78700cae-b22f-4898-9e88-21070437da5d"
Mc1365	RepeatMasker	DNA/hAT	47995	48346	1549	-	.	ID="RND-5_FAMILY-3306";Tend="1051";Tstart="682";shortTE="F";uid="bee1edf5-0447-4304-a492-5cd63386069c"
Mc1365	RepeatMasker	DNA/PIF-Harbinger	41445	42453	2676	-	.	ID="harb-1_ap";Tend="1685";Tstart="1";shortTE="F";uid="55c38ab9-de7d-4542-8f1a-db0b7bdfacd1"
Mc13650	RepeatMasker	Unknown	5711	5847	732	+	.	ID="RND-6_FAMILY-16647";Tend="114";Tstart="7";shortTE="F";uid="f27fdabf-997f-4069-a47f-89627f75e070"
Mc13650	RepeatMasker	Unknown	5	208	1382	+	.	ID="RND-6_FAMILY-16647";Tend="889";Tstart="708";shortTE="F";uid="503a0cad-6756-4b14-8ff3-c939f54e8860"
Mc13650	RepeatMasker	LTR/Pao	680	1259	643	-	.	ID="BEL3-I_AP";Tend="5970";Tstart="5535";shortTE="F";uid="e6cbc3e1-c8b6-41f3-995e-f4a5a8c9ff14"
Mc13650	RepeatMasker	LTR/Pao	2008	3682	1111	-	.	ID="BEL3-I_AP";Tend="4706";Tstart="3044";shortTE="F";uid="adbebe4c-1333-4ff2-9b7b-e71c356e65c8"
Mc13652	RepeatMasker	DNA/Ginger-1	5315	5848	3878	+	.	ID="RND-6_FAMILY-13505";Tend="1057";Tstart="521";shortTE="F";uid="b158883b-5ec4-4573-989f-2ad80438d9b4"
Mc13653	RepeatMasker	DNA/hAT	2204	2611	767	+	.	ID="RND-5_FAMILY-146";Tend="1407";Tstart="977";shortTE="F";uid="b1bb7508-252f-4c45-a4c7-f3c493a689a1"
Mc13653	RepeatMasker	Retroposon?	3763	4258	422	-	.	ID="SINE2-1_AP";Tend="1750";Tstart="1185";shortTE="F";uid="e0f6b761-2fb6-4414-acc9-657efbfcca2e"
Mc13653	RepeatMasker	DNA/MULE-MuDR	726	854	423	-	.	ID="RND-6_FAMILY-1128";Tend="1227";Tstart="1111";shortTE="F";uid="a6572b91-4a8d-4ced-80ca-8633936e4b74"
Mc13654	RepeatMasker	Unknown	1065	1752	3440	+	.	ID="RND-1_FAMILY-13";Tend="644";Tstart="1";shortTE="F";uid="28858943-93d6-4856-874f-74e87f673fb6"
Mc13654	RepeatMasker	LINE/R1	491	595	840	+	.	ID="RND-1_FAMILY-98";Tend="305";Tstart="201";shortTE="F";uid="a3f1ba19-5dab-4fe2-9309-1e3b6fb1940e"
Mc13654	RepeatMasker	Unknown	610	940	934	+	.	ID="RND-1_FAMILY-346";Tend="1176";Tstart="809";shortTE="F";uid="cff19768-4cbd-4544-babf-4d5f2051f176"
Mc13654	RepeatMasker	DNA/hAT-Tip100	1	200	2486	+	.	ID="RND-1_FAMILY-170";Tend="1335";Tstart="819";shortTE="F";uid="10873587-6f56-409f-a156-6133e59860b7"
Mc13654	RepeatMasker	LINE/R1	1052	1157	620	-	.	ID="RND-1_FAMILY-25";Tend="100";Tstart="1";shortTE="F";uid="0f2993a2-cef1-41cc-91f3-8123b6879d16"
Mc13654	RepeatMasker	LINE/R1	924	1066	685	-	.	ID="RND-1_FAMILY-82";Tend="530";Tstart="339";shortTE="F";uid="90fe50c9-8d2c-4f32-b2fc-ce37ed88ce46"
Mc13654	RepeatMasker	DNA/hAT-Tip100	201	519	2532	-	.	ID="RND-1_FAMILY-187";Tend="1223";Tstart="905";shortTE="F";uid="d82b2b4c-2e68-429b-af99-c010686b05a1"
Mc13655	RepeatMasker	DNA/hAT-hATm	5055	5527	943	+	.	ID="HAT-4_AP";Tend="1115";Tstart="648";shortTE="F";uid="106d1257-4f6d-4aa5-b4f3-2e8dc8455f8d"
Mc13655	RepeatMasker	DNA/Kolobok-E	1	134	771	-	.	ID="RND-5_FAMILY-3345";Tend="1035";Tstart="909";shortTE="F";uid="796d1bcd-ab5f-4581-b308-dc53bd1a8ca0"
Mc13656	RepeatMasker	Unknown	67	311	553	+	.	ID="RND-6_FAMILY-14723";Tend="329";Tstart="96";shortTE="F";uid="f2296e7d-e50d-49fe-8e16-cb99e4bcce3b"
Mc13656	RepeatMasker	Retroposon?	1196	1333	548	+	.	ID="SINE2-1_AP";Tend="386";Tstart="254";shortTE="F";uid="24e35c24-4d1a-4d69-81e4-cdb74e1032e6"
Mc13656	RepeatMasker	DNA/TcMar-Tc1	875	1093	725	-	.	ID="RND-6_FAMILY-3848";Tend="888";Tstart="666";shortTE="F";uid="932e5ab3-fb08-4fa9-a272-52543487af03"
Mc13656	RepeatMasker	DNA/Kolobok-E	1080	1346	487	-	.	ID="KOLOBOKE-2_AP";TEgroup="ctg_13656%7CKOLOBOKE-2_AP%7C1";Tend="2124";Tstart="1801";shortTE="F";uid="970ac89d-8009-44e8-abe1-d3c248797802"
Mc13656	RepeatMasker	DNA/hAT-Tip100	1512	2116	4268	-	.	ID="RND-5_FAMILY-1785";Tend="1387";Tstart="790";shortTE="F";uid="b6a23702-444b-4139-9a7a-dc244d326f40"
Mc13656	RepeatMasker	Unknown	3673	4187	3536	-	.	ID="RND-5_FAMILY-13085";Tend="1447";Tstart="954";shortTE="F";uid="1f1fddde-b54c-4388-903c-ee0f3474b38e"
Mc13657	RepeatMasker	DNA/Ginger-1	10022	10338	2558	+	.	ID="RND-6_FAMILY-2746";Tend="607";Tstart="299";shortTE="F";uid="59b08875-5f95-43e4-a4e3-062ae62d5c5b"
Mc13657	RepeatMasker	DNA/Ginger-1	6222	7623	10242	+	.	ID="RND-1_FAMILY-4";Tend="2228";Tstart="834";shortTE="F";uid="ab682d63-4c82-4021-b48f-849b1476a1fa"
Mc13657	RepeatMasker	DNA	5007	5640	3449	+	.	ID="DNA4-2_AP";Tend="673";Tstart="1";shortTE="F";uid="2599a0a0-bb95-49da-851a-3a954bf25246"
Mc13657	RepeatMasker	DNA/Kolobok-E	2076	2607	1496	+	.	ID="rnd-6_family-12898";Tend="1557";Tstart="1200";shortTE="F";uid="939dcfd0-0f03-47fe-a565-820cf0548e70"
Mc13657	RepeatMasker	Unknown	972	1515	1063	+	.	ID="RND-5_FAMILY-8227";Tend="535";Tstart="10";shortTE="F";uid="d2431f91-fc39-4623-9ec2-5fb1296cd152"
Mc13657	RepeatMasker	Unknown	953	1105	467	-	.	ID="RND-6_FAMILY-1006";Tend="1339";Tstart="1191";shortTE="F";uid="131dc61d-35d4-4a9f-a5b1-667d00cb2d4a"
Mc13657	RepeatMasker	Retroposon?	2118	2590	1477	-	.	ID="SINE2-1_AP";Tend="530";Tstart="1";shortTE="F";uid="0e87935e-ba08-4258-a013-74de859fca85"
Mc13657	RepeatMasker	Unknown	7634	7816	462	-	.	ID="RND-5_FAMILY-2415";Tend="469";Tstart="286";shortTE="F";uid="ae54ef6d-ed12-4d80-af37-85589905cfe1"
Mc13657	RepeatMasker	DNA/MULE-MuDR	5975	6209	544	-	.	ID="rnd-6_family-408";Tend="1165";Tstart="810";shortTE="F";uid="e8004da3-195f-4c48-807e-8ae1780fcc22"
Mc13657	RepeatMasker	DNA/hAT-Tip100	645	908	1145	-	.	ID="RND-6_FAMILY-285";Tend="1160";Tstart="905";shortTE="F";uid="c456a094-8830-48d0-bef3-7248277b53c5"
Mc13657	RepeatMasker	Retroposon?	10025	10853	2166	-	.	ID="SINE2-1_AP";Tend="1770";Tstart="443";shortTE="F";uid="788d2405-3154-4cc8-93be-ffcbf829df81"
Mc13657	RepeatMasker	DNA/PiggyBac	8439	8620	614	-	.	ID="RND-6_FAMILY-2880";Tend="570";Tstart="388";shortTE="F";uid="c9620e32-8474-47b2-8002-850ed752095e"
Mc13658	RepeatMasker	DNA/Kolobok-E	6180	7007	5139	+	.	ID="RND-6_FAMILY-8469";Tend="1630";Tstart="786";shortTE="F";uid="a6e4c482-d3bf-4e6a-9015-68e41ac4a555"
Mc13658	RepeatMasker	LINE/I-Jockey	7002	7988	1699	+	.	ID="RND-6_FAMILY-6672";TEgroup="ctg_13658%7CRND-6_FAMILY-6672%7C2";Tend="2670";Tstart="1071";shortTE="F";uid="b3628661-544f-4dac-8408-94efe1bfd770"
Mc13658	RepeatMasker	LINE/I-Jockey	2159	2481	1239	+	.	ID="RND-6_FAMILY-6672";TEgroup="ctg_13658%7CRND-6_FAMILY-6672%7C1";Tend="1076";Tstart="45";shortTE="F";uid="f4e9c453-5f82-4b15-951d-2b799a4549ca"
Mc13658	RepeatMasker	Unknown	8502	8895	1353	+	.	ID="RND-6_FAMILY-28626";Tend="1414";Tstart="1027";shortTE="F";uid="4240775b-6cc9-4131-97a9-22abb0fa20e3"
Mc13658	RepeatMasker	DNA	908	1249	1221	+	.	ID="TTAA16_AP";Tend="569";Tstart="214";shortTE="F";uid="22fe8b50-7084-49fd-9809-7f3e07f4f2bf"
Mc13658	RepeatMasker	Retroposon?	1	299	2559	+	.	ID="RND-1_FAMILY-338";Tend="1068";Tstart="774";shortTE="F";uid="129df738-7c21-42e2-92c9-d7190ca75f6b"
Mc13658	RepeatMasker	DNA/Kolobok-E	4034	4501	2886	-	.	ID="RND-6_FAMILY-8469";Tend="477";Tstart="50";shortTE="F";uid="2e2a6ea1-62f4-4b0e-b885-7e2ba66cabeb"
Mc13658	RepeatMasker	DNA/Kolobok-E	2473	3690	9339	-	.	ID="RND-6_FAMILY-8469";Tend="1633";Tstart="471";shortTE="F";uid="c35a14ad-9c95-4cf8-b01f-cd98071979d3"
Mc13658	RepeatMasker	DNA/Ginger	8891	10573	11300	-	.	ID="RND-5_FAMILY-2916";Tend="2150";Tstart="527";shortTE="F";uid="bcaefdab-e6be-46ec-b15f-9569f9a807e5"
Mc13658	RepeatMasker	DNA	294	1102	5631	-	.	ID="RND-6_FAMILY-8454";Tend="913";Tstart="143";shortTE="F";uid="494dd21d-bd13-4ff3-ada0-b98bb06414eb"
Mc13658	RepeatMasker	Unknown	4564	6166	11947	-	.	ID="RND-5_FAMILY-3690";Tend="1764";Tstart="171";shortTE="F";uid="cfebe4dd-b640-429e-b9a1-9337a958e421"
Mc13659	RepeatMasker	Unknown	138	2878	6420	+	.	ID="RND-4_FAMILY-1558";Tend="2578";Tstart="141";shortTE="F";uid="fc7ee252-915f-409f-8f01-be28f670a212"
Mc13659	RepeatMasker	Unknown	3602	5181	3888	+	.	ID="RND-5_FAMILY-1093";Tend="2673";Tstart="1105";shortTE="F";uid="c9f52714-2783-411b-880d-ec8cc67ef88e"
Mc13659	RepeatMasker	DNA	5110	5297	886	+	.	ID="ttaa4b_ap";Tend="193";Tstart="8";shortTE="F";uid="e55aa8ad-1e61-4de1-ae56-1ec8e02e4250"
Mc13659	RepeatMasker	DNA	2697	3611	4764	-	.	ID="RND-5_FAMILY-3746";Tend="1498";Tstart="641";shortTE="F";uid="cf83d66f-a14d-4452-aa46-9edec684294f"
Mc13659	RepeatMasker	DNA/hAT-Tip100	111	248	450	-	.	ID="RND-5_FAMILY-11618";Tend="1993";Tstart="1853";shortTE="F";uid="e593ec96-eddc-4710-9212-64f4382917bd"
Mc1366	RepeatMasker	DNA/Kolobok-E	8939	9168	1066	+	.	ID="RND-6_FAMILY-22667";Tend="1269";Tstart="1043";shortTE="F";uid="249a768f-0214-4039-964e-1fad73db921b"
Mc1366	RepeatMasker	DNA	25114	25393	779	+	.	ID="DNA4-3_AP";Tend="492";Tstart="230";shortTE="F";uid="1fd1bdc0-4970-45a9-9bc6-860eb71d0b49"
Mc1366	RepeatMasker	DNA/hAT-Tip100	829	1931	5198	+	.	ID="RND-6_FAMILY-3788";Tend="1653";Tstart="674";shortTE="F";uid="ee000119-97b2-4800-9ba3-a930e67cbe9f"
Mc1366	RepeatMasker	DNA	12234	12423	1155	+	.	ID="DNA2-3_AP";Tend="632";Tstart="446";shortTE="F";uid="4d90ba30-3fec-4a48-a094-516a115ad1bf"
Mc1366	RepeatMasker	DNA	10994	11198	1128	+	.	ID="DNA2-3_AP";Tend="218";Tstart="5";shortTE="F";uid="bebe14c8-c4a8-4101-bac9-df3b67803eb6"
Mc1366	RepeatMasker	DNA	2612	2968	1276	+	.	ID="ttaa3c_ap";Tend="391";Tstart="21";shortTE="F";uid="fc85643e-e0c3-40df-bd71-0dbfca00fb1b"
Mc1366	RepeatMasker	Retroposon?	7708	8925	4410	+	.	ID="SINE2-1_AP";Tend="1259";Tstart="1";shortTE="F";uid="8ead7d0b-2a8c-43d0-b239-9f2b64c55eb5"
Mc1366	RepeatMasker	DNA	27070	27850	2972	+	.	ID="dna4-2_ap";Tend="1207";Tstart="1";shortTE="F";uid="bbcae3a2-6cf0-42eb-b2b7-2ef24337a4ab"
Mc1366	RepeatMasker	LINE/I-Jockey	4628	4858	532	-	.	ID="RND-5_FAMILY-371";Tend="1393";Tstart="1128";shortTE="F";uid="c4b78742-47a6-46f6-abab-e674b6e39b94"
Mc1366	RepeatMasker	DNA/Ginger-1	8926	9136	3067	-	.	ID="RND-6_FAMILY-3412";Tend="1907";Tstart="471";shortTE="F";uid="70529b70-d3f2-4533-be37-5440d2a7321d"
Mc1366	RepeatMasker	Unknown	11353	12235	4642	-	.	ID="RND-6_FAMILY-670";Tend="1111";Tstart="331";shortTE="F";uid="9fa0c00c-5be1-4686-a5b8-bebb61772f4c"
Mc1366	RepeatMasker	DNA	12296	12440	918	-	.	ID="RND-5_FAMILY-5953";Tend="1044";Tstart="903";shortTE="F";uid="bc4a36e4-b0b3-4fc6-9c1c-f627f023bfb5"
Mc13661	RepeatMasker	DNA/hAT-Tip100	4869	5805	7416	-	.	ID="RND-5_FAMILY-2297";Tend="1697";Tstart="770";shortTE="F";uid="9c7fa097-eddd-4546-8d87-0869225c9dab"
Mc13661	RepeatMasker	DNA/hAT	4559	4867	643	-	.	ID="DNA8-79_AP";Tend="808";Tstart="460";shortTE="F";uid="93dbbfbb-a6a9-48fa-9ae0-bef4fbaf48d3"
Mc13662	RepeatMasker	DNA/Kolobok-E	1	322	1774	+	.	ID="RND-6_FAMILY-22667";Tend="1524";Tstart="1252";shortTE="F";uid="b8d2e92f-5eb1-4bd2-83ea-50f197775204"
Mc13662	RepeatMasker	Unknown	387	741	789	+	.	ID="RND-6_FAMILY-11176";Tend="1214";Tstart="881";shortTE="F";uid="46739527-0393-420b-8357-0b571b8e2ac6"
Mc13662	RepeatMasker	Unknown	3716	3988	1786	+	.	ID="RND-6_FAMILY-7379";Tend="414";Tstart="137";shortTE="F";uid="8c2a4432-9bf1-4c74-a3d2-79215510b374"
Mc13662	RepeatMasker	DNA/hAT-hAT19	4191	4341	769	+	.	ID="RND-6_FAMILY-13263";Tend="277";Tstart="130";shortTE="F";uid="d8d8a273-8a16-4d05-88c2-177521378229"
Mc13662	RepeatMasker	DNA/hAT-Charlie	3984	4157	756	+	.	ID="RND-1_FAMILY-92";Tend="1066";Tstart="875";shortTE="F";uid="a2a43fc9-5580-4c6a-9cbd-5190c23ab5d5"
Mc13662	RepeatMasker	DNA/hAT-hAT19	5117	5334	1277	-	.	ID="RND-6_FAMILY-13263";Tend="277";Tstart="70";shortTE="F";uid="a6e90fa3-1b99-49bd-b6d0-e0d008a3b481"
Mc13662	RepeatMasker	DNA/Ginger-1	86	324	1936	-	.	ID="RND-6_FAMILY-2746";Tend="266";Tstart="30";shortTE="F";uid="fe6b0202-429e-4d2b-a394-688c1c83e552"
Mc13662	RepeatMasker	DNA/Ginger	5331	5834	3550	-	.	ID="RND-1_FAMILY-6";TEgroup="ctg_13662%7CRND-1_FAMILY-6%7C1";Tend="2399";Tstart="694";shortTE="F";uid="c704a7f7-0f40-4280-8b92-ffc48dd6d5a4"
Mc13663	RepeatMasker	DNA/hAT	4832	5395	1902	+	.	ID="RND-5_FAMILY-4898";Tend="1402";Tstart="822";shortTE="F";uid="39e20c9b-84c6-4598-aad8-7f0a9a319623"
Mc13663	RepeatMasker	DNA/hAT-Charlie	3049	3197	431	+	.	ID="AEBUSTER1";Tend="1679";Tstart="1531";shortTE="F";uid="70f97f11-c61b-4c26-b8d7-8c32747c9503"
Mc13663	RepeatMasker	DNA/hAT-Charlie	1285	1432	750	+	.	ID="RND-1_FAMILY-116";Tend="1074";Tstart="927";shortTE="F";uid="0517ec1f-2b4e-4c62-b43d-931c0f7b8e57"
Mc13663	RepeatMasker	DNA/hAT-Charlie	4015	4209	657	+	.	ID="RND-1_FAMILY-116";Tend="1272";Tstart="1034";shortTE="F";uid="6dcb2b3a-c8bf-442e-babd-af50187421ab"
Mc13663	RepeatMasker	Unknown	5396	5841	3220	-	.	ID="RND-5_FAMILY-997";Tend="573";Tstart="156";shortTE="F";uid="c9dfe603-3213-4155-9c29-7fd55c353ef3"
Mc13664	RepeatMasker	DNA/hAT	1483	1616	576	+	.	ID="RND-1_FAMILY-322";Tend="1436";Tstart="1296";shortTE="F";uid="9fd058c6-199b-437c-b9af-e18688733a68"
Mc13664	RepeatMasker	RC/Helitron	6289	6553	746	+	.	ID="RND-6_FAMILY-6856";Tend="596";Tstart="338";shortTE="F";uid="e33b5747-37fa-4582-b3ad-351cff2d213c"
Mc13664	RepeatMasker	RC/Helitron	3942	4133	436	-	.	ID="RND-6_FAMILY-6856";Tend="596";Tstart="373";shortTE="F";uid="2133b6af-0117-4a8a-8c88-1bd6f25aa4e9"
Mc13664	RepeatMasker	DNA/hAT?	4160	4373	675	-	.	ID="DNA8-60_AP";Tend="309";Tstart="91";shortTE="F";uid="f9592982-4d88-472b-a873-18e2331a53fb"
Mc13664	RepeatMasker	Unknown	1036	1342	748	-	.	ID="RND-5_FAMILY-6959";TEgroup="ctg_13664%7CRND-5_FAMILY-6959%7C1";Tend="1716";Tstart="815";shortTE="T";uid="ace6aa37-2aad-4e70-ac47-15d641b7ad98"
Mc13665	RepeatMasker	DNA	1600	1862	895	+	.	ID="ttaa19_ap";Tend="391";Tstart="160";shortTE="F";uid="960eab60-019b-4fd4-84da-3e41423bd15f"
Mc13665	RepeatMasker	Unknown	2158	2534	1297	+	.	ID="RND-1_FAMILY-55";Tend="293";Tstart="1";shortTE="F";uid="5c02bf25-1090-4941-a935-d2ece6733090"
Mc13665	RepeatMasker	Unknown	495	1326	4443	+	.	ID="RND-5_FAMILY-3163";Tend="1428";Tstart="545";shortTE="F";uid="119f7588-1a39-4a6f-b04a-866760618911"
Mc13665	RepeatMasker	RC/Helitron	5631	5825	1637	+	.	ID="RND-6_FAMILY-213";Tend="567";Tstart="376";shortTE="F";uid="d592dad7-14c7-4ea7-937a-4637a4d34345"
Mc13665	RepeatMasker	RC/Helitron	4824	5089	1921	+	.	ID="RND-6_FAMILY-213";Tend="392";Tstart="125";shortTE="F";uid="ce999d4c-141a-4ee3-9d89-7465c90499c2"
Mc13665	RepeatMasker	LTR/Copia	2458	2852	1752	+	.	ID="RND-6_FAMILY-15116";Tend="1281";Tstart="898";shortTE="F";uid="203df704-f0a5-42be-be43-37954b3ad157"
Mc13665	RepeatMasker	Unknown	9488	9695	1874	-	.	ID="RND-6_FAMILY-1538";Tend="207";Tstart="1";shortTE="F";uid="b9814d29-4df0-4e4a-9202-a821f108b3f4"
Mc13665	RepeatMasker	Unknown	5440	5684	435	-	.	ID="RND-6_FAMILY-33811";Tend="283";Tstart="49";shortTE="F";uid="5b573ab0-e350-4dd3-af9e-6e9a57971409"
Mc13665	RepeatMasker	Unknown	8499	8626	463	-	.	ID="RND-6_FAMILY-27093";Tend="1267";Tstart="1137";shortTE="F";uid="e5c84129-0bdf-47da-8e95-dc5590d80bea"
Mc13665	RepeatMasker	Unknown	1327	1600	1446	-	.	ID="RND-1_FAMILY-55";Tend="202";Tstart="1";shortTE="F";uid="d510dc2f-fdd6-48de-a619-1f2a4c773dcd"
Mc13666	RepeatMasker	DNA	5678	5800	437	+	.	ID="TTAA22_AP";Tend="120";Tstart="2";shortTE="F";uid="9acc0e05-f0a0-4223-b8a2-7969e5dfefb9"
Mc13667	RepeatMasker	RC/Helitron	1940	2071	427	+	.	ID="RND-6_FAMILY-192";Tend="1397";Tstart="1276";shortTE="F";uid="017f0bc1-1184-46e9-bb0a-832ef5afc0f0"
Mc13667	RepeatMasker	DNA/Ginger-1	4669	5506	6208	+	.	ID="rnd-6_family-11732";Tend="1347";Tstart="561";shortTE="F";uid="db43848f-8581-4479-9e2c-b8b6dea3e475"
Mc13667	RepeatMasker	RC/Helitron	1008	1662	3487	+	.	ID="RND-6_FAMILY-192";Tend="1631";Tstart="992";shortTE="F";uid="4b02c8f4-f10b-4dae-b740-b5a565d21b1d"
Mc13667	RepeatMasker	DNA/Kolobok-E	477	1010	1565	+	.	ID="KOLOBOKE-3_AP";Tend="2176";Tstart="1629";shortTE="F";uid="9de367eb-00b6-4e9c-9562-398f5c367803"
Mc13667	RepeatMasker	DNA	1	218	887	+	.	ID="ttaa4c_ap";Tend="311";Tstart="102";shortTE="F";uid="6897463d-c1d5-4587-bef8-fce36e657149"
Mc13667	RepeatMasker	DNA/MULE-NOF	4108	4722	5415	-	.	ID="RND-5_FAMILY-6690";Tend="1056";Tstart="432";shortTE="F";uid="20607499-0d83-4836-8284-6bedd1cba01a"
Mc13667	RepeatMasker	DNA/Ginger-1	5524	5839	2300	-	.	ID="RND-1_FAMILY-4";Tend="2069";Tstart="1722";shortTE="F";uid="da9c3bfa-dac1-4dc0-b7c7-5247c6478710"
Mc13667	RepeatMasker	DNA/Kolobok-E	263	967	1132	-	.	ID="KOLOBOKE-2_AP";Tend="1865";Tstart="1114";shortTE="F";uid="3e8da2e3-a7c7-49d8-863b-f89dacf4c852"
Mc13668	RepeatMasker	Unknown	1507	2176	3213	+	.	ID="RND-6_FAMILY-4240";Tend="1543";Tstart="880";shortTE="F";uid="ef5eef82-574c-4d8e-a021-61b90c6bbbbc"
Mc13668	RepeatMasker	LINE/I	253	770	455	+	.	ID="RND-6_FAMILY-11822";Tend="1341";Tstart="842";shortTE="F";uid="751d89bf-8877-4a53-9dce-47c46dcd2c29"
Mc13669	RepeatMasker	DNA	925	1176	400	+	.	ID="DNA4-3_AP";Tend="637";Tstart="393";shortTE="F";uid="4912d532-9e3a-4efc-9f12-1e0768177f2c"
Mc13669	RepeatMasker	DNA/Ginger	4842	5096	607	-	.	ID="RND-5_FAMILY-2916";Tend="2002";Tstart="1752";shortTE="F";uid="95318e07-b36e-4de2-ae92-26dc2dc12e5a"
Mc13669	RepeatMasker	Retroposon?	5097	5775	2577	-	.	ID="SINE2-1_AP";Tend="1739";Tstart="824";shortTE="F";uid="61e5f69e-6ca7-4fd1-a068-e47933c81d5b"
Mc1367	RepeatMasker	DNA/Ginger-1	104	448	875	+	.	ID="RND-6_FAMILY-13505";Tend="2272";Tstart="1925";shortTE="F";uid="20cad01e-1788-469e-9e63-264d33c3e349"
Mc1367	RepeatMasker	DNA/Kolobok-E	42381	42590	412	+	.	ID="RND-6_FAMILY-306";Tend="912";Tstart="690";shortTE="F";uid="f8132567-792c-43f4-a300-852bab6cdf01"
Mc1367	RepeatMasker	DNA	9390	9807	953	+	.	ID="TTAA8_AP";Tend="438";Tstart="2";shortTE="F";uid="f619bcf0-7e5f-45c5-86df-1dd2ad854bf7"
Mc1367	RepeatMasker	DNA/hAT-hAT19	25956	26403	2818	+	.	ID="RND-6_FAMILY-19177";Tend="1297";Tstart="856";shortTE="F";uid="ae88f0a1-4901-4075-8be9-7d2ae4962206"
Mc1367	RepeatMasker	DNA/hAT-Tip100	7669	7814	441	+	.	ID="RND-5_FAMILY-5610";Tend="1586";Tstart="1428";shortTE="F";uid="b3300c6f-03ed-4a7a-bcf8-685ff843bede"
Mc1367	RepeatMasker	Unknown	18255	18715	600	+	.	ID="RND-4_FAMILY-2304";TEgroup="ctg_1367%7CRND-4_FAMILY-2304%7C1";Tend="1213";Tstart="916";shortTE="F";uid="c4e4f74d-03d5-4be4-b416-6c5780129415"
Mc1367	RepeatMasker	DNA/Ginger	17689	17862	447	+	.	ID="RND-5_FAMILY-2916";Tend="732";Tstart="551";shortTE="F";uid="8fbe05cc-8ce2-4830-9b2e-de6e4bba32ba"
Mc1367	RepeatMasker	DNA/hAT-hAT19	26477	26769	1444	+	.	ID="RND-6_FAMILY-10492";Tend="1693";Tstart="1403";shortTE="F";uid="83d4c766-dac3-45c9-a780-73a65612d38b"
Mc1367	RepeatMasker	Retroposon?	12836	13281	700	+	.	ID="SINE2-1_AP";Tend="1405";Tstart="998";shortTE="F";uid="946c8769-89e2-4896-892a-9f9dd7861e0e"
Mc1367	RepeatMasker	LINE/I-Jockey	27443	27608	1291	+	.	ID="RND-6_FAMILY-7533";Tend="1294";Tstart="1136";shortTE="F";uid="e66e28bf-af3d-4314-8759-a0f5d2da5f83"
Mc1367	RepeatMasker	LINE/I	43367	43747	446	+	.	ID="RND-6_FAMILY-12485";Tend="1115";Tstart="742";shortTE="F";uid="f9997632-2b83-41e2-b5fe-b029847ca53c"
Mc1367	RepeatMasker	DNA	4189	4307	420	-	.	ID="dna4-2_ap";Tend="109";Tstart="1";shortTE="F";uid="d94fbc4e-3b49-4ec1-ad86-89e9c31c07ac"
Mc1367	RepeatMasker	DNA/Ginger	42130	42300	520	-	.	ID="RND-1_FAMILY-6";Tend="2414";Tstart="2244";shortTE="F";uid="6debc40d-cd79-4a5f-938f-56e2a807ee63"
Mc1367	RepeatMasker	DNA	15919	16460	2452	-	.	ID="TTAA14_AP";Tend="552";Tstart="1";shortTE="F";uid="b1156278-efb6-4893-af0e-0c9c4050cc53"
Mc1367	RepeatMasker	LINE/I-Jockey	31345	31677	1089	-	.	ID="RND-5_FAMILY-3605";Tend="1085";Tstart="748";shortTE="F";uid="45b4280b-5b33-4f28-84d7-a915155c82d4"
Mc1367	RepeatMasker	DNA/hAT-hAT19	25993	26662	2792	-	.	ID="RND-6_FAMILY-32121";Tend="1120";Tstart="516";shortTE="F";uid="72d17160-1309-46b8-ac76-f9605f0530bb"
Mc1367	RepeatMasker	DNA	14769	15103	1164	-	.	ID="DNA4-1_AP";Tend="823";Tstart="471";shortTE="F";uid="7ba73ea2-437f-43a1-af62-2bcefe2bb1f0"
Mc13670	RepeatMasker	Unknown	6396	6518	429	+	.	ID="HALYOMORPHA_HALYS-5_FAMILY-1369";Tend="658";Tstart="534";shortTE="F";uid="497df062-4d54-4c81-b060-b0107760787d"
Mc13670	RepeatMasker	DNA/hAT-Tip100	4947	5346	3052	-	.	ID="RND-5_FAMILY-946";Tend="1295";Tstart="856";shortTE="F";uid="5cc4ca43-a95d-4f6d-b157-f219a36f6d88"
Mc13670	RepeatMasker	DNA/hAT-Ac	7005	7190	1411	-	.	ID="RND-6_FAMILY-4473";Tend="1093";Tstart="909";shortTE="F";uid="ae41f098-a80c-4ca4-b4e6-ab58667ea772"
Mc13672	RepeatMasker	DNA/hAT-Charlie	75	507	992	+	.	ID="DNA8-86_AP";Tend="466";Tstart="33";shortTE="F";uid="5c793aa4-6b8b-4372-9c6c-0d2972721d49"
Mc13672	RepeatMasker	DNA/hAT	3067	3264	697	-	.	ID="DNA8-108_AP";Tend="530";Tstart="296";shortTE="F";uid="6b57d7be-76b7-4ae5-86b3-52c63ac23bde"
Mc13672	RepeatMasker	DNA/Ginger-1	4444	4560	6683	-	.	ID="RND-6_FAMILY-13505";Tend="2379";Tstart="1589";shortTE="F";uid="2e0cf7ea-8dcd-4365-8ed2-0060e0581ae6"
Mc13672	RepeatMasker	Retroposon?	4561	5746	9536	-	.	ID="RND-6_FAMILY-21009";Tend="1208";Tstart="1";shortTE="F";uid="32fc60ff-c46a-4bc6-9622-da21ab07dcba"
Mc13673	RepeatMasker	DNA/MULE-MuDR	782	1060	820	+	.	ID="RND-6_FAMILY-10164";Tend="1108";Tstart="744";shortTE="F";uid="42be2dcc-0a01-4591-b176-1eb1bec29f1d"
Mc13673	RepeatMasker	DNA/MULE-MuDR	3660	3811	570	+	.	ID="RND-1_FAMILY-175";Tend="1040";Tstart="888";shortTE="F";uid="4905f38e-c913-4a63-9dbf-dbc9ee090858"
Mc13673	RepeatMasker	Unknown	5547	5838	1837	+	.	ID="RND-1_FAMILY-15";Tend="1173";Tstart="900";shortTE="F";uid="987fd042-3e07-40de-9555-476302d421bc"
Mc13673	RepeatMasker	DNA/MULE-MuDR	1138	1524	1066	-	.	ID="MUDR8X_AP";Tend="1406";Tstart="1021";shortTE="F";uid="0c3b15e2-b18d-42ca-95e5-3c24e7d07b19"
Mc13674	RepeatMasker	Retroposon?	1286	2512	6852	+	.	ID="RND-1_FAMILY-311";Tend="2198";Tstart="1031";shortTE="F";uid="5098a9eb-efc8-4221-906d-ceee38914ee7"
Mc13674	RepeatMasker	DNA/Ginger-1	6575	6777	708	+	.	ID="RND-6_FAMILY-8803";Tend="557";Tstart="350";shortTE="F";uid="3ceaa9c3-192a-4894-86b8-0c1fabcf3990"
Mc13674	RepeatMasker	Unknown	3454	3567	417	-	.	ID="RND-6_FAMILY-2565";Tend="1445";Tstart="1324";shortTE="F";uid="a4061040-fc85-4cb0-84bb-1a576ee01be7"
Mc13674	RepeatMasker	Retroposon?	21	658	3026	-	.	ID="SINE2-1_AP";Tend="1201";Tstart="572";shortTE="F";uid="761d5399-3e65-4ce9-9ff7-102fbfaaafd8"
Mc13674	RepeatMasker	Retroposon?	6599	6888	2474	-	.	ID="RND-1_FAMILY-338";Tend="1066";Tstart="770";shortTE="F";uid="0f477f69-cdd9-40f6-a070-29db47df225f"
Mc13675	RepeatMasker	LTR/Pao	333	1581	832	-	.	ID="BEL-38_AA-I";Tend="6728";Tstart="5126";shortTE="F";uid="bc73c6ac-d48b-434e-8da8-efe932255f83"
Mc13675	RepeatMasker	LTR/Pao	1979	2387	478	-	.	ID="BEL-6_DAN-I";Tend="3474";Tstart="3078";shortTE="F";uid="fd702050-61e2-4d91-8e21-7169fdc525fe"
Mc13675	RepeatMasker	LTR/Pao	2772	3562	785	-	.	ID="BEL-38_AA-I";Tend="3250";Tstart="2356";shortTE="F";uid="0cd35a2e-a183-4705-a3fe-1408368cfe49"
Mc13676	RepeatMasker	Unknown	3753	4015	1795	-	.	ID="RND-1_FAMILY-240";Tend="1251";Tstart="994";shortTE="F";uid="930e1f29-60a5-45b0-bd1f-6cff313edde8"
Mc13676	RepeatMasker	Unknown	4936	5104	456	-	.	ID="RND-1_FAMILY-55";Tend="200";Tstart="15";shortTE="F";uid="228b9c9c-5b83-40e8-8d32-500394271fd5"
Mc13676	RepeatMasker	DNA/hAT	2477	2782	432	-	.	ID="DNA8-1_AP";Tend="495";Tstart="167";shortTE="F";uid="5bb69fd8-9e9a-4208-ad82-53817a95ce2c"
Mc13677	RepeatMasker	DNA/Ginger	7729	8046	536	+	.	ID="RND-5_FAMILY-2916";Tend="2126";Tstart="1796";shortTE="F";uid="869f8745-5e0f-4972-b8eb-bae75b8a1aec"
Mc13677	RepeatMasker	DNA/MULE-NOF	2847	3365	615	+	.	ID="rnd-6_family-21239";Tend="1165";Tstart="672";shortTE="F";uid="0e2d8299-980a-4e75-a7ee-9464045fd9f4"
Mc13677	RepeatMasker	DNA	6574	6767	1427	+	.	ID="ttaa3b_ap";Tend="194";Tstart="1";shortTE="F";uid="631c517a-67c1-4ac5-bfba-11f0f413dcf2"
Mc13677	RepeatMasker	LINE/I-Jockey	6771	7458	1101	+	.	ID="RND-5_FAMILY-2860";Tend="1287";Tstart="603";shortTE="F";uid="58f2a94f-3bae-4dc1-801d-4855f6e08d91"
Mc13677	RepeatMasker	DNA	7466	7711	1505	+	.	ID="TTAA3B_AP";Tend="436";Tstart="195";shortTE="F";uid="ada04e66-2de8-4219-9304-6afec57b49f8"
Mc13677	RepeatMasker	DNA/Kolobok-E	3630	4011	816	+	.	ID="KOLOBOKE-4_AP";Tend="8434";Tstart="8073";shortTE="F";uid="0d73e3a4-3ea7-4bcc-8f15-e5180e0cb13a"
Mc13677	RepeatMasker	DNA	6416	6573	615	+	.	ID="TTAA25_AP";Tend="434";Tstart="284";shortTE="F";uid="ebdef265-2faf-4efa-bda1-1193ca78b29c"
Mc13677	RepeatMasker	Unknown	3248	3412	462	-	.	ID="RND-1_FAMILY-49";Tend="1100";Tstart="938";shortTE="F";uid="004158dd-10ba-4f91-a48e-22f15c937780"
Mc13677	RepeatMasker	DNA/hAT-Tip100	4907	6288	9321	-	.	ID="RND-6_FAMILY-4144";Tend="1305";Tstart="17";shortTE="F";uid="43f0c7b7-d183-4833-a9da-0462159a1a90"
Mc13677	RepeatMasker	LTR/Pao	2812	2954	517	-	.	ID="RND-5_FAMILY-2726";Tend="1338";Tstart="1199";shortTE="F";uid="6286933d-49b5-4485-8aba-a2e181a05a90"
Mc13678	RepeatMasker	DNA	294	735	3099	+	.	ID="TTAA8_AP";Tend="438";Tstart="1";shortTE="F";uid="e51bf1b9-8612-4d72-beaa-13f17d32369b"
Mc13679	RepeatMasker	Unknown	5326	5515	1446	+	.	ID="RND-1_FAMILY-270";Tend="1080";Tstart="880";shortTE="F";uid="dffa9df1-b8ad-4970-b8a4-806a6db76221"
Mc13679	RepeatMasker	DNA	3453	3875	3035	-	.	ID="TTAA8_AP";Tend="438";Tstart="1";shortTE="F";uid="422260a5-3544-4516-a2dc-f2118a6c4b12"
Mc13679	RepeatMasker	DNA/hAT-Tip100	5604	5835	1617	-	.	ID="RND-5_FAMILY-1154";Tend="2100";Tstart="1867";shortTE="F";uid="7a07081d-1096-4d66-862e-09c857acf4c4"
Mc13679	RepeatMasker	DNA	886	1001	512	-	.	ID="ttaa2c_ap";Tend="339";Tstart="221";shortTE="F";uid="fe711e1c-7955-435d-8dda-61fbaa649164"
Mc13679	RepeatMasker	DNA	4450	5320	590	-	.	ID="RND-6_FAMILY-10307";TEgroup="ctg_13679%7CRND-6_FAMILY-10307%7C1";Tend="1861";Tstart="902";shortTE="T";uid="65cfd201-d68c-4022-b27d-3584298eff6f"
Mc1368	RepeatMasker	DNA/Kolobok-E	135	652	885	+	.	ID="rnd-6_family-12898";Tend="2122";Tstart="1089";shortTE="F";uid="e88c01dc-6dba-48dc-bfb9-6f15f8f5146d"
Mc1368	RepeatMasker	Retroposon?	27873	28361	608	+	.	ID="SINE2-1_AP";Tend="1348";Tstart="847";shortTE="F";uid="3ef696e3-9533-4319-ba5a-8973b70e62bc"
Mc1368	RepeatMasker	DNA	16392	16645	567	+	.	ID="RND-6_FAMILY-6607";Tend="478";Tstart="241";shortTE="F";uid="23f12a7c-f3b2-48e4-9a86-456c59f63fae"
Mc1368	RepeatMasker	DNA/hAT-Charlie	42771	43053	602	+	.	ID="RND-6_FAMILY-18888";TEgroup="ctg_1368%7CRND-6_FAMILY-18888%7C1";Tend="1516";Tstart="649";shortTE="T";uid="95b55cc9-29da-425a-8d8f-865d46248cb4"
Mc1368	RepeatMasker	DNA/Ginger	57471	57877	762	+	.	ID="RND-1_FAMILY-6";Tend="1121";Tstart="725";shortTE="F";uid="b54e054a-160c-4392-8938-7ae9e2fe70e8"
Mc1368	RepeatMasker	Unknown	2779	2945	627	+	.	ID="RND-5_FAMILY-11707";Tend="1611";Tstart="1457";shortTE="F";uid="37004be5-71c6-4905-bafd-3f166532b36f"
Mc1368	RepeatMasker	DNA/Kolobok-E	37	157	501	+	.	ID="KOLOBOKE-2_AP";Tend="2225";Tstart="2110";shortTE="F";uid="908a0b4b-fa16-47c8-88d5-e63c479993da"
Mc1368	RepeatMasker	Retroposon?	16226	16338	585	+	.	ID="SINE2-1_AP";Tend="1660";Tstart="1374";shortTE="F";uid="6b1accbc-9cfc-4c26-81c9-49ea2d9d93c3"
Mc1368	RepeatMasker	DNA/Kolobok-E	58037	58212	514	+	.	ID="KOLOBOKE-3_AP";Tend="2173";Tstart="1983";shortTE="F";uid="98818bfe-e8ff-4322-b456-829fc56f620a"
Mc1368	RepeatMasker	DNA/Kolobok-E	57921	58170	734	-	.	ID="KOLOBOKE-2_AP";Tend="1378";Tstart="1119";shortTE="F";uid="48c544f2-156f-465f-9c67-47c4abf74bb0"
Mc1368	RepeatMasker	DNA	50520	51126	1073	-	.	ID="DNA4-2_AP";Tend="732";Tstart="103";shortTE="F";uid="047d9faf-833f-473b-bcea-b8788828e09a"
Mc1368	RepeatMasker	DNA/Ginger	74	200	505	-	.	ID="RND-5_FAMILY-2916";Tend="453";Tstart="330";shortTE="F";uid="aa20b126-a0ca-4a41-a602-bca2d0556aab"
Mc1368	RepeatMasker	DNA/MULE-MuDR	41749	41942	413	-	.	ID="MUDR2X_AP";Tend="220";Tstart="3";shortTE="F";uid="841f32b8-7885-4cc1-8e9f-cea44cbb417e"
Mc1368	RepeatMasker	Unknown	31547	32082	4364	-	.	ID="RND-6_FAMILY-1143";Tend="1338";Tstart="812";shortTE="F";uid="70569cee-34a4-4eca-a72f-8792b2d52fc8"
Mc1368	RepeatMasker	DNA/Ginger-1	27620	28289	943	-	.	ID="RND-6_FAMILY-3412";Tend="1910";Tstart="1210";shortTE="F";uid="a5f41f99-dfae-48e3-92dd-129d3f953508"
Mc1368	RepeatMasker	DNA/Kolobok-E	16339	16570	739	-	.	ID="KOLOBOKE-2_AP";Tend="1355";Tstart="1120";shortTE="F";uid="4db726ba-7faa-4062-bba3-8932220696ba"
Mc1368	RepeatMasker	Unknown	17053	17344	1348	-	.	ID="RND-1_FAMILY-34";Tend="1201";Tstart="872";shortTE="F";uid="ab1e4448-71c0-44ea-b4bd-1e162bc169a1"
Mc1368	RepeatMasker	DNA/hAT-Tip100	32117	32382	1462	-	.	ID="RND-5_FAMILY-538";Tend="1113";Tstart="835";shortTE="F";uid="b39a88ab-ad22-4bd6-81ad-cac8b6bba196"
Mc1368	RepeatMasker	DNA/MULE-NOF	44443	45001	1544	-	.	ID="RND-6_FAMILY-14259";TEgroup="ctg_1368%7CRND-6_FAMILY-14259%7C1";Tend="978";Tstart="633";shortTE="F";uid="c3e5d739-1e2b-4365-a903-c09fb324e6e7"
Mc1368	RepeatMasker	DNA/hAT-Tip100	22139	22654	1075	-	.	ID="HAT-N16_AP";Tend="564";Tstart="1";shortTE="F";uid="e7028950-57b3-4c1e-9060-78841631ea00"
Mc13680	RepeatMasker	Retroposon?	5111	5575	1277	+	.	ID="SINE2-2_AP";Tend="1998";Tstart="1604";shortTE="F";uid="f97e68c7-61b0-47aa-8f39-b19fb8918476"
Mc13680	RepeatMasker	DNA/PIF-Harbinger	3700	4200	839	-	.	ID="harb-1_ap";Tend="470";Tstart="1";shortTE="F";uid="a36054d2-6b77-4335-a35c-fe46e176b2ad"
Mc13680	RepeatMasker	Unknown	4677	4801	786	-	.	ID="RND-4_FAMILY-2579";Tend="909";Tstart="787";shortTE="F";uid="cd3a0430-5f75-4453-86aa-946f126765ed"
Mc13681	RepeatMasker	Unknown	4007	4280	586	-	.	ID="RND-6_FAMILY-15377";Tend="850";Tstart="628";shortTE="F";uid="478812d9-00a3-4aa5-8a5a-57c98eb6bd5b"
Mc13681	RepeatMasker	Unknown	8819	9024	1763	-	.	ID="RND-1_FAMILY-226";Tend="1058";Tstart="857";shortTE="F";uid="39fe9340-4a3a-4671-9506-836239af72fc"
Mc13681	RepeatMasker	DNA	7683	7865	471	-	.	ID="RND-6_FAMILY-11914";Tend="729";Tstart="540";shortTE="F";uid="1b0b50c1-2fc2-4557-8ebb-8e998e70bdf1"
Mc13681	RepeatMasker	DNA/Ginger-1	4335	4552	424	-	.	ID="RND-6_FAMILY-11732";Tend="1316";Tstart="1102";shortTE="F";uid="0f8f2738-ce9e-4e7d-b3a1-93f71b86d279"
Mc13683	RepeatMasker	DNA	5418	5744	2640	+	.	ID="RND-5_FAMILY-2526";Tend="1290";Tstart="967";shortTE="F";uid="1e2658a4-5e17-4d9e-be79-611a70343b8f"
Mc13683	RepeatMasker	RC/Helitron	252	387	409	+	.	ID="RND-6_FAMILY-6856";Tend="1129";Tstart="1003";shortTE="F";uid="87466157-07e5-43aa-b546-d299da64c4ef"
Mc13683	RepeatMasker	RC/Helitron	182	333	618	-	.	ID="RND-6_FAMILY-4639";Tend="1427";Tstart="1268";shortTE="F";uid="fa363752-e9a6-45ff-964e-a0302218becb"
Mc13683	RepeatMasker	Unknown	1	249	1918	-	.	ID="RND-1_FAMILY-32";Tend="1064";Tstart="816";shortTE="F";uid="431de539-f375-4c23-9c50-d655f1bb27c3"
Mc13684	RepeatMasker	Unknown	1593	1812	1838	+	.	ID="RND-5_FAMILY-9091";Tend="873";Tstart="654";shortTE="F";uid="21bdc84e-9e2c-4fc4-b806-c02ee98b556d"
Mc13684	RepeatMasker	DNA/Ginger	230	1551	10590	-	.	ID="RND-1_FAMILY-6";Tend="2055";Tstart="738";shortTE="F";uid="423d5971-af1c-4acf-8c41-1cdd8984f913"
Mc13685	RepeatMasker	Retroposon?	52	349	2621	+	.	ID="RND-1_FAMILY-338";Tend="1067";Tstart="770";shortTE="F";uid="674c35a6-88e9-4b31-9b61-763f098a6335"
Mc13685	RepeatMasker	Retroposon?	345	550	1368	-	.	ID="RND-1_FAMILY-311";Tend="411";Tstart="205";shortTE="F";uid="31f5b500-ab85-4d40-88a2-c54498862681"
Mc13685	RepeatMasker	DNA/P	5638	5740	697	-	.	ID="DNA8-26_AP";Tend="259";Tstart="153";shortTE="F";uid="d30efe4f-e594-4f43-b381-dcfb70737213"
Mc13685	RepeatMasker	DNA/hAT-Charlie	1316	1829	3165	-	.	ID="RND-5_FAMILY-9346";Tend="1345";Tstart="855";shortTE="F";uid="c38f0c3e-de8f-40fc-96a2-aa2632df2648"
Mc13686	RepeatMasker	Retroposon?	4203	4408	1057	+	.	ID="RND-6_FAMILY-19654";Tend="1258";Tstart="1056";shortTE="F";uid="23f8eeef-512f-4a73-bfa0-77ae8e7c2108"
Mc13686	RepeatMasker	DNA/MULE-MuDR	3782	3961	453	+	.	ID="DNA8-28B_AP";Tend="598";Tstart="429";shortTE="F";uid="0cb41913-05ce-4f4b-91b7-eb0a3dffc022"
Mc13686	RepeatMasker	Unknown	5613	5825	458	-	.	ID="RND-5_FAMILY-10518";Tend="1094";Tstart="902";shortTE="F";uid="8a44653f-03c0-43b4-9124-16ac35ba769a"
Mc13686	RepeatMasker	Retroposon?	3518	3903	1691	-	.	ID="RND-6_FAMILY-19654";Tend="1250";Tstart="869";shortTE="F";uid="c0b4d3e2-a2a4-42a6-86f0-dc58fb0ffc43"
Mc13687	RepeatMasker	DNA	1821	1954	615	+	.	ID="DNA8-76_AP";Tend="129";Tstart="1";shortTE="F";uid="7da59f23-be3d-4de1-b96d-d946051f91fc"
Mc13688	RepeatMasker	DNA/Ginger-1	3635	3889	633	+	.	ID="GINGER1-1_AP";Tend="4093";Tstart="3853";shortTE="F";uid="11e8281b-82c4-4166-8fdc-d8a94de1f53e"
Mc13688	RepeatMasker	Unknown	4001	4109	582	-	.	ID="RND-6_FAMILY-13081";Tend="212";Tstart="93";shortTE="F";uid="38405aec-279c-4eea-ae59-a3741882acd3"
Mc13688	RepeatMasker	DNA/MULE-MuDR	821	1021	1296	-	.	ID="RND-6_FAMILY-3158";Tend="685";Tstart="480";shortTE="F";uid="12484a40-0e33-4607-9e46-7f748fdd0dc3"
Mc13689	RepeatMasker	DNA/hAT	3367	3724	1741	+	.	ID="RND-1_FAMILY-57";TEgroup="ctg_13689%7CRND-1_FAMILY-57%7C1";Tend="1587";Tstart="710";shortTE="F";uid="f52f177b-a50a-4132-b2eb-0c43e25335bb"
Mc13689	RepeatMasker	Retroposon?	5134	5830	4215	+	.	ID="RND-6_FAMILY-21009";Tend="1115";Tstart="375";shortTE="F";uid="f9d01cc1-bf9a-40a3-afe5-1bd73fb5c569"
Mc13689	RepeatMasker	DNA/hAT-Ac	1	133	718	+	.	ID="RND-5_FAMILY-5192";Tend="1253";Tstart="1119";shortTE="F";uid="5566930f-96c0-4228-8a43-49e5f80c5c32"
Mc13689	RepeatMasker	DNA/Ginger	4872	5650	3430	-	.	ID="RND-1_FAMILY-6";Tend="2406";Tstart="1527";shortTE="F";uid="b80d4eff-59b6-4202-84db-ea0d80c86e46"
Mc1369	RepeatMasker	DNA/Kolobok-T2	2740	2847	563	+	.	ID="REP-4_PBA";Tend="654";Tstart="556";shortTE="F";uid="7fc3b6cf-0cc8-46fb-9164-1ea785a95ff2"
Mc1369	RepeatMasker	DNA/hAT-Tip100	9328	9566	725	+	.	ID="RND-6_FAMILY-4144";Tend="1306";Tstart="1078";shortTE="F";uid="ec2ece7d-0af9-476e-b33e-f074c47f4955"
Mc1369	RepeatMasker	RC/Helitron	44150	44292	438	+	.	ID="HELITRON-2_AVAN";Tend="729";Tstart="582";shortTE="F";uid="e209975b-da36-4e51-b55d-bce236894715"
Mc1369	RepeatMasker	DNA/hAT?	28686	28867	998	+	.	ID="DNA8-60_AP";Tend="264";Tstart="71";shortTE="F";uid="934fa9b5-88e0-4b99-a4af-1a4bc1feaeda"
Mc1369	RepeatMasker	Retroposon?	20055	20237	406	+	.	ID="RND-6_FAMILY-21009";Tend="1210";Tstart="1000";shortTE="F";uid="8f5b7706-dd68-4c1e-bb2d-217a9c1af441"
Mc1369	RepeatMasker	DNA/hAT-hAT19	30748	31058	761	+	.	ID="hat-n6_ap";Tend="373";Tstart="29";shortTE="F";uid="e1eafd6e-5bc3-4956-a76c-e5bc2cb73218"
Mc1369	RepeatMasker	DNA/hAT-Tip100	37622	38066	3445	+	.	ID="RND-5_FAMILY-946";Tend="1410";Tstart="969";shortTE="F";uid="73d5bf47-bccc-4898-9738-e7efb786f1dc"
Mc1369	RepeatMasker	DNA	24431	24738	730	+	.	ID="TTAA8_AP";Tend="336";Tstart="36";shortTE="F";uid="f30761f9-42d7-49c4-8f9c-75e9e2105535"
Mc1369	RepeatMasker	DNA	4552	5077	1672	+	.	ID="DNA4-3_AP";Tend="578";Tstart="1";shortTE="F";uid="d94362be-d6db-42c3-b032-e0c7088c2353"
Mc1369	RepeatMasker	Retroposon?	23182	23350	515	-	.	ID="SINE2-1_AP";Tend="1153";Tstart="992";shortTE="F";uid="87a66095-1130-4d46-b76d-a6f86757c60b"
Mc1369	RepeatMasker	RC/Helitron	43868	43999	474	-	.	ID="RND-6_FAMILY-4638";Tend="1459";Tstart="1262";shortTE="F";uid="ed7fa7b9-cade-4a61-b481-1cf104f7c474"
Mc1369	RepeatMasker	Unknown	23906	24380	1294	-	.	ID="RND-1_FAMILY-26";TEgroup="ctg_1369%7CRND-1_FAMILY-26%7C1";Tend="1468";Tstart="1142";shortTE="F";uid="158ef613-ca8b-460e-a09a-645f57eae7d0"
Mc1369	RepeatMasker	DNA/hAT?	28531	28825	469	-	.	ID="RND-5_FAMILY-3449";Tend="2164";Tstart="1880";shortTE="F";uid="3bc21c97-776d-4e7b-a9f5-f1532263a204"
Mc13690	RepeatMasker	DNA/hAT-Ac	1511	2813	3147	+	.	ID="RND-5_FAMILY-122";TEgroup="ctg_13690%7CRND-5_FAMILY-122%7C1";Tend="1774";Tstart="245";shortTE="F";uid="e6b12230-4f56-42a9-b837-a22843ca8412"
Mc13690	RepeatMasker	DNA/Ginger-1	2814	2946	3709	+	.	ID="RND-6_FAMILY-13505";Tend="1665";Tstart="1536";shortTE="F";uid="5acf0011-8865-43ac-9626-fa57bc7b46e0"
Mc13690	RepeatMasker	DNA/Kolobok-E	7619	8171	1411	+	.	ID="KOLOBOKE-4_AP";Tend="3061";Tstart="2524";shortTE="F";uid="11fd0dcd-210f-44e4-b402-546f817ee8c1"
Mc13690	RepeatMasker	DNA/Ginger-1	2949	3083	427	+	.	ID="GINGER1-1_AP";Tend="4399";Tstart="4282";shortTE="F";uid="ec2a840a-f3d8-4055-a573-701571eea7db"
Mc13690	RepeatMasker	DNA/hAT-Tip100	3581	3803	673	-	.	ID="HAT-N3_AP";Tend="234";Tstart="1";shortTE="F";uid="46cb1614-9e8d-4d43-bd1c-697e67919b44"
Mc13690	RepeatMasker	RC/Helitron	5818	6033	1687	-	.	ID="RND-6_FAMILY-4787";Tend="230";Tstart="16";shortTE="F";uid="a915aa76-2f00-452d-b4b7-0abf8a620235"
Mc13690	RepeatMasker	RC/Helitron	6069	6399	879	-	.	ID="RND-5_FAMILY-15965";Tend="1167";Tstart="817";shortTE="F";uid="121ccafd-8dc3-4477-bf9d-25a1b99c83a2"
Mc13690	RepeatMasker	RC/Helitron	3862	5847	4273	-	.	ID="RND-6_FAMILY-4787";TEgroup="ctg_13690%7CRND-6_FAMILY-4787%7C1";Tend="1719";Tstart="2";shortTE="F";uid="0c8edf33-7d57-4999-9e5b-be48e39e05f6"
Mc13690	RepeatMasker	RC/Helitron	120	312	717	-	.	ID="RND-6_FAMILY-4787";Tend="538";Tstart="348";shortTE="F";uid="c966d877-daae-43ad-b400-3b179cf8d0a8"
Mc13690	RepeatMasker	DNA/Kolobok-E	1043	1286	654	-	.	ID="RND-6_FAMILY-22667";Tend="1293";Tstart="1065";shortTE="F";uid="0fabd136-667c-4d83-87ea-ab649f0f0edc"
Mc13690	RepeatMasker	DNA/Ginger-1	7569	8023	1042	-	.	ID="RND-6_FAMILY-13505";Tend="2303";Tstart="1816";shortTE="F";uid="2b081f49-67c8-4beb-9a15-3a69ca763ccb"
Mc13690	RepeatMasker	DNA/Ginger	2413	3055	437	-	.	ID="RND-5_FAMILY-2916";Tend="960";Tstart="366";shortTE="F";uid="9fbad1cf-56c3-4ebb-ac95-4749465b90b4"
Mc13691	RepeatMasker	Unknown	5631	5830	1743	+	.	ID="RND-1_FAMILY-24";Tend="1044";Tstart="845";shortTE="F";uid="4e4c5043-5524-4b27-90a7-f2b2ebc61126"
Mc13691	RepeatMasker	DNA/Ginger	1	1187	8087	+	.	ID="RND-5_FAMILY-2916";Tend="1980";Tstart="811";shortTE="F";uid="4e4f2618-ac2a-4196-8ed4-5c910e1620e0"
Mc13691	RepeatMasker	DNA/TcMar-Pogo	3950	4050	423	+	.	ID="RND-6_FAMILY-12792";Tend="1053";Tstart="946";shortTE="F";uid="1ae1fbd2-b220-4dcb-83fb-43a5d799963e"
Mc13691	RepeatMasker	DNA	4941	5633	5104	+	.	ID="RND-6_FAMILY-7881";Tend="1258";Tstart="580";shortTE="F";uid="0750d0e8-e7af-438e-b409-d32f91e8d30d"
Mc13691	RepeatMasker	DNA	4054	4335	1930	+	.	ID="RND-6_FAMILY-7881";Tend="606";Tstart="333";shortTE="F";uid="811f8b4a-f2fb-409f-b707-0e3a64077b8c"
Mc13691	RepeatMasker	DNA/TcMar-Pogo	1323	1927	4388	-	.	ID="rnd-6_family-5248";Tend="1466";Tstart="671";shortTE="F";uid="1e8b4ede-a906-4de1-af54-a72a2b5d5986"
Mc13691	RepeatMasker	Unknown	4329	4941	1734	-	.	ID="RND-5_FAMILY-3829";Tend="1045";Tstart="357";shortTE="F";uid="abca2d8e-cec3-4ca8-b82e-1c68c4dc2433"
Mc13692	RepeatMasker	LTR/Pao	2374	2907	561	+	.	ID="BEL-9_CQ-I";Tend="3254";Tstart="2745";shortTE="F";uid="879d2944-fa17-45b1-aa54-358e24c129d7"
Mc13692	RepeatMasker	LTR/Pao	4192	5354	1199	+	.	ID="BEL2-I_AP";Tend="2000";Tstart="1161";shortTE="F";uid="b1fc9a85-68c1-4c06-ad4d-7a653982ff3c"
Mc13693	RepeatMasker	DNA/hAT-Ac	4594	4876	1472	-	.	ID="RND-5_FAMILY-5192";Tend="1253";Tstart="964";shortTE="F";uid="55870957-24e4-4165-8083-b5fab8bdd16a"
Mc13693	RepeatMasker	LINE/I-Jockey	5050	5458	1758	-	.	ID="RND-5_FAMILY-2860";Tend="1189";Tstart="734";shortTE="F";uid="d487e3fd-5847-439b-8fe6-df72272174af"
Mc13694	RepeatMasker	Unknown	5511	5828	2664	+	.	ID="RND-6_FAMILY-11841";Tend="471";Tstart="164";shortTE="F";uid="32f16eb4-f79e-4b68-bb83-63c9ffb447ef"
Mc13694	RepeatMasker	DNA/Sola-1	1029	1632	1479	-	.	ID="SOLA1-2_AP";Tend="3381";Tstart="2784";shortTE="F";uid="a5ebfcc9-2943-450f-9082-30394442391f"
Mc13694	RepeatMasker	Retroposon?	1	1010	6144	-	.	ID="SINE2-1_AP";Tend="1219";Tstart="177";shortTE="F";uid="3a430dba-1fb7-4450-99e8-5a53f4b9bfbd"
Mc13695	RepeatMasker	DNA/Kolobok-E	7140	7367	1770	+	.	ID="RND-1_FAMILY-51";Tend="1064";Tstart="837";shortTE="F";uid="5af2376b-ef8f-45bd-b5ce-a3d43fbd61ff"
Mc13695	RepeatMasker	DNA/Maverick	2159	3006	4595	-	.	ID="RND-6_FAMILY-5708";Tend="1055";Tstart="244";shortTE="F";uid="0644754d-ab71-47e5-bc6c-8e2d5ebe8b42"
Mc13695	RepeatMasker	DNA/Maverick	5937	6325	519	-	.	ID="RND-6_FAMILY-2597";Tend="1763";Tstart="1384";shortTE="F";uid="acaf4acd-ab35-48b8-8244-91f6ec3a4b44"
Mc13696	RepeatMasker	DNA/hAT-Tip100	2529	3009	3846	-	.	ID="RND-5_FAMILY-946";Tend="1410";Tstart="930";shortTE="F";uid="6751b99a-9c4c-4610-a434-315d259a0299"
Mc13697	RepeatMasker	DNA/Ginger-1	4785	5826	3785	-	.	ID="rnd-6_family-13505";Tend="2253";Tstart="773";shortTE="F";uid="f49efe7b-1122-453a-acfa-5ecc38f4fcbd"
Mc13698	RepeatMasker	DNA/Kolobok-E	1	1627	13053	+	.	ID="RND-5_FAMILY-1789";Tend="1828";Tstart="174";shortTE="F";uid="0239cdbb-cdbc-49f1-a898-9f7737337473"
Mc13698	RepeatMasker	Unknown	5639	5825	1214	+	.	ID="RND-6_FAMILY-1006";Tend="1270";Tstart="1086";shortTE="F";uid="51e9e034-602c-43fd-828e-1c9ee155447a"
Mc13698	RepeatMasker	DNA	3360	4804	8556	+	.	ID="rnd-1_family-3";Tend="2010";Tstart="831";shortTE="F";uid="30f17c84-e826-4409-86bc-f86bf4e98e19"
Mc13698	RepeatMasker	Unknown	4805	5641	6530	-	.	ID="RND-5_FAMILY-8227";Tend="1747";Tstart="652";shortTE="F";uid="9a0ce686-2fa8-4919-8d49-90a888180e2f"
Mc13698	RepeatMasker	DNA/hAT-Tip100	3220	3361	1224	-	.	ID="RND-1_FAMILY-119";Tend="1065";Tstart="929";shortTE="F";uid="56a322ae-d9ac-4fcc-906d-b2ffc5345325"
Mc13698	RepeatMasker	DNA	1682	3219	11048	-	.	ID="RND-6_FAMILY-5626";Tend="2108";Tstart="622";shortTE="F";uid="d52bbbe9-365c-4d53-b873-2a1463d1c286"
Mc13699	RepeatMasker	Unknown	2328	2583	510	+	.	ID="RND-4_FAMILY-56";Tend="1038";Tstart="790";shortTE="F";uid="f94650f5-b965-4b09-9fc3-e3395912bc0a"
Mc13699	RepeatMasker	DNA/TcMar-Fot1	5449	5627	1550	+	.	ID="RND-6_FAMILY-15738";Tend="1153";Tstart="975";shortTE="F";uid="6d881ce3-7a7a-4ff4-af24-9d9b99e01a53"
Mc13699	RepeatMasker	Retroposon?	7	199	1693	+	.	ID="RND-1_FAMILY-338";Tend="1073";Tstart="881";shortTE="F";uid="e7f11dfa-4a0c-48c5-acb0-91907828f1f6"
Mc13699	RepeatMasker	LINE/I-Jockey	2083	2190	679	-	.	ID="RND-5_FAMILY-3800";Tend="1312";Tstart="1207";shortTE="F";uid="4ae8fdcb-e802-446b-9634-1eda3df76979"
Mc13699	RepeatMasker	DNA/hAT-hAT19	4503	4817	556	-	.	ID="RND-6_FAMILY-9075";Tend="1520";Tstart="1184";shortTE="F";uid="8e37ab99-342a-4b03-936c-fcffc798f353"
Mc137	RepeatMasker	DNA	35278	35726	1072	+	.	ID="DNA4-3_AP";Tend="636";Tstart="130";shortTE="F";uid="b9fc3df5-1cfb-4985-bdfd-47e10c59a092"
Mc137	RepeatMasker	Unknown	86177	86509	2425	+	.	ID="RND-1_FAMILY-275";Tend="980";Tstart="649";shortTE="F";uid="b1ec55ad-4b37-4777-81b1-2cae1736041e"
Mc137	RepeatMasker	DNA/hAT?	82608	82853	611	+	.	ID="DNA8-60_AP";Tend="351";Tstart="96";shortTE="F";uid="ae16aaac-3f2b-4a29-b5d4-ebc16f35aebf"
Mc137	RepeatMasker	DNA	2828	3378	573	+	.	ID="DNA4-3_AP";Tend="585";Tstart="30";shortTE="F";uid="8505ab03-484b-45b1-9651-1fd4f2ecbb5c"
Mc137	RepeatMasker	Unknown	86509	86672	966	-	.	ID="RND-1_FAMILY-174";Tend="733";Tstart="592";shortTE="F";uid="2bc09f1e-c42b-4be3-a987-2f411099104d"
Mc137	RepeatMasker	DNA/Kolobok-E	94335	94887	883	-	.	ID="RND-6_FAMILY-1427";TEgroup="ctg_137%7CRND-6_FAMILY-1427%7C1";Tend="1444";Tstart="722";shortTE="F";uid="a81b450e-bd70-419b-8f3d-b011b24ec59b"
Mc1370	RepeatMasker	Unknown	27479	27796	1764	+	.	ID="RND-4_FAMILY-2579";Tend="1138";Tstart="790";shortTE="F";uid="bbb5783b-307f-414e-9c1a-84aa607b9a5c"
Mc1370	RepeatMasker	DNA/hAT-Tip100	58591	59290	3941	+	.	ID="RND-6_FAMILY-4650";Tend="1536";Tstart="828";shortTE="F";uid="472a17c7-0011-4d7e-b517-d2d23d6fdec7"
Mc1370	RepeatMasker	Retroposon?	57987	58483	561	+	.	ID="SINE2-1_AP";Tend="630";Tstart="118";shortTE="F";uid="5b5d3918-43b8-4ffe-b692-93bf07d15d77"
Mc1370	RepeatMasker	Unknown	53466	53625	555	+	.	ID="RND-5_FAMILY-5121";Tend="1140";Tstart="994";shortTE="F";uid="c2f35d51-8ab7-457e-bbef-fccc164970f1"
Mc1370	RepeatMasker	Unknown	59570	59677	593	+	.	ID="RND-6_FAMILY-427";Tend="1043";Tstart="939";shortTE="F";uid="0254b369-8934-4137-adf5-f017608cf646"
Mc1370	RepeatMasker	DNA/Ginger	34444	34600	425	+	.	ID="RND-1_FAMILY-6";Tend="1097";Tstart="945";shortTE="F";uid="7ba7bd61-af9d-4283-9852-74df5f8b01f2"
Mc1370	RepeatMasker	Unknown	59442	59589	851	-	.	ID="RND-5_FAMILY-1401";Tend="1661";Tstart="1515";shortTE="F";uid="d27e5fce-234c-4046-b3ad-1b47f9f5d78b"
Mc1370	RepeatMasker	DNA	34778	35161	1184	-	.	ID="DNA4-2_AP";Tend="769";Tstart="410";shortTE="F";uid="9efc5fdc-28a2-451e-9140-8b38ada061fd"
Mc1370	RepeatMasker	DNA	35576	35940	1080	-	.	ID="DNA4-2_AP";Tend="413";Tstart="1";shortTE="F";uid="de7d3478-cb75-40a6-9411-c10d21ed1aa4"
Mc1370	RepeatMasker	DNA	35162	35575	1814	-	.	ID="TTAA7_AP";Tend="434";Tstart="1";shortTE="F";uid="c86543cd-2aff-4e27-ae0e-fe1bad1dca12"
Mc1370	RepeatMasker	Unknown	59954	60149	893	-	.	ID="RND-5_FAMILY-1401";Tend="1016";Tstart="796";shortTE="F";uid="988c0e25-ada0-4ef0-98f6-42ea05aba6fe"
Mc1370	RepeatMasker	RC/Helitron	59711	59813	500	-	.	ID="RND-6_FAMILY-9600";Tend="1152";Tstart="1051";shortTE="F";uid="4a8583a0-d169-4976-9dab-2ed32c58ba1b"
Mc1370	RepeatMasker	Retroposon?	62692	62878	1632	-	.	ID="RND-1_FAMILY-338";Tend="1067";Tstart="881";shortTE="F";uid="3db9aac3-e4cb-42c2-842a-488c2325c8ac"
Mc13700	RepeatMasker	Unknown	4345	4697	507	+	.	ID="RND-6_FAMILY-3560";TEgroup="ctg_13700%7CRND-6_FAMILY-3560%7C1";Tend="830";Tstart="340";shortTE="F";uid="83a877be-ca94-44ff-a897-388500ac6012"
Mc13700	RepeatMasker	Unknown	5051	5188	702	+	.	ID="RND-6_FAMILY-1489";Tend="695";Tstart="556";shortTE="F";uid="bb797995-354c-404c-9914-4f20db1c97af"
Mc13700	RepeatMasker	Unknown	4751	4863	617	+	.	ID="RND-6_FAMILY-3560";Tend="643";Tstart="530";shortTE="F";uid="d190e235-8574-471b-a372-543eb10b1542"
Mc13700	RepeatMasker	DNA/hAT-Charlie	6504	6734	1558	-	.	ID="RND-1_FAMILY-136";Tend="1448";Tstart="1224";shortTE="F";uid="6f5f6147-eb68-4720-9aad-644bfd1d42bb"
Mc13700	RepeatMasker	DNA	2095	2331	962	-	.	ID="TTAA25_AP";Tend="242";Tstart="11";shortTE="F";uid="3a9d24fa-f5dc-4ffb-b0ed-405af903fbe9"
Mc13700	RepeatMasker	DNA/MULE-NOF	6019	6174	803	-	.	ID="RND-6_FAMILY-7820";Tend="1088";Tstart="938";shortTE="F";uid="e4032282-51af-4687-8a9f-9bc636e84a14"
Mc13700	RepeatMasker	DNA/hAT-Charlie	7236	7445	1389	-	.	ID="RND-1_FAMILY-136";Tend="1147";Tstart="926";shortTE="F";uid="2e160a53-4b2c-4e67-b09e-7149bdb35b7b"
Mc13700	RepeatMasker	Unknown	6236	6389	409	-	.	ID="RND-6_FAMILY-1489";Tend="691";Tstart="547";shortTE="F";uid="b3b9c95b-7336-42a7-b07f-85efc19b761c"
Mc13701	RepeatMasker	DNA/hAT-Tip100	223	393	458	+	.	ID="DNA8-24_AP";Tend="570";Tstart="400";shortTE="F";uid="15a33d5b-55de-4c80-9dc7-33b078c47241"
Mc13702	RepeatMasker	LINE/I-Jockey	5231	5528	2550	-	.	ID="RND-6_FAMILY-4438";Tend="699";Tstart="403";shortTE="F";uid="bc8e3cfc-8485-449b-b6f4-dbc2e1568554"
Mc13702	RepeatMasker	LINE/I	1	1449	7340	-	.	ID="RND-6_FAMILY-11822";Tend="1289";Tstart="1";shortTE="F";uid="418aa32d-01f9-43cf-ab40-476562f4b655"
Mc13702	RepeatMasker	LINE/I-Jockey	2584	5076	17252	-	.	ID="RND-6_FAMILY-4438";Tend="2906";Tstart="695";shortTE="F";uid="a4ef1c34-d284-459f-b212-f92faeabf08e"
Mc13703	RepeatMasker	DNA/MULE-MuDR	5241	5433	1266	+	.	ID="DNA8-110_AP";Tend="566";Tstart="363";shortTE="F";uid="a489cb0f-91ce-40dc-9fc6-acd2a99fc88c"
Mc13703	RepeatMasker	DNA/MULE-MuDR	4663	5081	1618	+	.	ID="DNA8-110_AP";Tend="349";Tstart="1";shortTE="F";uid="62a33092-f081-476b-9d3e-64de90d56ae6"
Mc13703	RepeatMasker	Unknown	1	199	1876	-	.	ID="RND-6_FAMILY-7416";Tend="978";Tstart="780";shortTE="F";uid="67fc35bb-e14c-4936-9823-86ae86875395"
Mc13703	RepeatMasker	DNA/Kolobok-T2	1981	2219	409	-	.	ID="KOLOBOK-3_AP";Tend="1205";Tstart="968";shortTE="F";uid="705f9459-7dbf-4324-a8e8-189c2ccda240"
Mc13703	RepeatMasker	Unknown	3913	4086	485	-	.	ID="RND-5_FAMILY-4414";Tend="754";Tstart="579";shortTE="F";uid="4fe095d5-1e64-4527-96ca-8fe43d863340"
Mc13703	RepeatMasker	DNA	3492	3844	1022	-	.	ID="ttaa19_ap";Tend="395";Tstart="99";shortTE="F";uid="c27b3535-86a1-42a3-a65d-812c52c9386b"
Mc13704	RepeatMasker	DNA	421	920	694	+	.	ID="RND-6_FAMILY-1639";Tend="1396";Tstart="899";shortTE="F";uid="e1dffff9-0935-4ddd-bd6a-eb9b07e1d92f"
Mc13704	RepeatMasker	Unknown	5495	5821	2327	-	.	ID="RND-6_FAMILY-20417";Tend="1120";Tstart="750";shortTE="F";uid="20ef006e-8f1d-4622-9525-50af1496a3cb"
Mc13704	RepeatMasker	DNA	260	419	436	-	.	ID="RND-6_FAMILY-5626";Tend="523";Tstart="369";shortTE="F";uid="66df83d2-0fb1-41e1-a02d-0a5e7a07e658"
Mc13704	RepeatMasker	DNA	4382	4930	2371	-	.	ID="DNA4-2_AP";Tend="764";Tstart="183";shortTE="F";uid="b325f1a1-45c8-45d5-b870-8cefc47d1c5b"
Mc13706	RepeatMasker	DNA/P	1736	2361	789	-	.	ID="P-3_AP";Tend="5564";Tstart="4983";shortTE="F";uid="6d328bd5-1f0f-4b8c-8d72-fb6d91ce7ec2"
Mc13706	RepeatMasker	DNA/P	3151	4535	3043	-	.	ID="P-3_AP";Tend="3802";Tstart="2419";shortTE="F";uid="e9b28ead-d342-406f-aa15-3d324ab14f2b"
Mc13707	RepeatMasker	DNA/hAT	5146	5389	1188	-	.	ID="DNA8-78_AP";Tend="624";Tstart="405";shortTE="F";uid="567edf23-1372-4586-a488-41e872ee5489"
Mc13707	RepeatMasker	Unknown	3670	4257	4720	-	.	ID="RND-1_FAMILY-24";Tend="1413";Tstart="827";shortTE="F";uid="fa5ba17c-f838-4ec2-902e-dd66be8a5eec"
Mc13707	RepeatMasker	DNA/hAT	5680	5814	899	-	.	ID="DNA8-78_AP";Tend="403";Tstart="268";shortTE="F";uid="b3631245-7346-4d63-af0b-1e0fe3e8c94c"
Mc13708	RepeatMasker	DNA	5077	5297	602	-	.	ID="RND-5_FAMILY-1090";Tend="1287";Tstart="1077";shortTE="F";uid="d6054d4a-450c-4d56-91d4-8982b99ff252"
Mc13709	RepeatMasker	DNA/hAT-Charlie	4224	4522	1323	+	.	ID="HAT-N19_AP";Tend="349";Tstart="1";shortTE="F";uid="86bc5684-a8a5-4e2b-aab5-531dfe90de10"
Mc13709	RepeatMasker	Unknown	4592	5075	1589	+	.	ID="RND-1_FAMILY-182";Tend="1389";Tstart="862";shortTE="F";uid="23ceb1e6-8c81-4b5d-8185-98ad8e127bd0"
Mc13709	RepeatMasker	RC/Helitron	3301	3478	727	+	.	ID="RND-6_FAMILY-213";Tend="548";Tstart="376";shortTE="F";uid="f1aef12b-146d-487a-90de-4543fcf69cbc"
Mc13709	RepeatMasker	Retroposon?	2279	2680	2923	-	.	ID="RND-6_FAMILY-21009";Tend="1210";Tstart="796";shortTE="F";uid="7258fa54-46b5-482a-90dc-a33ce928de97"
Mc13709	RepeatMasker	Unknown	5621	5816	469	-	.	ID="RND-6_FAMILY-12908";Tend="742";Tstart="548";shortTE="F";uid="bddffa89-f5ea-44d9-a6a3-6466dda5c5c7"
Mc1371	RepeatMasker	Unknown	14447	14630	1225	+	.	ID="RND-6_FAMILY-6959";Tend="976";Tstart="796";shortTE="F";uid="62a17379-0e58-4eda-a780-eda3660b9bc1"
Mc1371	RepeatMasker	LINE/L2	41633	42056	1352	+	.	ID="RND-6_FAMILY-201";Tend="851";Tstart="434";shortTE="F";uid="86c5951e-92c3-44f8-8189-2c32665ae2db"
Mc1371	RepeatMasker	Unknown	14027	14285	455	+	.	ID="RND-5_FAMILY-1321";Tend="1476";Tstart="1231";shortTE="F";uid="ccdfe21b-449d-4ae2-a4a4-96afa6ea387b"
Mc1371	RepeatMasker	DNA	31830	32178	1175	+	.	ID="TTAA3_AP";Tend="421";Tstart="56";shortTE="F";uid="471035e0-e4be-4cbc-8b26-fc50eff8768b"
Mc1371	RepeatMasker	RC/Helitron	3458	3668	549	+	.	ID="RND-6_FAMILY-6856";Tend="595";Tstart="396";shortTE="F";uid="4b2f2f73-598b-419f-ac5e-fca62129bced"
Mc1371	RepeatMasker	DNA/hAT?	3223	3421	503	+	.	ID="DNA8-60_AP";Tend="329";Tstart="107";shortTE="F";uid="05a4a833-ee8d-40aa-8b4f-81cea60db9dc"
Mc1371	RepeatMasker	Unknown	11661	11840	1263	+	.	ID="RND-6_FAMILY-6959";Tend="976";Tstart="796";shortTE="F";uid="d34a5ca4-93e6-4817-b67f-105fdc9a3bc8"
Mc1371	RepeatMasker	DNA/hAT?	23497	23834	2007	+	.	ID="RND-6_FAMILY-13043";Tend="1706";Tstart="1381";shortTE="F";uid="c0fd3e20-4b3c-4b65-86b5-6182fde065e9"
Mc1371	RepeatMasker	DNA/hAT?	34	266	542	-	.	ID="RND-5_FAMILY-3449";Tend="2081";Tstart="1852";shortTE="F";uid="e525552b-247f-4093-8edc-079ba7a6d2d8"
Mc1371	RepeatMasker	DNA/MULE-MuDR	23092	23309	480	-	.	ID="MUDR-2X_AP";Tend="758";Tstart="573";shortTE="F";uid="084674a5-5fc1-4fb8-ae3f-cbd0df916421"
Mc1371	RepeatMasker	Unknown	12539	14007	1192	-	.	ID="RND-5_FAMILY-1321";TEgroup="ctg_1371%7CRND-5_FAMILY-1321%7C2";Tend="1990";Tstart="1184";shortTE="F";uid="65e32c7a-0cd7-429e-b519-4b962d7c2d9b"
Mc1371	RepeatMasker	DNA/MULE-MuDR	27450	27561	550	-	.	ID="MUDR10X_AP";Tend="2129";Tstart="2018";shortTE="F";uid="c372348a-a59e-4cf2-96fa-134a5a6f714c"
Mc1371	RepeatMasker	Unknown	15328	17199	1197	-	.	ID="RND-5_FAMILY-1321";TEgroup="ctg_1371%7CRND-5_FAMILY-1321%7C3";Tend="1990";Tstart="832";shortTE="F";uid="2ff49298-64b1-4c14-b65f-94db4b542bc4"
Mc1371	RepeatMasker	DNA/CMC-Chapaev-3	37672	38186	3749	-	.	ID="RND-5_FAMILY-3296";Tend="1438";Tstart="931";shortTE="F";uid="0c180ea0-6160-456d-b616-eb87308aa197"
Mc1371	RepeatMasker	Unknown	10245	11480	1385	-	.	ID="RND-5_FAMILY-1321";TEgroup="ctg_1371%7CRND-5_FAMILY-1321%7C1";Tend="2050";Tstart="1203";shortTE="F";uid="9e6ecd29-bb6b-4d7f-b983-5849c0b9524d"
Mc1371	RepeatMasker	Unknown	17206	17451	615	-	.	ID="RND-5_FAMILY-1321";Tend="907";Tstart="709";shortTE="F";uid="f7acf60b-57cf-41cb-bec8-f11de0e878f9"
Mc13710	RepeatMasker	DNA/hAT-Charlie	1088	1803	2997	-	.	ID="RND-6_FAMILY-6783";Tend="1590";Tstart="909";shortTE="F";uid="19897df3-ca08-472c-a3dc-d5d64a9937ae"
Mc13711	RepeatMasker	DNA/Ginger	571	875	1365	+	.	ID="RND-1_FAMILY-6";Tend="2488";Tstart="2197";shortTE="F";uid="24dfc76a-ebe2-4a18-ac1c-062814de792a"
Mc13711	RepeatMasker	DNA/Ginger	1606	1796	1081	+	.	ID="RND-1_FAMILY-6";Tend="873";Tstart="683";shortTE="F";uid="bcbc6ebf-1cfc-4bfb-9948-f165608a89c9"
Mc13711	RepeatMasker	Retroposon?	801	1311	2009	+	.	ID="SINE2-1_AP";Tend="1279";Tstart="888";shortTE="F";uid="b7bf0469-3c28-4ba1-b7b3-f495a023ea07"
Mc13711	RepeatMasker	DNA/Ginger	1	400	3051	+	.	ID="RND-1_FAMILY-6";Tend="2295";Tstart="1895";shortTE="F";uid="2050888f-2af3-4c76-829c-5148023e5ab2"
Mc13711	RepeatMasker	DNA/Ginger-1	404	556	2130	-	.	ID="ginger1-1_ap";Tend="3515";Tstart="3275";shortTE="F";uid="79288edf-24ae-4295-abd2-325c47ab8d88"
Mc13712	RepeatMasker	DNA/MULE-MuDR	2524	3762	4367	+	.	ID="RND-6_FAMILY-3158";Tend="1160";Tstart="104";shortTE="F";uid="c5e9695a-d2f1-4122-8fdf-5f82a5327497"
Mc13712	RepeatMasker	Unknown	5196	5817	2043	+	.	ID="RND-1_FAMILY-271";Tend="554";Tstart="6";shortTE="F";uid="394f4cbb-7c11-4e56-8788-d98c1581a0fa"
Mc13712	RepeatMasker	DNA/hAT-Ac	3745	3924	512	+	.	ID="RND-5_FAMILY-5670";Tend="988";Tstart="812";shortTE="F";uid="b36df25c-d779-42b0-87be-8c72f8472776"
Mc13712	RepeatMasker	Unknown	427	612	1043	+	.	ID="RND-6_FAMILY-27093";Tend="1251";Tstart="1035";shortTE="F";uid="00cd68fd-1dd1-4cdd-b3be-6a79f587a06f"
Mc13712	RepeatMasker	DNA/MULE-MuDR	4809	4940	437	+	.	ID="RND-6_FAMILY-3158";Tend="1284";Tstart="1166";shortTE="F";uid="06349a72-79bb-4aa2-8d9c-68eeb259a212"
Mc13713	RepeatMasker	DNA/hAT-Charlie	620	817	448	-	.	ID="RND-6_FAMILY-11141";Tend="815";Tstart="619";shortTE="F";uid="0ef409c0-89ef-4649-9220-8bcfc60b424f"
Mc13714	RepeatMasker	DNA/P	4054	4383	462	+	.	ID="rnd-6_family-5128";Tend="461";Tstart="293";shortTE="F";uid="d7dfd0dd-a1cc-4d62-81c2-140dc59a4243"
Mc13715	RepeatMasker	Unknown	5165	5304	995	-	.	ID="RND-5_FAMILY-5708";Tend="1664";Tstart="1525";shortTE="F";uid="dbb88791-b97c-4d77-b9d3-19cad89adc8f"
Mc13715	RepeatMasker	Retroposon?	182	399	472	-	.	ID="SINE2-1_AP";Tend="378";Tstart="167";shortTE="F";uid="6aa20c04-e377-4240-8550-530ff33fb2ca"
Mc13716	RepeatMasker	DNA/P	514	702	1188	+	.	ID="RND-6_FAMILY-20739";Tend="971";Tstart="782";shortTE="F";uid="0631c79f-d287-41bf-aa10-50f6127390d9"
Mc13716	RepeatMasker	Unknown	864	1022	474	+	.	ID="RND-6_FAMILY-10789";Tend="1087";Tstart="929";shortTE="F";uid="7911a325-33cb-49fb-82b7-7e8ba91e539f"
Mc13716	RepeatMasker	LINE/I-Jockey	5996	6666	860	+	.	ID="JOCKEY-3_RPR";Tend="4359";Tstart="2922";shortTE="F";uid="8a72a9f5-d9de-4acf-9a53-4c206793664c"
Mc13716	RepeatMasker	DNA	2630	4994	15632	-	.	ID="RND-6_FAMILY-15745";Tend="2386";Tstart="165";shortTE="F";uid="0503ad96-b9e0-4354-aa1c-d46bec8cf22d"
Mc13716	RepeatMasker	LINE/I-Jockey	6667	7445	1295	-	.	ID="RND-6_FAMILY-3033";Tend="787";Tstart="3";shortTE="F";uid="9a0ba477-5cae-4657-93f4-586690f34544"
Mc13716	RepeatMasker	DNA/hAT-Tip100	7639	7974	507	-	.	ID="RND-6_FAMILY-368";Tend="1992";Tstart="1590";shortTE="F";uid="29f746b5-74ac-49e6-b0fa-23011f1e2f61"
Mc13717	RepeatMasker	Unknown	155	703	4148	+	.	ID="RND-6_FAMILY-10365";Tend="1639";Tstart="1076";shortTE="F";uid="f5de98ed-bb86-4dd3-8123-a0ae3dbdc2de"
Mc13717	RepeatMasker	Retroposon?	7848	8100	414	+	.	ID="SINE2-1_AP";Tend="899";Tstart="661";shortTE="F";uid="cec1c8ea-4522-4d49-91a6-a25137c01bd1"
Mc13717	RepeatMasker	Unknown	924	1174	547	+	.	ID="RND-1_FAMILY-156";Tend="1262";Tstart="849";shortTE="F";uid="d4ea39a1-40fb-42fd-95a3-0b58872a6302"
Mc13717	RepeatMasker	Unknown	704	994	4133	-	.	ID="RND-6_FAMILY-1115";Tend="1213";Tstart="367";shortTE="F";uid="22cea33f-3f7f-4222-9399-ffd3e371071b"
Mc13718	RepeatMasker	DNA/Kolobok-E	218	713	1463	+	.	ID="RND-6_FAMILY-8614";Tend="1289";Tstart="833";shortTE="F";uid="d53dff61-dd25-454a-b554-c198d26994a2"
Mc13718	RepeatMasker	DNA/hAT	4213	4391	441	+	.	ID="RND-6_FAMILY-12497";Tend="1293";Tstart="1116";shortTE="F";uid="beb1b73d-78df-485a-bf47-fb76cea9b1ad"
Mc13718	RepeatMasker	DNA	4418	4815	2745	-	.	ID="RND-6_FAMILY-2125";Tend="1314";Tstart="910";shortTE="F";uid="96555ac2-a82f-4235-ac56-953c70bfb2e1"
Mc13718	RepeatMasker	DNA/hAT-Tip100	1	139	1254	-	.	ID="RND-6_FAMILY-285";Tend="1042";Tstart="904";shortTE="F";uid="98117fb6-0219-49e1-8e90-4d701f64c76a"
Mc13718	RepeatMasker	DNA	4031	4183	1141	-	.	ID="RND-6_FAMILY-2125";Tend="1466";Tstart="1314";shortTE="F";uid="2e0d8ea7-eedb-46fb-9497-9f878eb5b293"
Mc13719	RepeatMasker	DNA/hAT-Tip100	4282	4409	448	+	.	ID="RND-5_FAMILY-12398";Tend="589";Tstart="457";shortTE="F";uid="a60376a8-1e26-4e8d-b85d-0a3379d9a5a6"
Mc13719	RepeatMasker	DNA/Kolobok-E	5158	5425	573	+	.	ID="KOLOBOKE-2_AP";Tend="1364";Tstart="1157";shortTE="F";uid="c49d0367-d80b-490c-9f96-2bdf137133cb"
Mc13719	RepeatMasker	DNA/hAT-Tip100	2715	3280	3243	+	.	ID="RND-5_FAMILY-2297";Tend="1617";Tstart="1080";shortTE="F";uid="b42543bf-ad69-4a92-93d0-19845ac58a2c"
Mc13719	RepeatMasker	Retroposon?	3285	3599	600	+	.	ID="SINE2-1_AP";Tend="1406";Tstart="1076";shortTE="F";uid="053aa4cc-2944-4323-8840-89f1cc9b6550"
Mc13719	RepeatMasker	Retroposon?	1	267	2283	+	.	ID="RND-6_FAMILY-21009";Tend="1212";Tstart="946";shortTE="F";uid="1778fd01-f2f2-47d2-9548-a398a90072dd"
Mc13719	RepeatMasker	DNA/Kolobok-E	1435	1577	509	-	.	ID="KOLOBOKE-2_AP";Tend="1270";Tstart="1123";shortTE="F";uid="22f0aeed-3c07-4007-b93e-031c409ffdbe"
Mc13719	RepeatMasker	Retroposon?	5626	5790	1243	-	.	ID="SINE2-1_AP";Tend="1770";Tstart="1600";shortTE="F";uid="d4251c6f-08e9-4f7b-a4ec-6106420b4342"
Mc13719	RepeatMasker	DNA/Kolobok-E	3	326	1433	-	.	ID="KOLOBOKE-4_AP";Tend="2786";Tstart="2469";shortTE="F";uid="8ec361ed-9339-4fbe-8110-f4652d6d6261"
Mc1372	RepeatMasker	LINE/I	33168	33694	635	+	.	ID="RND-5_FAMILY-3623";Tend="1339";Tstart="816";shortTE="F";uid="7b460be7-7b5b-4692-aa1d-10198cc71aa5"
Mc1372	RepeatMasker	DNA/TcMar-m44	2201	2402	960	+	.	ID="DNAX-7B_AP";Tend="274";Tstart="1";shortTE="F";uid="2c216550-f35b-4818-b2c6-96b683cadfd3"
Mc1372	RepeatMasker	DNA	39900	40059	786	+	.	ID="dna4-2_ap";Tend="194";Tstart="1";shortTE="F";uid="33c8c80b-a928-4238-a0cd-5dae4ba95ccd"
Mc1372	RepeatMasker	DNA/hAT-Tip100	40989	41188	462	+	.	ID="RND-5_FAMILY-2923";Tend="1562";Tstart="1367";shortTE="F";uid="e5bc61eb-dc2a-4f69-a802-2fdf3bcf86a6"
Mc1372	RepeatMasker	Retroposon?	20333	21007	924	+	.	ID="SINE2-1_AP";Tend="2012";Tstart="867";shortTE="F";uid="aa1ab609-f192-47e5-8416-0497ee232b87"
Mc1372	RepeatMasker	Retroposon?	40070	40864	1392	-	.	ID="SINE2-1_AP";Tend="935";Tstart="1";shortTE="F";uid="e013f249-a7dc-466d-9032-ae3e6933a155"
Mc1372	RepeatMasker	DNA	16184	16310	1094	-	.	ID="DNA3-4_AP";Tend="127";Tstart="1";shortTE="F";uid="cc8b605c-2d4d-43a7-8886-3f6fa40cd6e5"
Mc1372	RepeatMasker	DNA	38244	38442	916	-	.	ID="DNA4-2_AP";Tend="768";Tstart="582";shortTE="F";uid="417b995f-1de7-49be-9b45-a7c76e8edfe7"
Mc1372	RepeatMasker	DNA	45276	45464	418	-	.	ID="ttaa3b_ap";Tend="216";Tstart="27";shortTE="F";uid="bdc8ef4e-54a1-449a-861c-6271d1f65efc"
Mc1372	RepeatMasker	DNA/Ginger-1	20090	20693	931	-	.	ID="RND-1_FAMILY-4";Tend="2450";Tstart="1770";shortTE="F";uid="5b12bae6-ebbc-4db5-92e1-682d76a588fa"
Mc1372	RepeatMasker	DNA/Ginger-1	21008	21165	463	-	.	ID="RND-6_FAMILY-3412";Tend="669";Tstart="499";shortTE="F";uid="78d449e2-c219-43f6-be1c-e4270e18a576"
Mc13720	RepeatMasker	DNA/Kolobok-E	4981	5803	2389	+	.	ID="RND-6_FAMILY-306";Tend="776";Tstart="58";shortTE="F";uid="f5ab2737-ac87-4dc6-b44d-adbef85190b8"
Mc13720	RepeatMasker	DNA/Ginger	4401	5611	9217	-	.	ID="RND-1_FAMILY-6";Tend="2402";Tstart="1197";shortTE="F";uid="d0d257d0-e618-415b-b756-125560f2f91c"
Mc13721	RepeatMasker	DNA	1886	2334	2107	+	.	ID="DNA4-2_AP";Tend="769";Tstart="278";shortTE="F";uid="6c6fdd9c-554b-428d-b518-e90a6e509615"
Mc13721	RepeatMasker	DNA	5439	5637	976	+	.	ID="DNA2-3_AP";Tend="190";Tstart="6";shortTE="F";uid="7b1fc81e-5836-48ec-bfb3-32d850665e39"
Mc13722	RepeatMasker	DNA	440	591	646	+	.	ID="TTAA8_AP";Tend="438";Tstart="287";shortTE="F";uid="4b3cd3a2-d1d3-4408-9a9a-a6e4e4c69089"
Mc13722	RepeatMasker	Unknown	5539	5812	1761	+	.	ID="RND-6_FAMILY-5592";Tend="632";Tstart="361";shortTE="F";uid="c5a37770-4d34-4e51-8e25-6de18fe5f1cd"
Mc13722	RepeatMasker	DNA/hAT-Ac	4104	4920	4230	+	.	ID="RND-5_FAMILY-548";Tend="1644";Tstart="875";shortTE="F";uid="37abf0c6-d526-4c77-a6ed-e0ab772ac284"
Mc13722	RepeatMasker	DNA	1654	1924	627	-	.	ID="DNA4-3_AP";Tend="580";Tstart="285";shortTE="F";uid="65c81385-e992-46ac-ad78-3d5e3487f294"
Mc13722	RepeatMasker	Unknown	1	293	918	-	.	ID="RND-6_FAMILY-6428";TEgroup="ctg_13722%7CRND-6_FAMILY-6428%7C1";Tend="212";Tstart="1";shortTE="F";uid="e6c1fbfb-8208-4535-a8ca-37216418b243"
Mc13722	RepeatMasker	DNA/hAT-Tip100	248	432	1323	-	.	ID="RND-6_FAMILY-13467";Tend="587";Tstart="389";shortTE="F";uid="d832b9e0-ca8b-490d-8be2-2d440d474a50"
Mc13722	RepeatMasker	DNA/hAT-Ac	5453	5613	1382	-	.	ID="RND-1_FAMILY-206";Tend="1879";Tstart="1719";shortTE="F";uid="52b88842-15d7-4553-9eb8-19bc3d9d2ab1"
Mc13723	RepeatMasker	Retroposon?	31	1207	8300	+	.	ID="RND-6_FAMILY-21009";Tend="1228";Tstart="1";shortTE="F";uid="e68fa0c4-428e-4ea0-8375-cad0f50c08d3"
Mc13723	RepeatMasker	RC/Helitron	5158	5785	914	+	.	ID="RND-6_FAMILY-4647";TEgroup="ctg_13723%7CRND-6_FAMILY-4647%7C1";Tend="1412";Tstart="449";shortTE="F";uid="aae0c77d-7e68-4906-8a7a-4e35ca29eec6"
Mc13723	RepeatMasker	Retroposon?	2046	2249	558	+	.	ID="RND-6_FAMILY-9288";Tend="1247";Tstart="1043";shortTE="F";uid="2042c2b4-a425-48ff-b89d-e81b0b9d86a9"
Mc13723	RepeatMasker	DNA/MULE-MuDR	4955	5074	414	-	.	ID="RND-6_FAMILY-1708";Tend="1044";Tstart="936";shortTE="F";uid="178ae311-40ad-4b06-b14b-93c3f41bd034"
Mc13723	RepeatMasker	Retroposon?	1387	2218	1660	-	.	ID="SINE2-1_AP";Tend="971";Tstart="1";shortTE="F";uid="65ddce81-82ba-4d13-a0cf-7e77425c98d3"
Mc13723	RepeatMasker	Retroposon?	2	169	448	-	.	ID="SINE2-2_AP";Tend="1624";Tstart="1459";shortTE="F";uid="e21f9425-88a4-454f-98ff-b871cd105192"
Mc13723	RepeatMasker	DNA/MULE-MuDR	1193	1389	932	-	.	ID="RND-6_FAMILY-3463";Tend="625";Tstart="441";shortTE="F";uid="80b7c6af-6dea-43ee-bdf6-e25aef2c9011"
Mc13724	RepeatMasker	DNA/P	110	2113	5198	+	.	ID="P-1_AP";Tend="3249";Tstart="1256";shortTE="F";uid="dd9fe13a-8a89-48ae-b19a-7af9898f2212"
Mc13724	RepeatMasker	LINE/L2	2225	2414	1058	+	.	ID="RND-6_FAMILY-22546";Tend="1491";Tstart="1308";shortTE="F";uid="cf0f6733-7baa-44ec-8cab-64f9fba9dab9"
Mc13725	RepeatMasker	Unknown	1	323	2622	+	.	ID="RND-1_FAMILY-26";Tend="1525";Tstart="1209";shortTE="F";uid="82515c21-dfae-4f4c-af5b-84b6e1d94d88"
Mc13725	RepeatMasker	DNA/TcMar-m44	5617	5773	952	+	.	ID="MARINERN-2_AP";Tend="158";Tstart="1";shortTE="F";uid="bc447e4f-34a8-4172-9fdd-cf2f81dd6fc8"
Mc13725	RepeatMasker	LTR/Copia	4404	4629	434	+	.	ID="COPIA-14_LH-I";Tend="10110";Tstart="9885";shortTE="F";uid="73051199-78e9-426b-a09f-763de782e4f0"
Mc13727	RepeatMasker	Retroposon?	2495	2768	580	+	.	ID="SINE2-1_AP";Tend="1190";Tstart="912";shortTE="F";uid="0f4d67dc-937a-4d28-9e9e-5ea0a6196da0"
Mc13727	RepeatMasker	DNA/hAT-Ac	4163	4749	666	-	.	ID="RND-6_FAMILY-2574";Tend="932";Tstart="336";shortTE="F";uid="d9ab8b18-5a22-4e5d-b6fc-51dd22854411"
Mc13727	RepeatMasker	Unknown	655	952	1358	-	.	ID="RND-6_FAMILY-14085";Tend="889";Tstart="599";shortTE="F";uid="0497feee-7f1f-4eea-a7bf-197a733b3d9f"
Mc13727	RepeatMasker	Unknown	3128	3943	2519	-	.	ID="RND-6_FAMILY-14474";Tend="1543";Tstart="768";shortTE="F";uid="df21408e-4da4-4f8c-8b8d-59583ec38927"
Mc13728	RepeatMasker	DNA/Ginger-1	7221	8348	6235	+	.	ID="RND-6_FAMILY-13505";Tend="1609";Tstart="542";shortTE="F";uid="38644964-8bae-44e4-9c14-30b1f320da7c"
Mc13728	RepeatMasker	Unknown	2094	3625	10241	+	.	ID="RND-6_FAMILY-1664";Tend="1489";Tstart="10";shortTE="F";uid="2582b1f3-c12a-46c0-826d-fffa8be364d4"
Mc13728	RepeatMasker	Unknown	543	1121	4327	+	.	ID="RND-6_FAMILY-3308";Tend="1561";Tstart="996";shortTE="F";uid="88ceaeb2-9e8e-4afb-a32b-31b7fe2dbd66"
Mc13728	RepeatMasker	Unknown	4217	4413	614	+	.	ID="RND-6_FAMILY-32614";Tend="1619";Tstart="1444";shortTE="F";uid="62a9c4bf-8b29-43c7-b329-68b0a75e6f0a"
Mc13728	RepeatMasker	DNA/hAT-Tip100	1	548	796	-	.	ID="RND-5_FAMILY-1154";TEgroup="ctg_13728%7CRND-5_FAMILY-1154%7C1";Tend="1176";Tstart="480";shortTE="F";uid="7cebe421-60fe-4437-af6a-5c1b8e8b046e"
Mc13728	RepeatMasker	Unknown	5198	5542	568	-	.	ID="RND-6_FAMILY-7640";Tend="1556";Tstart="1272";shortTE="F";uid="6760f5bf-0c77-478f-aad5-553fb430eb1d"
Mc13728	RepeatMasker	Unknown	6123	6575	825	-	.	ID="RND-6_FAMILY-7640";Tend="568";Tstart="33";shortTE="F";uid="48b4b66f-050c-494f-aa2a-e66b8b231c8d"
Mc13729	RepeatMasker	DNA/Kolobok-E	8763	9026	956	-	.	ID="rnd-6_family-12898";Tend="1480";Tstart="1266";shortTE="F";uid="85bd99a6-b3ce-4ee4-bc4e-57340d2c0043"
Mc1373	RepeatMasker	Retroposon?	6703	7431	3222	+	.	ID="SINE2-1_AP";Tend="756";Tstart="3";shortTE="F";uid="217c6ce5-c2b6-4ac6-92a5-c2fea99b6838"
Mc1373	RepeatMasker	DNA/TcMar-Pogo	15076	15405	2457	+	.	ID="RND-6_FAMILY-10978";Tend="1462";Tstart="1130";shortTE="F";uid="f09a717c-516e-485f-926b-e1ffc25775da"
Mc1373	RepeatMasker	Retroposon?	13519	13716	408	+	.	ID="RND-6_FAMILY-9900";Tend="322";Tstart="119";shortTE="F";uid="9407ad7b-0ac1-4172-bf9c-a646d07c8b69"
Mc1373	RepeatMasker	DNA/Ginger-1	13068	13305	605	+	.	ID="ginger1-1_ap";Tend="5171";Tstart="5029";shortTE="F";uid="36b219c8-ee99-40d7-980e-27d4ac621033"
Mc1373	RepeatMasker	DNA	32550	33192	1806	+	.	ID="DNA4-2_AP";Tend="769";Tstart="188";shortTE="F";uid="501bb59b-cda8-49d2-ae08-2f3ffbe26ff2"
Mc1373	RepeatMasker	DNA/hAT-hAT19	43709	44415	1825	-	.	ID="RND-6_FAMILY-30950";TEgroup="ctg_1373%7CRND-6_FAMILY-30950%7C1";Tend="904";Tstart="311";shortTE="F";uid="25e6d42b-adcf-4fa8-968a-af228f271317"
Mc1373	RepeatMasker	Unknown	5257	6327	2754	-	.	ID="RND-5_FAMILY-11707";Tend="1748";Tstart="332";shortTE="F";uid="e2e4b4d4-9695-4a93-9daa-baa44f40974d"
Mc1373	RepeatMasker	DNA	3568	4079	2298	-	.	ID="DNA4-1_AP";Tend="823";Tstart="265";shortTE="F";uid="9ce42568-e1a3-4118-81de-dfd9929213c8"
Mc1373	RepeatMasker	Retroposon?	13101	13687	1297	-	.	ID="SINE2-1_AP";Tend="1762";Tstart="1157";shortTE="F";uid="16795300-b552-4faa-bf47-2227643cc191"
Mc1373	RepeatMasker	Unknown	23621	23861	1791	-	.	ID="RND-6_FAMILY-89";Tend="1195";Tstart="963";shortTE="F";uid="8bbf5a76-2c1a-4382-8119-cf31154eef47"
Mc1373	RepeatMasker	DNA/TcMar-Pogo	14602	14990	2318	-	.	ID="RND-6_FAMILY-19814";Tend="1190";Tstart="742";shortTE="F";uid="47232e93-9e04-4ee8-9883-21f12a8c374f"
Mc1373	RepeatMasker	DNA	7508	8208	897	-	.	ID="DNA4-2_AP";Tend="769";Tstart="46";shortTE="F";uid="34f53d36-6370-4a4c-82f2-8aa1f06bf9c4"
Mc13730	RepeatMasker	RC/Helitron	601	2411	12045	-	.	ID="RND-6_FAMILY-6402";TEgroup="ctg_13730%7CRND-6_FAMILY-6402%7C1";Tend="1436";Tstart="54";shortTE="F";uid="50a4b5f7-2e21-4741-b8ee-71d6163bdd44"
Mc13731	RepeatMasker	Unknown	300	701	1297	+	.	ID="RND-1_FAMILY-88";Tend="226";Tstart="1";shortTE="F";uid="97869c6c-89d3-47d8-b470-25ba5cc298c7"
Mc13731	RepeatMasker	Unknown	1	180	1291	+	.	ID="RND-5_FAMILY-5124";Tend="1031";Tstart="873";shortTE="F";uid="55b41938-9588-4667-b241-e136089e95db"
Mc13731	RepeatMasker	DNA/TcMar-m44	4772	5337	630	+	.	ID="mariner-2_ap";Tend="997";Tstart="429";shortTE="F";uid="c515eda9-95a0-4c11-b062-0c030af1f068"
Mc13731	RepeatMasker	Unknown	128	258	535	-	.	ID="RND-1_FAMILY-288";Tend="1373";Tstart="1240";shortTE="F";uid="0b61f4bc-f2dd-4ff1-9b4d-0752cd30e1c0"
Mc13732	RepeatMasker	DNA/hAT-Tip100	5371	5806	3390	+	.	ID="RND-5_FAMILY-946";Tend="1251";Tstart="787";shortTE="F";uid="9ce62ee2-e7fb-4364-b4c4-91849841f9f9"
Mc13733	RepeatMasker	LTR/Gypsy	4961	5509	798	+	.	ID="GYPSY4-I_AP";Tend="4046";Tstart="3242";shortTE="F";uid="3712e3b7-037c-4e0d-aa12-32109b010245"
Mc13733	RepeatMasker	LTR/Gypsy	2015	2343	409	+	.	ID="GYPSY4-I_AP";Tend="818";Tstart="490";shortTE="F";uid="c4762234-b2cc-4acf-9978-face3c5ff2b7"
Mc13733	RepeatMasker	DNA/Kolobok-E	1	1122	5790	+	.	ID="KOLOBOKE-1_AP";Tend="5293";Tstart="3840";shortTE="F";uid="bc307698-d986-48d3-88f5-95c4dc610e12"
Mc13733	RepeatMasker	LTR/Gypsy	3405	4729	692	+	.	ID="GYPSY4-I_AP";Tend="2935";Tstart="1617";shortTE="F";uid="f2f4958e-c69f-4a31-adac-5377f45d4b7d"
Mc13734	RepeatMasker	RC/Helitron	4	269	2027	+	.	ID="RND-6_FAMILY-9398";Tend="471";Tstart="192";shortTE="F";uid="193ec7b7-15fa-447f-9e2f-6e5a9a51e405"
Mc13735	RepeatMasker	DNA/Ginger-1	1	681	3747	+	.	ID="rnd-6_family-11033";Tend="485";Tstart="1";shortTE="F";uid="8252a711-9a94-441b-a892-02e71a87e22f"
Mc13735	RepeatMasker	Unknown	5605	5795	775	+	.	ID="RND-5_FAMILY-4307";Tend="1138";Tstart="946";shortTE="F";uid="72265881-8951-4b26-9dc9-76351f196a6f"
Mc13735	RepeatMasker	DNA/hAT-Tip100	1970	2308	1194	+	.	ID="RND-5_FAMILY-4813";TEgroup="ctg_13735%7CRND-5_FAMILY-4813%7C1";Tend="1341";Tstart="818";shortTE="F";uid="a491671e-a680-4c3d-936b-a7d4f10a6728"
Mc13735	RepeatMasker	DNA/Kolobok-E	2272	3046	2622	-	.	ID="RND-6_FAMILY-8469";Tend="1666";Tstart="873";shortTE="F";uid="477bcaed-4076-448f-896c-b2275e733f6a"
Mc13735	RepeatMasker	DNA/hAT-Tip100	673	1960	8175	-	.	ID="RND-6_FAMILY-3302";Tend="1417";Tstart="149";shortTE="F";uid="c28089e4-3b2e-4bd5-81e8-652b26b205bb"
Mc13737	RepeatMasker	DNA	5347	5474	1132	+	.	ID="RND-6_FAMILY-9140";Tend="910";Tstart="783";shortTE="F";uid="8d7e0fe5-6cd5-46ef-b391-a16fe67cd08f"
Mc13737	RepeatMasker	DNA/TcMar-Tigger	5460	5802	1689	-	.	ID="RND-5_FAMILY-1400";TEgroup="ctg_13737%7CRND-5_FAMILY-1400%7C1";Tend="1468";Tstart="923";shortTE="F";uid="d05024ba-7e63-42fe-9573-08f176c989c2"
Mc13738	RepeatMasker	DNA/hAT	259	486	1554	+	.	ID="RND-1_FAMILY-117";Tend="1077";Tstart="845";shortTE="F";uid="36cc6bcb-2a4e-429b-b677-49b54aa51665"
Mc13738	RepeatMasker	DNA	4414	4985	2988	+	.	ID="RND-4_FAMILY-1806";Tend="2030";Tstart="1484";shortTE="F";uid="d5c3bc14-388c-4bb2-a3e3-1dd38d2bda3c"
Mc13738	RepeatMasker	RC/Helitron	1185	1518	2290	-	.	ID="RND-1_FAMILY-95";Tend="1250";Tstart="927";shortTE="F";uid="0c96f9b8-7c86-406a-aeb8-a89d4372bdbd"
Mc13738	RepeatMasker	Unknown	4989	10331	10269	-	.	ID="RND-6_FAMILY-1006";Tend="2385";Tstart="1";shortTE="F";uid="1322162c-7c3b-4233-b3ac-7ded158ef354"
Mc13738	RepeatMasker	DNA/hAT	480	1083	4879	-	.	ID="RND-6_FAMILY-35328";Tend="1402";Tstart="788";shortTE="F";uid="a3c4c4a0-86e9-4968-a910-ed7af1786148"
Mc13739	RepeatMasker	DNA/hAT-Ac	4361	4586	825	+	.	ID="DNA8-39_AP";Tend="421";Tstart="196";shortTE="F";uid="2a8be1d8-0fd0-4931-9d45-6d715e22ab4b"
Mc13739	RepeatMasker	DNA/Ginger	1	541	4330	+	.	ID="RND-1_FAMILY-6";Tend="2408";Tstart="1874";shortTE="F";uid="37a3a0c7-1cb6-45a1-b724-f299060cb9b8"
Mc13739	RepeatMasker	DNA/MULE-MuDR	766	1417	4142	-	.	ID="RND-6_FAMILY-19671";Tend="1162";Tstart="537";shortTE="F";uid="e88837c9-f1d4-4c07-bc9a-d961c3d9052c"
Mc13739	RepeatMasker	DNA/hAT	5363	5736	2752	-	.	ID="RND-6_FAMILY-15404";Tend="1021";Tstart="654";shortTE="F";uid="931f4191-bd37-44d8-9445-135d6ce45eeb"
Mc1374	RepeatMasker	DNA/MULE-MuDR	44149	44504	603	+	.	ID="MUDR1X_AP";Tend="1437";Tstart="1082";shortTE="F";uid="20b4df6b-4688-40e0-8949-b603b3b5a682"
Mc1374	RepeatMasker	DNA	35537	35743	937	+	.	ID="TTAA8_AP";Tend="438";Tstart="235";shortTE="F";uid="80a4ce28-2f93-432d-a231-1e6022abf8ae"
Mc1374	RepeatMasker	Retroposon?	4705	5465	917	+	.	ID="SINE2-1_AP";Tend="1373";Tstart="2";shortTE="F";uid="bc69c9ed-f31a-41c4-9acd-9febbe28fb92"
Mc1374	RepeatMasker	DNA/Ginger-1	27586	27898	1860	+	.	ID="RND-6_FAMILY-3412";Tend="1907";Tstart="464";shortTE="F";uid="ce439734-bfac-4251-ba79-52438a55c2aa"
Mc1374	RepeatMasker	DNA/hAT-hAT19	43747	43998	1867	+	.	ID="RND-4_FAMILY-782";Tend="1131";Tstart="880";shortTE="F";uid="736cb790-e4ba-4fb3-add9-5272d316854f"
Mc1374	RepeatMasker	DNA/Kolobok-E	37215	37739	451	+	.	ID="KOLOBOKE-2_AP";Tend="2119";Tstart="1539";shortTE="F";uid="c9b86ba5-e203-4227-a1e0-d257bc40ab14"
Mc1374	RepeatMasker	DNA	32614	32863	1527	+	.	ID="TTAA3B_AP";Tend="436";Tstart="190";shortTE="F";uid="9adcc784-d7fd-41a8-9581-001f9ba29314"
Mc1374	RepeatMasker	DNA/hAT	35136	35360	795	+	.	ID="RND-6_FAMILY-18432";Tend="902";Tstart="676";shortTE="F";uid="6a1963ee-1cb5-4a63-9c6d-d6fe90fd931e"
Mc1374	RepeatMasker	DNA/hAT-Charlie	32397	32539	551	+	.	ID="RND-1_FAMILY-176";Tend="1513";Tstart="1373";shortTE="F";uid="15a6524f-65bd-4034-85bd-f176690f1476"
Mc1374	RepeatMasker	Unknown	11566	11874	1047	-	.	ID="RND-4_FAMILY-1410";Tend="370";Tstart="62";shortTE="F";uid="d8d4288b-56d8-4608-a404-a10657246b90"
Mc1374	RepeatMasker	DNA	35468	35569	465	-	.	ID="RND-6_FAMILY-639";Tend="1059";Tstart="954";shortTE="F";uid="0c8ab957-4c64-4cc1-8296-af1ba131729f"
Mc1374	RepeatMasker	Retroposon?	27899	29051	3039	-	.	ID="SINE2-1_AP";Tend="1224";Tstart="1";shortTE="F";uid="899b2604-3018-4974-9709-ec267b732aa5"
Mc1374	RepeatMasker	Unknown	1	199	1616	-	.	ID="RND-6_FAMILY-31410";Tend="199";Tstart="1";shortTE="F";uid="d17cf2eb-8411-4d37-90aa-6377e5cf7453"
Mc1374	RepeatMasker	Retroposon?	27562	27735	551	-	.	ID="RND-1_FAMILY-338";Tend="1098";Tstart="921";shortTE="F";uid="86a4181c-2e7d-4647-b9e2-256cc9379686"
Mc1374	RepeatMasker	DNA/hAT-Ac	41194	41360	566	-	.	ID="RND-1_FAMILY-209";Tend="980";Tstart="817";shortTE="F";uid="1f453968-d977-4b6f-b079-72909f886fad"
Mc1374	RepeatMasker	Retroposon?	37134	37589	695	-	.	ID="SINE2-1_AP";Tend="1281";Tstart="833";shortTE="F";uid="b0466ca4-08d9-450f-ba2a-6c6eedd4a454"
Mc1374	RepeatMasker	LINE/I	5421	5616	564	-	.	ID="RND-5_FAMILY-565";Tend="1253";Tstart="1080";shortTE="F";uid="31b2fbae-037f-4f5b-820f-8574c42bf8f0"
Mc1374	RepeatMasker	Unknown	29281	29684	600	-	.	ID="RND-6_FAMILY-132";Tend="1372";Tstart="944";shortTE="F";uid="ab1af38e-66c7-441e-a575-ac8f9cc50ba9"
Mc13740	RepeatMasker	DNA/PIF-Harbinger	1	181	1575	+	.	ID="RND-6_FAMILY-3040";Tend="1402";Tstart="1220";shortTE="F";uid="f4ae1835-1920-4b79-8508-557058339af2"
Mc13740	RepeatMasker	Unknown	3820	4164	1387	+	.	ID="RND-6_FAMILY-5725";Tend="1287";Tstart="909";shortTE="F";uid="92c4c103-7783-4227-928e-a270f88509f5"
Mc13740	RepeatMasker	DNA	895	1074	823	-	.	ID="RND-6_FAMILY-436";Tend="1263";Tstart="1082";shortTE="F";uid="8180f49a-d88f-4e4f-9caa-9089cc7d57a6"
Mc13740	RepeatMasker	Unknown	259	372	1049	-	.	ID="RND-6_FAMILY-11193";Tend="735";Tstart="622";shortTE="F";uid="19310d7e-1e7c-4099-80d8-6d0e7fa4870b"
Mc13740	RepeatMasker	Retroposon?	4594	5797	7852	-	.	ID="RND-1_FAMILY-311";Tend="1578";Tstart="289";shortTE="F";uid="f976e78c-3fc0-4e79-8a77-5588467631c4"
Mc13740	RepeatMasker	DNA	613	871	558	-	.	ID="RND-6_FAMILY-19247";Tend="635";Tstart="369";shortTE="F";uid="a3382ca8-733f-4a5a-a292-d289fbb05a34"
Mc13742	RepeatMasker	DNA/hAT-Tip100	2867	3075	497	+	.	ID="RND-6_FAMILY-11298";Tend="548";Tstart="322";shortTE="F";uid="1df456b9-4034-4c7c-983f-f52c7e9a9301"
Mc13742	RepeatMasker	DNA	2553	2667	474	+	.	ID="ttaa3c_ap";Tend="389";Tstart="277";shortTE="F";uid="43374af1-9518-44c1-94ca-a096988fd96e"
Mc13743	RepeatMasker	Retroposon?	5185	5798	3626	+	.	ID="SINE2-1_AP";Tend="844";Tstart="224";shortTE="F";uid="e6993d7c-5b1a-4991-bbd0-97fa7b403151"
Mc13743	RepeatMasker	DNA/Kolobok-E	6126	6622	1089	+	.	ID="KOLOBOKE-3_AP";Tend="2172";Tstart="1618";shortTE="F";uid="e39d94fc-7c5a-4518-b3f0-5df5799b221f"
Mc13743	RepeatMasker	DNA/hAT-Tip100	5809	6333	4021	-	.	ID="RND-5_FAMILY-1688";Tend="1084";Tstart="514";shortTE="F";uid="c8c32ac9-cec1-4d52-9e21-fc6ce4e3f790"
Mc13743	RepeatMasker	Retroposon?	4683	5148	2956	-	.	ID="RND-6_FAMILY-21009";Tend="1260";Tstart="750";shortTE="F";uid="d72ce100-2211-48c2-b62a-0d2bdc5c9516"
Mc13744	RepeatMasker	DNA/Kolobok-E	3103	3418	525	+	.	ID="KOLOBOKE-2_AP";Tend="2230";Tstart="1849";shortTE="F";uid="03ebbe87-4742-4f9c-b3ba-637f2c8805d2"
Mc13744	RepeatMasker	DNA	1946	2238	826	+	.	ID="DNAX-2_AP";Tend="309";Tstart="16";shortTE="F";uid="6326a2a2-37f5-4960-8a30-a573ac09a366"
Mc13744	RepeatMasker	DNA	2441	2710	931	-	.	ID="DNAX-2_AP";Tend="291";Tstart="16";shortTE="F";uid="d20da6d4-7fa3-43b3-80c0-e439063796f5"
Mc13744	RepeatMasker	Retroposon?	880	1586	839	-	.	ID="SINE2-1_AP";Tend="1036";Tstart="118";shortTE="F";uid="ed11db34-f314-472c-95be-325dbcfcef6a"
Mc13745	RepeatMasker	DNA/TcMar-Tigger	1227	1947	5012	-	.	ID="RND-5_FAMILY-1400";Tend="1468";Tstart="790";shortTE="F";uid="eb9f4e56-940e-4843-8910-f876c680d5ef"
Mc13745	RepeatMasker	DNA/hAT-Charlie	103	515	3474	-	.	ID="RND-6_FAMILY-16864";Tend="1353";Tstart="935";shortTE="F";uid="bb4973ff-d27f-40b6-bf69-d3954fc4c1fb"
Mc13746	RepeatMasker	LINE/L2	1130	1305	716	+	.	ID="RND-5_FAMILY-3186";Tend="1441";Tstart="1285";shortTE="F";uid="305fb2c9-6fa2-4724-a855-cb4f6ec5ac33"
Mc13746	RepeatMasker	DNA/Kolobok-E	1	162	551	+	.	ID="KOLOBOKE-1_AP";Tend="6439";Tstart="6277";shortTE="F";uid="5064aba3-912f-4950-8232-e01c431e4a73"
Mc13747	RepeatMasker	DNA/hAT-hAT19	10546	10674	541	+	.	ID="DNA8-66_AP";Tend="578";Tstart="447";shortTE="F";uid="f792e519-0d31-47a5-9fc1-7130978500b9"
Mc13747	RepeatMasker	DNA/hAT-Ac	11547	11655	530	+	.	ID="DNA8-48_AP";Tend="110";Tstart="1";shortTE="F";uid="2d8ad595-68dc-4b0b-b4ad-300c6c414de5"
Mc13747	RepeatMasker	LINE/CR1	1437	2470	1103	+	.	ID="RND-6_FAMILY-2776";Tend="1388";Tstart="324";shortTE="F";uid="054ef7c2-a5ee-4a2d-8cfa-8a18f810e55f"
Mc13747	RepeatMasker	LINE/CR1	1225	1454	468	+	.	ID="RND-6_FAMILY-2774";Tend="1511";Tstart="1285";shortTE="F";uid="dccdc84f-599b-4320-a48f-2dd52012bc7a"
Mc13747	RepeatMasker	Unknown	7446	7656	1531	+	.	ID="RND-6_FAMILY-3993";Tend="1577";Tstart="1367";shortTE="F";uid="6c5bc059-c256-4886-be24-d281ff5a34ec"
Mc13747	RepeatMasker	DNA/hAT	10435	10706	1296	-	.	ID="RND-6_FAMILY-712";TEgroup="ctg_13747%7CRND-6_FAMILY-712%7C1";Tend="1423";Tstart="1237";shortTE="F";uid="308170a0-83db-40b2-89bd-2c7bb74aaf2b"
Mc13747	RepeatMasker	Unknown	23	250	766	-	.	ID="RND-1_FAMILY-49";Tend="1099";Tstart="866";shortTE="F";uid="24a63723-67c9-4b33-bc16-47c30e1d61b8"
Mc13747	RepeatMasker	DNA/Ginger-1	11287	11545	1739	-	.	ID="RND-6_FAMILY-13505";Tend="1436";Tstart="1187";shortTE="F";uid="e9e8d4d4-f2b8-4071-8191-e4cb3ac50863"
Mc13748	RepeatMasker	RC/Helitron	1766	5493	13105	+	.	ID="HELITRON-3_RPR";Tend="5309";Tstart="314";shortTE="F";uid="e25b2a21-fcc9-4e15-938e-85c69e0f509f"
Mc13748	RepeatMasker	DNA/hAT-hAT19	6575	6747	425	+	.	ID="HAT-N13_AP";Tend="186";Tstart="14";shortTE="F";uid="a47ad4ed-0b31-4801-b9a3-6452ddde693b"
Mc13748	RepeatMasker	Unknown	7327	7490	696	+	.	ID="RND-6_FAMILY-5928";Tend="291";Tstart="130";shortTE="F";uid="cd3d0a63-9d05-4d14-8408-cb193c4a43c0"
Mc13748	RepeatMasker	DNA/hAT	6550	6721	501	-	.	ID="RND-6_FAMILY-15404";Tend="1125";Tstart="953";shortTE="F";uid="f9001af2-2ab0-44dc-8b39-14e606c2e00e"
Mc13748	RepeatMasker	RC/Helitron	812	1787	8053	-	.	ID="RND-6_FAMILY-428";Tend="986";Tstart="1";shortTE="F";uid="c1e677e4-3eeb-4a34-96d7-4e3b2dda4107"
Mc13748	RepeatMasker	DNA/hAT	7295	7428	424	-	.	ID="RND-6_FAMILY-712";Tend="867";Tstart="734";shortTE="F";uid="76d81831-2420-4ce1-8ed6-6cf3916ac7fb"
Mc13749	RepeatMasker	Unknown	2	227	1360	+	.	ID="RND-6_FAMILY-14085";Tend="916";Tstart="687";shortTE="F";uid="59224e65-e2f6-44c7-b492-5c7d7d4c031d"
Mc13749	RepeatMasker	RC/Helitron	3503	3748	1810	-	.	ID="RND-6_FAMILY-18865";Tend="1143";Tstart="907";shortTE="F";uid="ca67d94c-67fc-42fa-91fc-d69fae7b6430"
Mc1375	RepeatMasker	Unknown	20810	21367	4474	+	.	ID="RND-5_FAMILY-4525";Tend="1385";Tstart="828";shortTE="F";uid="3b59eb89-b77c-4400-b96e-3933d2c3d761"
Mc1375	RepeatMasker	DNA/hAT-Charlie	12676	13030	998	+	.	ID="RND-5_FAMILY-4295";Tend="1272";Tstart="898";shortTE="F";uid="aa0c692d-0973-469f-98a3-84d281e5ae40"
Mc1375	RepeatMasker	DNA	360	814	1273	+	.	ID="DNA4-2_AP";Tend="471";Tstart="1";shortTE="F";uid="56c79df6-62c4-4ebe-b740-eaa1cb3ff661"
Mc1375	RepeatMasker	DNA	3671	4095	997	+	.	ID="RND-6_FAMILY-16928";Tend="1733";Tstart="1310";shortTE="F";uid="b7cc1d98-d20a-4565-b7fa-b7dfed595e43"
Mc1375	RepeatMasker	DNA	1148	1410	409	-	.	ID="dna2-2_ap";Tend="251";Tstart="1";shortTE="F";uid="37b92595-5be1-4d97-ba4d-70c00d715ae8"
Mc1375	RepeatMasker	DNA	11485	11975	745	-	.	ID="DNA4-3_AP";Tend="634";Tstart="164";shortTE="F";uid="ce4a8227-fd1c-4efc-b9bb-2e4889fbac8c"
Mc1375	RepeatMasker	Unknown	23455	24038	4764	-	.	ID="RND-1_FAMILY-93";Tend="1439";Tstart="857";shortTE="F";uid="5079514c-b039-4ef6-b766-84c3584aa258"
Mc1375	RepeatMasker	DNA/hAT-hAT19	30980	31168	741	-	.	ID="DNA8-88_AP";Tend="620";Tstart="460";shortTE="F";uid="7a3bd4bc-8275-48c3-a900-5df5370108a7"
Mc1375	RepeatMasker	DNA	3389	3612	825	-	.	ID="DNA4-2_AP";Tend="769";Tstart="555";shortTE="F";uid="710f306f-b9b1-40f0-8559-029196030a34"
Mc1375	RepeatMasker	DNA/hAT-Charlie	18478	18830	1097	-	.	ID="RND-5_FAMILY-4295";Tend="1278";Tstart="904";shortTE="F";uid="71bff94a-b97e-41d0-85ad-b7e3eded7f29"
Mc13750	RepeatMasker	DNA/hAT-Ac	4112	4990	790	+	.	ID="RND-6_FAMILY-2574";Tend="1245";Tstart="393";shortTE="F";uid="48b761b8-b7ae-4380-bd42-b0dd075297aa"
Mc13750	RepeatMasker	LINE/I-Jockey	6254	8137	11821	+	.	ID="RND-6_FAMILY-1859";Tend="1773";Tstart="226";shortTE="F";uid="9f6f011e-d07b-478c-b99c-e2d8b0033a16"
Mc13750	RepeatMasker	Unknown	5934	6130	1663	+	.	ID="RND-1_FAMILY-300";Tend="755";Tstart="558";shortTE="F";uid="5657744a-93c2-4c0c-b47b-6158aaa3ad86"
Mc13750	RepeatMasker	Retroposon?	430	571	481	+	.	ID="SINE2-2_AP";Tend="549";Tstart="129";shortTE="F";uid="799e70e0-f0f3-4735-85fb-a99fc27353a6"
Mc13750	RepeatMasker	DNA/Ginger-1	572	898	486	-	.	ID="RND-6_FAMILY-3412";Tend="1041";Tstart="709";shortTE="F";uid="7dcf45c6-5079-476e-810e-d9e2db39474b"
Mc13751	RepeatMasker	Retroposon?	2	582	2599	+	.	ID="RND-1_FAMILY-338";TEgroup="ctg_13751%7CRND-1_FAMILY-338%7C1";Tend="1087";Tstart="770";shortTE="F";uid="8530f5fd-2f58-48f9-adb5-d9f5fbcf6b61"
Mc13751	RepeatMasker	DNA	995	1158	821	+	.	ID="ttaa24_ap";Tend="151";Tstart="12";shortTE="F";uid="69beef91-b6f2-453f-8c15-0f46aa35853a"
Mc13751	RepeatMasker	DNA/hAT-Ac	6767	7039	551	+	.	ID="RND-6_FAMILY-1001";Tend="1060";Tstart="826";shortTE="F";uid="4c78e9b5-41eb-467f-a45b-9bef7971f89e"
Mc13751	RepeatMasker	DNA/Ginger	583	824	554	+	.	ID="RND-5_FAMILY-2916";Tend="2048";Tstart="1783";shortTE="F";uid="4333325b-5e61-436b-b94a-b30747847a52"
Mc13751	RepeatMasker	DNA/hAT-Ac	3952	4144	575	+	.	ID="DNA8-54_AP";Tend="196";Tstart="1";shortTE="F";uid="c50a77f5-849d-4d4d-9161-895c1993eb63"
Mc13751	RepeatMasker	DNA/hAT-Ac	5419	5705	1967	+	.	ID="RND-5_FAMILY-548";Tend="1638";Tstart="1355";shortTE="F";uid="33802e3b-f5c6-4014-86a1-934f22bfd05d"
Mc13751	RepeatMasker	DNA/hAT-hAT19	2096	2203	444	-	.	ID="HAT-N13_AP";Tend="626";Tstart="525";shortTE="F";uid="53d8052f-49c8-4541-9046-e34e4653b085"
Mc13751	RepeatMasker	DNA/Ginger-1	315	496	847	-	.	ID="rnd-1_family-38";Tend="887";Tstart="7";shortTE="F";uid="2a97ca16-b512-4979-b297-00f4f2f39bf1"
Mc13751	RepeatMasker	DNA/P	4706	4834	464	-	.	ID="DNA8-26_AP";Tend="257";Tstart="124";shortTE="F";uid="e0d128d7-a5cd-4ec0-824d-10cc17373b11"
Mc13751	RepeatMasker	DNA/hAT-Tip100	5613	6807	8290	-	.	ID="RND-6_FAMILY-13467";Tend="1481";Tstart="311";shortTE="F";uid="9aa9ff37-61b5-4d76-9f83-9ab2eca9e588"
Mc13751	RepeatMasker	Retroposon?	7164	7328	1243	-	.	ID="SINE2-1_AP";Tend="1770";Tstart="1600";shortTE="F";uid="c42e899f-724a-467d-9524-f5920a4a98a8"
Mc13752	RepeatMasker	Unknown	5272	5611	2077	+	.	ID="RND-1_FAMILY-34";Tend="1267";Tstart="942";shortTE="F";uid="c4b75acf-d105-4555-82f5-ce92e1eb1b4d"
Mc13752	RepeatMasker	Retroposon?	5609	5773	1243	-	.	ID="SINE2-1_AP";Tend="1770";Tstart="1600";shortTE="F";uid="71e3fe7e-01db-4b57-896a-22e872625186"
Mc13752	RepeatMasker	DNA/hAT-Ac	3229	3360	628	-	.	ID="DNA8-91B_AP";Tend="618";Tstart="486";shortTE="F";uid="c3e2e839-03c2-48eb-afb8-d56548bef352"
Mc13754	RepeatMasker	DNA/Maverick	967	1914	2189	+	.	ID="RND-6_FAMILY-2597";Tend="1812";Tstart="862";shortTE="F";uid="1a95a9e7-50fe-428c-afc2-a56f466bd950"
Mc13754	RepeatMasker	DNA/Maverick	451	615	605	+	.	ID="RND-6_FAMILY-2597";Tend="332";Tstart="168";shortTE="F";uid="985b8f98-f6b7-49dc-9e69-344651697330"
Mc13754	RepeatMasker	Unknown	3267	3570	2286	+	.	ID="RND-5_FAMILY-11497";Tend="1583";Tstart="1271";shortTE="F";uid="a4e51f44-9b83-4001-8c67-5c6dc8f686cb"
Mc13754	RepeatMasker	Unknown	5426	5793	1643	+	.	ID="RND-6_FAMILY-5566";Tend="418";Tstart="60";shortTE="F";uid="7c3a566e-7497-48ef-a91c-243ffdeb4b0d"
Mc13754	RepeatMasker	Unknown	1	197	1738	-	.	ID="RND-1_FAMILY-177";Tend="1113";Tstart="919";shortTE="F";uid="a6c5abcd-e492-4b5a-a2b8-f068b8505f50"
Mc13755	RepeatMasker	DNA/Maverick	4459	5528	6580	+	.	ID="RND-1_FAMILY-69";Tend="1441";Tstart="386";shortTE="F";uid="880bfa18-c54b-45b6-b8b7-cd9af12fa472"
Mc13755	RepeatMasker	DNA/MULE-MuDR	517	628	782	-	.	ID="RND-5_FAMILY-7113";Tend="180";Tstart="68";shortTE="F";uid="dbb3dd3a-8a8c-4fec-aa6f-9fdab3c773db"
Mc13755	RepeatMasker	DNA/Maverick	5333	5790	2195	-	.	ID="RND-6_FAMILY-3287";Tend="1201";Tstart="353";shortTE="F";uid="c6a42475-b23c-4d91-82e5-84173a7e197c"
Mc13755	RepeatMasker	Unknown	1253	1373	1021	-	.	ID="RND-6_FAMILY-4087";Tend="1190";Tstart="1070";shortTE="F";uid="6dc84cae-cb40-436d-8fc3-5f8c90667573"
Mc13755	RepeatMasker	LINE/L2	82	204	455	-	.	ID="RND-5_FAMILY-1079";Tend="1098";Tstart="958";shortTE="F";uid="0d963a1a-602e-463a-a3f3-9e585ef9cbf2"
Mc13755	RepeatMasker	LTR/Gypsy	2552	2902	488	-	.	ID="RND-6_FAMILY-32886";Tend="351";Tstart="1";shortTE="F";uid="c202e32c-5dee-4aaa-a68d-54c7dfce0e73"
Mc13756	RepeatMasker	RC/Helitron	4861	5121	1261	-	.	ID="RND-5_FAMILY-1021";Tend="619";Tstart="294";shortTE="F";uid="b8fe3322-11a0-46af-af34-59f88350b691"
Mc13759	RepeatMasker	DNA	2527	2920	1109	-	.	ID="TTAA4B_AP";Tend="430";Tstart="1";shortTE="F";uid="e3b5b316-c615-453e-9810-0cf87a1022a1"
Mc1376	RepeatMasker	Retroposon?	29975	30394	865	+	.	ID="SINE2-1_AP";Tend="928";Tstart="503";shortTE="F";uid="83464fbe-e052-4f73-bdf8-8753950fdb8f"
Mc1376	RepeatMasker	DNA	47364	47653	1051	+	.	ID="RND-5_FAMILY-6687";Tend="1231";Tstart="921";shortTE="F";uid="c0096910-4435-4bae-b77d-6d303e259a0e"
Mc1376	RepeatMasker	DNA/TcMar-m44	3709	3842	543	+	.	ID="MARINER-3_AP";Tend="1286";Tstart="1152";shortTE="F";uid="1a10eac9-5b17-46c3-8786-973e6cd872e9"
Mc1376	RepeatMasker	DNA/Ginger-1	53519	54045	4136	+	.	ID="RND-6_FAMILY-3412";Tend="1910";Tstart="1384";shortTE="F";uid="5fa26605-ab2d-4aca-8113-8187a9b48059"
Mc1376	RepeatMasker	Retroposon?	42165	42763	800	+	.	ID="SINE2-1_AP";Tend="976";Tstart="351";shortTE="F";uid="6cb0c003-430f-4945-8172-ea3480761481"
Mc1376	RepeatMasker	LINE/RTE-BovB	11321	11559	545	+	.	ID="RND-6_FAMILY-170";Tend="1125";Tstart="885";shortTE="F";uid="5b13807d-1b06-46fe-94b3-6e0620630ad8"
Mc1376	RepeatMasker	DNA/Ginger-1	42773	42971	521	+	.	ID="RND-1_FAMILY-4";Tend="931";Tstart="701";shortTE="F";uid="2a2dfc5c-e501-4570-bac5-b4a5746146ae"
Mc1376	RepeatMasker	Retroposon?	36741	36876	496	+	.	ID="SINE2-1_AP";Tend="327";Tstart="187";shortTE="F";uid="f90de428-cc22-4972-87dd-dcb3484f2afc"
Mc1376	RepeatMasker	DNA/Ginger-1	52156	52404	753	+	.	ID="RND-6_FAMILY-2746";Tend="478";Tstart="243";shortTE="F";uid="359f9adf-e3c1-429f-b57d-2f61dd70bc28"
Mc1376	RepeatMasker	DNA/Kolobok-E	42877	43930	1819	+	.	ID="rnd-6_family-12898";Tend="2211";Tstart="961";shortTE="F";uid="c4f1d0df-dc67-4a0e-b7d5-a70514258d20"
Mc1376	RepeatMasker	Retroposon?	12753	13839	1979	+	.	ID="RND-6_FAMILY-21009";Tend="1213";Tstart="15";shortTE="F";uid="51117131-4e2e-45ef-8b32-957d6c74519b"
Mc1376	RepeatMasker	DNA/Ginger-1	36851	37184	2453	+	.	ID="rnd-6_family-2746";Tend="607";Tstart="300";shortTE="F";uid="fdb51312-939e-4732-944d-c23f89d5868a"
Mc1376	RepeatMasker	DNA/Ginger-1	53389	53514	886	+	.	ID="RND-6_FAMILY-13505";Tend="673";Tstart="548";shortTE="F";uid="5eabeafd-0d26-48e6-8b21-b6ec281b4ccc"
Mc1376	RepeatMasker	LINE/L2	33390	33594	426	+	.	ID="DAPHNE-53_LMI";Tend="2863";Tstart="2647";shortTE="F";uid="007a2afb-3c05-4d9e-a35d-87b770cdd3d3"
Mc1376	RepeatMasker	LTR/Gypsy	9354	9462	761	+	.	ID="RND-6_FAMILY-3286";Tend="750";Tstart="645";shortTE="F";uid="7559bcd8-1d22-4c54-91b5-4bc41bf95feb"
Mc1376	RepeatMasker	DNA/Kolobok-T2	35416	35620	1549	+	.	ID="KOLOBOK-1_AP";Tend="4370";Tstart="4174";shortTE="F";uid="9b489c09-d79d-4ea8-9fd3-72b23a2e6801"
Mc1376	RepeatMasker	DNA/PiggyBac	12018	12245	972	+	.	ID="RND-6_FAMILY-24010";Tend="576";Tstart="358";shortTE="F";uid="1ac224a8-0a92-404b-9386-fc5ad6d23c7e"
Mc1376	RepeatMasker	DNA/Ginger-1	12345	12572	628	+	.	ID="RND-6_FAMILY-13505";Tend="749";Tstart="511";shortTE="F";uid="0ebf1bfc-4827-4cb5-a2b9-c07e0baa2295"
Mc1376	RepeatMasker	LINE/R1	1885	2639	869	+	.	ID="SART-6_API";TEgroup="ctg_1376%7CSART-6_API%7C1";Tend="4438";Tstart="2480";shortTE="F";uid="be9ffcf4-192e-4458-a6ee-a96e59d93236"
Mc1376	RepeatMasker	DNA/TcMar-m44	3110	3361	947	+	.	ID="MARINER-3_AP";Tend="1286";Tstart="1036";shortTE="F";uid="63f17dd8-769b-44b2-b432-ec8787c8f8fa"
Mc1376	RepeatMasker	DNA/Ginger-1	37277	38765	8770	+	.	ID="rnd-6_family-11732";Tend="2242";Tstart="471";shortTE="F";uid="d4d1b898-086c-48b8-a9ff-84f4db9afba6"
Mc1376	RepeatMasker	DNA/hAT-Tip100	22542	23240	960	-	.	ID="RND-5_FAMILY-12605";Tend="1550";Tstart="861";shortTE="F";uid="9b06fe8e-acb3-4cc8-a586-0ee95f250030"
Mc1376	RepeatMasker	DNA/MULE-MuDR	14953	15218	1107	-	.	ID="RND-5_FAMILY-4344";Tend="969";Tstart="712";shortTE="F";uid="51099834-e85a-4585-8f9e-699a14171301"
Mc1376	RepeatMasker	DNA/Kolobok-E	36873	37280	991	-	.	ID="KOLOBOKE-3_AP";Tend="2174";Tstart="1762";shortTE="F";uid="9d159840-35b4-4b9e-8298-59f5a87bd76b"
Mc1376	RepeatMasker	DNA/Ginger	52210	53292	7405	-	.	ID="RND-5_FAMILY-2916";Tend="1979";Tstart="891";shortTE="F";uid="7a279ab4-3744-466f-a72f-fab66205d911"
Mc1376	RepeatMasker	DNA/hAT-Tip100	44254	44697	3458	-	.	ID="RND-5_FAMILY-946";Tend="1411";Tstart="970";shortTE="F";uid="7ba6f40e-aa7b-42a4-b2b4-6240d3c8d086"
Mc1376	RepeatMasker	Unknown	51941	52115	493	-	.	ID="RND-6_FAMILY-3559";Tend="1134";Tstart="947";shortTE="F";uid="67978a7c-5d49-4074-ae2a-e52eaacd8c6c"
Mc1376	RepeatMasker	DNA/Kolobok-T2	31310	32138	5398	-	.	ID="KOLOBOK-1_AP";Tend="4370";Tstart="3572";shortTE="F";uid="5a0d3807-4648-4952-9d6a-f5b0812dc9ea"
Mc1376	RepeatMasker	DNA/Kolobok-E	38784	39024	578	-	.	ID="RND-6_FAMILY-12898";Tend="1437";Tstart="1208";shortTE="F";uid="c62e46e1-9681-4338-85cb-64301646fb5e"
Mc1376	RepeatMasker	Unknown	34035	34635	3704	-	.	ID="RND-6_FAMILY-5334";Tend="1532";Tstart="740";shortTE="F";uid="f3cd2bbc-d12c-4def-b263-48fee4d5ae70"
Mc1376	RepeatMasker	Retroposon?	54374	54626	2186	-	.	ID="RND-1_FAMILY-338";Tend="1071";Tstart="819";shortTE="F";uid="40afa6f4-a69f-4765-9fa5-43fd517f9503"
Mc1376	RepeatMasker	Retroposon?	43221	43928	2139	-	.	ID="SINE2-1_AP";Tend="729";Tstart="1";shortTE="F";uid="0b34aa80-d331-4c34-842a-324af7bcbcae"
Mc1376	RepeatMasker	Unknown	44811	45191	1951	-	.	ID="RND-6_FAMILY-23364";Tend="1259";Tstart="869";shortTE="F";uid="b9b63c82-ffa1-422a-9bf4-fb720fbf5fc1"
Mc1376	RepeatMasker	DNA/hAT-hAT19	28411	28545	454	-	.	ID="RND-6_FAMILY-11336";Tend="797";Tstart="659";shortTE="F";uid="c7e2e850-b34e-4948-8e9b-15057f06e5b9"
Mc1376	RepeatMasker	DNA	18259	18451	598	-	.	ID="TTAA2C_AP";Tend="423";Tstart="227";shortTE="F";uid="e0cf6642-bdf2-4b99-8787-11641fdb2f88"
Mc1376	RepeatMasker	DNA/TcMar-m44?	11059	11201	612	-	.	ID="DNA4-9C_AP";Tend="165";Tstart="7";shortTE="F";uid="97ba1b32-fb0b-44d3-889d-dd2e436682a6"
Mc1376	RepeatMasker	Retroposon?	12648	13567	4521	-	.	ID="SINE2-1_AP";Tend="1324";Tstart="391";shortTE="F";uid="171ce3c4-dcbb-4732-a423-951e0eac2181"
Mc1376	RepeatMasker	DNA/Kolobok-E	42136	42624	981	-	.	ID="rnd-6_family-12898";Tend="1291";Tstart="357";shortTE="F";uid="c59d0c20-92ca-4d24-b2dc-0c42929dfc60"
Mc13760	RepeatMasker	DNA/TcMar-Tigger	4309	4481	502	+	.	ID="RND-5_FAMILY-1400";Tend="1477";Tstart="1298";shortTE="F";uid="2669beb1-44e1-42c8-a68e-87caf489f6c8"
Mc13760	RepeatMasker	DNA/TcMar-Tigger	3581	3685	637	+	.	ID="RND-5_FAMILY-1400";Tend="894";Tstart="791";shortTE="F";uid="63945e13-d8ad-493d-94be-f7fba5f1803a"
Mc13760	RepeatMasker	DNA/Ginger	871	1179	560	-	.	ID="RND-5_FAMILY-2916";Tend="669";Tstart="365";shortTE="F";uid="6d1332c0-59f4-4853-ade0-976f561e6b72"
Mc13761	RepeatMasker	DNA/P	5595	5697	697	-	.	ID="DNA8-26_AP";Tend="259";Tstart="153";shortTE="F";uid="c6705a18-df3d-4882-94c1-756645542f19"
Mc13761	RepeatMasker	DNA	2143	2350	982	-	.	ID="DNA-TTAA-1_AP";Tend="218";Tstart="1";shortTE="F";uid="f7556f4d-d9f4-4967-8cec-dc913aaf840c"
Mc13762	RepeatMasker	Unknown	5684	5792	650	+	.	ID="RND-6_FAMILY-14085";Tend="113";Tstart="5";shortTE="F";uid="e504717c-b1e7-402d-958e-3e76690d0061"
Mc13762	RepeatMasker	DNA	1039	1260	600	-	.	ID="ttaa2d_ap";Tend="424";Tstart="200";shortTE="F";uid="812e72cf-e5bd-42c4-b0f9-7051b38b3c60"
Mc13763	RepeatMasker	Unknown	3159	3557	3137	+	.	ID="RND-6_FAMILY-7640";Tend="398";Tstart="1";shortTE="F";uid="a2428a24-a096-4bd5-bc62-3304caf8656d"
Mc13763	RepeatMasker	Unknown	3987	5389	8239	+	.	ID="RND-6_FAMILY-7640";Tend="1643";Tstart="394";shortTE="F";uid="575a287d-ae40-404c-892d-b17b983dd112"
Mc13763	RepeatMasker	DNA/hAT-Charlie	3565	3992	3311	+	.	ID="RND-1_FAMILY-176";Tend="1484";Tstart="1045";shortTE="F";uid="552e4602-cbb5-48cd-9748-5565b9579879"
Mc13763	RepeatMasker	Unknown	91	1376	9899	-	.	ID="RND-6_FAMILY-12790";Tend="1257";Tstart="1";shortTE="F";uid="e57f2f88-7621-4208-aadf-10a6d658686c"
Mc13763	RepeatMasker	DNA/MULE-MuDR	1487	2438	3126	-	.	ID="MUDR-1X_AP";TEgroup="ctg_13763%7CMUDR-1X_AP%7C1";Tend="3643";Tstart="2269";shortTE="F";uid="630d1d11-c4a7-45fd-9df1-2b46ce7dd886"
Mc13763	RepeatMasker	DNA/hAT-hAT19	6718	6916	532	-	.	ID="RND-6_FAMILY-9075";Tend="613";Tstart="425";shortTE="F";uid="107c6933-4fdb-4704-b793-fab347a077f8"
Mc13764	RepeatMasker	DNA	4548	4976	705	+	.	ID="DNA4-2_AP";Tend="768";Tstart="341";shortTE="F";uid="67007a24-f019-48c4-ab4f-9a733d93df00"
Mc13765	RepeatMasker	LINE/I	2604	2906	1251	+	.	ID="RND-5_FAMILY-3924";Tend="1248";Tstart="918";shortTE="F";uid="b2c67126-8c9c-434a-a2f3-782bb833e8fa"
Mc13766	RepeatMasker	DNA	854	1167	837	+	.	ID="TTAA11_AP";Tend="374";Tstart="2";shortTE="F";uid="041856cb-de5d-4bfb-8b53-bc6108769697"
Mc13766	RepeatMasker	Retroposon?	3021	3464	610	+	.	ID="SINE2-1_AP";Tend="1398";Tstart="889";shortTE="F";uid="86ba9d80-9e58-47d4-a855-5981f43a0bb1"
Mc13766	RepeatMasker	DNA/TcMar-Pogo	4975	5683	3306	+	.	ID="RND-5_FAMILY-156";Tend="1266";Tstart="580";shortTE="F";uid="09ed5739-8fba-45e8-a5be-457a56817b65"
Mc13766	RepeatMasker	DNA/hAT	1631	1754	535	+	.	ID="RND-6_FAMILY-19607";Tend="766";Tstart="626";shortTE="F";uid="a6ce48ab-0da2-4638-93ac-21758af2efe1"
Mc13766	RepeatMasker	DNA/TcMar-Tigger	3550	4366	5044	+	.	ID="RND-6_FAMILY-12460";Tend="1473";Tstart="699";shortTE="F";uid="8a3d3874-0da6-4231-baae-566a2a3e318e"
Mc13767	RepeatMasker	LINE/R1	4615	7339	789	+	.	ID="SART-1_API";TEgroup="ctg_13767%7CSART-1_API%7C1";Tend="5426";Tstart="1665";shortTE="F";uid="76a51bec-8775-4a6c-8344-e53067f5d05d"
Mc13767	RepeatMasker	LINE/R1	4000	4268	501	+	.	ID="SART-1_API";Tend="1336";Tstart="1071";shortTE="F";uid="2d47a3bf-df03-4307-a169-546766458b8a"
Mc13767	RepeatMasker	DNA/Kolobok-E	2529	3811	8150	-	.	ID="rnd-6_family-20300";Tend="1193";Tstart="13";shortTE="F";uid="f5b7f853-4357-48e8-b5cf-6a050a9be2e7"
Mc13767	RepeatMasker	RC/Helitron	762	1911	9107	-	.	ID="RND-6_FAMILY-9398";Tend="1222";Tstart="112";shortTE="F";uid="7ec9c87c-fe68-49a8-b35d-bc274335d07b"
Mc13767	RepeatMasker	DNA/Kolobok-E	1920	2518	2933	-	.	ID="KOLOBOKE-5_AP";Tend="4297";Tstart="3740";shortTE="F";uid="88281856-c8e2-4e53-9c7f-77e12d67b86d"
Mc13768	RepeatMasker	DNA	2925	3400	2042	+	.	ID="TTAA18B_AP";Tend="568";Tstart="10";shortTE="F";uid="7f77d7cb-b659-4fda-bad6-e14eff1d319f"
Mc13768	RepeatMasker	DNA/MULE-MuDR	4009	4411	889	+	.	ID="MUDR8X_AP";Tend="1406";Tstart="1019";shortTE="F";uid="ba29ced2-61c8-4512-aac5-6d2cb5fd511a"
Mc13768	RepeatMasker	DNA/hAT-Charlie	587	2627	4381	-	.	ID="rnd-1_family-176";Tend="1973";Tstart="15";shortTE="F";uid="039dfba6-0b9e-4fbb-aa91-758ab1f0850e"
Mc13768	RepeatMasker	DNA	3516	3830	1685	-	.	ID="TTAA20_AP";Tend="657";Tstart="349";shortTE="F";uid="bdcd5807-d88b-4991-a68a-3c1e698db19f"
Mc13768	RepeatMasker	DNA	5347	5537	797	-	.	ID="TTAA14_AP";Tend="461";Tstart="232";shortTE="F";uid="c81ef875-0109-4dbf-bf3d-7bf72c88914c"
Mc13768	RepeatMasker	DNA/MULE-MuDR	4496	4921	1459	-	.	ID="RND-6_FAMILY-10164";Tend="1108";Tstart="746";shortTE="F";uid="ae4c93a7-dd8f-4204-b8ff-ea1b59f3ecef"
Mc13768	RepeatMasker	DNA/MULE-MuDR	3834	3952	863	-	.	ID="RND-6_FAMILY-10164";Tend="1428";Tstart="1306";shortTE="F";uid="19fec646-be99-403d-8a02-e0447f41c323"
Mc13768	RepeatMasker	DNA/Kolobok-E	5586	5788	1543	-	.	ID="RND-1_FAMILY-185";Tend="1219";Tstart="1017";shortTE="F";uid="b4aeaf02-1d30-4888-ad19-6ad4175726f0"
Mc13768	RepeatMasker	DNA	5059	5170	455	-	.	ID="TTAA20_AP";Tend="112";Tstart="1";shortTE="F";uid="318a3088-73f9-4929-b43c-a248ce6dd2b1"
Mc13769	RepeatMasker	DNA	317	726	984	+	.	ID="DNA4-2_AP";Tend="753";Tstart="346";shortTE="F";uid="ef9ae7be-c317-4744-ab1e-5eb17a2624dd"
Mc13769	RepeatMasker	DNA/hAT-Tip100	14807	15181	2066	+	.	ID="RND-5_FAMILY-1688";Tend="888";Tstart="514";shortTE="F";uid="c09d8ccb-56d3-4fee-9c2c-f1ca0c578877"
Mc13769	RepeatMasker	Unknown	1	285	1866	+	.	ID="RND-6_FAMILY-10824";Tend="1296";Tstart="1023";shortTE="F";uid="e23e53c2-0846-40a7-9448-d26662323112"
Mc13769	RepeatMasker	DNA/TcMar-Pogo	13507	13847	1879	+	.	ID="RND-6_FAMILY-19814";Tend="1193";Tstart="860";shortTE="F";uid="e692f49b-6c5a-4376-ad19-d6212f23500f"
Mc13769	RepeatMasker	DNA/hAT-Tip100	9485	9849	470	+	.	ID="RND-6_FAMILY-5381";TEgroup="ctg_13769%7CRND-6_FAMILY-5381%7C1";Tend="918";Tstart="710";shortTE="F";uid="75390655-8381-4d89-a93d-122c30acc3f2"
Mc13769	RepeatMasker	DNA/Ginger-1	14619	14823	1618	+	.	ID="RND-6_FAMILY-2746";Tend="607";Tstart="395";shortTE="F";uid="d97a2630-1b61-4027-9ac5-79af3ba16800"
Mc13769	RepeatMasker	DNA	13918	14042	677	+	.	ID="TTAA7_AP";Tend="142";Tstart="15";shortTE="F";uid="167beb8a-7761-4940-baf1-2b951b9202b7"
Mc13769	RepeatMasker	DNA/PIF-Harbinger	11738	12313	531	-	.	ID="HARBINGER-1_DW";Tend="2602";Tstart="2036";shortTE="F";uid="0f0fb9d3-159c-417a-b4eb-7a4fd75e2fb1"
Mc13769	RepeatMasker	Unknown	14044	14637	3368	-	.	ID="RND-6_FAMILY-13737";Tend="593";Tstart="42";shortTE="F";uid="52b27b8c-41f6-49a7-b0b7-f8b906e794a7"
Mc13769	RepeatMasker	DNA/Kolobok-E	14824	15047	937	-	.	ID="KOLOBOKE-3_AP";Tend="2078";Tstart="1629";shortTE="F";uid="f2f428e8-0d66-4421-b120-e32c7770e7d1"
Mc13769	RepeatMasker	DNA/hAT-Tip100	9484	9652	471	-	.	ID="RND-6_FAMILY-4650";Tend="1253";Tstart="1089";shortTE="F";uid="2b5e6c2c-9013-49d7-8acd-111a936d3297"
Mc1377	RepeatMasker	DNA	21821	22068	618	+	.	ID="ttaa3b_ap";Tend="251";Tstart="9";shortTE="F";uid="78dcfb69-698f-46cb-b9e4-9e28d8828bf8"
Mc1377	RepeatMasker	LINE/I	38045	38224	721	+	.	ID="RND-6_FAMILY-5269";Tend="1319";Tstart="1144";shortTE="F";uid="352715ae-f019-423f-bcbe-bb45faba0a44"
Mc1377	RepeatMasker	SINE/5S	17516	18381	3561	+	.	ID="RND-6_FAMILY-6092";Tend="1221";Tstart="359";shortTE="F";uid="ea54f7ee-4e42-484d-b608-1b528a51594e"
Mc1377	RepeatMasker	DNA/Ginger-1	8299	8462	546	+	.	ID="RND-6_FAMILY-13505";Tend="2247";Tstart="2082";shortTE="F";uid="2627d79b-ad48-4929-ad70-b04a1154a47c"
Mc1377	RepeatMasker	DNA/TcMar?	18814	18922	613	+	.	ID="RND-1_FAMILY-44";Tend="1488";Tstart="1381";shortTE="F";uid="f83e677d-35ae-40ff-8350-9abc3a0e8527"
Mc1377	RepeatMasker	Unknown	42847	43206	1431	+	.	ID="RND-4_FAMILY-2579";Tend="1137";Tstart="783";shortTE="F";uid="01908662-2f13-40ce-be2a-0a4551c3aa9a"
Mc1377	RepeatMasker	Unknown	9901	10390	1788	+	.	ID="RND-4_FAMILY-2579";Tend="1138";Tstart="701";shortTE="F";uid="58581e57-cbb2-496d-8ddc-3fb24cdafe21"
Mc1377	RepeatMasker	DNA/TcMar-Pogo	10489	10625	486	+	.	ID="RND-6_FAMILY-6960";Tend="978";Tstart="851";shortTE="F";uid="280d0ef7-5f68-4eae-ac57-864964791753"
Mc1377	RepeatMasker	DNA	41187	41364	592	+	.	ID="RND-6_FAMILY-6607";Tend="436";Tstart="235";shortTE="F";uid="47c70ea4-4179-4ba0-bb18-479c9194c56b"
Mc1377	RepeatMasker	DNA	16683	16811	437	+	.	ID="RND-6_FAMILY-5626";Tend="481";Tstart="354";shortTE="F";uid="2d8e773d-9ac0-4832-ad6f-054b7dddf541"
Mc1377	RepeatMasker	DNA/Ginger	44114	44541	2807	+	.	ID="RND-1_FAMILY-6";Tend="1095";Tstart="693";shortTE="F";uid="014c470a-ea5b-43ed-8f8d-dbc74c3f6962"
Mc1377	RepeatMasker	DNA	11398	11554	449	+	.	ID="DNA4-1_AP";Tend="821";Tstart="669";shortTE="F";uid="1c1ac16f-31ab-44a7-b5d4-f09934db70e9"
Mc1377	RepeatMasker	DNA/hAT-Charlie	43842	44134	1746	+	.	ID="RND-5_FAMILY-9346";Tend="1160";Tstart="850";shortTE="F";uid="9884e458-659d-492d-9dba-5bbc5cf3ad39"
Mc1377	RepeatMasker	DNA	24439	24672	584	+	.	ID="DNA4-1_AP";Tend="781";Tstart="550";shortTE="F";uid="6946a978-fe10-4719-9453-a7edcb053729"
Mc1377	RepeatMasker	DNA	27689	28315	2414	+	.	ID="DNA4-2_AP";Tend="769";Tstart="2";shortTE="F";uid="286319c1-3784-45de-97a5-d2405f3f497d"
Mc1377	RepeatMasker	Unknown	19064	19251	1599	+	.	ID="RND-1_FAMILY-79";Tend="1102";Tstart="915";shortTE="F";uid="2b733567-8786-4f31-bc2f-20a80138e72a"
Mc1377	RepeatMasker	Unknown	4428	4776	2759	-	.	ID="RND-6_FAMILY-5592";Tend="772";Tstart="434";shortTE="F";uid="393722da-6999-4190-ba93-fe43b1f71353"
Mc1377	RepeatMasker	DNA/Kolobok-E	40609	40944	1298	-	.	ID="RND-6_FAMILY-12898";Tend="1557";Tstart="1232";shortTE="F";uid="646b5322-884b-451a-a7a5-8bf348e1f5df"
Mc1377	RepeatMasker	Unknown	9494	9767	1960	-	.	ID="RND-1_FAMILY-1";Tend="1132";Tstart="863";shortTE="F";uid="3dcce74f-631e-43dc-bc8d-c9998ec0f9e4"
Mc1377	RepeatMasker	DNA	15693	15989	607	-	.	ID="TTAA2C_AP";Tend="267";Tstart="3";shortTE="F";uid="ed62031d-74ce-4435-9073-bda1545f1b40"
Mc1377	RepeatMasker	DNA/Ginger-1	11701	11891	422	-	.	ID="RND-1_FAMILY-4";Tend="2251";Tstart="2032";shortTE="F";uid="86f377ba-9b91-4a72-ac60-482894b8ec70"
Mc1377	RepeatMasker	DNA/Kolobok-E	41088	41334	849	-	.	ID="KOLOBOKE-2_AP";Tend="1364";Tstart="1114";shortTE="F";uid="4b5cbe06-8735-4e46-948b-35bad1144a69"
Mc1377	RepeatMasker	Unknown	36662	37048	430	-	.	ID="RND-6_FAMILY-19178";Tend="1377";Tstart="988";shortTE="F";uid="36b91947-a43c-469a-a7f7-bc1c1c9fe609"
Mc1377	RepeatMasker	DNA/TcMar-Tc1	13355	14029	1938	-	.	ID="RND-6_FAMILY-12726";Tend="825";Tstart="246";shortTE="F";uid="49436c31-6a78-4c1e-8787-5a5587320df3"
Mc1377	RepeatMasker	DNA/hAT-hATm	22212	22365	560	-	.	ID="HAT-4C_AP";Tend="3982";Tstart="3822";shortTE="F";uid="3ffd4e11-ca8b-40ef-873e-285d1619bb37"
Mc1377	RepeatMasker	DNA	10870	11173	1676	-	.	ID="TTAA3B_AP";Tend="436";Tstart="155";shortTE="F";uid="c24373ce-6b40-4037-9244-6d9fb03fe72d"
Mc1377	RepeatMasker	DNA/hAT	31538	31794	401	-	.	ID="DNA8-1_AP";Tend="384";Tstart="141";shortTE="F";uid="4cb07614-0c36-482d-8ac6-c425531d9213"
Mc13770	RepeatMasker	DNA	1037	1258	600	-	.	ID="ttaa2d_ap";Tend="424";Tstart="200";shortTE="F";uid="68e18da9-7685-4e26-bea7-ab633d2269e2"
Mc13771	RepeatMasker	LTR/Pao	3444	5031	6615	+	.	ID="RND-5_FAMILY-4192";Tend="1531";Tstart="502";shortTE="F";uid="668cd8dc-ce69-42ab-85ce-677076fa14da"
Mc13772	RepeatMasker	Unknown	1410	1633	946	+	.	ID="RND-6_FAMILY-22799";Tend="907";Tstart="671";shortTE="F";uid="eb42236c-e0ac-4828-a212-d32fd21d5a88"
Mc13772	RepeatMasker	DNA	3329	4050	772	-	.	ID="DNA4-2_AP";Tend="765";Tstart="67";shortTE="F";uid="9f820970-edb3-4e14-8621-bc6262bee626"
Mc13773	RepeatMasker	Retroposon?	1	437	3398	+	.	ID="RND-6_FAMILY-21009";Tend="1208";Tstart="775";shortTE="F";uid="d8d5b1a8-4265-43e5-97c9-8fe99928b088"
Mc13773	RepeatMasker	DNA/MULE-MuDR	4329	5167	1023	+	.	ID="MUDR11X_AP";TEgroup="ctg_13773%7CMUDR11X_AP%7C1";Tend="2220";Tstart="5";shortTE="F";uid="d9c4cb95-a9ae-4c8a-8895-925471c29f6d"
Mc13773	RepeatMasker	DNA	5202	5577	784	+	.	ID="TTAA15_AP";Tend="565";Tstart="181";shortTE="F";uid="73285c6d-e8a7-4803-af76-2cecc9984f27"
Mc13773	RepeatMasker	DNA/hAT-Tip100	3259	4039	5446	-	.	ID="RND-1_FAMILY-246";Tend="1671";Tstart="869";shortTE="F";uid="e9ce7e56-f2ce-42fe-971c-b647afb838a0"
Mc13773	RepeatMasker	Unknown	434	2060	10098	-	.	ID="RND-6_FAMILY-621";Tend="1456";Tstart="10";shortTE="F";uid="49ff88ad-851f-4ecc-a737-cc4249d17cb6"
Mc13774	RepeatMasker	LINE/R1	1	1519	7684	-	.	ID="RND-6_FAMILY-17242";Tend="1647";Tstart="254";shortTE="F";uid="de6ba0a4-e4cb-49c9-b37f-9615d9e8cd14"
Mc13775	RepeatMasker	DNA/Maverick	1307	1564	451	+	.	ID="POLINTON-2_DBP";Tend="941";Tstart="678";shortTE="F";uid="e23edcc9-d221-4b5e-9002-19d21fae69c0"
Mc13775	RepeatMasker	DNA/Maverick	800	1176	578	+	.	ID="polinton-7_nvi";Tend="6293";Tstart="5946";shortTE="F";uid="68472c60-f5b3-4386-bd66-e213fdd7dd54"
Mc13775	RepeatMasker	DNA/Maverick	1	380	417	-	.	ID="POLINTON-2_PH";Tend="2205";Tstart="1829";shortTE="F";uid="22475d75-803d-4b23-ae9c-3e42356db5d6"
Mc13777	RepeatMasker	DNA/hAT-Tip100	1806	2233	2268	+	.	ID="RND-5_FAMILY-15252";Tend="1251";Tstart="877";shortTE="F";uid="0d13d37f-2527-426e-9249-837a63aa270a"
Mc13777	RepeatMasker	Retroposon?	5357	5782	2741	+	.	ID="SINE2-1_AP";Tend="482";Tstart="16";shortTE="F";uid="a905d547-c1f4-45f4-aabd-7f4d401bd172"
Mc13777	RepeatMasker	DNA/hAT-Ac	3596	3817	449	-	.	ID="RND-1_FAMILY-209";Tend="1415";Tstart="1190";shortTE="F";uid="7f001f3b-816d-4ea4-8a74-85a181fe6528"
Mc13778	RepeatMasker	DNA/Ginger-1	8	412	2086	+	.	ID="RND-6_FAMILY-3412";Tend="1911";Tstart="1517";shortTE="F";uid="55a70810-b0a9-4b72-ac1d-98e47dea3355"
Mc13778	RepeatMasker	DNA	1998	2383	2007	+	.	ID="TTAA2_AP";Tend="427";Tstart="1";shortTE="F";uid="6d8d6c8f-ba7d-403c-9143-f77cc22cfdbb"
Mc13778	RepeatMasker	Unknown	6034	6245	1367	-	.	ID="RND-5_FAMILY-730";Tend="1068";Tstart="860";shortTE="F";uid="f6abef64-619f-4d09-9f0b-074af1a61296"
Mc13778	RepeatMasker	Unknown	6337	6807	1640	-	.	ID="RND-4_FAMILY-1895";Tend="1393";Tstart="852";shortTE="F";uid="fade5593-5525-48a7-ae17-5ad6bd2d2635"
Mc13779	RepeatMasker	LINE/I-Jockey	21	198	451	-	.	ID="RND-5_FAMILY-4747";Tend="888";Tstart="711";shortTE="F";uid="608d0662-fb29-4294-a62a-5da0cb796284"
Mc1378	RepeatMasker	DNA/TcMar-m44	38347	38484	912	+	.	ID="dnax-3b_ap";Tend="138";Tstart="1";shortTE="F";uid="19949aab-0b36-4452-bbe3-ec72a3faa547"
Mc1378	RepeatMasker	DNA/MULE-MuDR	38063	38199	482	+	.	ID="DNA8-28B_AP";Tend="135";Tstart="1";shortTE="F";uid="7da8ab3f-fe3b-4efd-a62b-828cfa897aa9"
Mc1378	RepeatMasker	DNA/hAT-Tip100	21530	22431	5263	+	.	ID="RND-5_FAMILY-2297";Tend="1697";Tstart="817";shortTE="F";uid="5502a6fc-ea36-459e-92aa-33eb89f91dd4"
Mc1378	RepeatMasker	Unknown	16908	17277	2199	+	.	ID="RND-6_FAMILY-2823";Tend="1247";Tstart="873";shortTE="F";uid="305ff0dc-ce76-4b79-b267-91aee060a78e"
Mc1378	RepeatMasker	Unknown	31703	32021	905	+	.	ID="RND-6_FAMILY-2033";Tend="1769";Tstart="1441";shortTE="F";uid="0e4961ad-50fe-44c0-85d6-be5a3e96ed63"
Mc1378	RepeatMasker	DNA/MULE-MuDR	38925	39101	547	+	.	ID="dna8-28b_ap";Tend="216";Tstart="108";shortTE="F";uid="cd5eac83-8a7a-40cc-94d3-5520f036165a"
Mc1378	RepeatMasker	DNA	31473	31707	1201	+	.	ID="TTAA25_AP";Tend="227";Tstart="1";shortTE="F";uid="2c9838f9-6543-4f2f-b8a7-3c021880a1a8"
Mc1378	RepeatMasker	DNA	27612	28027	1739	+	.	ID="TTAA4B_AP";Tend="430";Tstart="1";shortTE="F";uid="ddaf8bd1-c361-4006-b849-c8937648fe25"
Mc1378	RepeatMasker	Unknown	29560	29687	720	+	.	ID="RND-5_FAMILY-3146";Tend="1160";Tstart="1017";shortTE="F";uid="a142f4de-a77e-499a-899f-4dd487493604"
Mc1378	RepeatMasker	Unknown	123	586	3256	+	.	ID="RND-6_FAMILY-13563";Tend="1228";Tstart="771";shortTE="F";uid="7c6028cc-3ee1-4e7c-b3a6-83a2e8563959"
Mc1378	RepeatMasker	DNA	32360	32818	406	+	.	ID="TTAA20_AP";TEgroup="ctg_1378%7CTTAA20_AP%7C1";Tend="662";Tstart="10";shortTE="F";uid="581aa001-e92c-4b22-90b2-3de070ebe686"
Mc1378	RepeatMasker	DNA	9661	9994	509	+	.	ID="DNA4-2_AP";Tend="414";Tstart="131";shortTE="F";uid="5e3bb878-1336-4d16-baad-6a28f8acc623"
Mc1378	RepeatMasker	DNA/hAT	28374	28521	876	+	.	ID="RND-6_FAMILY-19607";Tend="772";Tstart="625";shortTE="F";uid="bc732744-7a6d-4efa-a345-52ba6dd9a128"
Mc1378	RepeatMasker	DNA/hAT-Tip100	20554	20825	654	+	.	ID="RND-5_FAMILY-497";Tend="719";Tstart="439";shortTE="F";uid="8ce6879e-98e9-455f-b480-034dffdc726d"
Mc1378	RepeatMasker	Unknown	31259	31462	1238	+	.	ID="RND-5_FAMILY-3146";Tend="1157";Tstart="970";shortTE="F";uid="7d409828-43fd-4066-856a-663ed9d00d5b"
Mc1378	RepeatMasker	Retroposon?	12806	13319	1073	+	.	ID="SINE2-1_AP";Tend="957";Tstart="432";shortTE="F";uid="4f141cb4-b1bd-43be-837a-1ffc3e34ba78"
Mc1378	RepeatMasker	DNA/MULE-MuDR	38887	39048	573	-	.	ID="RND-6_FAMILY-5996";Tend="1415";Tstart="1252";shortTE="F";uid="8e40ba6d-129d-4c6e-9ef9-ff4101e3bcd2"
Mc1378	RepeatMasker	LINE/R1	2654	2825	775	-	.	ID="SART-9_API";Tend="3682";Tstart="3515";shortTE="F";uid="59476441-2100-4dcb-ad0a-d1fb72fbdf3c"
Mc1378	RepeatMasker	DNA/hAT-Tip100	18821	19144	2101	-	.	ID="RND-5_FAMILY-538";Tend="1117";Tstart="820";shortTE="F";uid="bfd048fb-b57c-413d-a8f1-9bf6bcdac3b7"
Mc1378	RepeatMasker	Unknown	1	118	982	-	.	ID="RND-5_FAMILY-1788";Tend="730";Tstart="614";shortTE="F";uid="1f95afd0-a8b9-4ec8-a353-7317aea77e96"
Mc1378	RepeatMasker	DNA	14490	15139	892	-	.	ID="DNA4-2_AP";Tend="744";Tstart="101";shortTE="F";uid="a66b1349-5b4f-4440-b38e-19b7ed7d3b94"
Mc1378	RepeatMasker	DNA/Ginger-1	12481	12846	880	-	.	ID="RND-6_FAMILY-3412";Tend="1918";Tstart="1554";shortTE="F";uid="df284de7-e7d7-4b3a-af5a-002de507c4bd"
Mc1378	RepeatMasker	DNA/hAT-Tip100	32128	32290	435	-	.	ID="DNA8-89_AP";Tend="375";Tstart="196";shortTE="F";uid="28977f3f-723e-4db8-ba61-c0d1602e252b"
Mc13780	RepeatMasker	Retroposon?	2	183	458	+	.	ID="SINE2-1_AP";Tend="1411";Tstart="1243";shortTE="F";uid="1b2e214b-614b-4412-bae9-a2421faa7530"
Mc13780	RepeatMasker	DNA	9219	9406	852	+	.	ID="ttaa4b_ap";Tend="193";Tstart="8";shortTE="F";uid="14c5a739-6424-4f06-a905-d3736e1116d5"
Mc13780	RepeatMasker	Unknown	7383	9292	5896	+	.	ID="RND-5_FAMILY-1093";Tend="2676";Tstart="814";shortTE="F";uid="e98bd716-15ab-4542-b760-741df5c317b4"
Mc13780	RepeatMasker	RC/Helitron	562	1909	4783	+	.	ID="RND-6_FAMILY-5142";TEgroup="ctg_13780%7CRND-6_FAMILY-5142%7C1";Tend="1481";Tstart="98";shortTE="F";uid="31ffd28d-6fe4-4389-a25a-a252851f729e"
Mc13780	RepeatMasker	Unknown	2604	2743	634	+	.	ID="RND-6_FAMILY-12754";Tend="957";Tstart="810";shortTE="F";uid="decd7f76-e623-47e9-975b-8f6cd725821e"
Mc13780	RepeatMasker	DNA	2845	3284	2975	-	.	ID="ttaa26_ap";Tend="581";Tstart="138";shortTE="F";uid="bd3f563b-472d-41de-8fc8-762292c6283f"
Mc13780	RepeatMasker	DNA/PIF-Harbinger	1911	2108	484	-	.	ID="HARBINGER-2_LMI";Tend="1813";Tstart="1620";shortTE="F";uid="b6f81846-8986-463a-a09e-651bffd88432"
Mc13781	RepeatMasker	DNA	5589	5780	1350	+	.	ID="DNA8-31_AP";Tend="195";Tstart="1";shortTE="F";uid="cf52a4ac-27f5-4b50-8c94-b83b9634c3d9"
Mc13781	RepeatMasker	DNA	4484	4688	402	+	.	ID="TTAA25_AP";Tend="451";Tstart="226";shortTE="F";uid="c96da478-abdb-402f-ac27-99c644fce88b"
Mc13782	RepeatMasker	Retroposon?	159	372	1020	+	.	ID="SINE2-1_AP";Tend="291";Tstart="75";shortTE="F";uid="08b3759f-3d24-47b8-a623-3693f96c4935"
Mc13782	RepeatMasker	Unknown	381	494	427	+	.	ID="RND-6_FAMILY-4579";Tend="1295";Tstart="1186";shortTE="F";uid="d76459a3-8536-45c0-bd95-6bebf7fb7bfd"
Mc13782	RepeatMasker	DNA/hAT-Tip100	1295	2079	5182	+	.	ID="DNA8-18_AP";Tend="820";Tstart="1";shortTE="F";uid="4d311d80-3db0-4562-8356-aa56fc084872"
Mc13782	RepeatMasker	DNA/hAT?	3094	3271	435	+	.	ID="RND-6_FAMILY-13043";Tend="1645";Tstart="1460";shortTE="F";uid="1d316892-81d7-463b-8f9e-7e90e7359a13"
Mc13782	RepeatMasker	DNA/Kolobok-E	137	283	529	-	.	ID="KOLOBOKE-3_AP";Tend="5246";Tstart="5094";shortTE="F";uid="5815d12d-5345-4828-a271-34390c263608"
Mc13782	RepeatMasker	DNA/hAT-Ac	2081	2223	1003	-	.	ID="DNA8-93_AP";Tend="146";Tstart="1";shortTE="F";uid="faff00dc-38b0-4ac1-b198-09045bc20754"
Mc13783	RepeatMasker	DNA/hAT-hAT19	199	794	4029	+	.	ID="RND-4_FAMILY-782";Tend="1490";Tstart="879";shortTE="F";uid="d86537c7-d8e9-497a-af05-193d8d9ff2c5"
Mc13783	RepeatMasker	DNA/hAT-Tip100	5470	5684	756	-	.	ID="HAT-N16_AP";Tend="615";Tstart="355";shortTE="F";uid="676bcd2d-d370-4ce3-b6a7-e3b89ed290c8"
Mc13784	RepeatMasker	Unknown	2879	3099	920	+	.	ID="RND-1_FAMILY-233";Tend="585";Tstart="268";shortTE="F";uid="42253415-d01c-4479-bad1-020161d08d20"
Mc13784	RepeatMasker	DNA/Kolobok-E	2636	2891	779	+	.	ID="KOLOBOKE-2_AP";Tend="1366";Tstart="1114";shortTE="F";uid="cbbf817c-6a43-4a93-b4cb-cebcda2bab12"
Mc13784	RepeatMasker	LINE/I-Jockey	435	921	648	-	.	ID="RND-5_FAMILY-4747";Tend="1393";Tstart="901";shortTE="F";uid="2037af4d-dfab-471a-a9de-2ac07598d7bd"
Mc13784	RepeatMasker	DNA	2532	2764	755	-	.	ID="RND-6_FAMILY-6607";TEgroup="ctg_13784%7CRND-6_FAMILY-6607%7C1";Tend="503";Tstart="274";shortTE="T";uid="eccfcd7d-9097-45fa-b278-189f30c1c12e"
Mc13784	RepeatMasker	DNA/hAT-Charlie	4271	5580	6888	-	.	ID="RND-6_FAMILY-15980";Tend="1296";Tstart="32";shortTE="F";uid="de2a908a-9434-4dcc-9230-4de678649429"
Mc13784	RepeatMasker	Retroposon?	3084	3651	1409	-	.	ID="SINE2-1_AP";Tend="1463";Tstart="879";shortTE="F";uid="72d31fa8-9dd1-448e-8e63-ba4118edc445"
Mc13785	RepeatMasker	Unknown	4564	4974	2919	+	.	ID="RND-5_FAMILY-9632";Tend="1211";Tstart="803";shortTE="F";uid="d04e8d4d-ba49-4e12-a560-1a510a56bb21"
Mc13785	RepeatMasker	Unknown	4056	4186	504	+	.	ID="RND-1_FAMILY-288";Tend="1373";Tstart="1240";shortTE="F";uid="f8419bf2-1b70-4a8e-a8c1-329f5b12e4ec"
Mc13785	RepeatMasker	LINE/R1	64	2091	2076	-	.	ID="SART-6_API";TEgroup="ctg_13785%7CSART-6_API%7C1";Tend="3510";Tstart="343";shortTE="F";uid="2937d0a2-400f-4a09-8525-151ff883fd25"
Mc13785	RepeatMasker	LINE/R1	3891	4014	470	-	.	ID="RND-1_FAMILY-29";Tend="1723";Tstart="1600";shortTE="F";uid="b4d6f690-e6db-4a55-a417-ffb4ebf5e960"
Mc13785	RepeatMasker	LINE/R1	4509	4639	712	-	.	ID="RND-1_FAMILY-29";Tend="934";Tstart="805";shortTE="F";uid="58b67c23-f149-4b81-b9e8-1655328c4a86"
Mc13785	RepeatMasker	Unknown	5267	5779	4258	-	.	ID="RND-5_FAMILY-9632";Tend="1500";Tstart="993";shortTE="F";uid="5d1a6d83-6122-431a-989c-fbcaa2b5adb1"
Mc13785	RepeatMasker	LINE/R1	2995	3702	1402	-	.	ID="SART-1_API";Tend="723";Tstart="5";shortTE="F";uid="bebfebe1-170f-4f54-a242-cd6a1f62fff1"
Mc13785	RepeatMasker	LINE/R1	2670	2835	641	-	.	ID="SART-1_API";Tend="893";Tstart="729";shortTE="F";uid="acb0d267-5b85-4cef-a3e9-e97ddccd4eb3"
Mc13785	RepeatMasker	Unknown	3706	3869	937	-	.	ID="RND-1_FAMILY-88";Tend="496";Tstart="1";shortTE="F";uid="56b8a4d0-40ae-4cc0-ba3d-0ecdb3fde5b5"
Mc13785	RepeatMasker	Unknown	4135	4436	2268	-	.	ID="RND-5_FAMILY-5124";Tend="1030";Tstart="750";shortTE="F";uid="8a8171f9-08d1-42b8-8447-964749a49dad"
Mc13786	RepeatMasker	DNA/hAT-Tip100	3563	3712	420	+	.	ID="RND-6_FAMILY-3683";Tend="871";Tstart="740";shortTE="F";uid="c3fe76bf-2bfc-4e02-9ab1-ad366fb8c0ff"
Mc13786	RepeatMasker	DNA/MULE-MuDR	4504	4661	2778	+	.	ID="dna8-28b_ap";Tend="655";Tstart="470";shortTE="F";uid="5863f88b-f65c-4e31-a8a9-092fcdeaffd6"
Mc13786	RepeatMasker	DNA/MULE-MuDR	4645	4926	523	+	.	ID="DNA8-28B_AP";TEgroup="ctg_13786%7CDNA8-28B_AP%7C1";Tend="859";Tstart="431";shortTE="T";uid="c2aa527d-d0d5-4089-99db-2f2ce471255e"
Mc13786	RepeatMasker	DNA/MULE-MuDR	3904	4305	2778	+	.	ID="dna8-28b_ap";Tend="469";Tstart="1";shortTE="F";uid="fd7d1b56-9098-4d0b-9b07-955e90f7320f"
Mc13786	RepeatMasker	Unknown	520	1213	3047	-	.	ID="RND-1_FAMILY-150";Tend="1387";Tstart="753";shortTE="F";uid="a41da08d-9f54-474b-a78a-4c7936cf012f"
Mc13786	RepeatMasker	RC/Helitron	227	422	1802	-	.	ID="RND-6_FAMILY-213";Tend="373";Tstart="178";shortTE="F";uid="e99e39f7-4ded-4853-ae5d-26d4837cafd6"
Mc13786	RepeatMasker	DNA/hAT-Tip100	4306	4503	967	-	.	ID="RND-5_FAMILY-4099";Tend="1153";Tstart="952";shortTE="F";uid="c36c9700-c999-4a1c-b281-eac82bab5cc4"
Mc13786	RepeatMasker	Unknown	1890	3571	5532	-	.	ID="RND-1_FAMILY-277";Tend="1512";Tstart="425";shortTE="F";uid="2ac6e9c7-939a-46fc-842c-6014669994d5"
Mc13787	RepeatMasker	Unknown	4058	4177	848	+	.	ID="RND-6_FAMILY-617";Tend="1652";Tstart="1534";shortTE="F";uid="e6365c74-a551-4e38-8c16-b5e769a2a9cc"
Mc13787	RepeatMasker	DNA/TcMar-m44	607	762	540	+	.	ID="DNAX-7_AP";TEgroup="ctg_13787%7CDNAX-7_AP%7C1";Tend="306";Tstart="2";shortTE="T";uid="2edb9b01-8961-42b8-8a70-c11bdce437a7"
Mc13787	RepeatMasker	Unknown	4627	4852	1673	+	.	ID="RND-6_FAMILY-617";Tend="1874";Tstart="1646";shortTE="F";uid="9c325276-bcc8-49ea-b2e6-baa1141c0042"
Mc13787	RepeatMasker	LINE/CR1	1553	2118	748	-	.	ID="RND-6_FAMILY-703";Tend="1092";Tstart="526";shortTE="F";uid="16183124-24c5-4133-9758-cd98f1f23b72"
Mc13787	RepeatMasker	Retroposon?	5348	5778	3704	-	.	ID="RND-6_FAMILY-21009";Tend="1208";Tstart="777";shortTE="F";uid="88ad8b61-c216-459a-afe5-432991dd9984"
Mc13787	RepeatMasker	LINE/I	4171	4622	2300	-	.	ID="RND-6_FAMILY-8703";Tend="1145";Tstart="699";shortTE="F";uid="d5ac2511-34bf-48ca-8ce0-021128a60fd1"
Mc13787	RepeatMasker	RC/Helitron	18	207	1307	-	.	ID="RND-5_FAMILY-15965";Tend="994";Tstart="814";shortTE="F";uid="aec23c5f-1e6c-48b4-9a9e-c1a4c76e3077"
Mc13787	RepeatMasker	DNA	2898	3285	994	-	.	ID="ttaa4c_ap";Tend="420";Tstart="28";shortTE="F";uid="9415e182-0634-43c5-a658-b9ee1c47b567"
Mc13788	RepeatMasker	DNA/hAT-hAT19	9244	9644	1491	+	.	ID="HAT-N6B_AP";Tend="414";Tstart="5";shortTE="F";uid="4e27beb4-3301-4f0a-b216-5877d1166755"
Mc13788	RepeatMasker	DNA/Maverick	3779	4051	720	+	.	ID="RND-5_FAMILY-622";Tend="2458";Tstart="2185";shortTE="F";uid="566c5b9d-2275-46da-9759-b7c8fe0853d8"
Mc13788	RepeatMasker	DNA/Maverick	2851	3283	1381	+	.	ID="RND-5_FAMILY-622";Tend="2071";Tstart="1631";shortTE="F";uid="ff52452b-ad9c-4535-b936-40365ac8b268"
Mc13788	RepeatMasker	DNA/Maverick	472	1029	1643	+	.	ID="RND-5_FAMILY-622";Tend="1552";Tstart="1017";shortTE="F";uid="9f5a1f23-b8b6-46e7-9462-ea6c25faa373"
Mc13788	RepeatMasker	DNA	1451	1885	3017	-	.	ID="TTAA3B_AP";Tend="436";Tstart="1";shortTE="F";uid="24e7f1b9-7fa6-4d88-9e26-d966ccbb07c1"
Mc13788	RepeatMasker	DNA/hAT-hAT19	6262	6784	965	-	.	ID="RND-6_FAMILY-15395";Tend="1217";Tstart="534";shortTE="F";uid="cf27bdd8-9a7d-4cf6-b457-d835c2d672b5"
Mc13788	RepeatMasker	DNA/Ginger-1	9670	10129	1329	-	.	ID="RND-6_FAMILY-3412";Tend="1963";Tstart="1487";shortTE="F";uid="12851c74-0871-432c-8c4c-ff0b1dea3013"
Mc1379	RepeatMasker	Unknown	40855	41065	500	+	.	ID="RND-1_FAMILY-33";Tend="970";Tstart="750";shortTE="F";uid="26afc87e-cea2-450d-9937-2e7cb1a70327"
Mc1379	RepeatMasker	Unknown	36726	36927	1169	-	.	ID="RND-1_FAMILY-58";Tend="1520";Tstart="1334";shortTE="F";uid="d5d4eb37-df89-45fe-9159-2957214af2e5"
Mc13790	RepeatMasker	Unknown	663	1556	2615	+	.	ID="RND-1_FAMILY-77";Tend="1604";Tstart="744";shortTE="F";uid="46c858ec-628c-4275-98a1-f6a29ce304c7"
Mc13790	RepeatMasker	Retroposon?	3050	3280	767	+	.	ID="SINE2-1_AP";Tend="1181";Tstart="940";shortTE="F";uid="f4bfaf9c-4f52-4471-a177-e19a42ea1da3"
Mc13790	RepeatMasker	DNA	508	646	651	+	.	ID="ttaac_ap";Tend="319";Tstart="179";shortTE="F";uid="d24bcaae-6671-4dc4-8417-26a6dd1cb87c"
Mc13790	RepeatMasker	RC/Helitron	368	480	518	+	.	ID="HELITRON-1_DIUL";Tend="254";Tstart="152";shortTE="F";uid="3fb56f9a-a9c5-427f-9bb6-ae82967c66f3"
Mc13790	RepeatMasker	DNA/hAT-Tip100	1	233	1765	-	.	ID="RND-1_FAMILY-326";Tend="1004";Tstart="774";shortTE="F";uid="868745e3-7502-46df-bf7d-31f775be0d56"
Mc13790	RepeatMasker	Retroposon?	5640	7219	10540	-	.	ID="RND-1_FAMILY-311";Tend="2073";Tstart="522";shortTE="F";uid="eb3e5b14-1964-4906-8ec0-ef78c1b3d12e"
Mc13790	RepeatMasker	Unknown	1557	1946	806	-	.	ID="RND-6_FAMILY-16540";Tend="477";Tstart="23";shortTE="F";uid="1b30516b-3bac-4ffd-99bf-9b28fa148d4c"
Mc13790	RepeatMasker	Retroposon?	7211	7515	2122	-	.	ID="RND-6_FAMILY-21009";Tend="1208";Tstart="912";shortTE="F";uid="74c05551-a5ad-437d-a5be-ebe76653b8bf"
Mc13790	RepeatMasker	DNA	2508	2799	543	-	.	ID="RND-6_FAMILY-16928";Tend="1582";Tstart="1310";shortTE="F";uid="4c59c4e9-257c-4cc9-9656-87027570bd6b"
Mc13791	RepeatMasker	Unknown	3950	4409	2264	+	.	ID="RND-1_FAMILY-77";Tend="1828";Tstart="1247";shortTE="F";uid="69b4b2de-43d8-438f-8013-d3cf3650af6e"
Mc13791	RepeatMasker	Unknown	4714	5631	5360	-	.	ID="RND-5_FAMILY-253";Tend="1462";Tstart="541";shortTE="F";uid="c1a86057-098f-415a-96c3-914acd576bdb"
Mc13792	RepeatMasker	Unknown	2854	2972	484	+	.	ID="RND-1_FAMILY-248";Tend="1374";Tstart="1265";shortTE="F";uid="e6c65968-ff28-48b5-98b1-971607ea52ca"
Mc13792	RepeatMasker	DNA	6539	6863	568	-	.	ID="DNA4-2_AP";Tend="370";Tstart="16";shortTE="F";uid="ebe6cb1c-9248-4c66-92a4-0193af5935e2"
Mc13792	RepeatMasker	DNA/hAT-Tip100	4734	4889	899	-	.	ID="DNA8-63_AP";Tend="168";Tstart="1";shortTE="F";uid="a9cfc6fe-da32-4840-8cd9-0ef66e9d3a60"
Mc13792	RepeatMasker	DNA	6277	6543	830	-	.	ID="DNA4-1_AP";Tend="823";Tstart="562";shortTE="F";uid="8a27c744-e69e-4394-b00a-e284370f2227"
Mc13793	RepeatMasker	LTR/Pao	424	1589	836	-	.	ID="BEL-9_LH-I";Tend="5990";Tstart="3916";shortTE="F";uid="2cf62f48-3878-460f-a9c3-30a6691f350e"
Mc13793	RepeatMasker	LTR/Pao	2986	3416	560	-	.	ID="BEL-3_LH-I";Tend="3176";Tstart="2733";shortTE="F";uid="66c811b2-41f9-4e7f-9e21-5bdeb616a64e"
Mc13794	RepeatMasker	Unknown	3832	4151	2797	+	.	ID="RND-6_FAMILY-11176";Tend="814";Tstart="497";shortTE="F";uid="49c842dc-6629-45a2-bd9c-371599e34920"
Mc13794	RepeatMasker	DNA/hAT-Tip100	3489	3840	1322	+	.	ID="DNA8-107_AP";Tend="697";Tstart="347";shortTE="F";uid="b41601dd-a805-445c-8894-134decb6e761"
Mc13794	RepeatMasker	Retroposon?	1802	2464	2242	+	.	ID="RND-1_FAMILY-338";Tend="1998";Tstart="770";shortTE="F";uid="4c91d7f4-97e2-4610-8d97-31fa7e2af271"
Mc13794	RepeatMasker	DNA/Kolobok-E	5561	5774	1573	+	.	ID="RND-1_FAMILY-51";Tend="1046";Tstart="832";shortTE="F";uid="17681eac-c73a-4328-9352-5ad6a080b329"
Mc13794	RepeatMasker	DNA	3055	3488	2137	-	.	ID="TTAA4B_AP";Tend="430";Tstart="1";shortTE="F";uid="92b8e330-3afb-4b3a-a5fd-3c4596f4b27e"
Mc13794	RepeatMasker	DNA/Ginger-1	1721	2074	478	-	.	ID="RND-6_FAMILY-13505";Tend="1915";Tstart="1550";shortTE="F";uid="cb9359ce-a304-43c6-b159-617a0b313bcf"
Mc13795	RepeatMasker	DNA/MULE-MuDR	3078	3285	503	-	.	ID="RND-6_FAMILY-7179";Tend="1256";Tstart="1046";shortTE="F";uid="6b2c9729-7e79-40e7-b4ab-99a40c7da6c9"
Mc13796	RepeatMasker	DNA/hAT-Tip100	3558	3964	2924	+	.	ID="RND-6_FAMILY-8451";Tend="967";Tstart="566";shortTE="F";uid="8ad9c707-e2a7-4475-b7dc-681cc41663d2"
Mc13796	RepeatMasker	Retroposon?	4661	5773	8062	-	.	ID="RND-6_FAMILY-21009";Tend="1254";Tstart="170";shortTE="F";uid="73b44646-a828-4970-82d0-b49c3e0ec5d0"
Mc13796	RepeatMasker	Unknown	4001	4374	1110	-	.	ID="RND-5_FAMILY-3829";TEgroup="ctg_13796%7CRND-5_FAMILY-3829%7C1";Tend="1045";Tstart="357";shortTE="F";uid="f1f9746a-2a43-4435-80d8-90319d11072e"
Mc13796	RepeatMasker	DNA/hAT-Charlie	44	484	865	-	.	ID="RND-6_FAMILY-275";TEgroup="ctg_13796%7CRND-6_FAMILY-275%7C1";Tend="1232";Tstart="475";shortTE="F";uid="c1d65f3c-51d6-4991-aa53-d5671a8974fe"
Mc13797	RepeatMasker	LTR/Pao	4316	5533	1095	+	.	ID="BEL2-I_AP";Tend="2044";Tstart="827";shortTE="F";uid="47b3dd1f-9ca4-4be5-ba25-f984c5bfaefc"
Mc13797	RepeatMasker	LTR/Pao	2508	2918	469	+	.	ID="BEL-3-I_NVI";Tend="2943";Tstart="2545";shortTE="F";uid="5ea1127c-63f1-43ae-a393-fe74281f341f"
Mc13799	RepeatMasker	LTR/Pao	4260	5450	1656	+	.	ID="BEL2-I_AP";Tend="2055";Tstart="865";shortTE="F";uid="12fbf6a0-6da1-4c09-83f6-8534bf16a023"
Mc13799	RepeatMasker	LTR/Pao	2145	2590	439	+	.	ID="BEL-66_CQ-I";Tend="2847";Tstart="2387";shortTE="F";uid="a990b133-a169-40c0-b3ea-e16870357d38"
Mc138	RepeatMasker	DNA	4966	5370	1161	+	.	ID="DNA4-2_AP";Tend="769";Tstart="374";shortTE="F";uid="ee54d0ba-7173-42c8-81e3-c496ec2e2a88"
Mc138	RepeatMasker	DNA/Ginger-1	26977	27121	520	+	.	ID="RND-6_FAMILY-3412";Tend="1704";Tstart="1562";shortTE="F";uid="37659b6d-699a-484b-bc71-c03b661ea51e"
Mc138	RepeatMasker	DNA/hAT	36934	37072	536	+	.	ID="DNA8-68_AP";Tend="762";Tstart="613";shortTE="F";uid="c51118c0-8708-4a50-842d-2662e0b13df6"
Mc138	RepeatMasker	DNA/hAT	11861	12424	418	+	.	ID="RND-5_FAMILY-3706";Tend="974";Tstart="432";shortTE="F";uid="2f10b732-caf2-4923-901a-baf897fdfa7b"
Mc138	RepeatMasker	DNA/TcMar-Tc1	87943	88045	407	+	.	ID="MARINER-N22_AG";Tend="148";Tstart="45";shortTE="F";uid="f8456112-091d-4129-8ca9-eb2bd4ad42db"
Mc138	RepeatMasker	LINE/I-Jockey	66773	66968	713	-	.	ID="TART_DV";Tend="2923";Tstart="2733";shortTE="F";uid="5f329f46-3454-45ac-819a-db44e3f4dacc"
Mc138	RepeatMasker	DNA/hAT	36399	36883	920	-	.	ID="RND-6_FAMILY-5012";Tend="650";Tstart="204";shortTE="F";uid="8ade778c-4498-4bba-881e-5b9d46ffdfa5"
Mc138	RepeatMasker	DNA/hAT	27595	27923	625	-	.	ID="RND-5_FAMILY-3706";Tend="764";Tstart="430";shortTE="F";uid="406bfe61-e1cc-4c30-abbe-72cfc6d5d8a0"
Mc138	RepeatMasker	DNA/hAT-Charlie	4354	4929	4419	-	.	ID="RND-6_FAMILY-969";Tend="1405";Tstart="835";shortTE="F";uid="49690e3a-b10e-47f7-a927-67868fe55953"
Mc138	RepeatMasker	DNA/hAT-Blackjack	87971	88084	464	-	.	ID="HAT-4_PBA";Tend="5980";Tstart="5858";shortTE="F";uid="0def06e3-f8a7-430d-8bf7-27fd12ec663f"
Mc138	RepeatMasker	DNA/hAT-Ac	32520	32700	402	-	.	ID="RND-5_FAMILY-1359";Tend="455";Tstart="269";shortTE="F";uid="7e43ffde-74c9-4f72-93c7-512cd4b9fd9a"
Mc138	RepeatMasker	Unknown	48251	48418	430	-	.	ID="RND-6_FAMILY-1520";Tend="1327";Tstart="1166";shortTE="F";uid="982f9a67-c466-4ae5-b243-3a4a551a007e"
Mc1380	RepeatMasker	DNA/hAT-Ac	26641	27189	1232	+	.	ID="RND-6_FAMILY-1971";TEgroup="ctg_1380%7CRND-6_FAMILY-1971%7C1";Tend="1584";Tstart="1165";shortTE="F";uid="9e09732b-58e4-44a3-a8b4-770412f595a7"
Mc1380	RepeatMasker	DNA/hAT-Ac	25841	26086	1536	+	.	ID="RND-6_FAMILY-1971";Tend="867";Tstart="620";shortTE="F";uid="24b1d4e1-25c7-4058-b1c4-c0e71fcbb8b6"
Mc1380	RepeatMasker	DNA/hAT-Tip100	42782	42945	477	+	.	ID="HAT-N16_AP";TEgroup="ctg_1380%7CHAT-N16_AP%7C1";Tend="564";Tstart="1";shortTE="T";uid="600a4a27-4e8d-42ad-b1d3-860269f67363"
Mc1380	RepeatMasker	DNA	17440	17923	476	+	.	ID="DNA4-2_AP";Tend="769";Tstart="1";shortTE="F";uid="c6909233-b9b3-4e6d-8fdb-5fe0fbb7cdf3"
Mc1380	RepeatMasker	DNA/Ginger-1	218	401	566	+	.	ID="RND-6_FAMILY-13505";Tend="2270";Tstart="2084";shortTE="F";uid="8fe2b168-9636-4234-9594-da6801e9c20a"
Mc1380	RepeatMasker	DNA	20698	20907	446	+	.	ID="RND-6_FAMILY-639";Tend="1120";Tstart="928";shortTE="F";uid="97847d66-08d6-409a-a5d0-ce712152199b"
Mc1380	RepeatMasker	DNA/Ginger-2	26374	26631	540	+	.	ID="RND-5_FAMILY-1744";Tend="1556";Tstart="1290";shortTE="F";uid="573c880e-2455-49c0-ba56-7ee23d0c39d6"
Mc1380	RepeatMasker	DNA	38254	38413	414	+	.	ID="RND-6_FAMILY-5626";Tend="529";Tstart="376";shortTE="F";uid="259a7c78-f66c-48b3-a64b-6b984ffaa9f5"
Mc1380	RepeatMasker	DNA/hAT	43331	44500	3008	+	.	ID="RND-5_FAMILY-1349";Tend="1900";Tstart="636";shortTE="F";uid="ec1ca8d6-3c08-4595-b1d1-f5b87ead4144"
Mc1380	RepeatMasker	DNA/hAT-hAT19	32483	32620	417	+	.	ID="hat-n18_ap";Tend="815";Tstart="690";shortTE="F";uid="80f01d21-fafe-4b9f-95d9-2f5c5eaa8bb0"
Mc1380	RepeatMasker	DNA	19864	20098	775	+	.	ID="TTAA8_AP";Tend="269";Tstart="13";shortTE="F";uid="89ffc6ec-74c1-4a68-b346-7778364fb2c6"
Mc1380	RepeatMasker	DNA/hAT?	20261	20504	462	+	.	ID="RND-5_FAMILY-3449";Tend="2000";Tstart="1732";shortTE="F";uid="fa96c8f3-6ccb-473d-ad70-4b598b33da39"
Mc1380	RepeatMasker	DNA	17206	17439	534	-	.	ID="DNA4-1_AP";Tend="823";Tstart="549";shortTE="F";uid="3de1340d-ba99-4bbe-9a6d-2afdcfe942eb"
Mc1380	RepeatMasker	DNA	19840	20004	578	-	.	ID="RND-6_FAMILY-639";Tend="1108";Tstart="933";shortTE="F";uid="5663d693-a8f3-48ec-9c91-bfa4d8ff04c5"
Mc1380	RepeatMasker	DNA/Ginger-1	40743	41139	522	-	.	ID="RND-1_FAMILY-4";Tend="2408";Tstart="2023";shortTE="F";uid="4219049c-4f01-4325-b1f2-49c371632c66"
Mc1380	RepeatMasker	DNA/hAT	43154	43322	622	-	.	ID="RND-5_FAMILY-4218";Tend="1413";Tstart="1236";shortTE="F";uid="113e7edb-0156-44f2-8293-15a29c4c35bf"
Mc1380	RepeatMasker	DNA/hAT?	16448	16932	790	-	.	ID="RND-5_FAMILY-3449";Tend="2089";Tstart="1548";shortTE="F";uid="08e34aa4-7efc-4562-a4db-fd458aff409e"
Mc13800	RepeatMasker	DNA/Kolobok-E	1	158	1043	+	.	ID="RND-5_FAMILY-3294";Tend="917";Tstart="739";shortTE="F";uid="ee5a60f4-5967-498b-89d9-43cd44078069"
Mc13800	RepeatMasker	DNA/hAT-Tip100	3723	4012	573	+	.	ID="RND-5_FAMILY-8055";Tend="1371";Tstart="1093";shortTE="F";uid="3e697073-7438-4f5a-b113-9fe0aaee8489"
Mc13800	RepeatMasker	Retroposon?	1643	2503	855	-	.	ID="SINE2-1_AP";TEgroup="ctg_13800%7CSINE2-1_AP%7C1";Tend="1411";Tstart="309";shortTE="F";uid="edbe684e-5542-458e-996b-557607541653"
Mc13800	RepeatMasker	DNA/hAT-Tip100	3795	4375	4158	-	.	ID="RND-6_FAMILY-31925";Tend="1326";Tstart="777";shortTE="F";uid="7717e1d0-083b-4f8b-a4b6-4b2279b6aa0d"
Mc13800	RepeatMasker	DNA/hAT-hAT19	811	1586	2905	-	.	ID="RND-5_FAMILY-499";Tend="1447";Tstart="733";shortTE="F";uid="da24e255-2f06-4a14-9cd0-59f741fdc610"
Mc13800	RepeatMasker	DNA/hAT-hAT19	422	643	935	-	.	ID="HAT-N13_AP";Tend="623";Tstart="407";shortTE="F";uid="1c226679-2093-4def-9a0a-b28cf6da01aa"
Mc13801	RepeatMasker	DNA/TcMar-Tigger	3544	3750	802	+	.	ID="RND-5_FAMILY-1400";Tend="1051";Tstart="769";shortTE="F";uid="5e7d7db5-48de-4eb1-b36a-faf2b162dc42"
Mc13801	RepeatMasker	Unknown	2517	3390	6859	+	.	ID="RND-1_FAMILY-52";Tend="1669";Tstart="809";shortTE="F";uid="c21bca4c-d22d-4cb9-b5d1-1b3905b49b7c"
Mc13801	RepeatMasker	DNA/hAT-Charlie	1000	1971	4692	-	.	ID="RND-6_FAMILY-11173";Tend="1814";Tstart="955";shortTE="F";uid="d18d13ee-4e6f-4492-9b47-759ad1190765"
Mc13801	RepeatMasker	DNA	4767	5674	7069	-	.	ID="RND-6_FAMILY-10348";Tend="892";Tstart="1";shortTE="F";uid="0dffc573-11d7-44f0-9ded-f9afe0f43797"
Mc13801	RepeatMasker	DNA	4456	4736	427	-	.	ID="RND-5_FAMILY-6687";Tend="1539";Tstart="1314";shortTE="F";uid="104eff42-cbd1-4523-abca-93bf2bc393ad"
Mc13802	RepeatMasker	DNA	3199	3998	2305	-	.	ID="DNA4-2_AP";Tend="768";Tstart="1";shortTE="F";uid="938a4cfe-a06d-49d4-aeb8-6de7ef4d028e"
Mc13802	RepeatMasker	DNA/MULE-NOF	1	187	1750	-	.	ID="RND-6_FAMILY-12567";Tend="665";Tstart="479";shortTE="F";uid="d7fe1723-76cd-49f8-a059-e797aebd2789"
Mc13803	RepeatMasker	DNA/MULE-NOF	10	1077	7788	+	.	ID="RND-6_FAMILY-21239";Tend="1228";Tstart="210";shortTE="F";uid="79e0adb2-5dda-4007-ab18-c67ec4ae8cfc"
Mc13803	RepeatMasker	DNA	1002	1204	435	+	.	ID="RND-1_FAMILY-3";Tend="1746";Tstart="1529";shortTE="F";uid="1faa96f7-28f9-41e9-b850-fb06366d7673"
Mc13803	RepeatMasker	DNA/hAT-Tip100	2753	2966	1465	+	.	ID="RND-1_FAMILY-167";Tend="1259";Tstart="1050";shortTE="F";uid="0679ae28-225a-4f9c-a642-c65f2492194c"
Mc13803	RepeatMasker	DNA/hAT	6416	7031	2018	+	.	ID="RND-6_FAMILY-442";TEgroup="ctg_13803%7CRND-6_FAMILY-442%7C1";Tend="1386";Tstart="940";shortTE="F";uid="dfaf8c90-18d7-4d7e-8c90-57516d39885f"
Mc13803	RepeatMasker	DNA/hAT-Tip100	6198	6303	490	+	.	ID="RND-6_FAMILY-9503";Tend="1277";Tstart="1193";shortTE="F";uid="d5d7b735-19b9-4172-82fc-b8b87dcd8269"
Mc13803	RepeatMasker	Retroposon?	2554	2758	857	+	.	ID="SINE2-1_AP";Tend="1138";Tstart="935";shortTE="F";uid="f80cea27-e256-468b-9444-2712d85954c9"
Mc13803	RepeatMasker	LTR/Gypsy	4934	5340	1920	+	.	ID="RND-6_FAMILY-9232";TEgroup="ctg_13803%7CRND-6_FAMILY-9232%7C1";Tend="978";Tstart="683";shortTE="F";uid="aec80532-310b-4786-8f53-0b2a362ca320"
Mc13803	RepeatMasker	DNA/MULE-MuDR	8523	8719	1177	+	.	ID="RND-6_FAMILY-1602";Tend="958";Tstart="772";shortTE="F";uid="fd3a297b-63de-4a5f-a1db-ae9b5e441438"
Mc13803	RepeatMasker	DNA/hAT-Tip100	5727	5889	713	+	.	ID="RND-6_FAMILY-9503";Tend="898";Tstart="726";shortTE="F";uid="9b340b7d-b71e-4d84-a3dd-461e38d764a3"
Mc13803	RepeatMasker	DNA	8015	8438	913	-	.	ID="ttaa3b_ap";Tend="418";Tstart="25";shortTE="F";uid="6e1fd5ea-b3e1-4ae8-8261-2b9948879ff7"
Mc13803	RepeatMasker	DNA/hAT-Tip100	2565	2853	632	-	.	ID="RND-5_FAMILY-1688";Tend="904";Tstart="610";shortTE="F";uid="d43447ad-724e-43c7-a3ab-95da7cc89eda"
Mc13803	RepeatMasker	DNA	1231	1946	2796	-	.	ID="DNA4-2_AP";Tend="769";Tstart="33";shortTE="F";uid="2f6e73f7-7f5d-4daa-a6c3-6df9a3601f30"
Mc13803	RepeatMasker	DNA/hAT-Tip100	2065	2384	1411	-	.	ID="RND-1_FAMILY-157";Tend="1215";Tstart="913";shortTE="F";uid="cd99b422-8567-4111-99c2-f536cccf1d3e"
Mc13803	RepeatMasker	DNA/hAT	4657	4925	817	-	.	ID="rnd-6_family-712";Tend="1418";Tstart="888";shortTE="F";uid="fbc2c020-e0f6-44ea-9a60-7fb7168f3d23"
Mc13804	RepeatMasker	DNA	4447	4734	628	+	.	ID="TTAA2D_AP";Tend="337";Tstart="47";shortTE="F";uid="e5b77633-6852-477a-ad20-5a1fb97cdc19"
Mc13804	RepeatMasker	LINE/R1-LOA	818	1512	4584	+	.	ID="RND-1_FAMILY-268";Tend="1502";Tstart="803";shortTE="F";uid="29e3b5fd-a19d-4590-8398-6a71b3aeb1c9"
Mc13804	RepeatMasker	DNA/MULE-MuDR	3286	3462	422	-	.	ID="MUDR8X_AP";Tend="1380";Tstart="1207";shortTE="F";uid="394c50bf-18c0-46a3-9c6e-d4c602f52909"
Mc13805	RepeatMasker	Unknown	12	246	1541	+	.	ID="RND-1_FAMILY-158";Tend="239";Tstart="12";shortTE="F";uid="58ea50a9-331f-4532-9fb6-1ecd7ba91054"
Mc13806	RepeatMasker	Unknown	5465	5769	2798	+	.	ID="RND-1_FAMILY-77";Tend="1046";Tstart="742";shortTE="F";uid="03202f0d-9c3a-44fe-92aa-9a44c423be48"
Mc13807	RepeatMasker	DNA/hAT-Tip100	3969	4372	1021	-	.	ID="HAT-N16_AP";Tend="499";Tstart="1";shortTE="F";uid="715153a0-0f7c-4e8a-af30-667cdcfc87eb"
Mc13807	RepeatMasker	DNA	5577	5767	1133	-	.	ID="ttaa4c_ap";Tend="420";Tstart="231";shortTE="F";uid="071bc433-7798-4c4c-ac9c-41736dedaca9"
Mc13808	RepeatMasker	DNA/hAT-Ac	5194	5405	688	+	.	ID="RND-5_FAMILY-5670";Tend="1063";Tstart="818";shortTE="F";uid="4ce2c58a-54cd-48db-a454-0a0fa37c5096"
Mc13808	RepeatMasker	DNA/hAT-Charlie	5087	5196	474	+	.	ID="DNA8-86_AP";Tend="121";Tstart="5";shortTE="F";uid="7ec1257b-e8a6-4121-a6c8-6c776268eba5"
Mc13808	RepeatMasker	Unknown	1804	1978	819	-	.	ID="RND-5_FAMILY-4649";Tend="1125";Tstart="961";shortTE="F";uid="b98a95e8-9e07-4b56-bc49-b134ac8bbf3c"
Mc13808	RepeatMasker	Unknown	5406	5633	422	-	.	ID="RND-5_FAMILY-4649";Tend="415";Tstart="186";shortTE="F";uid="027a947f-defa-4bdd-81c6-83a1fc65083e"
Mc13809	RepeatMasker	DNA/hAT-Tip100	3118	3414	1573	+	.	ID="RND-6_FAMILY-3788";TEgroup="ctg_13809%7CRND-6_FAMILY-3788%7C1";Tend="1621";Tstart="368";shortTE="F";uid="d2572f93-e020-4bca-8647-d5e46e24efd7"
Mc13809	RepeatMasker	Retroposon?	2642	3033	2542	+	.	ID="RND-6_FAMILY-19654";Tend="725";Tstart="319";shortTE="F";uid="89e4d24a-5905-45f5-adff-33d87942172d"
Mc13809	RepeatMasker	Unknown	124	675	2065	-	.	ID="RND-1_FAMILY-140";Tend="1079";Tstart="536";shortTE="F";uid="658de510-7e1b-4239-ab51-bc66c5663ef7"
Mc1381	RepeatMasker	DNA	21225	21517	623	+	.	ID="ttaa3c_ap";Tend="396";Tstart="52";shortTE="F";uid="c63feab0-5ed9-46c2-b8b8-d1c29e700939"
Mc1381	RepeatMasker	DNA/Kolobok-E	35035	35612	1136	+	.	ID="KOLOBOKE-3_AP";Tend="2176";Tstart="1640";shortTE="F";uid="af090e40-ba49-4cf9-8941-345068a20f01"
Mc1381	RepeatMasker	DNA/hAT-Tip100	2049	2763	5371	+	.	ID="RND-5_FAMILY-11618";Tend="1634";Tstart="908";shortTE="F";uid="72481cd5-ce31-4f68-94b7-5e9cccadfdd0"
Mc1381	RepeatMasker	DNA/hAT-hAT19	25166	25379	403	+	.	ID="DNA8-64B_AP";Tend="693";Tstart="481";shortTE="F";uid="3fc8a3ae-3b11-4032-950d-15edd37fc118"
Mc1381	RepeatMasker	Unknown	9241	9405	637	+	.	ID="RND-5_FAMILY-4508";Tend="1385";Tstart="896";shortTE="F";uid="2b4e1cd9-fe46-40be-b09e-c4d18462f405"
Mc1381	RepeatMasker	Unknown	41100	41315	1566	+	.	ID="RND-1_FAMILY-79";Tend="1107";Tstart="885";shortTE="F";uid="77d7348b-056c-42af-acfc-d02f99ac1da0"
Mc1381	RepeatMasker	DNA/hAT-hAT19	25566	26160	1042	+	.	ID="HAT-4_LMI";Tend="1477";Tstart="883";shortTE="F";uid="3fe6ed01-17fc-4e3c-95c9-bbfa4c25a36b"
Mc1381	RepeatMasker	Retroposon?	33488	34526	3574	+	.	ID="SINE2-1_AP";Tend="1110";Tstart="1";shortTE="F";uid="85466e64-39e4-4e5c-894a-54d19e0f11ba"
Mc1381	RepeatMasker	DNA/hAT-hAT19	26661	27021	1556	+	.	ID="dna8-74_ap";Tend="902";Tstart="543";shortTE="F";uid="6bfaa974-4acc-4b52-be1e-3742a40d610f"
Mc1381	RepeatMasker	Unknown	9965	10197	593	+	.	ID="RND-6_FAMILY-1561";Tend="997";Tstart="749";shortTE="F";uid="95292389-a871-4c16-8f76-873f8300d94d"
Mc1381	RepeatMasker	DNA/hAT-Charlie	7749	7870	407	+	.	ID="DNA8-72_AP";Tend="119";Tstart="1";shortTE="F";uid="d106e8d9-418e-4af4-b0ae-f196a432bd58"
Mc1381	RepeatMasker	DNA/hAT-hAT19	24562	25060	3541	+	.	ID="DNA8-74_AP";Tend="534";Tstart="1";shortTE="F";uid="4a681d87-dfb2-42ac-bff2-600981793674"
Mc1381	RepeatMasker	LINE/R1-LOA	27351	27868	3965	+	.	ID="RND-1_FAMILY-268";Tend="1497";Tstart="946";shortTE="F";uid="b0e81d65-7f62-4ed4-a65a-c72dd5bcaf09"
Mc1381	RepeatMasker	Unknown	1	206	1550	-	.	ID="RND-6_FAMILY-159";Tend="881";Tstart="684";shortTE="F";uid="5029b31a-ee8b-4f30-845d-a1d88703b7f2"
Mc1381	RepeatMasker	Unknown	9196	9736	914	-	.	ID="RND-4_FAMILY-1895";TEgroup="ctg_1381%7CRND-4_FAMILY-1895%7C1";Tend="1435";Tstart="770";shortTE="F";uid="ace6505f-454a-40de-a305-8b349eaae501"
Mc1381	RepeatMasker	DNA	5332	5564	475	-	.	ID="DNA4-3_AP";Tend="613";Tstart="376";shortTE="F";uid="80ebda20-155b-47ae-9793-9193444325f4"
Mc1381	RepeatMasker	Unknown	27867	27986	425	-	.	ID="RND-4_FAMILY-56";Tend="1183";Tstart="1067";shortTE="F";uid="097be382-14b2-4182-a08f-a39a6b627c14"
Mc1381	RepeatMasker	LINE/I	3935	4398	980	-	.	ID="RND-6_FAMILY-10686";Tend="1338";Tstart="865";shortTE="F";uid="aa5208e0-6346-4acd-bc22-8d215af86030"
Mc1381	RepeatMasker	DNA	11078	11288	625	-	.	ID="ttaa3b_ap";Tend="420";Tstart="201";shortTE="F";uid="892b4fcc-3c0b-4609-a076-7adcb4a72304"
Mc13810	RepeatMasker	DNA/PIF-Harbinger	5033	5586	1154	+	.	ID="HARB-1_AP";Tend="554";Tstart="1";shortTE="F";uid="2be00ba4-18a0-41b8-96e4-d761202ba079"
Mc13810	RepeatMasker	Unknown	4009	4494	2726	+	.	ID="RND-5_FAMILY-4508";Tend="1420";Tstart="918";shortTE="F";uid="edde6868-e724-40c0-9b04-75d28358b998"
Mc13810	RepeatMasker	Unknown	3912	4478	676	-	.	ID="RND-4_FAMILY-1895";Tend="1450";Tstart="802";shortTE="F";uid="026823db-b443-4f39-9927-c95b90811d50"
Mc13810	RepeatMasker	Unknown	106	878	5024	-	.	ID="RND-1_FAMILY-150";Tend="1489";Tstart="731";shortTE="F";uid="74765f07-ace6-453a-bcd0-6bdf6a0861c9"
Mc13811	RepeatMasker	Unknown	216	1333	596	+	.	ID="RND-5_FAMILY-3690";TEgroup="ctg_13811%7CRND-5_FAMILY-3690%7C1";Tend="1707";Tstart="555";shortTE="F";uid="0737d437-38cd-4dcb-9842-9a0b99c17d72"
Mc13811	RepeatMasker	DNA/MULE-MuDR	5355	5766	1182	+	.	ID="RND-6_FAMILY-1868";Tend="1057";Tstart="711";shortTE="F";uid="f622c6f9-d683-44e0-9bc3-78d186d57c85"
Mc13812	RepeatMasker	Retroposon?	2762	3168	1194	+	.	ID="SINE2-1_AP";Tend="1275";Tstart="842";shortTE="F";uid="11d7beae-fcd3-4408-82bd-abe0d5358295"
Mc13812	RepeatMasker	LTR/Gypsy	229	639	3187	+	.	ID="RND-6_FAMILY-12210";Tend="681";Tstart="273";shortTE="F";uid="1b9fec96-71b8-4a2e-a540-9ec7fb6b6a5a"
Mc13812	RepeatMasker	LTR/Gypsy	5567	5765	1621	+	.	ID="RND-6_FAMILY-12210";Tend="878";Tstart="680";shortTE="F";uid="91ea1d44-36cf-437c-b8b8-6dfcf0c30703"
Mc13812	RepeatMasker	DNA/Ginger-1	2843	3296	431	-	.	ID="RND-6_FAMILY-3412";Tend="1021";Tstart="596";shortTE="F";uid="36c08fb5-b29b-4122-87fe-c5b10001a87b"
Mc13812	RepeatMasker	DNA/PIF-Harbinger	1941	2531	554	-	.	ID="isl2eu-7_cfl";Tend="2020";Tstart="1207";shortTE="F";uid="762da71d-faae-4026-9872-b27540c48fb7"
Mc13814	RepeatMasker	DNA/Ginger	5050	5219	687	+	.	ID="rnd-5_family-2916";Tend="505";Tstart="362";shortTE="F";uid="589169ac-2659-4f0b-8a29-2eba20417a7b"
Mc13814	RepeatMasker	DNA	2049	2263	484	-	.	ID="DNA4-1_AP";Tend="218";Tstart="1";shortTE="F";uid="fc9c3232-c73b-4bd5-a7e0-d0ffab00a318"
Mc13815	RepeatMasker	DNA/hAT	2043	2586	3189	+	.	ID="RND-1_FAMILY-57";Tend="1587";Tstart="1067";shortTE="F";uid="98ee35d6-4464-4d17-b227-9f2f26700579"
Mc13815	RepeatMasker	DNA/Ginger-1	31	1066	1305	+	.	ID="RND-6_FAMILY-3412";Tend="2039";Tstart="1036";shortTE="F";uid="d386ea2d-1229-467e-9bdb-e29919b44a02"
Mc13815	RepeatMasker	Retroposon?	3	941	2865	-	.	ID="SINE2-1_AP";Tend="934";Tstart="1";shortTE="F";uid="2a3d50f7-e18b-4c94-a825-73e7150b96d1"
Mc13816	RepeatMasker	DNA/hAT-Charlie	6763	7119	536	+	.	ID="RND-6_FAMILY-18888";TEgroup="ctg_13816%7CRND-6_FAMILY-18888%7C1";Tend="1598";Tstart="647";shortTE="T";uid="e7679b66-6636-4314-a1de-7dae3917db16"
Mc13816	RepeatMasker	Unknown	1687	2564	3745	+	.	ID="RND-6_FAMILY-6063";Tend="1386";Tstart="538";shortTE="F";uid="189aacae-9073-4939-8aab-375ee167db77"
Mc13816	RepeatMasker	Unknown	91	200	441	+	.	ID="RND-6_FAMILY-15127";Tend="1216";Tstart="1106";shortTE="F";uid="4dfe006c-bd70-48d5-8ff1-eafbef0f22b2"
Mc13816	RepeatMasker	DNA/Maverick	7878	8098	795	-	.	ID="RND-6_FAMILY-5708";Tend="2082";Tstart="1881";shortTE="F";uid="f4ce7a37-5f9c-426d-9b4f-3988d6b2d43c"
Mc13816	RepeatMasker	DNA/Maverick	3978	4200	798	-	.	ID="RND-6_FAMILY-5708";Tend="2082";Tstart="1881";shortTE="F";uid="613269d4-ab0a-42ed-8bac-0e6f1364bd8f"
Mc13816	RepeatMasker	DNA/Maverick	6197	6319	409	-	.	ID="RND-6_FAMILY-5708";Tend="1881";Tstart="1755";shortTE="F";uid="0261f245-0c68-4d7a-b5cf-d04c561b81bf"
Mc13817	RepeatMasker	Unknown	6260	6513	589	+	.	ID="RND-1_FAMILY-1";Tend="1134";Tstart="841";shortTE="F";uid="625e0978-50fe-47aa-9654-ac5c33c22389"
Mc13817	RepeatMasker	DNA	1829	2254	2380	+	.	ID="TTAA3_AP";Tend="427";Tstart="1";shortTE="F";uid="e21e2eda-9069-4fbd-9962-418af721d97e"
Mc13817	RepeatMasker	DNA/hAT?	2833	3110	901	+	.	ID="DNA8-60_AP";Tend="362";Tstart="84";shortTE="F";uid="0ca9ba9b-aec9-4289-96d4-8a5642d45a84"
Mc13817	RepeatMasker	RC/Helitron	3108	3333	896	+	.	ID="RND-6_FAMILY-6856";Tend="597";Tstart="373";shortTE="F";uid="84ed9218-f744-43f3-8c28-f3a2f9e9d524"
Mc13818	RepeatMasker	DNA/Ginger-1	4554	4744	505	+	.	ID="RND-1_FAMILY-4";Tend="938";Tstart="753";shortTE="F";uid="69ba7d73-1bba-4c74-af9a-7ee54dfc08bb"
Mc13818	RepeatMasker	DNA/Ginger-1	5	441	1235	+	.	ID="RND-6_FAMILY-3412";Tend="1961";Tstart="1555";shortTE="F";uid="9fcdf39c-f5a4-453e-836e-ef4202bb0dec"
Mc13819	RepeatMasker	Unknown	462	571	540	+	.	ID="RND-5_FAMILY-4649";Tend="1072";Tstart="967";shortTE="F";uid="1557acd2-2ddf-41fe-9115-5636ddc81df7"
Mc13819	RepeatMasker	DNA/TcMar-m44	1793	2042	753	-	.	ID="RND-4_FAMILY-1477";Tend="263";Tstart="5";shortTE="F";uid="f0bf3298-1030-47fc-a758-70bd5fe9704a"
Mc1382	RepeatMasker	DNA/Ginger	16118	16531	758	+	.	ID="RND-1_FAMILY-6";Tend="1137";Tstart="701";shortTE="F";uid="e772a8b3-9e46-4f48-a741-f54402947b5e"
Mc1382	RepeatMasker	DNA/Ginger-1	24647	24875	522	+	.	ID="RND-6_FAMILY-3412";Tend="670";Tstart="451";shortTE="F";uid="d261ace2-af07-48b1-814c-242eb667c669"
Mc1382	RepeatMasker	DNA/TcMar-Tc1	34776	35209	1930	+	.	ID="RND-6_FAMILY-12726";Tend="821";Tstart="412";shortTE="F";uid="cbfe97e7-6c56-49d4-ad1e-1e9f1de8f362"
Mc1382	RepeatMasker	DNA/hAT?	17938	18170	1238	+	.	ID="DNA8-60_AP";Tend="335";Tstart="89";shortTE="F";uid="640f72b3-d11d-49ca-a63d-7a3a21c68cd6"
Mc1382	RepeatMasker	DNA/Kolobok-E	10187	10858	2793	+	.	ID="KOLOBOKE-4_AP";Tend="3206";Tstart="2524";shortTE="F";uid="2c6a3d37-868c-47d7-a4f0-9a7afc38222c"
Mc1382	RepeatMasker	DNA	38236	38477	837	+	.	ID="ttaa3b_ap";Tend="266";Tstart="31";shortTE="F";uid="bf8376f1-834f-44f7-9681-65cc81005ccf"
Mc1382	RepeatMasker	DNA/Kolobok-E	1837	2015	765	+	.	ID="KOLOBOKE-4_AP";Tend="2701";Tstart="2522";shortTE="F";uid="87cceeec-c9e6-4b22-a7b7-cb6b2e2149fa"
Mc1382	RepeatMasker	DNA/hAT-Ac	40260	40447	639	-	.	ID="RND-5_FAMILY-1359";Tend="460";Tstart="281";shortTE="F";uid="7b83d728-5e3e-4965-88ab-e1168dcec9b7"
Mc1382	RepeatMasker	DNA/Kolobok-E	25163	25277	430	-	.	ID="KOLOBOKE-4_AP";Tend="2640";Tstart="2524";shortTE="F";uid="f85c6e13-757f-4c5b-af02-1783b2ae4712"
Mc1382	RepeatMasker	DNA/Ginger-1	25967	26285	570	-	.	ID="RND-6_FAMILY-11732";Tend="2142";Tstart="1836";shortTE="F";uid="b075bb51-4f0f-4245-b38a-ea68ae7bbc0f"
Mc1382	RepeatMasker	Unknown	13144	13292	598	-	.	ID="RND-6_FAMILY-26297";Tend="1274";Tstart="1135";shortTE="F";uid="eff6b26f-6670-47c2-8183-7daf4a62e229"
Mc1382	RepeatMasker	DNA/Ginger-1	6117	6254	519	-	.	ID="RND-1_FAMILY-38";Tend="179";Tstart="41";shortTE="F";uid="002a8c1a-de30-45aa-99cb-1b4d4835755c"
Mc1382	RepeatMasker	DNA/Ginger-1	1790	2008	589	-	.	ID="GINGER1-1_AP";Tend="4403";Tstart="4194";shortTE="F";uid="afb72ef3-8d12-4d60-9d54-7250e5dfa3a2"
Mc1382	RepeatMasker	DNA/hAT?	17837	18059	610	-	.	ID="RND-5_FAMILY-3449";Tend="2080";Tstart="1880";shortTE="F";uid="d18e349e-90b6-4fd4-9c3e-87f77566ee96"
Mc1382	RepeatMasker	DNA	20451	21047	1515	-	.	ID="DNA4-3_AP";Tend="633";Tstart="1";shortTE="F";uid="55b05753-18af-49f7-9852-1c32738cd69b"
Mc1382	RepeatMasker	DNA/MULE-NOF	17018	17217	575	-	.	ID="RND-5_FAMILY-6690";Tend="882";Tstart="670";shortTE="F";uid="f235e323-3403-47d2-8393-530459810351"
Mc13820	RepeatMasker	RC/Helitron	3418	3530	405	+	.	ID="HELITRON-N1_PBA";Tend="683";Tstart="572";shortTE="F";uid="4e363930-051a-4f9a-935d-bb6483c0d44f"
Mc13820	RepeatMasker	DNA	674	989	557	-	.	ID="DNA4-3_AP";Tend="372";Tstart="49";shortTE="F";uid="ba7af085-1b3d-4bde-9a1b-b5bc66cfa123"
Mc13822	RepeatMasker	DNA/MULE-MuDR	912	1094	772	+	.	ID="RND-6_FAMILY-1602";Tend="1100";Tstart="899";shortTE="F";uid="b038596f-957a-4a7a-afde-56ea2d185006"
Mc13822	RepeatMasker	Retroposon?	8	941	3314	+	.	ID="SINE2-1_AP";Tend="1136";Tstart="209";shortTE="F";uid="b0f536a4-f0ea-40f9-b63f-49004e2c62b7"
Mc13822	RepeatMasker	Unknown	4654	4834	581	+	.	ID="RND-6_FAMILY-108";Tend="1129";Tstart="964";shortTE="F";uid="154eafb9-3c1f-488f-9f2c-a788b9ed8f33"
Mc13822	RepeatMasker	DNA/Ginger	4829	5761	6895	-	.	ID="RND-1_FAMILY-6";Tend="2399";Tstart="1475";shortTE="F";uid="b10500b8-47aa-40b9-a618-9ec477dcc132"
Mc13822	RepeatMasker	DNA/hAT-hAT19	1432	2033	3702	-	.	ID="RND-4_FAMILY-782";Tend="1497";Tstart="858";shortTE="F";uid="bf270980-ee63-4fb4-8334-67bbb514b9e8"
Mc13822	RepeatMasker	DNA/MULE-MuDR	2070	2195	501	-	.	ID="RND-6_FAMILY-1602";Tend="898";Tstart="780";shortTE="F";uid="0f125f5d-13e3-4139-bb62-a7892eeec9b4"
Mc13822	RepeatMasker	DNA/MULE-MuDR	2547	3063	2242	-	.	ID="RND-5_FAMILY-2117";TEgroup="ctg_13822%7CRND-5_FAMILY-2117%7C1";Tend="1359";Tstart="743";shortTE="F";uid="3d800fef-0ec6-418c-b524-dbbf71f7bfd1"
Mc13822	RepeatMasker	Retroposon?	3999	4100	477	-	.	ID="RND-1_FAMILY-338";Tend="976";Tstart="878";shortTE="F";uid="cabc156f-139b-47ac-a8a0-bee973f6c0f8"
Mc13822	RepeatMasker	DNA/hAT-Tip100	3557	3995	1090	-	.	ID="HAT-N16_AP";Tend="532";Tstart="1";shortTE="F";uid="a5319dd8-5ddc-4aa2-8d18-da55317cbf2c"
Mc13823	RepeatMasker	Unknown	4467	4779	826	-	.	ID="RND-5_FAMILY-3279";Tend="599";Tstart="296";shortTE="F";uid="d0269606-e474-4714-bdbf-8dc0aa275a5b"
Mc13824	RepeatMasker	DNA/hAT	1427	2305	5324	+	.	ID="RND-6_FAMILY-3540";Tend="1418";Tstart="586";shortTE="F";uid="928c547b-c894-46b6-bb64-0462ce2c4328"
Mc13824	RepeatMasker	LTR/Pao	5090	5681	2849	-	.	ID="RND-5_FAMILY-2726";Tend="1186";Tstart="623";shortTE="F";uid="bff84c56-2ac6-45f5-a896-6f810757de0a"
Mc13825	RepeatMasker	LINE/RTE-BovB	1232	1413	608	+	.	ID="RND-5_FAMILY-4509";Tend="271";Tstart="81";shortTE="F";uid="f9ac1806-98c6-4de8-84eb-8a53b56f1119"
Mc13825	RepeatMasker	LTR/Gypsy	7	625	5081	-	.	ID="RND-6_FAMILY-6651";Tend="1017";Tstart="399";shortTE="F";uid="77106df5-541b-4d5b-a495-38fc59426bff"
Mc13826	RepeatMasker	DNA	3524	3627	435	+	.	ID="RND-6_FAMILY-6607";Tend="427";Tstart="325";shortTE="F";uid="442dd3e4-a9d0-436b-8012-613840394852"
Mc13826	RepeatMasker	LINE/I-Jockey	5404	5711	579	+	.	ID="RND-6_FAMILY-1799";Tend="1816";Tstart="1519";shortTE="F";uid="d1ce17f4-f291-4445-9f94-b5f5b64d49c0"
Mc13826	RepeatMasker	LINE/RTE-BovB	5030	5247	421	-	.	ID="RTE_ELE2B_AAE";Tend="2418";Tstart="2158";shortTE="F";uid="92de281b-e15d-4cb1-9572-9b69d2f1f3d3"
Mc13826	RepeatMasker	DNA/Kolobok-E	3395	3601	538	-	.	ID="KOLOBOKE-2_AP";Tend="1333";Tstart="1118";shortTE="F";uid="a238a204-5dab-4735-9183-e60ada22cc17"
Mc13827	RepeatMasker	Unknown	6829	6951	1148	+	.	ID="RND-6_FAMILY-5859";Tend="1012";Tstart="890";shortTE="F";uid="bf74cb57-aa20-4bf0-a9a7-4469a2bd3302"
Mc13827	RepeatMasker	Unknown	5799	6547	1731	+	.	ID="RND-1_FAMILY-171";Tend="1421";Tstart="674";shortTE="F";uid="2276aae0-621d-423b-92dd-7aa0addb5e26"
Mc13827	RepeatMasker	Unknown	1709	1931	455	+	.	ID="RND-6_FAMILY-4087";Tend="1190";Tstart="982";shortTE="F";uid="88305bdf-91a1-4d92-82b9-b66bcdc7fc26"
Mc13828	RepeatMasker	LINE/I-Jockey	4568	5756	1870	+	.	ID="RND-5_FAMILY-4747";Tend="1167";Tstart="220";shortTE="F";uid="fa943073-aa66-4368-8274-6c90737bc0e8"
Mc13828	RepeatMasker	Unknown	1138	1433	1081	+	.	ID="RND-5_FAMILY-3963";Tend="1221";Tstart="924";shortTE="F";uid="c2987fcb-56d5-41f5-93f9-0a128bccfd44"
Mc13828	RepeatMasker	DNA/hAT-Tip100	1912	2236	506	+	.	ID="RND-6_FAMILY-683";Tend="856";Tstart="522";shortTE="F";uid="ce8e2959-162d-4121-acc2-06da980585d0"
Mc13828	RepeatMasker	Unknown	3620	3996	1585	+	.	ID="RND-6_FAMILY-14794";Tend="1517";Tstart="1187";shortTE="F";uid="69c73bca-c567-4c9a-a8d7-ae3f1df8107f"
Mc13828	RepeatMasker	Unknown	2998	3326	2722	+	.	ID="RND-6_FAMILY-14794";Tend="958";Tstart="633";shortTE="F";uid="0523ce5e-870f-4c39-9b17-36e16add5379"
Mc13829	RepeatMasker	DNA	1075	1205	846	+	.	ID="RND-6_FAMILY-436";Tend="449";Tstart="317";shortTE="F";uid="e5b33ff5-87ff-4304-90a0-231de2521a8a"
Mc13829	RepeatMasker	DNA/Ginger	454	1127	4274	+	.	ID="rnd-1_family-6";Tend="2409";Tstart="1732";shortTE="F";uid="a93f73ed-65ae-4d98-9e39-d01de68e436d"
Mc13829	RepeatMasker	LINE/I-Jockey	4956	5299	454	+	.	ID="DOC5_DM";Tend="1592";Tstart="1240";shortTE="F";uid="1e122bb4-43f2-45d1-a97e-e5518dd96e69"
Mc13829	RepeatMasker	LINE/I-Jockey	5076	5304	552	-	.	ID="RND-6_FAMILY-2037";Tend="1307";Tstart="1077";shortTE="F";uid="d5c7e197-327e-4939-bec8-a829d863cb99"
Mc1383	RepeatMasker	DNA/TcMar-Mariner	13406	13847	3078	+	.	ID="RND-6_FAMILY-24253";Tend="944";Tstart="518";shortTE="F";uid="03f5c397-a722-4000-a2f4-e71783b885c9"
Mc1383	RepeatMasker	DNA	11435	11859	2223	+	.	ID="TTAA2_AP";Tend="427";Tstart="1";shortTE="F";uid="80ca789a-a7aa-46b3-9c8f-29f84ef19fd1"
Mc1383	RepeatMasker	LINE/RTE-BovB	41697	43143	793	+	.	ID="RND-6_FAMILY-884";Tend="2840";Tstart="434";shortTE="F";uid="7f7c81d8-3481-4ea1-b5a4-091291a245f7"
Mc1383	RepeatMasker	DNA	19942	20355	1843	+	.	ID="TTAA3B_AP";Tend="436";Tstart="1";shortTE="F";uid="bdfab837-ddbd-4f9a-a98d-a393054926b6"
Mc1383	RepeatMasker	Retroposon?	38902	39542	1864	+	.	ID="SINE2-1_AP";Tend="1411";Tstart="696";shortTE="F";uid="3c12b660-1dbb-4ae8-8c6d-a4399c56c094"
Mc1383	RepeatMasker	DNA/Kolobok-E	18612	19008	529	+	.	ID="RND-5_FAMILY-3345";TEgroup="ctg_1383%7CRND-5_FAMILY-3345%7C1";Tend="1660";Tstart="1110";shortTE="F";uid="4fc2b746-6967-43a4-89fa-6a452100cc35"
Mc1383	RepeatMasker	DNA	33370	33493	576	+	.	ID="TTAA3B_AP";Tend="436";Tstart="316";shortTE="F";uid="70ea5874-3037-4b12-b7c9-59f43b410330"
Mc1383	RepeatMasker	DNA/Kolobok-E	18259	18418	637	+	.	ID="RND-5_FAMILY-3345";Tend="1071";Tstart="901";shortTE="F";uid="61b76ad7-1918-4c49-a9d5-5b9ce60c0e5b"
Mc1383	RepeatMasker	Unknown	1316	1976	4593	+	.	ID="RND-6_FAMILY-1520";Tend="1330";Tstart="669";shortTE="F";uid="1810d8df-1ac7-424f-b6b1-efa3af524396"
Mc1383	RepeatMasker	DNA/hAT	23487	24716	4145	+	.	ID="RND-5_FAMILY-146";Tend="1980";Tstart="795";shortTE="F";uid="3b2a3f73-105e-47aa-be53-3e1d4aa210ee"
Mc1383	RepeatMasker	LINE/RTE-BovB	40644	41204	480	+	.	ID="HALYOMORPHA_HALYS-4_FAMILY-557";Tend="1020";Tstart="377";shortTE="F";uid="381d3813-eff3-49b8-ae16-684b197ab601"
Mc1383	RepeatMasker	DNA/TcMar-Mariner	199	486	2377	+	.	ID="RND-6_FAMILY-24253";Tend="943";Tstart="660";shortTE="F";uid="f729acad-e881-41a0-b883-dfc97511482d"
Mc1383	RepeatMasker	DNA	9241	9498	879	+	.	ID="RND-6_FAMILY-16928";Tend="1555";Tstart="1309";shortTE="F";uid="58572b39-af0c-4719-af9f-9415cde75122"
Mc1383	RepeatMasker	Retroposon?	487	687	2008	+	.	ID="RND-6_FAMILY-5141";Tend="774";Tstart="423";shortTE="F";uid="51d79e4b-daa7-4cb6-b890-c071f1b89568"
Mc1383	RepeatMasker	DNA	33530	33999	1441	+	.	ID="TTAA25_AP";Tend="511";Tstart="11";shortTE="F";uid="d90c6f5f-120d-469a-9b78-1fab88cb41b0"
Mc1383	RepeatMasker	DNA	31975	32106	400	+	.	ID="RND-6_FAMILY-639";Tend="1108";Tstart="972";shortTE="F";uid="09a1c83f-fe9f-480b-94c8-12950cae4102"
Mc1383	RepeatMasker	LINE/I-Jockey	34717	34918	758	+	.	ID="RND-6_FAMILY-16054";Tend="1273";Tstart="1075";shortTE="F";uid="f13bf8e1-37fb-4d17-9bb9-211da09299c0"
Mc1383	RepeatMasker	Retroposon?	1	198	2008	+	.	ID="RND-6_FAMILY-5141";Tend="422";Tstart="80";shortTE="F";uid="c266ce93-7761-4b2f-bb17-d5581c23ac41"
Mc1383	RepeatMasker	DNA	10940	11345	1874	+	.	ID="TTAA2D_AP";Tend="431";Tstart="1";shortTE="F";uid="831936d9-badc-4e31-9127-74e9f03eb719"
Mc1383	RepeatMasker	Unknown	3242	3497	491	-	.	ID="RND-1_FAMILY-1";Tend="1134";Tstart="846";shortTE="F";uid="4ed88105-bbd4-4659-aaac-d069c8b33a9a"
Mc1383	RepeatMasker	DNA	25958	26086	430	-	.	ID="RND-6_FAMILY-639";Tend="1101";Tstart="967";shortTE="F";uid="4e86c9a5-460b-4cd7-84f8-5d1d5c412e32"
Mc1383	RepeatMasker	Retroposon?	38493	39013	1609	-	.	ID="RND-6_FAMILY-4426";Tend="1340";Tstart="806";shortTE="F";uid="6dad1e64-2456-4079-8abd-b560260c15f1"
Mc1383	RepeatMasker	DNA/hAT	974	1255	1729	-	.	ID="RND-5_FAMILY-3306";Tend="1023";Tstart="739";shortTE="F";uid="fe19cf34-f9cf-4b0f-8013-efb6db032ae6"
Mc1383	RepeatMasker	DNA/hAT-Charlie	3610	4155	3021	-	.	ID="RND-5_FAMILY-9346";Tend="1356";Tstart="827";shortTE="F";uid="ebe8dfd5-e215-4ba9-82c4-7a9096942d02"
Mc1383	RepeatMasker	Unknown	28467	28834	2651	-	.	ID="RND-6_FAMILY-16533";Tend="1291";Tstart="923";shortTE="F";uid="c0a3575e-dc35-41a1-a554-afece6d96417"
Mc1383	RepeatMasker	DNA	31688	32091	871	-	.	ID="TTAA2D_AP";Tend="417";Tstart="6";shortTE="F";uid="0042890e-7ac7-4ffd-ab4c-18fe8b9ae252"
Mc1383	RepeatMasker	Retroposon?	43541	43774	401	-	.	ID="SINE2-1_AP";Tend="1443";Tstart="1208";shortTE="F";uid="2bbf8742-a1ad-4bc3-ade0-37819b86fd55"
Mc1383	RepeatMasker	Unknown	4601	4871	2018	-	.	ID="RND-1_FAMILY-34";Tend="1266";Tstart="980";shortTE="F";uid="d075fa5e-3b30-41c0-8a9f-b13ffd8f0ccd"
Mc1383	RepeatMasker	DNA/Ginger-1	43255	43452	874	-	.	ID="RND-6_FAMILY-2746";Tend="519";Tstart="295";shortTE="F";uid="fbb132f3-e863-42ae-8dc6-e5391f9bf81c"
Mc13831	RepeatMasker	LTR/Gypsy	3211	3608	449	+	.	ID="GYPSY3-I_AP";Tend="1123";Tstart="723";shortTE="F";uid="8a43b8ca-d30e-4d9d-a010-0496ee127fc6"
Mc13831	RepeatMasker	Unknown	847	2347	11408	-	.	ID="RND-5_FAMILY-225";Tend="1629";Tstart="165";shortTE="F";uid="f12ac7f1-5d7f-4236-822a-7d540acd12cd"
Mc13832	RepeatMasker	DNA	4329	4587	636	+	.	ID="DNA4-3_AP";Tend="624";Tstart="368";shortTE="F";uid="3b9404d8-8f97-4c9b-a3bc-f369a578e749"
Mc13832	RepeatMasker	DNA/hAT-Ac	5539	5756	1372	-	.	ID="DNA8-14_AP";Tend="937";Tstart="721";shortTE="F";uid="f8c1f7b3-6a44-445c-9ae6-4e97f34152aa"
Mc13833	RepeatMasker	DNA/hAT-hAT19	2302	2545	705	+	.	ID="DNA8-74_AP";Tend="282";Tstart="4";shortTE="F";uid="20c72ee3-4372-4f1e-8a1f-94f1cc324750"
Mc13833	RepeatMasker	DNA/hAT-Ac	562	772	431	-	.	ID="RND-6_FAMILY-6268";Tend="237";Tstart="12";shortTE="F";uid="de635557-c466-4fa4-a266-224190d5deeb"
Mc13834	RepeatMasker	Retroposon?	6094	7344	5643	-	.	ID="SINE2-1_AP";Tend="1324";Tstart="1";shortTE="F";uid="9fe1eaa3-1b34-4b23-8a82-ef64b38f6030"
Mc13834	RepeatMasker	DNA	655	1075	1373	-	.	ID="TTAA22_AP";Tend="434";Tstart="1";shortTE="F";uid="0d56bcbf-a56c-42f3-bc28-fc8fd0d030bd"
Mc13834	RepeatMasker	DNA/Kolobok-E	5713	6097	2588	-	.	ID="RND-6_FAMILY-22667";Tend="1302";Tstart="936";shortTE="F";uid="16eb956e-9140-4780-b722-b791af6023ad"
Mc13834	RepeatMasker	DNA/hAT-hAT19	4417	5055	4670	-	.	ID="rnd-5_family-10701";Tend="1465";Tstart="858";shortTE="F";uid="e2bb6cf5-efd4-401b-992c-416024fb0e64"
Mc13834	RepeatMasker	Unknown	7398	8409	6626	-	.	ID="RND-5_FAMILY-1733";Tend="1897";Tstart="854";shortTE="F";uid="af18bf9f-5693-47ed-ae83-6624224ebc17"
Mc13835	RepeatMasker	Unknown	509	1002	1932	+	.	ID="RND-6_FAMILY-5003";Tend="1999";Tstart="1519";shortTE="F";uid="828cf27c-76b3-445b-b1ed-5a6a7126f266"
Mc13835	RepeatMasker	LTR/Gypsy	1	508	3308	+	.	ID="RND-6_FAMILY-6651";Tend="604";Tstart="109";shortTE="F";uid="fb2eaa47-3fc5-4874-b57f-10b5b5f7c1cc"
Mc13835	RepeatMasker	Retroposon?	1753	3041	4397	+	.	ID="SINE2-1_AP";Tend="1399";Tstart="1";shortTE="F";uid="bb2ea08e-ab5d-4d21-9ea9-9f3f0fe1b1aa"
Mc13835	RepeatMasker	LINE/R1	3782	4319	1626	-	.	ID="RND-5_FAMILY-381";Tend="483";Tstart="1";shortTE="F";uid="74940f80-011b-4a5c-80ce-41f44cb51c03"
Mc13835	RepeatMasker	RC/Helitron	4485	4589	443	-	.	ID="HELITRON-N1_PBA";Tend="674";Tstart="569";shortTE="F";uid="84c34242-eff0-498d-960c-35b14c51b1ee"
Mc13836	RepeatMasker	Unknown	576	945	2450	+	.	ID="RND-1_FAMILY-73";Tend="404";Tstart="49";shortTE="F";uid="ea567663-350b-48d5-81f8-31864b2a7acf"
Mc13836	RepeatMasker	Unknown	5530	5734	815	+	.	ID="RND-6_FAMILY-621";Tend="1634";Tstart="1426";shortTE="F";uid="dc362a37-7632-4fc3-8c90-e8d907836a11"
Mc13836	RepeatMasker	Unknown	4368	4850	2637	+	.	ID="RND-6_FAMILY-12459";Tend="1267";Tstart="778";shortTE="F";uid="879ef8ff-1908-4f8a-a874-fc5c783dc28f"
Mc13836	RepeatMasker	Unknown	1	848	7034	-	.	ID="RND-5_FAMILY-5124";Tend="872";Tstart="28";shortTE="F";uid="3867d7e6-cc05-40d1-b470-9048635710fa"
Mc13836	RepeatMasker	DNA/Kolobok-T2	2548	2811	745	-	.	ID="KOLOBOK-2_AP";Tend="306";Tstart="73";shortTE="F";uid="3f99bfb4-b7f1-44ce-9116-c860937d8133"
Mc13836	RepeatMasker	DNA/hAT-hAT19	1566	2062	1518	-	.	ID="DNA8-73_AP";Tend="784";Tstart="330";shortTE="F";uid="b4f59960-b44e-4ca8-99d3-4a89ffe2d85a"
Mc13837	RepeatMasker	DNA/hAT-Tip100	197	337	820	+	.	ID="RND-5_FAMILY-591";Tend="1210";Tstart="1077";shortTE="F";uid="a2a26be4-7f03-40a5-843d-d9b474138fda"
Mc13837	RepeatMasker	DNA/hAT-Tip100	4465	4719	1736	+	.	ID="RND-6_FAMILY-3029";Tend="1092";Tstart="837";shortTE="F";uid="dc6b5188-1349-4918-8efb-05d056dba316"
Mc13837	RepeatMasker	Unknown	1	199	1687	-	.	ID="RND-1_FAMILY-240";Tend="1110";Tstart="910";shortTE="F";uid="4b539cab-c3b2-438f-9750-fc57055440f7"
Mc13837	RepeatMasker	DNA/hAT-Tip100	5201	5653	3643	-	.	ID="RND-5_FAMILY-946";Tend="1414";Tstart="964";shortTE="F";uid="24d02d15-2237-4c3e-8bb2-a694b0f0b326"
Mc13837	RepeatMasker	LINE/I-Jockey	2152	2492	557	-	.	ID="RND-6_FAMILY-6096";Tend="1111";Tstart="751";shortTE="F";uid="ac870777-ea29-4496-a003-f61b8575c177"
Mc13838	RepeatMasker	Unknown	1	250	1126	+	.	ID="RND-5_FAMILY-4525";Tend="1447";Tstart="1177";shortTE="F";uid="d7233e6c-aa9e-43a3-b05d-ef931aa596a4"
Mc13838	RepeatMasker	DNA	2283	2771	1419	-	.	ID="TTAA25_AP";Tend="512";Tstart="2";shortTE="F";uid="83ac50a4-d0d9-4410-a904-16b1d4d2a3c9"
Mc13838	RepeatMasker	DNA/TcMar?	861	1672	5317	-	.	ID="RND-5_FAMILY-2433";Tend="1474";Tstart="675";shortTE="F";uid="982c7f78-c90d-47d0-840f-7ef44fc04494"
Mc13839	RepeatMasker	DNA/hAT-Blackjack	2179	4063	1334	+	.	ID="hat-1_sin";Tend="1800";Tstart="52";shortTE="F";uid="6e39de9b-7815-466d-b481-8b858cefce1b"
Mc13839	RepeatMasker	DNA/hAT-Ac	6126	6315	498	+	.	ID="dna8-91_ap";Tend="860";Tstart="549";shortTE="F";uid="76844de3-5d91-4154-a4d7-d833c931694a"
Mc13839	RepeatMasker	DNA/MULE-MuDR	8027	8229	497	-	.	ID="RND-6_FAMILY-7179";Tend="1256";Tstart="1048";shortTE="F";uid="7e12e22c-7461-4d20-896b-eed669b3a99b"
Mc13839	RepeatMasker	DNA	4853	5081	1727	-	.	ID="RND-6_FAMILY-1617";Tend="231";Tstart="1";shortTE="F";uid="efb6f3d0-af91-4640-98b4-cf8163e54927"
Mc1384	RepeatMasker	RC/Helitron	30876	31162	1814	+	.	ID="RND-6_FAMILY-18865";Tend="1167";Tstart="886";shortTE="F";uid="5f867812-aa62-42a3-8765-40344cc6663e"
Mc1384	RepeatMasker	DNA/TcMar-m44?	35872	36021	563	+	.	ID="dnax-4b_ap";Tend="173";Tstart="1";shortTE="F";uid="fb111afe-b797-42d7-a1c5-53bba39f3179"
Mc1384	RepeatMasker	DNA	14399	15121	3947	+	.	ID="DNA4-2_AP";Tend="769";Tstart="1";shortTE="F";uid="8bcd3c78-63d1-4216-98ab-91eeef0de2e0"
Mc1384	RepeatMasker	DNA	34331	34554	430	+	.	ID="DNA4-3_AP";Tend="631";Tstart="408";shortTE="F";uid="79e2914c-b453-4eb9-9d3b-717b2d3d3d17"
Mc1384	RepeatMasker	DNA	18877	18987	483	+	.	ID="RND-6_FAMILY-5626";Tend="479";Tstart="375";shortTE="F";uid="c58a3262-bccb-4e87-b5aa-c29df9a45d30"
Mc1384	RepeatMasker	Unknown	31988	32178	468	-	.	ID="RND-5_FAMILY-5655";Tend="1358";Tstart="1144";shortTE="F";uid="1020ce28-e030-43f8-8b99-aa016edace68"
Mc1384	RepeatMasker	Unknown	26401	26845	3314	-	.	ID="RND-6_FAMILY-1133";Tend="1330";Tstart="896";shortTE="F";uid="9a6a5197-5972-4f3d-9b1d-2c64809f71ee"
Mc1384	RepeatMasker	DNA/MULE-MuDR	22102	22732	478	-	.	ID="RND-6_FAMILY-6288";TEgroup="ctg_1384%7CRND-6_FAMILY-6288%7C1";Tend="1055";Tstart="180";shortTE="F";uid="8bdd93bd-abac-45d2-be9a-35cb8ed8ef35"
Mc1384	RepeatMasker	DNA/hAT-hAT19	37969	38109	1000	-	.	ID="RND-6_FAMILY-3717";Tend="1700";Tstart="1564";shortTE="F";uid="14acf9d3-7d3e-4108-b77a-8e351d2e7c13"
Mc1384	RepeatMasker	DNA	995	1343	982	-	.	ID="DNA4-3_AP";Tend="503";Tstart="165";shortTE="F";uid="a59a040b-f8c5-430e-8dbb-8a8b04e323b5"
Mc1384	RepeatMasker	Unknown	1	197	1800	-	.	ID="RND-1_FAMILY-49";Tend="1122";Tstart="926";shortTE="F";uid="2ec54c1a-58ed-4f6f-a43c-fe657ae69217"
Mc1384	RepeatMasker	DNA	11173	11294	437	-	.	ID="RND-6_FAMILY-5626";Tend="473";Tstart="354";shortTE="F";uid="d9c4ce69-932a-4e26-90db-0c0ec7e14210"
Mc1384	RepeatMasker	Unknown	25997	26169	549	-	.	ID="RND-6_FAMILY-1520";Tend="1333";Tstart="1166";shortTE="F";uid="a86df882-118e-4132-80a2-bd29962da5a3"
Mc1384	RepeatMasker	DNA/MULE-MuDR	36263	36845	4532	-	.	ID="RND-1_FAMILY-96";Tend="1522";Tstart="934";shortTE="F";uid="fc5c9b11-80a4-4b53-a5e0-3319df1db976"
Mc1384	RepeatMasker	Unknown	1354	1513	594	-	.	ID="RND-5_FAMILY-5121";Tend="1150";Tstart="995";shortTE="F";uid="6cbea2bd-8213-4306-a82b-ea1fb6f49cd1"
Mc13840	RepeatMasker	Unknown	2341	2878	3564	+	.	ID="RND-6_FAMILY-17058";Tend="1369";Tstart="848";shortTE="F";uid="6bcf6efa-82ed-481e-9d10-04dbe63d9c37"
Mc13840	RepeatMasker	Retroposon?	89	390	2610	+	.	ID="RND-1_FAMILY-338";Tend="1068";Tstart="769";shortTE="F";uid="d5a08f28-bcb9-4f07-8171-a6bd2ba60288"
Mc13840	RepeatMasker	DNA/MULE-MuDR	1967	2171	485	+	.	ID="RND-6_FAMILY-1249";Tend="1374";Tstart="854";shortTE="F";uid="ccba4aca-0726-45b1-ae5e-638720d04121"
Mc13840	RepeatMasker	DNA/Kolobok-E	10	347	674	-	.	ID="KOLOBOKE-2_AP";Tend="1443";Tstart="1114";shortTE="F";uid="888a2930-444a-4c10-a907-3a1aa7e98d70"
Mc13840	RepeatMasker	Unknown	2172	2514	603	-	.	ID="RND-6_FAMILY-12911";Tend="1417";Tstart="1073";shortTE="F";uid="4ae0636f-3d1c-4eee-a4ab-a73aa097492c"
Mc13841	RepeatMasker	DNA/hAT-Tip100	5385	5744	2747	+	.	ID="RND-1_FAMILY-167";Tend="1216";Tstart="838";shortTE="F";uid="b9033a52-b14f-477d-98ba-014700a2b836"
Mc13841	RepeatMasker	DNA/P	1040	1316	1386	+	.	ID="P1_AP";Tend="310";Tstart="1";shortTE="F";uid="0660d865-c3c4-47bf-ad57-c5bac98f1e34"
Mc13841	RepeatMasker	LINE/I-Jockey	4901	5052	407	+	.	ID="VINGI-15_LMI";Tend="2487";Tstart="2339";shortTE="F";uid="193e0b75-ab69-489c-aea4-395c3bf894ac"
Mc13841	RepeatMasker	DNA/Kolobok-T2	2190	4311	14380	+	.	ID="KOLOBOK-2_AP";Tend="2178";Tstart="1";shortTE="F";uid="4aacfe08-37f2-4ad5-bd87-1d8059ac03af"
Mc13842	RepeatMasker	DNA/Maverick	191	488	1079	+	.	ID="RND-6_FAMILY-3287";Tend="1463";Tstart="1158";shortTE="F";uid="530e30a3-f3c7-411a-ad96-e6a1114f1722"
Mc13842	RepeatMasker	DNA/Maverick	1	189	1401	+	.	ID="RND-5_FAMILY-1856";Tend="497";Tstart="309";shortTE="F";uid="e2df378d-0bd7-4444-b7b3-35bde1481c19"
Mc13842	RepeatMasker	LINE/R1	4620	4952	977	-	.	ID="RND-6_FAMILY-45";Tend="868";Tstart="545";shortTE="F";uid="599c91e7-e071-4a3d-ab8d-76cd01681001"
Mc13843	RepeatMasker	DNA/Ginger-1	1	630	4655	+	.	ID="RND-6_FAMILY-13505";Tend="2270";Tstart="1636";shortTE="F";uid="14fe0d4e-597e-489c-89f4-be5f864beb14"
Mc13844	RepeatMasker	DNA/hAT-Ac	1030	1352	2534	+	.	ID="RND-5_FAMILY-4777";Tend="1811";Tstart="1496";shortTE="F";uid="aeff7eb7-1c62-45e6-8f23-b15754c8a557"
Mc13844	RepeatMasker	DNA/hAT-Ac	1	308	2362	+	.	ID="RND-5_FAMILY-4777";Tend="1505";Tstart="1203";shortTE="F";uid="ad24e904-261b-4727-bc61-396465ab88b7"
Mc13844	RepeatMasker	DNA/hAT-Blackjack	5015	5161	428	+	.	ID="RND-5_FAMILY-7823";Tend="705";Tstart="554";shortTE="F";uid="ac4e80f1-18cc-4250-a81f-589d88253cbe"
Mc13844	RepeatMasker	Unknown	305	1253	5730	-	.	ID="RND-5_FAMILY-771";Tend="1394";Tstart="466";shortTE="F";uid="ffd3f0b7-3afc-42fe-910b-1e2a7130b2aa"
Mc13844	RepeatMasker	DNA/Kolobok-E	4392	4548	451	-	.	ID="RND-6_FAMILY-6047";Tend="712";Tstart="558";shortTE="F";uid="c25aa370-667d-4cf3-999b-24e6bd641fe0"
Mc13844	RepeatMasker	DNA/hAT-Tip100	3990	4160	629	-	.	ID="RND-6_FAMILY-17282";Tend="425";Tstart="253";shortTE="F";uid="e083006e-d016-4b89-abad-55c777aa2ea7"
Mc13845	RepeatMasker	LINE/L2	8648	8752	466	+	.	ID="L2-10_HMEL";Tend="2172";Tstart="2068";shortTE="F";uid="17c4fc08-506f-4e12-90e7-28830691e85a"
Mc13845	RepeatMasker	DNA/PIF-Spy	8171	8304	427	+	.	ID="ISL2EU-3N1_CFL";Tend="322";Tstart="178";shortTE="F";uid="75e5cbd8-8407-4a1e-952b-53343a032eba"
Mc13845	RepeatMasker	DNA/hAT-Tip100	1928	2122	1517	+	.	ID="RND-1_FAMILY-167";Tend="1242";Tstart="1050";shortTE="F";uid="cd24a1b3-1ca7-4671-80b4-1822bc2644f0"
Mc13845	RepeatMasker	Retroposon?	1619	1933	1164	+	.	ID="SINE2-2_AP";Tend="564";Tstart="236";shortTE="F";uid="e20dd889-0275-4c32-bfce-ee3dc357acec"
Mc13845	RepeatMasker	DNA/Kolobok-T2	8195	8320	564	-	.	ID="REP-4_PBA";Tend="586";Tstart="465";shortTE="F";uid="4c69b928-a6e9-4edc-8e47-fd567f4d2756"
Mc13845	RepeatMasker	DNA/Ginger-1	9536	9654	586	-	.	ID="rnd-6_family-13505";Tend="2253";Tstart="2143";shortTE="F";uid="dc9345d1-fe4e-4a99-9e9f-fd8db6a22a9c"
Mc13845	RepeatMasker	DNA/hAT-Tip100	1313	1512	1556	-	.	ID="RND-1_FAMILY-157";Tend="1108";Tstart="913";shortTE="F";uid="28cfcfab-6f86-42d2-acaf-71e207db40b1"
Mc13845	RepeatMasker	DNA/Ginger-1	9642	10199	3684	-	.	ID="RND-6_FAMILY-13505";Tend="1981";Tstart="1430";shortTE="F";uid="d2797b56-e9c7-4c64-b5ee-13195053407b"
Mc13845	RepeatMasker	DNA/hAT-Tip100	1664	2027	825	-	.	ID="RND-5_FAMILY-1688";Tend="993";Tstart="611";shortTE="F";uid="91c1fb3c-52e3-46da-9e70-b7942dc969fd"
Mc13845	RepeatMasker	RC/Helitron	5104	5275	1091	-	.	ID="RND-6_FAMILY-18865";Tend="1143";Tstart="975";shortTE="F";uid="a7e044fb-a8f3-415d-b793-03a5bf5b6c26"
Mc13846	RepeatMasker	DNA	4931	5277	1243	+	.	ID="TTAA8_AP";Tend="438";Tstart="17";shortTE="F";uid="bd4b3cf8-08f6-483e-ae4c-8b079ab1a1ed"
Mc13846	RepeatMasker	Unknown	1	260	2357	-	.	ID="RND-6_FAMILY-3885";Tend="674";Tstart="415";shortTE="F";uid="16d7035c-7f12-4390-8193-abe145f9874a"
Mc13846	RepeatMasker	DNA/Kolobok-T2	4617	4928	714	-	.	ID="KOLOBOK-2_AP";Tend="298";Tstart="4";shortTE="F";uid="cb177c0f-a2c0-43a4-bdbd-e0c052a54114"
Mc13846	RepeatMasker	LINE/CR1	6466	6774	470	-	.	ID="RND-5_FAMILY-3107";Tend="1316";Tstart="1007";shortTE="F";uid="ec8f097e-39b2-4332-b19a-406e17efc3fa"
Mc13846	RepeatMasker	DNA/hAT-hAT19	1382	2201	6856	-	.	ID="RND-6_FAMILY-7626";Tend="1550";Tstart="728";shortTE="F";uid="c5317ab9-927f-4248-bb54-ab7fb63de6db"
Mc13847	RepeatMasker	LINE/I	5093	5398	1701	+	.	ID="RND-6_FAMILY-5269";Tend="1233";Tstart="949";shortTE="F";uid="aad3f10f-8f5a-4097-b31a-b3ef18f9465e"
Mc13847	RepeatMasker	DNA	7401	7522	479	+	.	ID="dna4-2_ap";Tend="160";Tstart="41";shortTE="F";uid="f001ed65-5d69-4f3e-a3d3-c18d885b9009"
Mc13847	RepeatMasker	Unknown	7661	7925	2276	+	.	ID="RND-1_FAMILY-239";Tend="1193";Tstart="928";shortTE="F";uid="db57129c-52d7-4a23-a909-b5c6eef5c2d3"
Mc13847	RepeatMasker	LINE/CR1	5864	7453	11022	+	.	ID="RND-6_FAMILY-12645";Tend="1549";Tstart="54";shortTE="F";uid="12c8dc14-656d-4337-a20c-0b3897342725"
Mc13847	RepeatMasker	DNA	7419	7660	949	-	.	ID="DNA4-2_AP";Tend="718";Tstart="443";shortTE="F";uid="f8ee2716-ce1c-47c7-9065-d0532e30ce43"
Mc13847	RepeatMasker	Unknown	5542	5881	811	-	.	ID="RND-6_FAMILY-1325";Tend="1529";Tstart="1193";shortTE="F";uid="e1df85c5-83e9-4049-a0aa-c0d301d1dcc7"
Mc13848	RepeatMasker	DNA/Ginger-2	267	451	493	+	.	ID="RND-6_FAMILY-4536";Tend="821";Tstart="640";shortTE="F";uid="94556e59-380f-42c6-82c0-824c0677a193"
Mc13848	RepeatMasker	DNA	4	158	605	-	.	ID="dna4-1_ap";Tend="219";Tstart="2";shortTE="F";uid="97cecd4a-311d-4391-883b-12f579e42375"
Mc13849	RepeatMasker	Unknown	1990	3888	12691	+	.	ID="RND-5_FAMILY-8227";Tend="1746";Tstart="1";shortTE="F";uid="367c125b-6a19-44c4-b65d-6086b95ae28a"
Mc13849	RepeatMasker	Unknown	363	518	660	+	.	ID="RND-1_FAMILY-52";Tend="1641";Tstart="1472";shortTE="F";uid="d7a6866b-5a16-46e3-b38b-48241383f620"
Mc13849	RepeatMasker	DNA	3889	5746	14531	-	.	ID="RND-1_FAMILY-3";Tend="2010";Tstart="171";shortTE="F";uid="447cab3c-3e30-4914-9f89-7d1d08964ca4"
Mc13849	RepeatMasker	Unknown	1036	2831	7762	-	.	ID="RND-1_FAMILY-9";Tend="1895";Tstart="143";shortTE="F";uid="65fcb70a-8697-49f5-9d21-41d0e6b2ac68"
Mc1385	RepeatMasker	DNA/hAT-Charlie	35491	35677	1425	+	.	ID="RND-1_FAMILY-176";Tend="1169";Tstart="964";shortTE="F";uid="21faae62-02a4-4564-9b90-8da9b54ddf3d"
Mc1385	RepeatMasker	DNA/MULE-MuDR	43750	43907	491	+	.	ID="RND-5_FAMILY-4344";Tend="1160";Tstart="982";shortTE="F";uid="85c211d7-0c1d-4154-ad7b-33a3d677ca97"
Mc1385	RepeatMasker	LINE/I	30189	30343	469	+	.	ID="RND-6_FAMILY-20110";Tend="1071";Tstart="903";shortTE="F";uid="363603ef-024c-4a33-8dca-6deb3fa7f63a"
Mc1385	RepeatMasker	Unknown	20874	21355	3335	+	.	ID="RND-6_FAMILY-36490";Tend="945";Tstart="448";shortTE="F";uid="e1176e20-ee63-49b9-9adc-99947fd48c92"
Mc1385	RepeatMasker	DNA	16489	17241	1991	+	.	ID="DNA4-2_AP";Tend="769";Tstart="1";shortTE="F";uid="e44927b9-df63-408f-aa6f-7e53663a7d2a"
Mc1385	RepeatMasker	DNA/hAT-Tip100	8255	8413	430	-	.	ID="DNA8-63_AP";Tend="167";Tstart="1";shortTE="F";uid="861b27b8-4c62-4d26-a07f-5659c77e9694"
Mc1385	RepeatMasker	DNA/MULE-MuDR	21206	21464	437	-	.	ID="RND-6_FAMILY-4493";Tend="1102";Tstart="841";shortTE="F";uid="80a62b2e-67e1-4473-9dd9-daf60316d48b"
Mc1385	RepeatMasker	Unknown	25606	26029	2528	-	.	ID="RND-1_FAMILY-239";Tend="1514";Tstart="1089";shortTE="F";uid="066291aa-9793-4ad8-9724-552833d74df0"
Mc1385	RepeatMasker	DNA	29143	29534	1528	-	.	ID="TTAA2D_AP";Tend="379";Tstart="1";shortTE="F";uid="2f2483ab-b88d-4c04-b21f-7b509acc050d"
Mc1385	RepeatMasker	Unknown	26208	26344	508	-	.	ID="RND-1_FAMILY-299";Tend="1054";Tstart="917";shortTE="F";uid="89a9f623-7534-4da2-a46c-cc60edeec1b7"
Mc13850	RepeatMasker	Retroposon?	1	203	1463	+	.	ID="RND-6_FAMILY-21009";Tend="1213";Tstart="1020";shortTE="F";uid="8e8aa830-0215-44ca-913b-ea629bcf990d"
Mc13851	RepeatMasker	Unknown	2464	2584	557	+	.	ID="RND-1_FAMILY-15";TEgroup="ctg_13851%7CRND-1_FAMILY-15%7C1";Tend="1514";Tstart="933";shortTE="F";uid="2d1307f6-2ce7-455f-8875-4ef9094515ef"
Mc13851	RepeatMasker	Unknown	1	199	1832	+	.	ID="RND-6_FAMILY-4057";Tend="813";Tstart="615";shortTE="F";uid="9861c465-6a5b-44c1-b78e-f9f80631489c"
Mc13851	RepeatMasker	DNA	1189	1353	454	+	.	ID="RND-6_FAMILY-7881";Tend="803";Tstart="521";shortTE="F";uid="3a166d95-428b-497a-97e1-8c390ebe2d3a"
Mc13851	RepeatMasker	DNA	2958	3162	658	+	.	ID="ttaa4_ap";Tend="264";Tstart="1";shortTE="F";uid="7629edde-ed33-4c34-937b-d5bdb6385cc1"
Mc13851	RepeatMasker	Unknown	2592	2784	1628	+	.	ID="RND-6_FAMILY-4057";Tend="998";Tstart="806";shortTE="F";uid="9f67b801-6130-4e29-96c5-380ac0c40f0c"
Mc13851	RepeatMasker	Unknown	200	761	2206	-	.	ID="RND-1_FAMILY-15";Tend="1569";Tstart="1027";shortTE="F";uid="a3b97fc2-1834-4e93-a617-95084704e0b4"
Mc13851	RepeatMasker	DNA/hAT-hAT19	1050	1188	521	-	.	ID="DNA8-73_AP";Tend="462";Tstart="334";shortTE="F";uid="4fbede78-82ae-4631-8470-e353c48c2e7b"
Mc13852	RepeatMasker	DNA/Maverick	4963	5718	618	-	.	ID="POLINTON-2_PH";Tend="3745";Tstart="3002";shortTE="F";uid="a41adb97-b3f6-471d-82fc-3896fc768692"
Mc13852	RepeatMasker	LINE/R1	3	2590	3530	-	.	ID="SART-6_API";Tend="2894";Tstart="343";shortTE="F";uid="ca07a7cf-c3b0-43dc-b10d-f031e7792710"
Mc13852	RepeatMasker	LINE/R1	3177	3341	696	-	.	ID="SART-1_API";Tend="893";Tstart="729";shortTE="F";uid="d1105d46-32ed-4ad1-8b1f-b934f49269ce"
Mc13852	RepeatMasker	LINE/R1	3501	4208	1409	-	.	ID="SART-1_API";Tend="723";Tstart="5";shortTE="F";uid="f014e866-c1d4-47ce-b73b-d60fb30bbdd6"
Mc13853	RepeatMasker	Unknown	4427	5933	4313	+	.	ID="RND-6_FAMILY-5652";TEgroup="ctg_13853%7CRND-6_FAMILY-5652%7C1";Tend="1298";Tstart="3";shortTE="F";uid="8cd81b6c-9a3b-4be2-a13a-7587131a45a4"
Mc13853	RepeatMasker	RC/Helitron	2139	2353	822	+	.	ID="RND-6_FAMILY-4647";Tend="1387";Tstart="1200";shortTE="F";uid="fc316ed2-0296-4873-ae38-4d403b050609"
Mc13853	RepeatMasker	DNA/hAT-Tip100	1791	2045	1057	-	.	ID="RND-6_FAMILY-11298";Tend="1273";Tstart="1030";shortTE="F";uid="bc562fd6-1cad-406d-9cfb-412ca631a006"
Mc13854	RepeatMasker	DNA/hAT	2108	3167	4657	+	.	ID="RND-1_FAMILY-57";TEgroup="ctg_13854%7CRND-1_FAMILY-57%7C1";Tend="1587";Tstart="653";shortTE="F";uid="980ede1c-d961-4302-b7cf-88a3e21af550"
Mc13854	RepeatMasker	Unknown	5439	5740	2268	-	.	ID="RND-5_FAMILY-17564";Tend="1450";Tstart="1152";shortTE="F";uid="e0d93ed8-13f8-4514-b533-070a31c9b043"
Mc13855	RepeatMasker	Unknown	4859	5742	4614	+	.	ID="RND-6_FAMILY-7422";Tend="1389";Tstart="530";shortTE="F";uid="96104fe5-40d8-4a68-a329-3662e4537c49"
Mc13855	RepeatMasker	Unknown	4670	5739	4242	-	.	ID="RND-1_FAMILY-299";Tend="1378";Tstart="392";shortTE="F";uid="136849a1-5a8e-497c-bcb6-9415edb4a507"
Mc13856	RepeatMasker	DNA/Maverick	5041	5917	1266	+	.	ID="RND-6_FAMILY-1969";Tend="1638";Tstart="794";shortTE="F";uid="cff92066-3263-43a7-b738-b342db69fda9"
Mc13856	RepeatMasker	DNA	6646	7018	1377	+	.	ID="TTAA5_AP";Tend="442";Tstart="1";shortTE="F";uid="f51c0c52-000a-427d-b97b-bb70f3b2a1e9"
Mc13856	RepeatMasker	DNA/hAT-Tip100	4036	5000	5039	+	.	ID="RND-6_FAMILY-230";Tend="1728";Tstart="792";shortTE="F";uid="1b804018-86c3-4edc-8614-755efd996926"
Mc13856	RepeatMasker	LTR/Pao	44	3308	3254	+	.	ID="BEL1-I_AP";Tend="5634";Tstart="2470";shortTE="F";uid="b0b39f6e-b962-4f69-857b-0afdc2fb3c31"
Mc13857	RepeatMasker	DNA/hAT-hATm	1	239	1687	-	.	ID="RND-5_FAMILY-1049";Tend="1127";Tstart="898";shortTE="F";uid="3c06a893-5289-42d7-ab34-eac96f3863cb"
Mc13857	RepeatMasker	Unknown	671	1072	729	-	.	ID="RND-6_FAMILY-1143";Tend="1196";Tstart="869";shortTE="F";uid="29230868-409b-444b-91a5-b1d6c39894f3"
Mc13858	RepeatMasker	Unknown	68	247	1051	+	.	ID="RND-6_FAMILY-9097";Tend="930";Tstart="747";shortTE="F";uid="0db18fcb-0f11-4518-a67a-9b9841b19b32"
Mc13858	RepeatMasker	DNA/MULE-NOF	4014	4738	5875	+	.	ID="RND-5_FAMILY-5276";Tend="1195";Tstart="461";shortTE="F";uid="d4109dad-cadb-4eec-b950-aabe76527a65"
Mc13858	RepeatMasker	DNA/MULE-MuDR	3637	3918	2254	+	.	ID="RND-6_FAMILY-15736";Tend="1160";Tstart="882";shortTE="F";uid="ecabcaff-d533-4fad-9952-20cbd0334351"
Mc13858	RepeatMasker	DNA/MULE-MuDR	5493	5739	1874	+	.	ID="RND-6_FAMILY-5637";Tend="1224";Tstart="979";shortTE="F";uid="95ac9b47-f768-4abe-9354-09af1df67004"
Mc13858	RepeatMasker	DNA/hAT	2932	3299	1410	-	.	ID="DNA8-79_AP";Tend="337";Tstart="1";shortTE="F";uid="958985f5-9d06-42cb-b473-3779f3bf768b"
Mc13858	RepeatMasker	DNA/Kolobok-E	594	1386	5042	-	.	ID="RND-6_FAMILY-4298";Tend="854";Tstart="110";shortTE="F";uid="4a62ce6b-a158-4528-ad9e-11637f4c3940"
Mc13858	RepeatMasker	DNA/hAT-hAT19	2256	2457	675	-	.	ID="DNA8-45_AP";Tend="571";Tstart="265";shortTE="F";uid="8becff74-42cf-48cf-af2b-83a2d42cbd6a"
Mc13859	RepeatMasker	DNA/hAT-hAT19	1145	1426	432	+	.	ID="DNA8-64B_AP";Tend="283";Tstart="1";shortTE="F";uid="70038de9-9104-40c0-8ef1-8049b4e4d4e8"
Mc13859	RepeatMasker	Unknown	1	529	4078	-	.	ID="RND-5_FAMILY-8247";Tend="1402";Tstart="858";shortTE="F";uid="0054e699-6fef-4f73-9f0d-2ce6e5b4c3a5"
Mc13859	RepeatMasker	Unknown	686	929	905	-	.	ID="RND-5_FAMILY-1540";Tend="1218";Tstart="981";shortTE="F";uid="7b990bfa-744c-4679-b533-c4b4e682d62c"
Mc1386	RepeatMasker	LINE/I	26004	26167	401	+	.	ID="RND-5_FAMILY-1387";Tend="1472";Tstart="1324";shortTE="F";uid="8f109d9f-0858-4c4c-ae97-a48b17ee046d"
Mc1386	RepeatMasker	LINE/I	19818	20132	2505	+	.	ID="RND-1_FAMILY-153";Tend="1142";Tstart="828";shortTE="F";uid="01306578-6d13-4c20-8f9c-a7e0f3ff86b0"
Mc1386	RepeatMasker	DNA/Sola-1	25630	26015	820	+	.	ID="SOLA1-7_AP";Tend="1200";Tstart="845";shortTE="F";uid="fe3949f3-37e0-4c12-bf65-32f5ec41f9bb"
Mc1386	RepeatMasker	DNA/Sola-1	26183	26435	526	+	.	ID="sola1-7_ap";Tend="1673";Tstart="1241";shortTE="F";uid="1aadae00-3152-4ec3-b395-849f5d2ebdee"
Mc1386	RepeatMasker	DNA/hAT-Tip100	4491	4764	2284	+	.	ID="RND-1_FAMILY-157";Tend="1108";Tstart="835";shortTE="F";uid="41390838-3df3-4856-8830-3124ded8806b"
Mc1386	RepeatMasker	DNA	18861	19086	753	+	.	ID="dna4-1_ap";Tend="770";Tstart="542";shortTE="F";uid="da1d3edd-3081-48f9-8f4d-b2891b0aa7e2"
Mc1386	RepeatMasker	DNA	18263	18554	831	-	.	ID="DNA4-2_AP";Tend="764";Tstart="470";shortTE="F";uid="89443170-4807-4193-b021-3fd5dbff278c"
Mc1386	RepeatMasker	RC/Helitron	32586	33016	3056	-	.	ID="RND-5_FAMILY-6819";Tend="1261";Tstart="834";shortTE="F";uid="b6000b6b-3296-44a9-a977-17843f8b143c"
Mc1386	RepeatMasker	DNA	18876	19137	736	-	.	ID="dna4-2_ap";Tend="270";Tstart="4";shortTE="F";uid="dd131714-c7da-4f57-a997-ebc3f2ea705b"
Mc1386	RepeatMasker	DNA	36571	37023	1426	-	.	ID="TTAA2C_AP";Tend="423";Tstart="1";shortTE="F";uid="762702ae-014f-46b7-8075-2ac23a1035a8"
Mc13860	RepeatMasker	LINE/I	4689	5167	994	+	.	ID="RND-6_FAMILY-12485";Tend="1092";Tstart="627";shortTE="F";uid="e1fe79de-1fc1-4043-9525-34c927d14ba2"
Mc13860	RepeatMasker	DNA/Kolobok-E	5638	5738	431	+	.	ID="RND-6_FAMILY-12898";Tend="818";Tstart="718";shortTE="F";uid="c4b85b36-e553-477a-91cf-157fb2f7bb0d"
Mc13860	RepeatMasker	DNA/TcMar-Mariner	1725	2020	1211	+	.	ID="RND-5_FAMILY-4283";Tend="1402";Tstart="1125";shortTE="F";uid="d3363d42-36eb-4335-9922-9f9bbc171bd7"
Mc13860	RepeatMasker	Retroposon?	2006	2618	781	+	.	ID="SINE2-1_AP";Tend="1173";Tstart="475";shortTE="F";uid="b9174bb2-1205-45e6-820e-5e7e6a53881b"
Mc13860	RepeatMasker	DNA/hAT	3795	3966	482	-	.	ID="RND-6_FAMILY-19607";Tend="768";Tstart="608";shortTE="F";uid="c8c36662-a6de-47e8-8a3e-1aae2a44ae53"
Mc13860	RepeatMasker	DNA	300	505	637	-	.	ID="DNA4-2_AP";Tend="769";Tstart="539";shortTE="F";uid="00c3a4e5-e856-4536-9e8f-308a079d0c63"
Mc13860	RepeatMasker	DNA/Kolobok-E	5121	5723	2506	-	.	ID="rnd-6_family-22667";Tend="1299";Tstart="936";shortTE="F";uid="86d7938e-924e-41da-b5e9-f5f661d6f7a5"
Mc13861	RepeatMasker	Unknown	5408	5738	2912	+	.	ID="RND-6_FAMILY-1115";Tend="979";Tstart="649";shortTE="F";uid="d8dc77fc-d2be-4190-90c0-1b65876cf74d"
Mc13861	RepeatMasker	DNA	1555	1826	451	+	.	ID="DNA4-3_AP";Tend="637";Tstart="352";shortTE="F";uid="0a8c1693-ef24-4598-ae10-cea09ba7d35c"
Mc13861	RepeatMasker	Unknown	2026	4459	6516	+	.	ID="RND-6_FAMILY-16641";Tend="2365";Tstart="42";shortTE="F";uid="63181703-a227-498f-b910-9025a07ec38f"
Mc13861	RepeatMasker	DNA	652	756	404	-	.	ID="ttaa3c_ap";Tend="405";Tstart="312";shortTE="F";uid="7e5cecb8-1727-421d-b3a2-f1504e39e2b9"
Mc13862	RepeatMasker	DNA/TcMar-Tc1	5591	5738	1220	+	.	ID="RND-6_FAMILY-17729";Tend="694";Tstart="548";shortTE="F";uid="ad25212a-d3ee-4d48-b92c-52a57d502864"
Mc13862	RepeatMasker	Unknown	1	988	4481	+	.	ID="RND-5_FAMILY-707";Tend="1128";Tstart="310";shortTE="F";uid="d7ce80dc-448c-4d39-824e-4c89e390f79f"
Mc13862	RepeatMasker	DNA/TcMar-Tc1	964	1761	5641	+	.	ID="RND-6_FAMILY-17729";Tend="794";Tstart="25";shortTE="F";uid="dd5be342-9092-40bb-b762-af1586be6ff2"
Mc13862	RepeatMasker	DNA/Ginger	4597	5438	6246	+	.	ID="RND-1_FAMILY-6";Tend="1543";Tstart="704";shortTE="F";uid="5695b29a-9145-4a49-835d-2a8ddd4f5701"
Mc13862	RepeatMasker	DNA/Kolobok-E	4114	4602	1140	+	.	ID="KOLOBOKE-3_AP";Tend="2171";Tstart="1685";shortTE="F";uid="b5e6089d-67fc-43ce-bd13-505add66770d"
Mc13862	RepeatMasker	DNA/Ginger-1	4297	4637	2636	-	.	ID="RND-6_FAMILY-2746";Tend="605";Tstart="262";shortTE="F";uid="c029e967-b831-4c4a-9ded-27fc4eedfcc1"
Mc13863	RepeatMasker	DNA/hAT-Tip100	4702	4820	450	+	.	ID="RND-5_FAMILY-12398";Tend="578";Tstart="456";shortTE="F";uid="53755bcb-e6a6-49d7-9996-a5a38ed580e7"
Mc13863	RepeatMasker	DNA/P	1662	2803	446	+	.	ID="P-1_LHU";Tend="3025";Tstart="1881";shortTE="F";uid="7c29eb19-6bc0-45eb-b2ea-e8daa4b5fad9"
Mc13863	RepeatMasker	LINE/I-Jockey	8	294	1181	-	.	ID="RND-6_FAMILY-4438";Tend="1094";Tstart="816";shortTE="F";uid="17050f6c-5ff1-48e3-992f-9ef53ca9c42d"
Mc13863	RepeatMasker	DNA/MULE-MuDR	5168	5683	785	-	.	ID="MUDR6X_AP";Tend="1540";Tstart="1031";shortTE="F";uid="d81cd43b-8d20-4f8f-b2d8-072f15fed7cb"
Mc13863	RepeatMasker	LINE/I-Jockey	3971	4088	609	-	.	ID="RND-6_FAMILY-4438";Tend="823";Tstart="706";shortTE="F";uid="ff36f9b8-e182-4da3-80dd-cd074ae29432"
Mc13864	RepeatMasker	Unknown	1575	1750	1138	+	.	ID="RND-1_FAMILY-77";Tend="1199";Tstart="1032";shortTE="F";uid="e2972667-7daa-4516-a42b-385a25bb8505"
Mc13864	RepeatMasker	DNA/hAT-hAT19	3068	3383	656	-	.	ID="RND-6_FAMILY-9075";Tend="612";Tstart="295";shortTE="F";uid="12e6a743-9f51-40f9-8589-932141ac79ff"
Mc13864	RepeatMasker	LINE/CR1	808	1397	489	-	.	ID="RND-6_FAMILY-3070";Tend="1365";Tstart="791";shortTE="F";uid="ad2c5a3f-7fc9-44ff-83f2-54f3a249b159"
Mc13865	RepeatMasker	LINE/I-Jockey	2419	2691	521	+	.	ID="RND-6_FAMILY-2037";Tend="1328";Tstart="1055";shortTE="F";uid="4602206a-c758-4b50-8e89-fca72404d7b6"
Mc13865	RepeatMasker	LINE/I-Jockey	2441	2741	422	-	.	ID="RND-6_FAMILY-10850";Tend="1055";Tstart="758";shortTE="F";uid="08ba822a-ae94-449f-974b-8368472594ca"
Mc13867	RepeatMasker	Unknown	4021	4252	633	+	.	ID="RND-6_FAMILY-3376";Tend="1397";Tstart="1168";shortTE="F";uid="51821060-9c43-4ed0-a4ae-090eb7bc827e"
Mc13867	RepeatMasker	DNA/hAT	5497	5737	1705	-	.	ID="RND-6_FAMILY-3545";Tend="1542";Tstart="1307";shortTE="F";uid="1517dd3c-705f-423b-9b19-b773450d2d92"
Mc13868	RepeatMasker	RC/Helitron	1008	1356	1375	+	.	ID="RND-6_FAMILY-18865";Tend="1145";Tstart="794";shortTE="F";uid="7d739af1-d3b3-4d3c-9152-0a439b188741"
Mc13868	RepeatMasker	DNA/hAT-Ac	5430	5737	2007	+	.	ID="RND-5_FAMILY-548";Tend="1194";Tstart="895";shortTE="F";uid="234eb92b-014d-46a2-b552-f1f5794f4041"
Mc13868	RepeatMasker	DNA	2389	2818	2477	-	.	ID="ttaa4c_ap";Tend="420";Tstart="1";shortTE="F";uid="3dbcae03-d787-4f4f-8dcd-92eb98bf11d5"
Mc13869	RepeatMasker	LINE/I-Jockey	1	805	6373	-	.	ID="RND-6_FAMILY-4912";Tend="938";Tstart="118";shortTE="F";uid="6f87c02c-a593-4d4f-b453-1ec6c5e9ae3f"
Mc1387	RepeatMasker	DNA/hAT-hAT19	35067	35313	985	+	.	ID="DNA8-52B_AP";Tend="1100";Tstart="847";shortTE="F";uid="560b6f35-721f-4eff-9577-cee4fe76699f"
Mc1387	RepeatMasker	DNA/Kolobok-E	25659	26154	1580	+	.	ID="RND-6_FAMILY-12898";Tend="1557";Tstart="1048";shortTE="F";uid="e11c3232-dfee-4483-9418-c929101e668a"
Mc1387	RepeatMasker	DNA/hAT-Charlie	10097	10439	2229	+	.	ID="RND-5_FAMILY-8815";Tend="1199";Tstart="859";shortTE="F";uid="fd743fe4-c698-434b-b4eb-90df92074fd8"
Mc1387	RepeatMasker	DNA/Ginger-1	1	659	4669	+	.	ID="rnd-6_family-3412";Tend="1910";Tstart="1278";shortTE="F";uid="382a1ca9-7307-47ba-a482-0b58e0f77050"
Mc1387	RepeatMasker	LTR/Gypsy	36350	36460	461	-	.	ID="GYPSY-24_DEL-I";Tend="2715";Tstart="2606";shortTE="F";uid="b1d41d04-3b53-4026-92e7-6d5777e7725d"
Mc1387	RepeatMasker	Unknown	20861	21720	6435	-	.	ID="RND-6_FAMILY-10375";Tend="1720";Tstart="845";shortTE="F";uid="fac03a12-d2cd-4c1a-8c31-01ee223446cf"
Mc1387	RepeatMasker	LINE/R1-LOA	41751	42117	2294	-	.	ID="RND-1_FAMILY-268";Tend="1495";Tstart="1133";shortTE="F";uid="aa9e6bb2-8419-4903-9cce-0069c675245b"
Mc1387	RepeatMasker	DNA	2419	3156	2521	-	.	ID="DNA4-2_AP";Tend="744";Tstart="5";shortTE="F";uid="7afc93da-7698-4222-851a-77f384713040"
Mc1387	RepeatMasker	DNA/Ginger-1	27306	27575	1451	-	.	ID="rnd-1_family-4";Tend="2454";Tstart="2230";shortTE="F";uid="563fbab3-e6ac-4365-a6c3-ebd7cc6fd48b"
Mc1387	RepeatMasker	DNA/Ginger-1	27568	28252	5130	-	.	ID="RND-6_FAMILY-11732";Tend="1225";Tstart="554";shortTE="F";uid="aabb6546-c4b8-41b6-a1b0-4725dd96a55b"
Mc1387	RepeatMasker	DNA/Ginger-1	22158	22520	530	-	.	ID="RND-6_FAMILY-13505";Tend="2246";Tstart="1834";shortTE="F";uid="5b04b871-4426-4fb0-bb79-b2812e1ec8aa"
Mc1387	RepeatMasker	Retroposon?	42222	43095	2659	-	.	ID="SINE2-1_AP";Tend="892";Tstart="1";shortTE="F";uid="a87edc7f-a9bf-4bcd-a559-46006162884a"
Mc1387	RepeatMasker	Retroposon?	26155	26329	1493	-	.	ID="SINE2-1_AP";Tend="702";Tstart="60";shortTE="F";uid="a1d2e9a6-0de6-4acc-a6d0-eb3463479de9"
Mc13870	RepeatMasker	Unknown	2159	3924	6810	+	.	ID="RND-6_FAMILY-4001";Tend="2070";Tstart="348";shortTE="F";uid="ce73ba56-215c-4457-b09a-988435d4ec9a"
Mc13871	RepeatMasker	DNA/TcMar-Tigger	3490	4131	680	-	.	ID="RND-6_FAMILY-12460";Tend="1290";Tstart="698";shortTE="F";uid="4c3f955e-9877-4f11-8be2-f8f0a2193b72"
Mc13871	RepeatMasker	DNA/hAT-Charlie	3339	3447	618	-	.	ID="RND-6_FAMILY-358";Tend="846";Tstart="741";shortTE="F";uid="5518efba-583d-46a9-91c1-7731a1e421ba"
Mc13872	RepeatMasker	DNA/TcMar-Tc1	3578	4162	807	+	.	ID="mariner-11_aec";Tend="1523";Tstart="821";shortTE="F";uid="b81b4b7d-dd4b-4cfd-b366-939c5afbdbce"
Mc13872	RepeatMasker	Retroposon?	380	567	1122	+	.	ID="RND-1_FAMILY-338";Tend="1075";Tstart="890";shortTE="F";uid="6634645f-0afd-4cf9-81d6-fc2decb77b4a"
Mc13872	RepeatMasker	DNA/TcMar-Tc1	2567	2835	1601	+	.	ID="RND-6_FAMILY-4092";Tend="1122";Tstart="852";shortTE="F";uid="612a180c-3f3f-4336-ac2b-6eb2f8eefc17"
Mc13872	RepeatMasker	DNA/Kolobok-E	554	976	1621	+	.	ID="KOLOBOKE-4_AP";Tend="3054";Tstart="2590";shortTE="F";uid="807f26ba-b7de-4662-bb6c-4146f195f494"
Mc13872	RepeatMasker	DNA	5127	5296	1396	+	.	ID="RND-5_FAMILY-2526";Tend="1453";Tstart="1283";shortTE="F";uid="ff10c85b-419e-4643-9fdf-e9df77de9ec4"
Mc13872	RepeatMasker	DNA/TcMar-Tc1	4026	4278	648	-	.	ID="RND-6_FAMILY-123";Tend="1597";Tstart="1345";shortTE="F";uid="ff54dad7-1140-413d-a465-e1145a1ec2ab"
Mc13872	RepeatMasker	DNA/hAT-hATm	1896	2007	505	-	.	ID="HAT-4D_AP";Tend="2904";Tstart="2793";shortTE="F";uid="e35699a6-d992-4cd3-a377-0c7b04beaf01"
Mc13872	RepeatMasker	Unknown	4893	5063	1423	-	.	ID="RND-1_FAMILY-56";Tend="1133";Tstart="632";shortTE="F";uid="5cb05826-816f-43d6-a21c-037a52bcfd98"
Mc13872	RepeatMasker	DNA/hAT-hATm	2182	2573	861	-	.	ID="HAT-4_AP";Tend="2498";Tstart="2103";shortTE="F";uid="7db8695b-62d6-41d3-b157-690c96b4d81f"
Mc13872	RepeatMasker	Retroposon?	1118	1294	736	-	.	ID="RND-1_FAMILY-311";Tend="418";Tstart="231";shortTE="F";uid="8379624e-a269-4e1a-8c2c-257f732d83a2"
Mc13872	RepeatMasker	DNA/TcMar-Tc1	4569	4892	1524	-	.	ID="RND-6_FAMILY-4092";Tend="1122";Tstart="797";shortTE="F";uid="f6f80f51-b0cb-4ba1-bcfd-4dcd5ec1465a"
Mc13872	RepeatMasker	RC/Helitron	5455	5734	2226	-	.	ID="RND-6_FAMILY-3387";Tend="579";Tstart="314";shortTE="F";uid="d49ef558-1a0d-4f2b-ae37-ba5a06159163"
Mc13873	RepeatMasker	DNA/hAT	5254	5426	466	+	.	ID="RND-5_FAMILY-7424";Tend="1351";Tstart="1184";shortTE="F";uid="d3b52292-35d9-4a2b-8ffb-492ba8990402"
Mc13873	RepeatMasker	Unknown	1	202	1738	-	.	ID="RND-6_FAMILY-14615";Tend="878";Tstart="677";shortTE="F";uid="8a0af756-e90d-465b-9513-aeaf38c51c16"
Mc13873	RepeatMasker	Retroposon?	4431	4708	526	-	.	ID="RND-1_FAMILY-311";Tend="538";Tstart="237";shortTE="F";uid="b6276732-3e2d-403f-8d3d-22c0b0b62093"
Mc13873	RepeatMasker	DNA/hAT	399	549	456	-	.	ID="RND-6_FAMILY-19607";Tend="773";Tstart="623";shortTE="F";uid="dce71ca3-ba7a-4879-95c2-3b32235d6ac5"
Mc13874	RepeatMasker	LINE/CR1	1730	3167	543	+	.	ID="RND-6_FAMILY-2774";Tend="1510";Tstart="82";shortTE="F";uid="070b0a92-0d45-49b3-b423-90888d64f9a3"
Mc13874	RepeatMasker	LINE/I-Jockey	11718	12248	608	+	.	ID="JOCKEY-6_RPR";Tend="3452";Tstart="2923";shortTE="F";uid="9709f1d0-08af-4028-b2b9-4414396c9166"
Mc13874	RepeatMasker	Unknown	4143	4436	597	+	.	ID="RND-5_FAMILY-456";Tend="1580";Tstart="1305";shortTE="F";uid="5f70ff8a-fbfe-40d7-805b-bc18e7936505"
Mc13874	RepeatMasker	Unknown	11248	11396	432	+	.	ID="RND-1_FAMILY-290";Tend="947";Tstart="793";shortTE="F";uid="ae5a4bab-2897-4dff-a0e8-7bd9729bf8d6"
Mc13874	RepeatMasker	LINE/CR1	3214	4146	722	+	.	ID="RND-6_FAMILY-2776";Tend="1331";Tstart="377";shortTE="F";uid="45b05f5a-c09a-4c9a-9b64-4223f4bec7ce"
Mc13874	RepeatMasker	Unknown	9261	9748	892	-	.	ID="RND-6_FAMILY-6967";Tend="1156";Tstart="633";shortTE="F";uid="130c6f9a-0e62-41ae-b5d6-021d18109470"
Mc13874	RepeatMasker	Retroposon?	13020	13330	2604	-	.	ID="RND-1_FAMILY-338";Tend="1082";Tstart="770";shortTE="F";uid="f581186c-58c1-4d8d-ae8a-7832a28f1667"
Mc13874	RepeatMasker	Unknown	6	260	2008	-	.	ID="RND-6_FAMILY-3673";Tend="1395";Tstart="1143";shortTE="F";uid="352cdab9-91d7-4229-bad5-5a20bda0e294"
Mc13874	RepeatMasker	RC/Helitron	12731	13019	738	-	.	ID="RND-1_FAMILY-247";Tend="499";Tstart="187";shortTE="F";uid="6f278c91-2741-4714-a4f8-e0d98f3c6b5c"
Mc13875	RepeatMasker	Unknown	1	780	3002	+	.	ID="RND-1_FAMILY-137";Tend="1898";Tstart="1173";shortTE="F";uid="67b1db8f-24ff-461e-a0db-381509daae0e"
Mc13875	RepeatMasker	Unknown	884	1043	433	+	.	ID="RND-6_FAMILY-2846";Tend="1499";Tstart="1329";shortTE="F";uid="2f423e98-e96d-4137-8f8d-f2dad5085f30"
Mc13875	RepeatMasker	DNA/MULE-MuDR	7121	7269	571	+	.	ID="MUDR4X_AP";Tend="688";Tstart="540";shortTE="F";uid="03e54be1-f29a-46d5-a9c5-a66f039a27c3"
Mc13875	RepeatMasker	LINE/I-Jockey	3367	4885	8703	+	.	ID="RND-5_FAMILY-4747";Tend="1560";Tstart="184";shortTE="F";uid="e33206c5-5e61-4854-98a5-fd9b9c49c8b3"
Mc13875	RepeatMasker	LINE/I-Jockey	2034	3226	1751	+	.	ID="RND-6_FAMILY-1859";Tend="1893";Tstart="679";shortTE="F";uid="02bdf56c-4646-4759-93e3-50b6e0ca6843"
Mc13875	RepeatMasker	Unknown	909	1549	874	-	.	ID="RND-6_FAMILY-25625";Tend="856";Tstart="259";shortTE="F";uid="ae70b49a-d901-4f12-a34c-4050e9836eba"
Mc13876	RepeatMasker	LINE/R1	2577	2734	409	+	.	ID="SART-6_API";Tend="1300";Tstart="1143";shortTE="F";uid="5893efdc-afc4-4ba7-b7d7-82a83bb4e039"
Mc13876	RepeatMasker	LINE/R1	785	1413	483	+	.	ID="SART-2_API";TEgroup="ctg_13876%7CSART-2_API%7C1";Tend="1786";Tstart="1";shortTE="F";uid="be4f984c-cf55-4302-a7df-00a6bd211bf5"
Mc13877	RepeatMasker	DNA/P	1711	3401	2938	+	.	ID="rnd-6_family-7633";Tend="2682";Tstart="107";shortTE="F";uid="1da1dc5f-8694-46db-9f27-3dd95360845a"
Mc13877	RepeatMasker	DNA/Kolobok-E	4734	5503	1374	-	.	ID="KOLOBOKE-2_AP";Tend="7236";Tstart="6477";shortTE="F";uid="1cdb7dc3-e665-44e5-9999-1252d9c46985"
Mc13877	RepeatMasker	Unknown	4511	4741	1354	-	.	ID="RND-6_FAMILY-5859";Tend="1090";Tstart="868";shortTE="F";uid="f3c1804a-d1e6-4d13-b320-f5063d1ee279"
Mc13877	RepeatMasker	Unknown	1	721	5968	-	.	ID="RND-1_FAMILY-10";Tend="1298";Tstart="590";shortTE="F";uid="e0eac4a7-8161-4566-bf21-a3a5546ec4e9"
Mc13878	RepeatMasker	DNA/TcMar-Tigger	872	1154	2014	+	.	ID="RND-1_FAMILY-286";Tend="1224";Tstart="935";shortTE="F";uid="39ae2ec7-3187-45ac-9742-d1689afef826"
Mc13878	RepeatMasker	LINE/I	3724	4005	1326	+	.	ID="RND-6_FAMILY-10686";Tend="1338";Tstart="1046";shortTE="F";uid="b71af226-6f00-4dd9-bcf3-97631e07cab3"
Mc13878	RepeatMasker	Retroposon?	1	492	1463	+	.	ID="RND-1_FAMILY-338";TEgroup="ctg_13878%7CRND-1_FAMILY-338%7C1";Tend="1074";Tstart="59";shortTE="F";uid="3a77006f-4183-4636-ac68-e55718865e50"
Mc13878	RepeatMasker	DNA	2606	3723	5283	-	.	ID="RND-6_FAMILY-4261";Tend="1956";Tstart="938";shortTE="F";uid="f9c04a81-561e-45c0-b9ef-ab4357ca9453"
Mc13878	RepeatMasker	Unknown	2181	2285	537	-	.	ID="RND-5_FAMILY-3829";Tend="559";Tstart="464";shortTE="F";uid="f9224cae-3eaf-42a2-b29a-ff32e086c20a"
Mc13878	RepeatMasker	DNA	5282	5732	2297	-	.	ID="DNA4-2_AP";Tend="767";Tstart="325";shortTE="F";uid="9b6a5714-4f8d-4caa-a04e-bb03f63a11ad"
Mc13878	RepeatMasker	DNA/hAT-Charlie	1784	2165	3159	-	.	ID="RND-6_FAMILY-16864";Tend="1361";Tstart="981";shortTE="F";uid="087b5f6a-96f6-47ad-8572-b4c5f793e13e"
Mc13879	RepeatMasker	Retroposon?	182	1391	9135	+	.	ID="RND-6_FAMILY-21009";Tend="1227";Tstart="1";shortTE="F";uid="34206083-ae12-4698-8696-b11e89ebcf22"
Mc13879	RepeatMasker	Unknown	1493	2002	1835	+	.	ID="RND-5_FAMILY-225";Tend="872";Tstart="372";shortTE="F";uid="b896d61b-29f1-4d07-8c9d-7b68ad1e731c"
Mc13879	RepeatMasker	Unknown	3550	4307	3578	+	.	ID="RND-5_FAMILY-225";Tend="1622";Tstart="865";shortTE="F";uid="408dec6c-b253-436a-b8a5-6a09f1414612"
Mc13879	RepeatMasker	DNA/hAT-Ac	6200	6413	670	-	.	ID="DNA8-48_AP";Tend="503";Tstart="293";shortTE="F";uid="ba7d3292-96f9-48da-abed-c9757e11e1ba"
Mc13879	RepeatMasker	DNA/Ginger	2	181	8129	-	.	ID="RND-1_FAMILY-6";Tend="2094";Tstart="679";shortTE="F";uid="19eca7d4-cc0a-4e03-b775-fe1f42f9f9e4"
Mc13879	RepeatMasker	DNA/MULE-MuDR	2012	2323	1790	-	.	ID="RND-1_FAMILY-201";Tend="782";Tstart="511";shortTE="F";uid="78333e2d-0ed8-4cfb-97d9-99d41fc6a305"
Mc1388	RepeatMasker	LTR/Copia	8899	9135	1613	+	.	ID="RND-5_FAMILY-7636";Tend="795";Tstart="560";shortTE="F";uid="67900a8d-9287-4e4a-b7d5-bc23e743c40e"
Mc1388	RepeatMasker	Retroposon?	92	1259	8374	+	.	ID="RND-6_FAMILY-21009";Tend="1167";Tstart="1";shortTE="F";uid="5ac90526-b4cb-4856-b876-e15506c6267a"
Mc1388	RepeatMasker	DNA/Merlin	35388	35737	1098	+	.	ID="RND-5_FAMILY-5704";Tend="1137";Tstart="745";shortTE="F";uid="6eb765c0-728c-445f-8e54-c5a01f889602"
Mc1388	RepeatMasker	Retroposon?	43708	44475	4432	+	.	ID="SINE2-1_AP";Tend="896";Tstart="122";shortTE="F";uid="f1c77a0c-322c-43bd-bea9-8a13cec7c1c1"
Mc1388	RepeatMasker	Unknown	17028	17334	1776	+	.	ID="RND-6_FAMILY-15562";Tend="885";Tstart="577";shortTE="F";uid="9193b860-c676-4cea-94b4-b81092bb6b00"
Mc1388	RepeatMasker	DNA/Kolobok-E	41681	41924	678	+	.	ID="RND-6_FAMILY-12898";Tend="1235";Tstart="984";shortTE="F";uid="290ad563-1acb-4cb1-a35a-8c869152e0c8"
Mc1388	RepeatMasker	DNA/Merlin	36308	36502	1141	+	.	ID="RND-5_FAMILY-5704";Tend="1443";Tstart="1228";shortTE="F";uid="6b6d8e71-ec46-41e4-b71b-04a7e437ae50"
Mc1388	RepeatMasker	DNA/hAT	2903	3026	475	-	.	ID="RND-6_FAMILY-19607";Tend="747";Tstart="625";shortTE="F";uid="26f8848a-0990-4c57-aed2-94d1b441df7f"
Mc1388	RepeatMasker	DNA/Kolobok-E	43658	44118	758	-	.	ID="RND-6_FAMILY-8614";Tend="1289";Tstart="862";shortTE="F";uid="5878fb28-36ea-4520-b0db-a30c16672981"
Mc1388	RepeatMasker	DNA	27170	27383	462	-	.	ID="TTAA25_AP";Tend="432";Tstart="202";shortTE="F";uid="a33b76e2-4da1-49e4-8c7d-9107db387aef"
Mc1388	RepeatMasker	Retroposon?	41540	41680	639	-	.	ID="SINE2-1_AP";Tend="928";Tstart="652";shortTE="F";uid="c97c929d-d6c1-4ece-a620-64deb565c0e5"
Mc1388	RepeatMasker	Retroposon?	34973	35156	435	-	.	ID="SINE2-1_AP";Tend="383";Tstart="171";shortTE="F";uid="0912b349-14c8-45c8-a091-a578a917f62d"
Mc1388	RepeatMasker	Unknown	42663	42818	996	-	.	ID="RND-5_FAMILY-5708";Tend="1194";Tstart="1040";shortTE="F";uid="bf15595e-7d4b-45d4-aab3-59c3659b37c7"
Mc1388	RepeatMasker	Retroposon?	53	411	753	-	.	ID="SINE2-1_AP";Tend="729";Tstart="336";shortTE="F";uid="0ad2f1e0-dd73-44dc-afaf-598cf26fedae"
Mc1388	RepeatMasker	DNA	36232	36489	730	-	.	ID="RND-6_FAMILY-6648";Tend="2331";Tstart="2065";shortTE="F";uid="7f98475a-9a07-49bc-91a5-da8077b14e9d"
Mc1388	RepeatMasker	Unknown	37744	37920	545	-	.	ID="RND-5_FAMILY-1401";Tend="1414";Tstart="1229";shortTE="F";uid="0d90a483-9ae8-4fef-960c-64a586d39713"
Mc1388	RepeatMasker	DNA/TcMar-m44	12935	13093	451	-	.	ID="dnax-3b_ap";Tend="138";Tstart="1";shortTE="F";uid="694d2316-5eb1-40c4-be5e-26a6af9258ff"
Mc1388	RepeatMasker	Unknown	27686	27953	787	-	.	ID="RND-6_FAMILY-2332";Tend="1525";Tstart="1270";shortTE="F";uid="917b346b-0b5b-408f-ac12-491fb6104bdd"
Mc1388	RepeatMasker	Unknown	23463	23830	424	-	.	ID="RND-6_FAMILY-1428";Tend="1382";Tstart="1034";shortTE="F";uid="dfbd4e66-c93c-489e-a3a0-a21b673b555f"
Mc13880	RepeatMasker	RC/Helitron	3269	3624	1590	+	.	ID="RND-5_FAMILY-1021";Tend="619";Tstart="293";shortTE="F";uid="357c2dca-f96a-4c51-ba5e-91fd92245671"
Mc13880	RepeatMasker	DNA/MULE-MuDR	938	1239	2187	+	.	ID="RND-5_FAMILY-3699";Tend="1557";Tstart="1256";shortTE="F";uid="361b6b6e-4da0-4060-8880-f8b85786a1ec"
Mc13880	RepeatMasker	LTR/Gypsy	2507	2656	497	-	.	ID="RND-6_FAMILY-6177";Tend="1486";Tstart="1331";shortTE="F";uid="19a1f18a-ba57-4936-9e88-fa24ebc845d6"
Mc13880	RepeatMasker	Retroposon?	4827	5727	3156	-	.	ID="SINE2-1_AP";Tend="1411";Tstart="499";shortTE="F";uid="bbed2789-e0f5-467e-8d83-318a42115407"
Mc13881	RepeatMasker	DNA/PIF-Harbinger	3482	4038	1100	+	.	ID="HARB-1_AP";Tend="554";Tstart="1";shortTE="F";uid="23b75a18-a0f1-4190-858b-d5258d083997"
Mc13881	RepeatMasker	DNA/TcMar-Tc1	5248	5539	908	+	.	ID="RND-6_FAMILY-4092";Tend="1145";Tstart="853";shortTE="F";uid="3369a7dc-f6d8-4ea1-9829-fccd05c24854"
Mc13881	RepeatMasker	Retroposon?	2535	2909	1252	+	.	ID="SINE2-1_AP";Tend="1201";Tstart="895";shortTE="F";uid="4dec6572-950d-4b38-99d4-2386c78cd551"
Mc13881	RepeatMasker	Unknown	5085	5237	1216	-	.	ID="RND-6_FAMILY-11294";Tend="1138";Tstart="976";shortTE="F";uid="12744140-e919-4983-acbc-67c5b3fe3fa0"
Mc13882	RepeatMasker	Unknown	208	1581	5938	-	.	ID="RND-6_FAMILY-5725";Tend="1281";Tstart="15";shortTE="F";uid="3a0f9e30-2e24-4178-bf14-0a66a638cdea"
Mc13882	RepeatMasker	LTR/Pao	5157	5730	1271	-	.	ID="BEL4-I_AP";Tend="5716";Tstart="5008";shortTE="F";uid="d960903c-f1aa-4210-9928-cf4a801e6bc5"
Mc13882	RepeatMasker	DNA/hAT-Tip100	1563	3613	8675	-	.	ID="RND-6_FAMILY-15968";Tend="1952";Tstart="195";shortTE="F";uid="e77b40ed-9207-4da6-a69a-e7d8f16016b6"
Mc13883	RepeatMasker	DNA/hAT-Tip100	3294	3839	3394	+	.	ID="RND-5_FAMILY-946";Tend="1425";Tstart="883";shortTE="F";uid="90360ae2-ecff-4934-ad27-9c0aeee37f05"
Mc13883	RepeatMasker	DNA/TcMar-Pogo	1556	2024	2151	-	.	ID="RND-6_FAMILY-6370";Tend="1340";Tstart="872";shortTE="F";uid="4c48ac74-7a59-42c7-a3ec-89cfe4ee8326"
Mc13884	RepeatMasker	Retroposon?	5328	5727	3077	-	.	ID="RND-6_FAMILY-21009";Tend="1211";Tstart="797";shortTE="F";uid="bb6d9aa1-3542-43da-9e1f-679a50fa9063"
Mc13885	RepeatMasker	Unknown	3165	3520	1947	+	.	ID="RND-6_FAMILY-16533";Tend="1197";Tstart="841";shortTE="F";uid="b659e923-cf33-4c98-8a9d-3c5b82e1c1ae"
Mc13885	RepeatMasker	DNA/hAT-Charlie	2926	3110	1083	+	.	ID="DNA8-55B_AP";Tend="186";Tstart="1";shortTE="F";uid="1ab5b695-5216-4abb-91b5-1ed9ad776724"
Mc13885	RepeatMasker	DNA/hAT	3555	3698	810	-	.	ID="RND-5_FAMILY-6985";Tend="802";Tstart="663";shortTE="F";uid="a9f2fb6b-2c8a-4e9c-8070-acdf98bc28b9"
Mc13885	RepeatMasker	DNA/hAT	2740	2872	429	-	.	ID="RND-5_FAMILY-6985";Tend="1104";Tstart="968";shortTE="F";uid="37f214ec-f850-4e40-9965-abb2936cb32a"
Mc13885	RepeatMasker	DNA/hAT-hAT19	3843	4261	476	-	.	ID="rnd-5_family-2308";Tend="936";Tstart="675";shortTE="F";uid="bba38399-d819-46fb-b72c-a1467886f9a9"
Mc13885	RepeatMasker	Unknown	1288	1431	410	-	.	ID="RND-6_FAMILY-15284";Tend="618";Tstart="463";shortTE="F";uid="c3aa8ffa-0da1-4a44-a74e-1c2735ec443f"
Mc13886	RepeatMasker	Unknown	5060	5726	3728	+	.	ID="RND-6_FAMILY-5652";Tend="632";Tstart="3";shortTE="F";uid="bd7090a8-9d0a-4fa2-a534-79ee7716cdfb"
Mc13886	RepeatMasker	DNA/MULE-MuDR	1222	1495	728	+	.	ID="MUDR4X_AP";Tend="833";Tstart="540";shortTE="F";uid="6fa3ae5e-6bb4-43a2-9b36-5b2970cfc9e0"
Mc13886	RepeatMasker	DNA/hAT-Charlie	2444	3048	2136	+	.	ID="RND-5_FAMILY-9346";Tend="1356";Tstart="850";shortTE="F";uid="6294c616-ae8f-4799-830f-63f36f873deb"
Mc13886	RepeatMasker	Unknown	690	933	747	+	.	ID="RND-5_FAMILY-605";Tend="1119";Tstart="897";shortTE="F";uid="10db1ba2-2498-48a8-8ca8-204c87b1ef17"
Mc13886	RepeatMasker	Unknown	3797	3993	1104	+	.	ID="RND-5_FAMILY-11497";Tend="1509";Tstart="1297";shortTE="F";uid="11cca7d1-25b5-4009-b9b6-3cf375b99992"
Mc13886	RepeatMasker	DNA/hAT-Tip100	3048	3411	2716	-	.	ID="RND-5_FAMILY-7149";Tend="813";Tstart="406";shortTE="F";uid="4b091c04-3780-44fa-b2b0-f774a0fe2c4d"
Mc13886	RepeatMasker	DNA/hAT-Tip100	2078	2450	2955	-	.	ID="RND-5_FAMILY-7149";Tend="1164";Tstart="810";shortTE="F";uid="ebdd2247-a316-4559-be5b-123fecf95eec"
Mc13886	RepeatMasker	DNA/Kolobok-E	1	695	2669	-	.	ID="KOLOBOKE-3_AP";TEgroup="ctg_13886%7CKOLOBOKE-3_AP%7C1";Tend="1415";Tstart="451";shortTE="F";uid="b8cc9ea2-0c23-4e94-801e-22f02f33cab0"
Mc13887	RepeatMasker	DNA/Ginger	1	382	2311	+	.	ID="RND-1_FAMILY-6";Tend="2452";Tstart="2047";shortTE="F";uid="bcd08fbb-ea57-417f-b4ec-d9eaaa022076"
Mc13887	RepeatMasker	DNA/hAT-Tip100	2630	3729	2331	+	.	ID="RND-6_FAMILY-8189";Tend="1187";Tstart="123";shortTE="F";uid="7af00a2d-f1e3-4709-bd9a-a61bed4b863b"
Mc13887	RepeatMasker	DNA/hAT	5027	5206	787	+	.	ID="RND-6_FAMILY-2227";Tend="776";Tstart="598";shortTE="F";uid="d4165623-e3ba-4756-b1ac-f84308738412"
Mc13887	RepeatMasker	DNA	1195	1341	1097	-	.	ID="RND-6_FAMILY-2125";Tend="1455";Tstart="1314";shortTE="F";uid="b2b924c8-137d-4f5c-912f-92323c3b5a0c"
Mc13887	RepeatMasker	DNA	2023	2342	2086	-	.	ID="RND-6_FAMILY-2125";Tend="1314";Tstart="988";shortTE="F";uid="5633b777-c233-4720-be51-29b5376d3b69"
Mc13888	RepeatMasker	DNA/hAT-hAT19	3360	5337	7803	+	.	ID="RND-5_FAMILY-1817";Tend="1940";Tstart="19";shortTE="F";uid="a1ddbf30-6f80-4b16-bf70-d9e36834b7aa"
Mc13888	RepeatMasker	DNA/hAT	1049	1250	787	-	.	ID="RND-6_FAMILY-4747";Tend="922";Tstart="728";shortTE="F";uid="005c8556-1aeb-4e73-9cc2-68541e643583"
Mc13889	RepeatMasker	DNA/Kolobok-E	1557	1800	699	+	.	ID="KOLOBOKE-2_AP";Tend="1366";Tstart="1117";shortTE="F";uid="54a52c2f-75d2-43f0-9aae-b282383528a0"
Mc13889	RepeatMasker	DNA/hAT-Tip100	2552	3707	4850	+	.	ID="RND-6_FAMILY-12690";Tend="1193";Tstart="234";shortTE="F";uid="b7d39fcd-29ce-4070-b8d9-813afa471a6a"
Mc13889	RepeatMasker	DNA/hAT-Tip100	1	575	2563	-	.	ID="RND-6_FAMILY-12690";Tend="680";Tstart="213";shortTE="F";uid="4a7ed8fc-6662-477d-a0aa-33a77c0c196d"
Mc13889	RepeatMasker	Retroposon?	3706	4290	715	-	.	ID="SINE2-1_AP";Tend="955";Tstart="373";shortTE="F";uid="9dac7701-0d31-403a-a178-f0dd685324f3"
Mc13889	RepeatMasker	DNA	1486	1701	490	-	.	ID="RND-6_FAMILY-6607";Tend="483";Tstart="244";shortTE="F";uid="f4b3ec19-4d32-4689-bfe1-3104e007ba2f"
Mc13889	RepeatMasker	DNA/hAT-Tip100	4914	5724	4214	-	.	ID="RND-6_FAMILY-12690";Tend="1344";Tstart="566";shortTE="F";uid="5fbf377c-f3ab-474c-9873-1c0060407ee0"
Mc1389	RepeatMasker	DNA	24832	25615	3625	+	.	ID="DNA4-1_AP";Tend="822";Tstart="1";shortTE="F";uid="bc360ec9-8367-4e74-b683-7dca0f84ceb4"
Mc1389	RepeatMasker	Unknown	26983	27663	1185	+	.	ID="RND-1_FAMILY-61";Tend="1309";Tstart="690";shortTE="F";uid="0aa442d8-97f6-43cb-b1df-d7f75084ba10"
Mc1389	RepeatMasker	DNA/hAT	12727	12891	599	+	.	ID="RND-6_FAMILY-19607";Tend="791";Tstart="625";shortTE="F";uid="14c7ad7b-9729-4f6e-9ee7-1cc0e6465810"
Mc1389	RepeatMasker	DNA	28701	29396	3812	+	.	ID="RND-5_FAMILY-1090";Tend="1303";Tstart="557";shortTE="F";uid="11b8eefe-ad1c-4e3c-9405-410e827af74f"
Mc1389	RepeatMasker	DNA/hAT-hAT19	10547	10655	558	+	.	ID="RND-6_FAMILY-3717";Tend="1704";Tstart="1593";shortTE="F";uid="cfd4ece4-a1e8-46b8-b0af-01ea03de913b"
Mc1389	RepeatMasker	Unknown	11795	12078	2541	+	.	ID="RND-6_FAMILY-1037";Tend="1153";Tstart="870";shortTE="F";uid="97a37d76-56c3-43a4-a517-7b1d4513dc6b"
Mc1389	RepeatMasker	DNA/Kolobok-E	27987	28254	779	+	.	ID="KOLOBOKE-2_AP";Tend="1378";Tstart="1122";shortTE="F";uid="e484b466-1e58-4b46-9d3b-919e2c8ef820"
Mc1389	RepeatMasker	Unknown	12298	12466	1481	+	.	ID="RND-6_FAMILY-5847";Tend="1086";Tstart="918";shortTE="F";uid="7a331bb8-936b-4d69-95ed-f4ef5499fc65"
Mc1389	RepeatMasker	Retroposon?	1905	2296	737	+	.	ID="SINE2-1_AP";Tend="958";Tstart="597";shortTE="F";uid="133f5a32-e697-446e-b1da-befb9ec8fe28"
Mc1389	RepeatMasker	DNA/hAT-hAT19	2977	3775	4400	+	.	ID="RND-1_FAMILY-142";Tend="1763";Tstart="947";shortTE="F";uid="911ddb25-9856-46e2-ae1c-8a8f0d0fc63d"
Mc1389	RepeatMasker	Unknown	44110	44520	2746	+	.	ID="RND-6_FAMILY-6428";Tend="399";Tstart="1";shortTE="F";uid="bfe2a5aa-ae32-4605-8450-134bfa730bdf"
Mc1389	RepeatMasker	DNA/Ginger	38216	38581	619	+	.	ID="RND-1_FAMILY-6";Tend="1040";Tstart="657";shortTE="F";uid="d6515a60-68f7-470a-8150-cae5d90c3351"
Mc1389	RepeatMasker	DNA/hAT-Charlie	11027	11333	713	+	.	ID="HAT-N11_AP";TEgroup="ctg_1389%7CHAT-N11_AP%7C1";Tend="631";Tstart="1";shortTE="T";uid="fa58808a-c1bc-4443-9cd5-346f2338daec"
Mc1389	RepeatMasker	DNA/Kolobok-E	28469	28788	862	+	.	ID="KOLOBOKE-2_AP";Tend="1410";Tstart="1114";shortTE="F";uid="28667651-34f6-4f09-9516-e3e6e2c9e2de"
Mc1389	RepeatMasker	DNA/hAT-Tip100	12079	12289	1506	+	.	ID="RND-5_FAMILY-538";Tend="1115";Tstart="906";shortTE="F";uid="5b4675e2-400e-4e21-925f-95f2f609bd6d"
Mc1389	RepeatMasker	DNA	13326	13469	999	+	.	ID="RND-5_FAMILY-5953";Tend="1231";Tstart="1088";shortTE="F";uid="6e5bd824-005d-454c-ab6d-164380d1281c"
Mc1389	RepeatMasker	DNA/hAT-Tip100	43968	44156	1243	+	.	ID="RND-6_FAMILY-13467";Tend="580";Tstart="386";shortTE="F";uid="0936bc56-cd83-4c40-a539-3730077a4917"
Mc1389	RepeatMasker	DNA/hAT-Tip100	39282	39629	951	+	.	ID="RND-5_FAMILY-497";Tend="683";Tstart="325";shortTE="F";uid="bf4d7336-cce3-49ec-9467-7d8f2d0ef617"
Mc1389	RepeatMasker	DNA	12973	13156	1428	+	.	ID="RND-5_FAMILY-5953";Tend="1091";Tstart="910";shortTE="F";uid="75b5475b-1a33-4bf7-aa20-6183206fb8f8"
Mc1389	RepeatMasker	DNA/hAT-hAT19	9842	10035	1222	+	.	ID="DNA8-84_AP";Tend="190";Tstart="1";shortTE="F";uid="77e25cd9-83be-4a07-9174-625ddb14ca1b"
Mc1389	RepeatMasker	DNA/Ginger-1	2843	2990	541	-	.	ID="RND-6_FAMILY-2746";Tend="518";Tstart="377";shortTE="F";uid="5bfbe9cd-02c2-4f98-9b43-81181a51a5d0"
Mc1389	RepeatMasker	DNA/hAT-Tip100	32388	32580	1520	-	.	ID="RND-1_FAMILY-157";Tend="1108";Tstart="913";shortTE="F";uid="487bea64-8258-4be3-9dd8-83e84d257e60"
Mc1389	RepeatMasker	Retroposon?	32700	32880	848	-	.	ID="RND-6_FAMILY-21009";Tend="955";Tstart="768";shortTE="F";uid="19d54ca2-8f74-4e05-8247-d06b805c7d67"
Mc1389	RepeatMasker	Unknown	773	1895	7877	-	.	ID="RND-1_FAMILY-256";Tend="1834";Tstart="724";shortTE="F";uid="e006f97a-2a1b-4852-a0e9-da39f5625c53"
Mc1389	RepeatMasker	Unknown	18686	19066	736	-	.	ID="RND-4_FAMILY-56";Tend="1211";Tstart="821";shortTE="F";uid="44f00b40-ff3d-4c2c-8338-01b3d1a4e440"
Mc1389	RepeatMasker	DNA/Ginger-1	38235	38635	634	-	.	ID="rnd-1_family-4";Tend="2454";Tstart="1870";shortTE="F";uid="ced0c8b3-0878-4ea4-9e54-c5f4dd346c0a"
Mc1389	RepeatMasker	DNA/Ginger	49688	49944	842	-	.	ID="RND-5_FAMILY-2916";Tend="631";Tstart="388";shortTE="F";uid="f6c15fb9-e970-4958-be99-808fc8d3a83a"
Mc1389	RepeatMasker	DNA/TcMar?	13154	13330	573	-	.	ID="RND-5_FAMILY-2433";TEgroup="ctg_1389%7CRND-5_FAMILY-2433%7C1";Tend="1436";Tstart="802";shortTE="T";uid="d88f2ad3-e6d2-45ff-bdc6-75f817f8d915"
Mc1389	RepeatMasker	DNA/hAT-Ac	11608	11738	1018	-	.	ID="RND-5_FAMILY-1757";Tend="1504";Tstart="1373";shortTE="F";uid="56d57aa5-210a-4239-83aa-b233ddccd965"
Mc1389	RepeatMasker	Retroposon?	28255	28573	466	-	.	ID="SINE2-1_AP";TEgroup="ctg_1389%7CSINE2-1_AP%7C1";Tend="1770";Tstart="1321";shortTE="F";uid="233803f2-5eb6-4fe7-8587-15d1ea3ba400"
Mc1389	RepeatMasker	Unknown	320	606	2220	-	.	ID="RND-1_FAMILY-256";Tend="2107";Tstart="1827";shortTE="F";uid="06f5bc15-13b2-4988-9700-c7e2d45688cc"
Mc1389	RepeatMasker	DNA/Ginger-1	39771	41431	10307	-	.	ID="rnd-6_family-11732";Tend="2169";Tstart="412";shortTE="F";uid="103dc257-7882-45a6-befc-06b64c3ce51d"
Mc1389	RepeatMasker	Retroposon?	29389	30630	3094	-	.	ID="SINE2-1_AP";Tend="1452";Tstart="118";shortTE="F";uid="59c3e690-0108-4e27-a981-d86f44ab21fe"
Mc13890	RepeatMasker	DNA/TcMar-Fot1	2126	3063	4509	+	.	ID="rnd-6_family-5713";Tend="1918";Tstart="760";shortTE="F";uid="f1ab692b-e7c5-4ea0-bd8c-d34d3a051e00"
Mc13890	RepeatMasker	Unknown	183	917	1912	+	.	ID="RND-5_FAMILY-5124";TEgroup="ctg_13890%7CRND-5_FAMILY-5124%7C1";Tend="1340";Tstart="629";shortTE="F";uid="10e29fd3-f13d-4afb-a89e-18e07d852513"
Mc13890	RepeatMasker	Unknown	890	2110	5641	+	.	ID="RND-1_FAMILY-88";Tend="1016";Tstart="19";shortTE="F";uid="617d7524-b51f-48bd-ba91-f0901a5a22f9"
Mc13890	RepeatMasker	Unknown	1302	2126	6366	-	.	ID="RND-1_FAMILY-288";Tend="1249";Tstart="418";shortTE="F";uid="0ce71baf-ce62-4cd2-b636-ed6b234a594f"
Mc13890	RepeatMasker	Unknown	452	892	922	-	.	ID="RND-1_FAMILY-11";Tend="1317";Tstart="850";shortTE="F";uid="d18318dc-b9a5-4971-889d-70baad76be1f"
Mc13890	RepeatMasker	Unknown	1	200	1665	-	.	ID="RND-1_FAMILY-88";Tend="424";Tstart="224";shortTE="F";uid="f08ee524-317a-42e7-bede-3ed51c04327c"
Mc13891	RepeatMasker	Retroposon?	286	964	1369	+	.	ID="SINE2-1_AP";Tend="1463";Tstart="779";shortTE="F";uid="4fb6ffd8-c82a-49c7-a435-72303388eeca"
Mc13891	RepeatMasker	DNA/TcMar-m44	2708	3046	837	+	.	ID="RND-4_FAMILY-1477";Tend="375";Tstart="1";shortTE="F";uid="1b5aa490-8b27-4f42-897e-00d3df10c930"
Mc13891	RepeatMasker	DNA/hAT	4153	4267	404	+	.	ID="RND-5_FAMILY-4449";Tend="1017";Tstart="904";shortTE="F";uid="b05900db-d10d-4e6a-b174-3233e06c16f2"
Mc13891	RepeatMasker	DNA/hAT	1601	2005	1660	+	.	ID="RND-5_FAMILY-4449";Tend="1431";Tstart="1001";shortTE="F";uid="35787c10-8ae6-49c2-97fd-e9670b4dbb1f"
Mc13891	RepeatMasker	LINE/I	3048	3186	703	-	.	ID="RND-6_FAMILY-20110";Tend="957";Tstart="825";shortTE="F";uid="8ff943e1-3f64-4519-a60a-f1687a8d3009"
Mc13892	RepeatMasker	LINE/I-Jockey	16	2368	1567	+	.	ID="VINGI-1_APIS";Tend="2832";Tstart="6";shortTE="F";uid="8ea17ce8-8bc6-4a89-ae9a-78f9c8b5548b"
Mc13892	RepeatMasker	Unknown	4847	5005	556	+	.	ID="RND-5_FAMILY-5121";Tend="1158";Tstart="1012";shortTE="F";uid="4ecec1bc-ee29-444e-b0dc-86b48c1e147a"
Mc13892	RepeatMasker	DNA/hAT-Tip100	5346	5468	645	+	.	ID="RND-6_FAMILY-9503";Tend="902";Tstart="754";shortTE="F";uid="7f832c03-2229-4689-9248-5c47f349ee3e"
Mc13892	RepeatMasker	Retroposon?	4994	5195	553	+	.	ID="SINE2-1_AP";Tend="1213";Tstart="1009";shortTE="F";uid="950039b0-e9f3-4abd-8302-474bbccf3836"
Mc13892	RepeatMasker	DNA/hAT?	2637	3504	880	-	.	ID="RND-6_FAMILY-13043";Tend="2253";Tstart="1393";shortTE="F";uid="e6c8cdd9-4384-4663-99a0-9a009da2de6f"
Mc13892	RepeatMasker	LTR/Gypsy	5820	7183	1681	-	.	ID="GYPSY-5_PBA-I";Tend="4415";Tstart="3013";shortTE="F";uid="3e0adbdd-7127-4aad-b300-c545335e0b9a"
Mc13892	RepeatMasker	DNA/hAT?	3779	4089	449	-	.	ID="RND-6_FAMILY-13043";Tend="1186";Tstart="874";shortTE="F";uid="2ed93c72-a038-4b57-9b5b-55517b19596f"
Mc13893	RepeatMasker	DNA	4509	4912	1518	+	.	ID="TTAA4B_AP";Tend="405";Tstart="1";shortTE="F";uid="c5e779c7-64a4-4b07-9454-156c5f3efc45"
Mc13893	RepeatMasker	DNA/hAT-hAT19	6341	6495	513	+	.	ID="RND-4_FAMILY-782";Tend="1079";Tstart="931";shortTE="F";uid="537559ca-9bda-42c2-b1ff-f0c8d70a03be"
Mc13893	RepeatMasker	DNA/Ginger	1	227	2028	+	.	ID="RND-1_FAMILY-6";Tend="2399";Tstart="2173";shortTE="F";uid="d3fc9297-ea9e-4a0c-a0ac-0e91c719bc93"
Mc13893	RepeatMasker	DNA	222	361	1021	-	.	ID="RND-1_FAMILY-285";Tend="933";Tstart="800";shortTE="F";uid="13056acc-b4b6-48ec-8efd-5f227c13553f"
Mc13893	RepeatMasker	DNA	7557	7753	1569	-	.	ID="DNA8-25_AP";Tend="674";Tstart="478";shortTE="F";uid="e3193a69-cb7f-4870-b9ed-13f53cacdcb6"
Mc13893	RepeatMasker	Unknown	7103	7389	979	-	.	ID="RND-1_FAMILY-290";Tend="1177";Tstart="894";shortTE="F";uid="2fda20cb-8d13-4168-94e4-3f2feb7c8fbe"
Mc13894	RepeatMasker	DNA/MULE-MuDR	12800	13066	1306	+	.	ID="RND-6_FAMILY-2493";Tend="257";Tstart="1";shortTE="F";uid="6d176829-0b5b-4b34-986d-892efe03ceae"
Mc13894	RepeatMasker	Unknown	5815	6128	1067	+	.	ID="RND-5_FAMILY-5655";Tend="1392";Tstart="1094";shortTE="F";uid="07bd91a4-9823-4bd2-baab-1ebdcb151793"
Mc13894	RepeatMasker	DNA/MULE-MuDR	11356	11927	1721	+	.	ID="RND-5_FAMILY-6663";TEgroup="ctg_13894%7CRND-5_FAMILY-6663%7C1";Tend="1594";Tstart="800";shortTE="F";uid="476ef3d8-bd64-4b71-b55a-206467efe724"
Mc13894	RepeatMasker	DNA/hAT-Ac	5020	5230	1263	+	.	ID="RND-6_FAMILY-214";Tend="948";Tstart="725";shortTE="F";uid="bfd4b9f1-362e-46b4-8728-f137e2fb3f47"
Mc13894	RepeatMasker	DNA/Sola?	8919	9429	909	+	.	ID="RND-6_FAMILY-12167";Tend="1898";Tstart="1392";shortTE="F";uid="7f3e21d8-183d-40ab-bdef-f2d823afff3f"
Mc13894	RepeatMasker	DNA	3380	3621	698	+	.	ID="TTAA25_AP";Tend="461";Tstart="200";shortTE="F";uid="4d1b0c93-09dd-4215-bfdb-4adf57010d40"
Mc13894	RepeatMasker	DNA	7101	7394	1759	+	.	ID="RND-5_FAMILY-1090";Tend="1300";Tstart="1011";shortTE="F";uid="1c542077-b75a-4bb0-89b4-69522783b0c3"
Mc13894	RepeatMasker	DNA/Sola?	7658	8556	6001	+	.	ID="RND-6_FAMILY-12167";Tend="1056";Tstart="217";shortTE="F";uid="a4712a9e-2e02-4a34-b2d7-be348517c489"
Mc13894	RepeatMasker	DNA	6850	7080	443	-	.	ID="DNA8-46_AP";Tend="389";Tstart="191";shortTE="F";uid="214ab7cd-4228-490b-9e77-bbd4433960fd"
Mc13894	RepeatMasker	Unknown	2198	2509	1477	-	.	ID="RND-5_FAMILY-5052";Tend="873";Tstart="576";shortTE="F";uid="8e55caf1-be69-4ff8-b262-d1bbf8c690c9"
Mc13894	RepeatMasker	DNA/hAT-Tip100	11246	11372	655	-	.	ID="RND-6_FAMILY-9759";Tend="1085";Tstart="945";shortTE="F";uid="dae4e309-64e5-42d3-8427-362e58ec4557"
Mc13894	RepeatMasker	DNA/MULE-MuDR	71	971	480	-	.	ID="MUDR1X_AP";Tend="1896";Tstart="1004";shortTE="F";uid="ab3ad32c-6c81-4a1b-b330-4180bf6e9e98"
Mc13894	RepeatMasker	DNA/hAT-Ac	5051	5277	590	-	.	ID="RND-5_FAMILY-122";Tend="587";Tstart="363";shortTE="F";uid="a4ff419a-3047-4d3c-947d-d365b7824f51"
Mc13894	RepeatMasker	DNA/Kolobok-E	9988	10559	1324	-	.	ID="RND-6_FAMILY-12898";Tend="1555";Tstart="961";shortTE="F";uid="2b216b55-d820-458d-a7d3-8e61c258b66e"
Mc13894	RepeatMasker	DNA/hAT-Tip100	12407	12566	529	-	.	ID="RND-6_FAMILY-11200";Tend="1370";Tstart="1117";shortTE="F";uid="a2e07754-524f-483b-8139-c5b0405b41a9"
Mc13894	RepeatMasker	DNA/TcMar?	6609	6725	827	-	.	ID="RND-5_FAMILY-2433";Tend="964";Tstart="850";shortTE="F";uid="378d8457-5ad8-4d73-8d56-18be83931e8d"
Mc13895	RepeatMasker	Unknown	628	1033	2998	+	.	ID="RND-5_FAMILY-5805";Tend="1261";Tstart="857";shortTE="F";uid="2a33f681-1e3d-4ec8-85c6-af5bcf795bcd"
Mc13895	RepeatMasker	Unknown	5397	6028	1012	+	.	ID="RND-5_FAMILY-5805";TEgroup="ctg_13895%7CRND-5_FAMILY-5805%7C1";Tend="1716";Tstart="1307";shortTE="F";uid="b89d962e-ba82-42d9-965e-84e0ac3f6436"
Mc13896	RepeatMasker	Retroposon?	5501	5713	742	-	.	ID="RND-1_FAMILY-338";Tend="1099";Tstart="895";shortTE="F";uid="ce9b5c94-913f-40df-b1eb-4a457f14d15f"
Mc13896	RepeatMasker	DNA	5310	5521	1072	-	.	ID="DNA-TTAA-1_AP";Tend="423";Tstart="197";shortTE="F";uid="3ef776bb-276c-4d40-9ec9-8c20803627e2"
Mc13897	RepeatMasker	Retroposon?	3520	3653	491	-	.	ID="SINE2-1_AP";Tend="335";Tstart="203";shortTE="F";uid="5ff4b65d-3047-4abf-9bc0-69819fa5e60e"
Mc13897	RepeatMasker	Retroposon?	2460	2888	552	-	.	ID="SINE2-1_AP";Tend="1452";Tstart="832";shortTE="F";uid="c49d6ba9-87c4-419d-a99e-32f86ad745a0"
Mc13897	RepeatMasker	Unknown	2160	2295	430	-	.	ID="RND-5_FAMILY-754";Tend="1180";Tstart="1062";shortTE="F";uid="f0dcc57d-1aca-4a8f-8c8f-0f7a29ccf375"
Mc13897	RepeatMasker	DNA/Ginger	3728	3905	515	-	.	ID="RND-5_FAMILY-2916";Tend="568";Tstart="382";shortTE="F";uid="82dcc16c-fe30-405c-8ad5-9fd0bd628258"
Mc13898	RepeatMasker	DNA/hAT-Tip100	671	1168	2916	+	.	ID="RND-5_FAMILY-2355";Tend="1830";Tstart="1320";shortTE="F";uid="61f8da31-b4e6-4c03-a2ff-171e579e75fc"
Mc13898	RepeatMasker	DNA/MULE-MuDR	4605	4764	425	+	.	ID="RND-6_FAMILY-5996";Tend="861";Tstart="701";shortTE="F";uid="59ad998c-31ff-4590-9e9d-dfbc7a43d871"
Mc13898	RepeatMasker	LINE/CR1	7645	8411	6552	+	.	ID="RND-6_FAMILY-1173";Tend="1264";Tstart="498";shortTE="F";uid="b6d3fdcc-5c60-4511-906d-1bf6bde699bc"
Mc13898	RepeatMasker	DNA/MULE-MuDR	5716	5892	1216	+	.	ID="RND-6_FAMILY-9183";Tend="1011";Tstart="841";shortTE="F";uid="2177b8bc-5f65-46ff-8ad1-d19bd6afda13"
Mc13898	RepeatMasker	DNA/Merlin	5510	5751	554	+	.	ID="MERLIN-1_DT";Tend="1042";Tstart="800";shortTE="F";uid="5db9a1b1-c5f8-459b-a0a4-4f941cf32e62"
Mc13898	RepeatMasker	Unknown	2460	3067	1344	+	.	ID="RND-1_FAMILY-68";Tend="754";Tstart="211";shortTE="F";uid="1e27d5ca-f3cf-453a-bb5e-9b2bf00959ea"
Mc13898	RepeatMasker	Unknown	53	340	846	-	.	ID="RND-5_FAMILY-104";Tend="771";Tstart="489";shortTE="F";uid="47a8db76-2b84-4d65-a324-599c3571ab97"
Mc13898	RepeatMasker	Unknown	5020	5437	609	-	.	ID="RND-5_FAMILY-10518";Tend="399";Tstart="1";shortTE="F";uid="031e34e2-2418-45de-9076-ae4871c4a82e"
Mc13898	RepeatMasker	DNA	1254	1581	1684	-	.	ID="DNA4-3_AP";Tend="635";Tstart="293";shortTE="F";uid="ab10915b-367b-49cd-91fb-9ab3e1653bf1"
Mc13898	RepeatMasker	Unknown	8608	8800	477	-	.	ID="RND-6_FAMILY-3308";Tend="930";Tstart="753";shortTE="F";uid="c718b292-711b-4cdb-8e56-2982ddd9fd7d"
Mc13898	RepeatMasker	DNA	6637	6848	1014	-	.	ID="RND-6_FAMILY-353";Tend="380";Tstart="152";shortTE="F";uid="91f86af1-322b-47b8-93cb-a83fab06c53e"
Mc13899	RepeatMasker	Retroposon?	1712	2740	1335	+	.	ID="RND-6_FAMILY-21009";Tend="1311";Tstart="207";shortTE="F";uid="b2fac80b-8455-4260-8c9c-5107ad9a2ff1"
Mc13899	RepeatMasker	Retroposon?	39	2627	2131	-	.	ID="SINE2-1_AP";TEgroup="ctg_13899%7CSINE2-1_AP%7C1";Tend="1770";Tstart="5";shortTE="F";uid="5d1e3c0c-1b5b-44b0-9044-639a689741be"
Mc13899	RepeatMasker	DNA/Ginger	5443	5718	2303	-	.	ID="RND-1_FAMILY-6";Tend="2424";Tstart="2143";shortTE="F";uid="38035325-adf2-4432-a36e-ef16a05fffa6"
Mc139	RepeatMasker	DNA/hAT	4836	5242	946	+	.	ID="RND-6_FAMILY-6221";Tend="1934";Tstart="1584";shortTE="F";uid="3662577b-aef5-4864-8e52-010b88f55302"
Mc139	RepeatMasker	LINE/I-Jockey	52781	52894	752	+	.	ID="AG-JOCK-1";Tend="1476";Tstart="1366";shortTE="F";uid="0f17a028-42ab-4cfa-b2a5-289b9e30b262"
Mc139	RepeatMasker	LTR/Gypsy	79200	79338	421	+	.	ID="GYPSY68-I_AG";Tend="2273";Tstart="2109";shortTE="F";uid="6dec9fa7-4cc5-42f1-ac8d-cfa83adf4360"
Mc139	RepeatMasker	LINE/I-Jockey	83835	84040	479	+	.	ID="AG-JOCK-1";Tend="1410";Tstart="1175";shortTE="F";uid="e383bd79-7c8c-4a0f-a3f2-23e985983bab"
Mc139	RepeatMasker	DNA	7739	8073	523	+	.	ID="TTAA2C_AP";Tend="423";Tstart="81";shortTE="F";uid="d0febc6f-f2e7-41fe-a62b-80149f83641f"
Mc139	RepeatMasker	DNA/hAT-Tip100	9663	10124	1702	+	.	ID="RND-6_FAMILY-10677";Tend="998";Tstart="554";shortTE="F";uid="d73ddabc-d547-41ca-8d32-c13475d2c63d"
Mc139	RepeatMasker	DNA	5921	6269	853	+	.	ID="DNA4-2_AP";Tend="397";Tstart="1";shortTE="F";uid="5f9ea334-f837-44d3-b59a-9bdec7b77038"
Mc139	RepeatMasker	RC/Helitron	5405	5529	424	+	.	ID="RND-5_FAMILY-1918";Tend="596";Tstart="475";shortTE="F";uid="228587da-a11a-404c-9c05-a4f99559d63c"
Mc139	RepeatMasker	DNA/hAT	669	910	608	+	.	ID="RND-6_FAMILY-6221";Tend="1934";Tstart="1727";shortTE="F";uid="54805713-1423-497b-9af2-718037aa43bc"
Mc139	RepeatMasker	LINE/R1-LOA	15384	15592	618	-	.	ID="RND-5_FAMILY-1286";Tend="1331";Tstart="1125";shortTE="F";uid="0cf38cff-f142-4768-908e-ee1ffca4924b"
Mc139	RepeatMasker	DNA/Ginger-1	96520	96674	405	-	.	ID="RND-6_FAMILY-13505";Tend="732";Tstart="588";shortTE="F";uid="1c68b7ec-bb89-4083-8098-9d818f2787c9"
Mc139	RepeatMasker	DNA/hAT-Charlie	2365	2682	2129	-	.	ID="RND-1_FAMILY-91";Tend="1214";Tstart="915";shortTE="F";uid="189d7e8c-007a-4ed1-8afb-4df5b655745e"
Mc139	RepeatMasker	DNA	9208	9385	456	-	.	ID="TTAA16_AP";Tend="363";Tstart="188";shortTE="F";uid="2b386ca9-4b11-4e89-b014-379d4f12d9cd"
Mc139	RepeatMasker	DNA/MULE-NOF	31879	32036	866	-	.	ID="RND-6_FAMILY-14259";Tend="771";Tstart="617";shortTE="F";uid="89cf9bf0-cce3-4803-a783-fad543b49b93"
Mc139	RepeatMasker	DNA	10125	10302	621	-	.	ID="RND-6_FAMILY-5051";Tend="992";Tstart="815";shortTE="F";uid="d6b99477-74a1-4534-b806-ede8240db8e7"
Mc139	RepeatMasker	DNA	72637	72822	599	-	.	ID="DNA4-2_AP";Tend="761";Tstart="580";shortTE="F";uid="cdba3c57-5029-4879-9a34-ce780bfab6b4"
Mc139	RepeatMasker	DNA/TcMar-Pogo	3374	3984	3556	-	.	ID="RND-6_FAMILY-10978";Tend="1462";Tstart="819";shortTE="F";uid="627d4470-92f6-4c3e-8537-78ff550577ec"
Mc1390	RepeatMasker	Unknown	41466	41992	2165	+	.	ID="RND-4_FAMILY-1895";Tend="1381";Tstart="767";shortTE="F";uid="43507d0c-a401-4029-bf15-910d206cd4c4"
Mc1390	RepeatMasker	DNA/hAT-hAT19	31038	31637	2216	+	.	ID="HAT-N2_AP";TEgroup="ctg_1390%7CHAT-N2_AP%7C1";Tend="731";Tstart="1";shortTE="F";uid="bfcaa55e-97d6-44f1-b622-a674e61b8483"
Mc1390	RepeatMasker	DNA	22098	22498	1460	+	.	ID="TTAA8_AP";Tend="434";Tstart="14";shortTE="F";uid="1f6999ff-3ba8-49cf-ae04-581fbced9e12"
Mc1390	RepeatMasker	Unknown	11405	11588	558	+	.	ID="RND-1_FAMILY-260";Tend="818";Tstart="467";shortTE="F";uid="a15a83e9-5681-463f-ba59-bd6f34f43d29"
Mc1390	RepeatMasker	Unknown	30259	30410	481	+	.	ID="RND-6_FAMILY-28599";Tend="458";Tstart="319";shortTE="F";uid="18721f6a-429e-4546-b791-5ac2f4496a44"
Mc1390	RepeatMasker	DNA/hAT-Ac	32648	33578	5935	+	.	ID="rnd-5_family-5192";Tend="1244";Tstart="382";shortTE="F";uid="fd4dafbc-4584-436d-9a32-0f8d7ed09ca6"
Mc1390	RepeatMasker	DNA	15078	15406	641	+	.	ID="RND-6_FAMILY-9850";Tend="1877";Tstart="1509";shortTE="F";uid="04725b3c-9d7e-4281-8767-f2e9b55073bc"
Mc1390	RepeatMasker	Unknown	5365	6134	5919	+	.	ID="RND-1_FAMILY-127";Tend="1575";Tstart="829";shortTE="F";uid="b0aa2d9c-ca12-4f9d-9515-d8f2164d089d"
Mc1390	RepeatMasker	DNA/hAT-Tip100	31649	31848	812	+	.	ID="DNA8-100_AP";Tend="657";Tstart="443";shortTE="F";uid="2aa39f08-bd3a-43d5-99a7-adcb7c5fc441"
Mc1390	RepeatMasker	DNA/Ginger-1	1019	1237	496	+	.	ID="rnd-6_family-8803";Tend="1050";Tstart="730";shortTE="F";uid="0279ff48-8368-4474-a0c5-66601cc7b137"
Mc1390	RepeatMasker	DNA/Kolobok-E	44046	44431	3147	+	.	ID="RND-1_FAMILY-185";Tend="735";Tstart="350";shortTE="F";uid="7826af17-3ac4-446a-9da2-56731aa5acc3"
Mc1390	RepeatMasker	DNA/hAT-hAT19	38276	38743	630	+	.	ID="hat-n13_ap";Tend="250";Tstart="1";shortTE="F";uid="3e3cf7b0-9ae9-47da-8964-81026e985194"
Mc1390	RepeatMasker	Unknown	23381	23564	463	+	.	ID="RND-6_FAMILY-16266";Tend="588";Tstart="411";shortTE="F";uid="546db131-8bf1-4569-b327-4e84e6e68645"
Mc1390	RepeatMasker	DNA	24495	24713	806	+	.	ID="TTAA25_AP";Tend="316";Tstart="99";shortTE="F";uid="d246d24c-c69e-4f7c-924a-c69be2bacdd8"
Mc1390	RepeatMasker	Unknown	647	953	1405	-	.	ID="RND-6_FAMILY-10365";Tend="1156";Tstart="833";shortTE="F";uid="eb683561-5500-4aee-bafe-bf78140dbc90"
Mc1390	RepeatMasker	Unknown	43818	44060	1795	-	.	ID="RND-6_FAMILY-1520";Tend="1330";Tstart="1092";shortTE="F";uid="da33c519-66df-40e2-a8a4-c5e7bbea5c35"
Mc1390	RepeatMasker	Unknown	31854	32472	552	-	.	ID="RND-6_FAMILY-193";TEgroup="ctg_1390%7CRND-6_FAMILY-193%7C1";Tend="1712";Tstart="1186";shortTE="F";uid="a4c8a6a1-415a-4df4-a1c3-1a3377b5a7e2"
Mc1390	RepeatMasker	RC/Helitron	13163	13534	2248	-	.	ID="RND-6_FAMILY-5142";Tend="838";Tstart="480";shortTE="F";uid="f291c763-e0c0-4c3b-bc68-92958aab5e37"
Mc1390	RepeatMasker	Unknown	12615	13199	2825	-	.	ID="RND-6_FAMILY-12754";Tend="929";Tstart="377";shortTE="F";uid="aba0b4b4-d2ca-4657-8451-2f2575e78b30"
Mc1390	RepeatMasker	Retroposon?	1040	1259	461	-	.	ID="SINE2-1_AP";Tend="1224";Tstart="1010";shortTE="F";uid="7c373ab2-ec61-463a-b7a5-797c69d07204"
Mc1390	RepeatMasker	DNA/TcMar-Tc1	14478	14976	1989	-	.	ID="RND-6_FAMILY-123";Tend="1323";Tstart="819";shortTE="F";uid="476c0055-d769-495f-a1a2-f5126674a31a"
Mc1390	RepeatMasker	RC/Helitron	9007	9365	2994	-	.	ID="RND-1_FAMILY-95";Tend="1297";Tstart="938";shortTE="F";uid="b0311da9-ccf8-488b-aff1-068852f4909d"
Mc1390	RepeatMasker	DNA	7842	8604	5815	-	.	ID="RND-5_FAMILY-5953";Tend="1755";Tstart="999";shortTE="F";uid="e5679bd7-f85c-443e-a869-7e0f0ca34a0f"
Mc1390	RepeatMasker	RC/Helitron	1	739	5538	-	.	ID="RND-1_FAMILY-283";Tend="1316";Tstart="572";shortTE="F";uid="c495b0e5-1b3a-41fe-b332-e797784baa9f"
Mc1390	RepeatMasker	DNA	27058	27245	734	-	.	ID="TTAA4B_AP";Tend="426";Tstart="243";shortTE="F";uid="52c4aa6b-3da8-43d8-989a-d0e950b28192"
Mc13900	RepeatMasker	LINE/I	6076	7260	5945	+	.	ID="RND-5_FAMILY-879";Tend="1079";Tstart="25";shortTE="F";uid="fead1271-6b75-4549-8088-9a251f3cec67"
Mc13900	RepeatMasker	DNA/hAT-Tip100	5766	5969	1488	+	.	ID="RND-6_FAMILY-8451";Tend="1034";Tstart="832";shortTE="F";uid="ff59725a-62fe-4973-9dcd-b32a6a2d7a4c"
Mc13900	RepeatMasker	LTR/Gypsy	1	1575	13328	+	.	ID="RND-6_FAMILY-6177";Tend="1664";Tstart="89";shortTE="F";uid="53c2a718-1ebe-45ef-a7ee-6eb9c18307b8"
Mc13900	RepeatMasker	DNA	1745	1889	652	-	.	ID="TTAA4B_AP";Tend="197";Tstart="60";shortTE="F";uid="3a3eaa6b-e13c-411f-92f2-600cae4a8c18"
Mc13900	RepeatMasker	Unknown	4914	5373	1722	-	.	ID="RND-6_FAMILY-12908";Tend="777";Tstart="324";shortTE="F";uid="35a03584-0eb2-4dde-afa9-c8e9535b3c84"
Mc13900	RepeatMasker	DNA/Maverick	4215	4954	4336	-	.	ID="RND-6_FAMILY-3287";Tend="1465";Tstart="693";shortTE="F";uid="e18e6e1d-27fb-468a-8c75-e9eb2988844e"
Mc13900	RepeatMasker	DNA/hAT-Charlie	5402	5511	699	-	.	ID="RND-6_FAMILY-2971";Tend="1385";Tstart="1275";shortTE="F";uid="471cef29-3ce9-4b0a-ab5a-fdd1bb976c6b"
Mc13901	RepeatMasker	DNA/TcMar-Pogo	6229	6363	502	+	.	ID="RND-5_FAMILY-2605";Tend="819";Tstart="719";shortTE="F";uid="2ff6b509-a91c-4045-afa8-37b000d1a261"
Mc13901	RepeatMasker	DNA/hAT-Charlie	7200	7429	1553	+	.	ID="RND-1_FAMILY-92";Tend="1065";Tstart="850";shortTE="F";uid="371c0d74-fcc9-4af9-bb94-0a3c4441b9e6"
Mc13901	RepeatMasker	DNA/hAT	5183	5931	5175	-	.	ID="RND-5_FAMILY-4512";Tend="1642";Tstart="899";shortTE="F";uid="33085332-3bb5-475c-95b7-bcb39e9bc7fe"
Mc13902	RepeatMasker	DNA/hAT-Tip100	5522	5716	1475	-	.	ID="RND-5_FAMILY-1785";Tend="1371";Tstart="1180";shortTE="F";uid="9c48d955-9d86-45a2-899f-2c1a3bfc7619"
Mc13903	RepeatMasker	DNA	2642	3087	804	-	.	ID="TTAA2_AP";Tend="426";Tstart="1";shortTE="F";uid="bb6ccf2c-c2d5-4868-9a05-fdd2c5dbca1a"
Mc13903	RepeatMasker	Unknown	992	1437	1812	-	.	ID="RND-5_FAMILY-225";Tend="1217";Tstart="799";shortTE="F";uid="7ad35a86-df8a-4938-bafc-8860117006e2"
Mc13904	RepeatMasker	DNA/hAT	4688	4999	829	+	.	ID="RND-5_FAMILY-146";Tend="1420";Tstart="1107";shortTE="F";uid="711fcca2-c68e-43e6-9792-c1abb38f37df"
Mc13905	RepeatMasker	DNA/Ginger	1665	2014	2007	+	.	ID="RND-5_FAMILY-2916";Tend="2079";Tstart="1732";shortTE="F";uid="3abf59b0-bb29-4c54-a8f0-3e6572da42ee"
Mc13905	RepeatMasker	DNA	5485	5601	805	+	.	ID="RND-6_FAMILY-6479";Tend="996";Tstart="882";shortTE="F";uid="cbe85c19-dffb-4138-89dc-1a94c5135662"
Mc13905	RepeatMasker	Retroposon?	3029	3885	2550	+	.	ID="SINE2-1_AP";Tend="1179";Tstart="367";shortTE="F";uid="dabf9e75-7b40-4f22-a885-0ef91eb827e7"
Mc13905	RepeatMasker	DNA/hAT-Tip100	2491	2675	801	-	.	ID="RND-5_FAMILY-2297";Tend="982";Tstart="826";shortTE="F";uid="33a9e22e-e72c-4a84-86bc-1783028e4c31"
Mc13905	RepeatMasker	DNA/Ginger-1	453	1921	7344	-	.	ID="rnd-1_family-4";Tend="2448";Tstart="457";shortTE="F";uid="135cf2b8-d20b-4852-953e-f550bb9f3f3d"
Mc13905	RepeatMasker	DNA	1	199	1654	-	.	ID="RND-6_FAMILY-1639";Tend="1096";Tstart="899";shortTE="F";uid="eb8ab33d-6fc3-444b-a4b8-f82a0c5eb720"
Mc13905	RepeatMasker	DNA/hAT-Tip100	203	460	1333	-	.	ID="RND-5_FAMILY-2297";Tend="1332";Tstart="1093";shortTE="F";uid="99b4f281-fb96-4bfb-9c2d-17eac83b9423"
Mc13906	RepeatMasker	Retroposon?	1	346	417	+	.	ID="RND-1_FAMILY-338";TEgroup="ctg_13906%7CRND-1_FAMILY-338%7C1";Tend="1074";Tstart="198";shortTE="F";uid="036d3efa-d2bf-4080-b5e8-de16f26fb8b5"
Mc13907	RepeatMasker	Unknown	1	199	1549	-	.	ID="RND-6_FAMILY-973";Tend="321";Tstart="138";shortTE="F";uid="9084363f-6450-4362-8198-5b8d9ce4518a"
Mc13908	RepeatMasker	DNA	4606	4726	914	+	.	ID="RND-1_FAMILY-285";Tend="1631";Tstart="1511";shortTE="F";uid="e212179e-f245-4b80-87bc-082b73138bd2"
Mc13908	RepeatMasker	DNA/hAT-Tip100	125	247	434	+	.	ID="rnd-6_family-14942";Tend="375";Tstart="295";shortTE="F";uid="c421ff64-5670-4c6f-b6f0-e58803a7b716"
Mc13908	RepeatMasker	DNA	3866	4376	3550	+	.	ID="RND-1_FAMILY-285";TEgroup="ctg_13908%7CRND-1_FAMILY-285%7C1";Tend="1411";Tstart="772";shortTE="F";uid="dbfbd479-c78d-45d9-ad55-dfb131880264"
Mc13908	RepeatMasker	DNA/hAT-Tip100	1	124	1036	-	.	ID="RND-1_FAMILY-194";Tend="124";Tstart="1";shortTE="F";uid="2df9797e-313c-42b6-a9e0-525f8406dc4d"
Mc13909	RepeatMasker	DNA	4935	5276	581	+	.	ID="TTAA18B_AP";Tend="561";Tstart="220";shortTE="F";uid="619eebe9-03b6-4160-b132-97e28e98f103"
Mc13909	RepeatMasker	DNA/Ginger-1	5480	5713	1853	+	.	ID="RND-6_FAMILY-8803";Tend="1503";Tstart="1270";shortTE="F";uid="3a8baa2f-44de-4104-8add-38fd3875d59b"
Mc13909	RepeatMasker	Unknown	3485	4792	6605	-	.	ID="RND-5_FAMILY-1919";TEgroup="ctg_13909%7CRND-5_FAMILY-1919%7C1";Tend="1245";Tstart="145";shortTE="F";uid="6b96a3a3-e3da-4411-b8fe-04e3b417cdde"
Mc13909	RepeatMasker	DNA/Kolobok-E	1	345	1650	-	.	ID="KOLOBOKE-1_AP";Tend="6434";Tstart="6088";shortTE="F";uid="ef7c1903-8eff-4816-8883-0c12e5961deb"
Mc13909	RepeatMasker	DNA/Kolobok-E	4806	5263	488	-	.	ID="KOLOBOKE-1_AP";Tend="501";Tstart="29";shortTE="F";uid="30d23053-de54-44f5-a5d8-41997b90d1c6"
Mc13909	RepeatMasker	DNA/Kolobok-E	5318	5490	590	-	.	ID="RND-6_FAMILY-2287";Tend="445";Tstart="269";shortTE="F";uid="b2016727-4daf-4344-8cd1-ca574e22f9b6"
Mc13909	RepeatMasker	DNA/Kolobok-E	2489	3547	2205	-	.	ID="koloboke-4_ap";Tend="6200";Tstart="5149";shortTE="F";uid="8bb1da93-855e-49f2-b167-30bd7120a7dd"
Mc13909	RepeatMasker	DNA/Kolobok-E	781	2054	1166	-	.	ID="KOLOBOKE-4_AP";Tend="7639";Tstart="6368";shortTE="F";uid="ad8ac2fe-c6fc-4e99-953a-4c4206b9b4fb"
Mc1391	RepeatMasker	Retroposon?	8824	9096	532	+	.	ID="SINE2-1_AP";Tend="1280";Tstart="1037";shortTE="F";uid="e15308b8-1fe6-45b7-99d3-86907ceb5b40"
Mc1391	RepeatMasker	DNA	40909	41052	465	+	.	ID="RND-6_FAMILY-5626";Tend="524";Tstart="381";shortTE="F";uid="a3f0a0cf-034a-40fc-9fb1-a52ccc60225f"
Mc1391	RepeatMasker	DNA	32261	32829	1070	+	.	ID="DNA4-2_AP";Tend="769";Tstart="168";shortTE="F";uid="b4145b3a-b8f7-4563-92f4-e8d9c3f5a5ec"
Mc1391	RepeatMasker	DNA	2980	3402	2172	+	.	ID="ttaa4c_ap";Tend="420";Tstart="1";shortTE="F";uid="565f9366-2ea2-40f7-a931-53eae3c5c1a4"
Mc1391	RepeatMasker	DNA	9510	9663	516	+	.	ID="RND-6_FAMILY-639";Tend="1101";Tstart="934";shortTE="F";uid="20890a90-e16f-4a26-842b-7f9ab7ff4bbe"
Mc1391	RepeatMasker	DNA	35723	36122	932	+	.	ID="TTAA3C_AP";Tend="409";Tstart="1";shortTE="F";uid="565ba6b5-6787-49df-b539-51acc0c2e677"
Mc1391	RepeatMasker	Retroposon?	40120	40237	470	+	.	ID="RND-6_FAMILY-21009";Tend="1304";Tstart="615";shortTE="F";uid="3e5ca422-ebf4-4631-a9f8-2d9fe76e5715"
Mc1391	RepeatMasker	DNA/Ginger-1	39526	40119	783	+	.	ID="RND-1_FAMILY-4";Tend="2442";Tstart="1855";shortTE="F";uid="61dd15c8-d25a-4b92-89f4-77eaa7e5ffc0"
Mc1391	RepeatMasker	DNA/hAT-hATm	6859	7049	1055	-	.	ID="RND-5_FAMILY-1049";Tend="1551";Tstart="1338";shortTE="F";uid="298783c2-482b-413f-8c2a-fc2adf4a92f8"
Mc1391	RepeatMasker	DNA/hAT-hATm	7267	7449	1395	-	.	ID="RND-5_FAMILY-1049";Tend="1090";Tstart="908";shortTE="F";uid="1bfdb8e8-a5a9-465a-9ce8-de763f4cdcb7"
Mc1391	RepeatMasker	Retroposon?	39414	39645	559	-	.	ID="SINE2-1_AP";Tend="1473";Tstart="1242";shortTE="F";uid="43e8efe3-2a55-480e-b84b-7bc5c087c0a5"
Mc13910	RepeatMasker	DNA	3068	3377	1154	+	.	ID="DNA4-2_AP";Tend="348";Tstart="1";shortTE="F";uid="c7b77ea2-d831-4f6a-a300-ad3b53803e16"
Mc13910	RepeatMasker	DNA	3421	3681	837	+	.	ID="TTAA2C_AP";Tend="245";Tstart="1";shortTE="F";uid="ce0468f3-f428-44da-8a78-d53205743b8c"
Mc13910	RepeatMasker	Unknown	1932	2157	480	-	.	ID="RND-1_FAMILY-1";Tend="1143";Tstart="865";shortTE="F";uid="159403f3-6b51-4dc7-845e-c8c390de874b"
Mc13910	RepeatMasker	DNA/hAT-Ac	167	388	589	-	.	ID="rnd-6_family-120";Tend="1116";Tstart="920";shortTE="F";uid="be644f18-e9f0-4a98-8ece-7bb01cf7bab8"
Mc13911	RepeatMasker	DNA/Maverick	3816	4007	947	+	.	ID="RND-5_FAMILY-2165";Tend="1641";Tstart="1450";shortTE="F";uid="616dcc84-3ade-4001-84b2-34a84ac80eac"
Mc13911	RepeatMasker	DNA/Maverick	4241	5710	4770	+	.	ID="RND-6_FAMILY-1968";Tend="1896";Tstart="477";shortTE="F";uid="7a85d103-11aa-4dc3-ade3-d444f61d8e81"
Mc13911	RepeatMasker	DNA/Maverick	5712	7249	4654	+	.	ID="RND-5_FAMILY-5550";Tend="1597";Tstart="86";shortTE="F";uid="43a8e838-2f05-4c88-8628-22ca3082d667"
Mc13911	RepeatMasker	DNA/Maverick	379	734	876	+	.	ID="RND-5_FAMILY-2058";Tend="378";Tstart="25";shortTE="F";uid="a3f0e5be-addd-40fc-a151-86f56e8ae907"
Mc13911	RepeatMasker	DNA/Maverick	779	2510	4229	+	.	ID="rnd-5_family-2058";Tend="1973";Tstart="3";shortTE="F";uid="c7a9b361-f087-442a-bf7a-4a70e2cfbc73"
Mc13911	RepeatMasker	DNA/Ginger-1	51	159	446	+	.	ID="rnd-6_family-3412";Tend="1928";Tstart="1847";shortTE="F";uid="7f6d9bb1-79a6-4532-9951-6aeed59668e8"
Mc13911	RepeatMasker	DNA/Kolobok-E	14	120	532	+	.	ID="KOLOBOKE-2_AP";Tend="2217";Tstart="2110";shortTE="F";uid="cb25a92c-3344-4b6d-93dc-42ea86cab8f9"
Mc13911	RepeatMasker	DNA/Maverick	3818	4299	877	-	.	ID="rnd-6_family-1969";Tend="2148";Tstart="1757";shortTE="F";uid="eb179d48-7d49-41b1-b5ea-b0aac46b4868"
Mc13912	RepeatMasker	Unknown	327	543	609	+	.	ID="RND-6_FAMILY-7128";Tend="1277";Tstart="1071";shortTE="F";uid="2df6d644-1f8f-49c9-b17a-f778254d391e"
Mc13912	RepeatMasker	Unknown	3497	3680	1327	+	.	ID="RND-6_FAMILY-15127";Tend="775";Tstart="594";shortTE="F";uid="2ff160d2-1626-4325-942d-b48d76faf65c"
Mc13912	RepeatMasker	DNA/hAT-Charlie	6738	6932	449	+	.	ID="DNA8-86_AP";Tend="466";Tstart="274";shortTE="F";uid="c6885f1e-d318-421b-8975-e5ff3a91c6a8"
Mc13912	RepeatMasker	DNA/Ginger-1	3865	4061	583	-	.	ID="RND-6_FAMILY-3412";Tend="1910";Tstart="1731";shortTE="F";uid="e8df241d-44c0-46a2-880c-06685fd661c8"
Mc13912	RepeatMasker	DNA/Ginger	7897	8189	861	-	.	ID="RND-1_FAMILY-6";TEgroup="ctg_13912%7CRND-1_FAMILY-6%7C1";Tend="2404";Tstart="1684";shortTE="F";uid="80d8dc9f-2abd-4362-8d00-a575f00ea7b3"
Mc13912	RepeatMasker	DNA	2048	3438	5958	-	.	ID="rnd-6_family-436";Tend="1333";Tstart="193";shortTE="F";uid="06f83966-76ff-445a-b6cc-b500c5148122"
Mc13912	RepeatMasker	Unknown	6554	6680	446	-	.	ID="RND-6_FAMILY-27375";Tend="714";Tstart="579";shortTE="F";uid="d8868a97-a683-4726-bca3-e69f69d6587f"
Mc13912	RepeatMasker	DNA/hAT-Tip100	189	372	432	-	.	ID="RND-5_FAMILY-2923";Tend="1571";Tstart="1384";shortTE="F";uid="3de4d947-69c7-4a5d-aade-6c29c5c89fb5"
Mc13912	RepeatMasker	Unknown	7524	7736	537	-	.	ID="RND-6_FAMILY-27375";Tend="1591";Tstart="1376";shortTE="F";uid="9de1c348-f7ea-4d5f-876b-098b3ba42f67"
Mc13914	RepeatMasker	DNA/TcMar-Tigger	5236	5509	1611	+	.	ID="RND-1_FAMILY-286";Tend="1083";Tstart="812";shortTE="F";uid="a4e306ac-9054-4e22-841e-e1103fc42478"
Mc13914	RepeatMasker	DNA	5507	5708	1261	-	.	ID="RND-5_FAMILY-6345";Tend="297";Tstart="128";shortTE="F";uid="6ace5137-44dd-49db-a51a-edfdd32e6eb3"
Mc13915	RepeatMasker	DNA	5011	5396	675	+	.	ID="TTAA2C_AP";Tend="405";Tstart="8";shortTE="F";uid="c9b80479-0ae8-4bf2-8eee-8b3f67c56478"
Mc13915	RepeatMasker	DNA/hAT-Tip100	2319	2569	619	+	.	ID="RND-6_FAMILY-13467";Tend="1031";Tstart="791";shortTE="F";uid="64edc9db-dc34-4e79-8054-55e1084c39e4"
Mc13915	RepeatMasker	LINE/R1	999	1547	1566	-	.	ID="RND-5_FAMILY-381";Tend="507";Tstart="1";shortTE="F";uid="2d418ab9-a4a8-4b13-a9bc-d5282561f6aa"
Mc13916	RepeatMasker	Retroposon?	2255	2555	852	-	.	ID="RND-1_FAMILY-311";Tend="523";Tstart="236";shortTE="F";uid="5c8081a7-9cd8-460e-bad1-497baf5d11da"
Mc13916	RepeatMasker	DNA/TcMar-m44	5509	5701	933	-	.	ID="RND-4_FAMILY-1477";Tend="375";Tstart="179";shortTE="F";uid="369ccd3f-60c7-479b-aa82-de76939eb8af"
Mc13916	RepeatMasker	DNA	1416	2219	2100	-	.	ID="DNA4-2_AP";Tend="731";Tstart="1";shortTE="F";uid="6f0ff0b9-6221-45e1-bd4e-5e2949228c3f"
Mc13917	RepeatMasker	DNA/Ginger-1	5437	5705	1881	+	.	ID="RND-6_FAMILY-8803";Tend="1964";Tstart="1696";shortTE="F";uid="80559977-ea44-469c-86b7-205b598de1ec"
Mc13917	RepeatMasker	DNA/PIF-Harbinger	4034	5138	2833	-	.	ID="harb-1_ap";Tend="1588";Tstart="1";shortTE="F";uid="6d19b580-cf13-4058-8385-059a11ea437b"
Mc13918	RepeatMasker	Unknown	2654	2957	2115	+	.	ID="RND-1_FAMILY-75";Tend="1165";Tstart="851";shortTE="F";uid="4ff58e3b-def7-481f-9820-03896c950fe5"
Mc13918	RepeatMasker	Unknown	4896	5049	785	+	.	ID="RND-1_FAMILY-102";Tend="842";Tstart="681";shortTE="F";uid="51f32f0e-be33-4e09-8f3b-5619c1ba0a5d"
Mc13918	RepeatMasker	DNA/hAT-Tip100	5170	5390	432	-	.	ID="RND-6_FAMILY-6714";Tend="293";Tstart="88";shortTE="F";uid="b5c4ee70-0551-4a4f-ba3e-5d63157bbd41"
Mc13918	RepeatMasker	Unknown	3874	4010	597	-	.	ID="RND-1_FAMILY-102";Tend="928";Tstart="772";shortTE="F";uid="335f04c4-acb5-446e-9f44-c43927ffaee6"
Mc13918	RepeatMasker	DNA/MULE-NOF	5502	5703	734	-	.	ID="REHAVKUS1_AP";Tend="410";Tstart="209";shortTE="F";uid="d35bd1bd-b0d5-4e34-bf25-5bd8d73f1fc6"
Mc13919	RepeatMasker	Unknown	5507	5705	1627	-	.	ID="RND-5_FAMILY-1018";Tend="807";Tstart="609";shortTE="F";uid="3acd403a-9eb0-418a-bc95-929d4ac6a0a8"
Mc13919	RepeatMasker	Unknown	1166	1298	1027	-	.	ID="RND-5_FAMILY-1018";Tend="939";Tstart="809";shortTE="F";uid="6d0a2da2-2b69-41b3-b2c2-0465bc9f78fb"
Mc1392	RepeatMasker	DNA	13829	14408	1003	+	.	ID="DNA4-3_AP";Tend="574";Tstart="3";shortTE="F";uid="25412b54-6f29-4423-a391-09f14ee3bb46"
Mc1392	RepeatMasker	Retroposon?	218	1449	9227	+	.	ID="RND-6_FAMILY-21009";Tend="1208";Tstart="1";shortTE="F";uid="b2ad87ad-7503-43e6-bedc-4a95a27ce14f"
Mc1392	RepeatMasker	DNA	14844	15153	1537	+	.	ID="DNA4-2_AP";Tend="769";Tstart="453";shortTE="F";uid="cb7db2e9-c524-466d-a62b-e4fbf57f1087"
Mc1392	RepeatMasker	Unknown	12044	12609	4028	+	.	ID="RND-1_FAMILY-24";Tend="1405";Tstart="846";shortTE="F";uid="c20843c2-d749-4490-9b85-4608eb2a377a"
Mc1392	RepeatMasker	DNA	19387	19705	745	+	.	ID="DNA-TTAA-1_AP";Tend="392";Tstart="74";shortTE="F";uid="353aa3e5-877c-4114-9417-cc027322c5b4"
Mc1392	RepeatMasker	DNA/Ginger-1	1	217	8999	+	.	ID="RND-1_FAMILY-4";Tend="2079";Tstart="1026";shortTE="F";uid="e16fcbc2-4a51-43f8-a5a4-627edf10262a"
Mc1392	RepeatMasker	Retroposon?	2578	2971	769	+	.	ID="SINE2-1_AP";Tend="395";Tstart="1";shortTE="F";uid="95ea4510-387f-4634-9597-58a006441998"
Mc1392	RepeatMasker	DNA/hAT	29847	30074	976	+	.	ID="RND-6_FAMILY-3545";Tend="1535";Tstart="1306";shortTE="F";uid="a7e22c02-5a4a-4c19-9b71-8aa39ab9fed3"
Mc1392	RepeatMasker	Unknown	12613	12893	1734	-	.	ID="RND-6_FAMILY-6428";Tend="387";Tstart="116";shortTE="F";uid="60f0c989-ace9-48c6-9a69-49ff7154d8bf"
Mc1392	RepeatMasker	Retroposon?	30851	30951	485	-	.	ID="SINE2-1_AP";Tend="1724";Tstart="1627";shortTE="F";uid="86384033-8dfd-4322-96f8-51f70a519da2"
Mc1392	RepeatMasker	DNA	46774	46988	577	-	.	ID="TTAA25_AP";Tend="488";Tstart="293";shortTE="F";uid="f50b7101-f1ae-462a-8aaa-bf5e88e37902"
Mc1392	RepeatMasker	DNA/Ginger	34730	35522	5569	-	.	ID="RND-1_FAMILY-6";Tend="2409";Tstart="1623";shortTE="F";uid="f2fe6681-368f-47b1-ab3d-707980f46f09"
Mc1392	RepeatMasker	DNA/Ginger	31333	31752	552	-	.	ID="RND-1_FAMILY-6";Tend="1301";Tstart="919";shortTE="F";uid="9604f4f7-d63d-4e1d-ad85-ec376567eab0"
Mc1392	RepeatMasker	DNA	7990	8394	674	-	.	ID="DNA4-3_AP";Tend="617";Tstart="211";shortTE="F";uid="78942034-b076-431e-9291-fbcf1eef8372"
Mc1392	RepeatMasker	DNA/Ginger	30952	31110	479	-	.	ID="RND-1_FAMILY-6";Tend="2332";Tstart="2086";shortTE="F";uid="b130a7b4-c9e4-444a-96cc-0b0a16ef0c49"
Mc1392	RepeatMasker	Unknown	6065	6372	1818	-	.	ID="RND-1_FAMILY-34";Tend="1275";Tstart="977";shortTE="F";uid="703579a5-b323-4222-b67d-740a1e684e56"
Mc1392	RepeatMasker	LINE/I	37155	37438	483	-	.	ID="RND-6_FAMILY-12485";Tend="1312";Tstart="1017";shortTE="F";uid="f61b8351-700e-426f-897d-14d27cf395a3"
Mc13920	RepeatMasker	Retroposon?	2634	2861	636	+	.	ID="RND-6_FAMILY-21009";Tend="1276";Tstart="1064";shortTE="F";uid="dc3dc291-b85d-4ba8-b85a-d0cddfd257dc"
Mc13920	RepeatMasker	DNA/PIF-Harbinger	4136	4674	730	+	.	ID="HARB-1_AP";Tend="542";Tstart="1";shortTE="F";uid="3167b7ad-a6ae-4abe-a308-36ae6e1eff19"
Mc13920	RepeatMasker	DNA/Ginger-1	2240	2647	897	-	.	ID="rnd-6_family-13505";Tend="735";Tstart="601";shortTE="F";uid="78a7be3e-346a-42b8-82d4-dfb608a3aa60"
Mc13921	RepeatMasker	DNA/Maverick	6201	8250	5755	+	.	ID="RND-6_FAMILY-6586";Tend="2187";Tstart="188";shortTE="F";uid="5f50cc41-5f8d-4a26-928f-f98cd9a05f32"
Mc13921	RepeatMasker	DNA/hAT-hAT19	1	199	1082	+	.	ID="DNA8-95_AP";Tend="968";Tstart="751";shortTE="F";uid="c0dc037b-e8d9-4463-b306-05096bad7f21"
Mc13921	RepeatMasker	DNA/Maverick	8304	8879	1710	+	.	ID="RND-5_FAMILY-5550";Tend="1009";Tstart="442";shortTE="F";uid="38e6f31f-5ad7-4ad8-97f2-4be27a9fab18"
Mc13921	RepeatMasker	DNA/TcMar-m44	4677	4826	516	+	.	ID="MARINER-2_AP";Tend="150";Tstart="1";shortTE="F";uid="5d175801-aec5-4d76-b994-ee17f9113751"
Mc13921	RepeatMasker	DNA/TcMar-m44	4956	5141	639	+	.	ID="marinern-2_ap";Tend="452";Tstart="289";shortTE="F";uid="0310b642-f7aa-485c-b192-0a6e5ea56b7f"
Mc13921	RepeatMasker	DNA/hAT-Charlie	8885	9178	2209	+	.	ID="RND-6_FAMILY-15980";Tend="510";Tstart="200";shortTE="F";uid="c685f196-f3f0-4722-ad1b-4a68fabb59bc"
Mc13921	RepeatMasker	Unknown	2103	2357	486	-	.	ID="HALYOMORPHA_HALYS-1_FAMILY-43";Tend="294";Tstart="40";shortTE="F";uid="ffbc5452-6718-42ea-b6ba-9fdaeb97c799"
Mc13922	RepeatMasker	DNA/Kolobok-T2	3997	4362	2435	+	.	ID="KOLOBOK-2_AP";Tend="448";Tstart="79";shortTE="F";uid="e0d1234e-3a1c-4858-9cc1-668976a97b90"
Mc13922	RepeatMasker	DNA/Kolobok-E	8354	8982	591	+	.	ID="KOLOBOKE-4_AP";Tend="3185";Tstart="2523";shortTE="F";uid="98419146-780a-40a5-bbbd-c22baebcab0a"
Mc13922	RepeatMasker	DNA	4355	4472	1014	+	.	ID="DNA3-4_AP";Tend="124";Tstart="7";shortTE="F";uid="69903749-5da2-4b54-96d0-9cc58bcb1bd4"
Mc13922	RepeatMasker	DNA/hAT-Charlie	1092	1638	3734	-	.	ID="RND-5_FAMILY-1342";Tend="1579";Tstart="1044";shortTE="F";uid="78d509e5-68ff-4dee-8344-17ea0627a544"
Mc13922	RepeatMasker	Retroposon?	4473	4629	410	-	.	ID="RND-6_FAMILY-16610";Tend="892";Tstart="737";shortTE="F";uid="ba486491-b7da-4e5e-9714-7840d1890864"
Mc13922	RepeatMasker	DNA/Ginger-1	9772	10374	857	-	.	ID="RND-6_FAMILY-3412";Tend="1909";Tstart="1296";shortTE="F";uid="ffa95c92-24d9-4dae-9d35-861d8b1cb06c"
Mc13922	RepeatMasker	LINE/I-Jockey	2307	2557	568	-	.	ID="JOCKEY-6_RPR";Tend="3244";Tstart="2997";shortTE="F";uid="c5ce37ff-c44c-402c-9179-8975671eecc0"
Mc13922	RepeatMasker	DNA/MULE-MuDR	680	892	878	-	.	ID="DNA8-28B_AP";Tend="231";Tstart="6";shortTE="F";uid="166ad520-9533-4697-8272-15b2a54e4ed5"
Mc13922	RepeatMasker	LINE/I-Jockey	2702	4001	2416	-	.	ID="RND-6_FAMILY-1859";Tend="1888";Tstart="606";shortTE="F";uid="40af3d44-2223-4f15-a67e-3f8079986dd5"
Mc13923	RepeatMasker	DNA/Ginger	1	194	1708	+	.	ID="RND-5_FAMILY-2916";Tend="1977";Tstart="1784";shortTE="F";uid="6391b87c-5fa1-4490-b7ad-035d4ce5563c"
Mc13923	RepeatMasker	Unknown	6271	6474	924	-	.	ID="RND-5_FAMILY-531";Tend="1504";Tstart="1289";shortTE="F";uid="15b3f6d2-eff3-4372-90bc-04c926ec2c9e"
Mc13923	RepeatMasker	Unknown	6691	7142	2107	-	.	ID="RND-5_FAMILY-531";Tend="1252";Tstart="758";shortTE="F";uid="6bea44a4-d252-4991-8a91-6c8eebac6b86"
Mc13923	RepeatMasker	DNA	7500	7996	1105	-	.	ID="RND-6_FAMILY-639";Tend="1101";Tstart="650";shortTE="F";uid="c1655ac5-722e-42cd-99e5-7c115d8fb5a8"
Mc13924	RepeatMasker	Unknown	4058	4418	429	+	.	ID="RND-6_FAMILY-1756";Tend="823";Tstart="470";shortTE="F";uid="d975da29-f5aa-41ea-a0db-57a0f5f64d7f"
Mc13924	RepeatMasker	DNA/MULE-NOF	5	264	446	+	.	ID="RND-6_FAMILY-21239";Tend="1090";Tstart="832";shortTE="F";uid="56178cd8-5b0c-47a5-93f8-23c62553d624"
Mc13924	RepeatMasker	DNA/TcMar?	515	620	571	-	.	ID="RND-5_FAMILY-2433";Tend="902";Tstart="795";shortTE="F";uid="bd09c593-29f7-452b-bbe4-2f863b29d666"
Mc13924	RepeatMasker	DNA/MULE-MuDR	3380	3559	632	-	.	ID="RND-6_FAMILY-2328";Tend="957";Tstart="789";shortTE="F";uid="dc937a6c-ec7d-4f7f-8243-c1d3f1a501c5"
Mc13924	RepeatMasker	DNA/hAT-Tip100	4485	4662	478	-	.	ID="RND-6_FAMILY-8451";Tend="1073";Tstart="890";shortTE="F";uid="9f799000-a54c-4084-ac80-cac4cf29ed5c"
Mc13925	RepeatMasker	DNA/hAT	358	515	549	-	.	ID="RND-5_FAMILY-3706";Tend="829";Tstart="653";shortTE="F";uid="265d7c86-7431-4b89-acb2-f3538495c189"
Mc13925	RepeatMasker	DNA/MULE-MuDR	4322	4445	482	-	.	ID="DNA8-28B_AP";Tend="122";Tstart="1";shortTE="F";uid="2b4231f1-b0e7-4ab8-8613-8ba7cacb7733"
Mc13925	RepeatMasker	DNA/hAT	3591	3896	539	-	.	ID="RND-6_FAMILY-6221";Tend="1861";Tstart="1582";shortTE="F";uid="f0a8c88a-61e5-416e-a59e-1c01dd782321"
Mc13925	RepeatMasker	Retroposon?	5499	5702	1750	-	.	ID="RND-1_FAMILY-311";Tend="2051";Tstart="1848";shortTE="F";uid="d91b24af-bab1-44b6-8f74-9ae5854c51ec"
Mc13926	RepeatMasker	DNA/hAT-Charlie	2487	2804	2471	+	.	ID="RND-1_FAMILY-92";Tend="1166";Tstart="850";shortTE="F";uid="d99ed21e-517a-4c74-a8d5-67d1f7c57f51"
Mc13926	RepeatMasker	DNA/hAT-Tip100	3301	3423	952	+	.	ID="RND-6_FAMILY-3029";Tend="957";Tstart="837";shortTE="F";uid="20a98b98-4406-45d4-a38a-b07ce55627bd"
Mc13926	RepeatMasker	DNA	3602	3945	2220	+	.	ID="TTAA3B_AP";Tend="436";Tstart="93";shortTE="F";uid="ada50dcd-b385-477d-b26a-508be4cbaea8"
Mc13926	RepeatMasker	Unknown	195	421	1601	+	.	ID="RND-6_FAMILY-32614";Tend="807";Tstart="554";shortTE="F";uid="c38f9c59-654a-4648-8cde-1dec24df8055"
Mc13926	RepeatMasker	DNA/hAT-Tip100	3946	4075	838	-	.	ID="RND-6_FAMILY-3029";Tend="957";Tstart="837";shortTE="F";uid="7ccf9d8b-e032-4203-ab34-ef342e2aa072"
Mc13926	RepeatMasker	Unknown	2	208	654	-	.	ID="RND-6_FAMILY-9650";TEgroup="ctg_13926%7CRND-6_FAMILY-9650%7C1";Tend="580";Tstart="455";shortTE="F";uid="d738d69a-4046-4529-b4ab-085429bbc08d"
Mc13927	RepeatMasker	RC/Helitron	2030	2353	1213	+	.	ID="RND-1_FAMILY-95";Tend="1250";Tstart="663";shortTE="F";uid="d4c025ae-65b1-4c10-a4b7-41ab0b24ba35"
Mc13927	RepeatMasker	DNA	665	775	696	+	.	ID="ttaa2c_ap";Tend="368";Tstart="261";shortTE="F";uid="8022967e-09b3-425a-ace9-d29e0e9de115"
Mc13927	RepeatMasker	Unknown	1661	2042	1365	-	.	ID="RND-5_FAMILY-7215";Tend="1719";Tstart="1322";shortTE="F";uid="f246c222-079f-4f03-b383-cece4eb078bb"
Mc13927	RepeatMasker	DNA/MULE-MuDR	835	965	569	-	.	ID="RND-5_FAMILY-143";Tend="1054";Tstart="934";shortTE="F";uid="2a8c647c-e0d8-4b16-92a1-0853dc57362b"
Mc13927	RepeatMasker	Unknown	7536	7829	1665	-	.	ID="RND-5_FAMILY-7215";Tend="928";Tstart="646";shortTE="F";uid="7efeb4f0-4ce6-42d4-8f4d-2f44f95b073d"
Mc13927	RepeatMasker	Unknown	1096	1239	810	-	.	ID="RND-6_FAMILY-5334";Tend="1505";Tstart="1363";shortTE="F";uid="bc5befcb-bcf9-41f3-b8db-852b1a011b1d"
Mc13927	RepeatMasker	Unknown	7216	7374	860	-	.	ID="RND-5_FAMILY-7215";Tend="1054";Tstart="888";shortTE="F";uid="6ddd52a2-0e6f-4829-8539-51e66dc8e58d"
Mc13927	RepeatMasker	Unknown	2475	2663	661	-	.	ID="RND-5_FAMILY-7215";Tend="1324";Tstart="1162";shortTE="F";uid="fe2c485f-17ce-4e0d-b924-56092950edbc"
Mc13927	RepeatMasker	Unknown	8094	8213	549	-	.	ID="RND-6_FAMILY-5334";Tend="1131";Tstart="1015";shortTE="F";uid="ce5957a4-4e29-4128-b270-c08674807255"
Mc13928	RepeatMasker	Retroposon?	5431	5700	1846	-	.	ID="RND-6_FAMILY-21009";Tend="1206";Tstart="962";shortTE="F";uid="73c178f1-4f49-4949-a861-b2bce759b262"
Mc13929	RepeatMasker	DNA/MULE-MuDR	1953	2657	4709	+	.	ID="RND-6_FAMILY-12396";Tend="660";Tstart="1";shortTE="F";uid="ba78aaf3-e6bc-4627-b5ab-00593ea2be0b"
Mc13929	RepeatMasker	DNA/MULE-MuDR	339	773	2290	-	.	ID="RND-6_FAMILY-12396";Tend="1233";Tstart="798";shortTE="F";uid="a840b41a-33eb-4c40-ae44-41b618064892"
Mc13929	RepeatMasker	Unknown	1	232	1787	-	.	ID="RND-1_FAMILY-226";Tend="781";Tstart="492";shortTE="F";uid="a9b6c7c8-e283-4c97-8e40-a17e0e2fafb6"
Mc1393	RepeatMasker	Unknown	1346	2251	6285	+	.	ID="RND-6_FAMILY-6840";Tend="1283";Tstart="371";shortTE="F";uid="cf3369d8-c3f7-4878-beae-2b5fae34782e"
Mc1393	RepeatMasker	Retroposon?	503	857	917	+	.	ID="SINE2-1_AP";Tend="970";Tstart="606";shortTE="F";uid="f9722c9b-f999-4691-9486-37079d1362e8"
Mc1393	RepeatMasker	Unknown	20007	22735	11041	+	.	ID="RND-1_FAMILY-9";TEgroup="ctg_1393%7CRND-1_FAMILY-9%7C1";Tend="2385";Tstart="1";shortTE="F";uid="a6806faa-6107-4ab7-981d-e16a8ae23ae0"
Mc1393	RepeatMasker	DNA/Kolobok-E	14162	15782	17200	+	.	ID="RND-5_FAMILY-1789";Tend="1769";Tstart="173";shortTE="F";uid="9d1d2113-3dbc-49c6-9866-254171ebc96f"
Mc1393	RepeatMasker	DNA	16814	18691	15062	+	.	ID="RND-1_FAMILY-3";Tend="2010";Tstart="169";shortTE="F";uid="7e7bff45-ed0a-47ff-a419-52bb0d4705ef"
Mc1393	RepeatMasker	DNA	24370	24651	1369	+	.	ID="ttaa3_ap";Tend="286";Tstart="15";shortTE="F";uid="2851ea1b-0d2c-4892-9ce2-ef9a9d398777"
Mc1393	RepeatMasker	Unknown	23919	24090	1047	+	.	ID="RND-6_FAMILY-2161";Tend="1004";Tstart="836";shortTE="F";uid="bc3f6786-8836-4328-b31a-17327904a1d9"
Mc1393	RepeatMasker	DNA	13934	14132	1461	+	.	ID="RND-1_FAMILY-316";Tend="1548";Tstart="1350";shortTE="F";uid="bb2fce85-c238-40b8-9ddd-424a3690fb44"
Mc1393	RepeatMasker	DNA/hAT-Tip100	40519	40811	1718	-	.	ID="RND-5_FAMILY-591";Tend="1210";Tstart="929";shortTE="F";uid="0e6c16d9-91cf-4266-98c7-be19cb086feb"
Mc1393	RepeatMasker	DNA	15783	17836	14073	-	.	ID="rnd-1_family-115";Tend="1797";Tstart="7";shortTE="F";uid="179db190-3085-43c6-8de0-08bd70219faa"
Mc1393	RepeatMasker	DNA	11992	13931	13278	-	.	ID="RND-4_FAMILY-1806";Tend="2004";Tstart="178";shortTE="F";uid="22952fa0-67f6-4325-b5d0-95e97a2122c6"
Mc1393	RepeatMasker	Unknown	26730	26960	430	-	.	ID="RND-6_FAMILY-1325";Tend="626";Tstart="394";shortTE="F";uid="1740d66a-4388-4208-9f47-854bdeb290c3"
Mc1393	RepeatMasker	Unknown	868	1117	1878	-	.	ID="RND-1_FAMILY-345";Tend="1471";Tstart="1221";shortTE="F";uid="d679988b-d4a2-4da9-8e97-b6311384c919"
Mc1393	RepeatMasker	Unknown	18692	19900	11943	-	.	ID="RND-5_FAMILY-8227";Tend="1745";Tstart="563";shortTE="F";uid="941a1c01-db75-4e78-a74e-5d62644792f7"
Mc1393	RepeatMasker	LINE/R1	29775	29899	407	-	.	ID="SART-5_API";Tend="4398";Tstart="4277";shortTE="F";uid="3863568a-84dc-4394-b4c0-4804b2452b97"
Mc1393	RepeatMasker	Unknown	39097	39526	1074	-	.	ID="RND-4_FAMILY-56";Tend="1232";Tstart="840";shortTE="F";uid="6ad5e778-9f82-4283-bb23-77ce34506cfb"
Mc13931	RepeatMasker	DNA/Ginger-1	5317	5700	3104	+	.	ID="RND-6_FAMILY-13505";Tend="941";Tstart="560";shortTE="F";uid="64b962b6-a365-4077-9ae0-4e28bdc0a536"
Mc13931	RepeatMasker	DNA/Kolobok-E	1373	1515	883	+	.	ID="RND-6_FAMILY-742";Tend="1160";Tstart="1019";shortTE="F";uid="138910fa-b17a-4b41-b804-0f9b65ae0dc0"
Mc13931	RepeatMasker	Retroposon?	184	824	4887	+	.	ID="RND-6_FAMILY-21009";Tend="1187";Tstart="498";shortTE="F";uid="0e8809a4-7b17-462f-ae9b-2782fbd1782f"
Mc13931	RepeatMasker	DNA/Kolobok-E	1737	1910	1053	+	.	ID="RND-6_FAMILY-742";Tend="1305";Tstart="1130";shortTE="F";uid="d0ec823f-475a-4f1a-a34a-cd2f8fe92858"
Mc13931	RepeatMasker	LINE/I-Jockey	3960	4281	504	+	.	ID="RND-6_FAMILY-8811";Tend="956";Tstart="651";shortTE="F";uid="d0e8562b-7ec2-4a8f-9ff6-7e9a5ce4fc68"
Mc13931	RepeatMasker	Retroposon?	1	210	1450	-	.	ID="SINE2-1_AP";Tend="329";Tstart="114";shortTE="F";uid="a4532290-cd8b-4356-b097-9152987d41cb"
Mc13931	RepeatMasker	RC/Helitron	5171	5281	611	-	.	ID="RND-5_FAMILY-1021";Tend="619";Tstart="507";shortTE="F";uid="303682b3-4b3d-4d9d-833f-75cab211d685"
Mc13932	RepeatMasker	DNA/hAT	2489	2889	2366	+	.	ID="RND-6_FAMILY-2466";Tend="1121";Tstart="658";shortTE="F";uid="0fb3c9fa-190d-4489-ad76-b8ba89a719d0"
Mc13932	RepeatMasker	DNA	1240	1563	955	-	.	ID="TTAA2C_AP";Tend="309";Tstart="1";shortTE="F";uid="95853780-f90a-4102-9946-2ef86f149c7b"
Mc13932	RepeatMasker	Unknown	947	1097	409	-	.	ID="RND-6_FAMILY-6840";Tend="943";Tstart="797";shortTE="F";uid="dc1087af-5dd4-4f84-89fb-5501daa671cb"
Mc13934	RepeatMasker	Unknown	6293	6470	941	+	.	ID="RND-6_FAMILY-17058";Tend="786";Tstart="610";shortTE="F";uid="7d05d327-4f69-41ed-aeeb-3d4badfd2bb9"
Mc13934	RepeatMasker	DNA/MULE-MuDR	2136	2451	819	+	.	ID="MUDR5X_AP";TEgroup="ctg_13934%7CMUDR5X_AP%7C1";Tend="2130";Tstart="531";shortTE="F";uid="2d2c9105-76cc-431d-87db-eae196f5f566"
Mc13934	RepeatMasker	Unknown	4740	5769	6159	+	.	ID="RND-6_FAMILY-14382";Tend="1149";Tstart="172";shortTE="F";uid="acbc7258-c1c8-4463-930e-d0dc59bb29f8"
Mc13934	RepeatMasker	Unknown	390	1167	1332	-	.	ID="RND-6_FAMILY-12790";Tend="670";Tstart="16";shortTE="F";uid="7e323819-cdd4-4aa7-8393-ee392c69eaf9"
Mc13934	RepeatMasker	DNA/hAT-Tip100	1427	2157	3926	-	.	ID="RND-5_FAMILY-2297";Tend="1529";Tstart="795";shortTE="F";uid="dde3e7cf-98c9-4bb1-8945-184cb06c94e8"
Mc13935	RepeatMasker	DNA/hAT	5406	5697	1967	+	.	ID="RND-5_FAMILY-4392";Tend="1068";Tstart="797";shortTE="F";uid="ca910b5c-100c-404e-ac76-cbf36f66652d"
Mc13935	RepeatMasker	LTR/Gypsy	4139	4288	486	+	.	ID="RND-6_FAMILY-2848";Tend="970";Tstart="823";shortTE="F";uid="c361daec-4bdc-44b9-ab43-cca06706455f"
Mc13935	RepeatMasker	DNA/hAT-Tip100	1641	1880	616	-	.	ID="HAT-3_AP";Tend="3511";Tstart="3222";shortTE="F";uid="5996fa8d-c73f-46e9-a3cf-0a243f88f38c"
Mc13935	RepeatMasker	Unknown	2824	3156	2508	-	.	ID="RND-6_FAMILY-1133";Tend="1327";Tstart="982";shortTE="F";uid="58967f2d-8200-4f62-a8a1-9084e1bd846f"
Mc13936	RepeatMasker	LINE/I-Jockey	204	703	2057	-	.	ID="RND-6_FAMILY-17845";Tend="1579";Tstart="1098";shortTE="F";uid="24be8ab4-4259-44a8-9cc3-48d0636bb6ea"
Mc13937	RepeatMasker	LINE/R1	2735	5699	5399	+	.	ID="SART-9_API";Tend="3528";Tstart="478";shortTE="F";uid="78375ae8-f850-40fa-96fb-a4bbf13b89ad"
Mc13937	RepeatMasker	LINE/R1	893	1100	495	+	.	ID="SART-6_API";Tend="4446";Tstart="4233";shortTE="F";uid="1a150e26-de30-4b61-a8c2-da514ef7e94a"
Mc13937	RepeatMasker	LINE/R1	525	689	431	+	.	ID="HOPEBM2";Tend="3379";Tstart="3214";shortTE="F";uid="d5912030-0a2c-4397-a8ae-1d00bdbf59b4"
Mc13937	RepeatMasker	Retroposon?	381	488	680	-	.	ID="RND-1_FAMILY-338";Tend="1100";Tstart="991";shortTE="F";uid="b60f0fa5-d197-4f6c-ba69-77027117253f"
Mc13937	RepeatMasker	Unknown	20	423	1899	-	.	ID="RND-1_FAMILY-9";Tend="581";Tstart="188";shortTE="F";uid="5207c81c-d5e1-407f-b2e1-d514144993f2"
Mc13938	RepeatMasker	Unknown	5134	5698	5009	+	.	ID="RND-1_FAMILY-309";Tend="1136";Tstart="581";shortTE="F";uid="bd5e7dad-bd5d-4562-a3d7-ed3ad14a3ad0"
Mc13938	RepeatMasker	LTR/Pao	2945	3769	505	-	.	ID="BEL-4_DAN-I";Tend="5725";Tstart="4683";shortTE="F";uid="776b3bb7-d41e-4f9d-aa1f-d8b93043e9de"
Mc13938	RepeatMasker	DNA/P	85	559	481	-	.	ID="P4_AG";Tend="3825";Tstart="3342";shortTE="F";uid="c82e4005-5fc1-482e-9d7f-25a17fe64819"
Mc13939	RepeatMasker	RC/Helitron	4155	4493	1129	+	.	ID="HELITRON-1_DIUL";Tend="263";Tstart="92";shortTE="F";uid="d4d023c5-ef04-4108-98c5-869cefb6476f"
Mc13939	RepeatMasker	LINE/RTE-BovB	1888	2413	685	+	.	ID="RND-6_FAMILY-3873";Tend="1204";Tstart="672";shortTE="F";uid="d27fef32-b54d-4da6-9950-af574443aea3"
Mc13939	RepeatMasker	RC/Helitron	3969	4172	432	+	.	ID="HELITRON-9_ETAL";Tend="436";Tstart="258";shortTE="F";uid="e3b2f0b5-78da-486f-a0c1-2ed82e1110ea"
Mc13939	RepeatMasker	DNA/hAT-Tip100	4681	4888	675	+	.	ID="RND-6_FAMILY-16075";Tend="610";Tstart="388";shortTE="F";uid="2d0cd156-b6ce-4c97-ba2b-41e71f34f00e"
Mc13939	RepeatMasker	DNA/hAT-Tip100	5831	6041	1306	-	.	ID="RND-1_FAMILY-194";Tend="197";Tstart="1";shortTE="F";uid="94367277-892c-459a-8ed7-c3618ac937b0"
Mc13939	RepeatMasker	DNA/hAT-Tip100	6126	6236	638	-	.	ID="dna8-100b_ap";Tend="501";Tstart="382";shortTE="F";uid="ec3092a9-cde5-4b78-8fbc-19608663d6bb"
Mc13939	RepeatMasker	DNA/MULE-MuDR	6227	6448	1345	-	.	ID="RND-6_FAMILY-2484";Tend="214";Tstart="1";shortTE="F";uid="fd41b6ef-6596-475a-8697-eed6e481df11"
Mc13939	RepeatMasker	DNA/hAT-Tip100	2468	2630	561	-	.	ID="RND-6_FAMILY-3683";Tend="911";Tstart="750";shortTE="F";uid="2f88f2dd-6dcd-4425-b38b-7496e72e0e37"
Mc13939	RepeatMasker	Unknown	5327	5533	711	-	.	ID="RND-6_FAMILY-17058";Tend="795";Tstart="617";shortTE="F";uid="4ad8dbfb-8d5e-4f5f-a1d3-ae5af2a4f704"
Mc1394	RepeatMasker	DNA/hAT-Tip100	36768	37116	405	+	.	ID="DNA8-81_AP";Tend="746";Tstart="403";shortTE="F";uid="9595ea5f-00dd-48fe-96cd-fec7542a6925"
Mc1394	RepeatMasker	DNA/Kolobok-E	31763	32554	1077	+	.	ID="KOLOBOKE-2_AP";Tend="1905";Tstart="1124";shortTE="F";uid="1a2b4631-aa39-484d-a90a-b4d5747fa1ee"
Mc1394	RepeatMasker	Retroposon?	23246	24026	2615	+	.	ID="SINE2-1_AP";Tend="818";Tstart="1";shortTE="F";uid="d664d207-4464-40b7-8668-8cee264619e4"
Mc1394	RepeatMasker	DNA	43603	43820	834	+	.	ID="TTAA7_AP";Tend="221";Tstart="1";shortTE="F";uid="d017501e-9f40-488b-813c-143fc9f012a8"
Mc1394	RepeatMasker	DNA/MULE-MuDR	44704	45418	3174	+	.	ID="RND-6_FAMILY-710";Tend="1200";Tstart="395";shortTE="F";uid="91ca62b9-d372-4134-b44e-40dd93e6fd3d"
Mc1394	RepeatMasker	LINE/CR1	40746	40884	412	+	.	ID="RND-6_FAMILY-18876";Tend="423";Tstart="283";shortTE="F";uid="97bbf3c3-6b20-4fb1-8603-60707c6c88a9"
Mc1394	RepeatMasker	DNA/Ginger-1	32555	32807	944	+	.	ID="RND-6_FAMILY-13505";Tend="1693";Tstart="771";shortTE="F";uid="c1071b78-048b-40dd-a052-baa5368a3662"
Mc1394	RepeatMasker	DNA	43838	43968	431	+	.	ID="DNA8-59_AP";Tend="138";Tstart="1";shortTE="F";uid="588bcb7c-ed9a-4775-9647-0f4eba5bce80"
Mc1394	RepeatMasker	DNA/Kolobok-E	35445	35809	638	+	.	ID="RND-5_FAMILY-3294";TEgroup="ctg_1394%7CRND-5_FAMILY-3294%7C1";Tend="921";Tstart="277";shortTE="F";uid="fbef63f9-4bd5-4987-873d-09327a21edca"
Mc1394	RepeatMasker	Unknown	31234	31409	694	+	.	ID="RND-6_FAMILY-15127";Tend="733";Tstart="552";shortTE="F";uid="963c4e6b-fe7a-49a8-98da-ca30207f659c"
Mc1394	RepeatMasker	Unknown	35210	35426	1519	-	.	ID="RND-6_FAMILY-613";Tend="1169";Tstart="965";shortTE="F";uid="9cd368ef-9f80-4b63-b3bc-c92a3c10e305"
Mc1394	RepeatMasker	Retroposon?	31996	33259	3297	-	.	ID="SINE2-1_AP";Tend="1413";Tstart="1";shortTE="F";uid="082acfe4-e745-447a-9df9-60d7382a2f31"
Mc1394	RepeatMasker	DNA/hAT	25353	25937	2631	-	.	ID="RND-5_FAMILY-4512";Tend="1606";Tstart="915";shortTE="F";uid="1bee05b4-7c75-49cc-8827-f38901ed6c9a"
Mc1394	RepeatMasker	DNA	44526	44664	615	-	.	ID="TTAA7_AP";Tend="150";Tstart="24";shortTE="F";uid="1662358c-e9c1-4922-bdb3-7f4cc1ff7cb8"
Mc1394	RepeatMasker	Unknown	36210	36485	1626	-	.	ID="RND-6_FAMILY-14615";TEgroup="ctg_1394%7CRND-6_FAMILY-14615%7C1";Tend="1211";Tstart="816";shortTE="F";uid="e702d2ae-49fa-475c-9102-45d47fb66ed5"
Mc1394	RepeatMasker	Unknown	35497	36045	781	-	.	ID="RND-6_FAMILY-15284";Tend="1209";Tstart="690";shortTE="F";uid="d276aa17-e167-4a8a-985f-8d30f9b22cf0"
Mc1394	RepeatMasker	Unknown	37304	37465	1138	-	.	ID="RND-6_FAMILY-14615";Tend="821";Tstart="667";shortTE="F";uid="25384146-7343-4d05-9ee0-0c123ff3469d"
Mc1394	RepeatMasker	DNA/hAT-Tip100	44221	44569	2661	-	.	ID="RND-6_FAMILY-18371";Tend="1154";Tstart="806";shortTE="F";uid="af6cb580-8cd9-4600-aea3-a17dc16389d5"
Mc13940	RepeatMasker	Unknown	5165	5357	1072	-	.	ID="RND-6_FAMILY-21582";Tend="1117";Tstart="919";shortTE="F";uid="42de4d63-0dd2-4129-bb83-bfd33ea94168"
Mc13940	RepeatMasker	LTR/Gypsy	76	2012	1609	-	.	ID="GYPSY4-I_AP";Tend="3822";Tstart="2110";shortTE="F";uid="f3faad0e-7de9-4347-87ee-6c9efc0c7a08"
Mc13941	RepeatMasker	DNA/hAT-Tip100	4409	4924	1751	+	.	ID="HAT-N16_AP";Tend="615";Tstart="27";shortTE="F";uid="76452d1a-4937-4413-93fb-f798a0ef2de3"
Mc13942	RepeatMasker	DNA/hAT-hAT19	583	2560	7789	+	.	ID="RND-5_FAMILY-1817";Tend="1940";Tstart="19";shortTE="F";uid="6d46b9f6-dc88-4b11-b3f1-fe79cdde3fb4"
Mc13943	RepeatMasker	LINE/L2	2855	3040	554	+	.	ID="RND-6_FAMILY-2788";Tend="842";Tstart="682";shortTE="F";uid="51c54422-3f01-44c2-9e44-796aeabc410e"
Mc13943	RepeatMasker	Unknown	5501	5695	583	-	.	ID="RND-6_FAMILY-12908";Tend="742";Tstart="548";shortTE="F";uid="43747433-7a6e-4fa3-bf07-668fa1977b92"
Mc13944	RepeatMasker	DNA/Ginger	1	240	2126	+	.	ID="RND-1_FAMILY-6";Tend="2399";Tstart="2160";shortTE="F";uid="38fb6e00-3187-4b27-aedc-0d55b25cf8b7"
Mc13944	RepeatMasker	DNA/hAT-Tip100	5460	5696	1856	-	.	ID="RND-1_FAMILY-302";Tend="1715";Tstart="1482";shortTE="F";uid="8131e39c-7fcb-4e6b-8fea-01439242752f"
Mc13944	RepeatMasker	Retroposon?	2631	3062	1103	-	.	ID="SINE2-1_AP";Tend="1988";Tstart="1246";shortTE="F";uid="e2f6952a-71d3-4e18-8342-58a38308050f"
Mc13945	RepeatMasker	DNA	36	285	502	+	.	ID="ttaa19_ap";Tend="360";Tstart="180";shortTE="F";uid="95a8f8b2-c98d-4ea4-96f6-658552193924"
Mc13945	RepeatMasker	Unknown	5373	5551	1202	-	.	ID="RND-5_FAMILY-1401";Tend="1667";Tstart="1493";shortTE="F";uid="5deb6afc-0f5b-41b0-bed8-f605f8de1d02"
Mc13946	RepeatMasker	LINE/CR1	682	1715	1412	+	.	ID="RND-6_FAMILY-2774";Tend="1503";Tstart="554";shortTE="F";uid="93b1892d-9951-483e-862d-9cf677954854"
Mc13946	RepeatMasker	LINE/CR1	1874	2323	443	+	.	ID="RND-6_FAMILY-2776";Tend="1006";Tstart="561";shortTE="F";uid="c2c46d34-53c3-4021-b6a4-cb3856951bf9"
Mc13946	RepeatMasker	LINE/I-Jockey	2747	2977	831	-	.	ID="RND-6_FAMILY-6096";Tend="1332";Tstart="1113";shortTE="F";uid="c188b37e-5a8b-46a9-afca-08792fce9572"
Mc13946	RepeatMasker	DNA/Ginger-1	4843	5695	4877	-	.	ID="RND-6_FAMILY-13505";Tend="1782";Tstart="937";shortTE="F";uid="a995a1a2-0a46-453d-a54e-d39a67dc5eee"
Mc13946	RepeatMasker	DNA/Kolobok-E	3857	4057	428	-	.	ID="KOLOBOKE-2_AP";Tend="6614";Tstart="6408";shortTE="F";uid="f3267819-b7b5-401e-919c-85ee8d4b1ce1"
Mc13946	RepeatMasker	LINE/CR1	1991	2439	489	-	.	ID="RND-6_FAMILY-2568";Tend="1605";Tstart="1157";shortTE="F";uid="38391eb6-58e7-4ba9-8383-5447b2fdb4df"
Mc13947	RepeatMasker	DNA/hAT	3280	3424	826	+	.	ID="RND-6_FAMILY-19607";Tend="773";Tstart="629";shortTE="F";uid="70c0e086-31ba-4423-a249-f597d6e152e3"
Mc13947	RepeatMasker	Unknown	4160	4398	1344	-	.	ID="RND-5_FAMILY-4649";Tend="1169";Tstart="945";shortTE="F";uid="577f4da4-5927-4bfd-b8ed-508e78b56391"
Mc13947	RepeatMasker	Unknown	5481	5636	1419	-	.	ID="RND-5_FAMILY-3964";Tend="919";Tstart="764";shortTE="F";uid="56f407d1-0214-4382-b9e1-a82a36c58f71"
Mc13948	RepeatMasker	LINE/CR1	992	1262	534	+	.	ID="RND-6_FAMILY-3070";Tend="1290";Tstart="1022";shortTE="F";uid="66a8328d-1367-4a74-ae28-68983992e8a6"
Mc13948	RepeatMasker	Retroposon?	677	925	437	+	.	ID="RND-6_FAMILY-21009";Tend="1208";Tstart="943";shortTE="F";uid="2a410bdb-f666-45ec-96b3-e63440a2f329"
Mc13948	RepeatMasker	Unknown	5467	5695	1953	+	.	ID="RND-6_FAMILY-7300";Tend="676";Tstart="449";shortTE="F";uid="20ee5e65-4cbc-427a-82ef-39eea1dae4fe"
Mc13948	RepeatMasker	Unknown	4935	5466	1156	+	.	ID="RND-1_FAMILY-137";Tend="1898";Tstart="1417";shortTE="F";uid="12668a12-3ccf-45e1-b336-42ef72ad549a"
Mc13948	RepeatMasker	Unknown	4414	4886	3288	+	.	ID="RND-6_FAMILY-7300";Tend="449";Tstart="1";shortTE="F";uid="d424569d-c6f3-4511-869d-a5c26468504d"
Mc13948	RepeatMasker	Unknown	5269	5484	1237	-	.	ID="RND-1_FAMILY-146";Tend="1012";Tstart="804";shortTE="F";uid="f527a80f-94a6-4518-9f8e-0012f9d1cc93"
Mc13948	RepeatMasker	DNA/hAT-hAT19	1	198	1503	-	.	ID="RND-6_FAMILY-13037";Tend="1398";Tstart="1201";shortTE="F";uid="b8593c19-756c-4850-958e-901652612e0f"
Mc13949	RepeatMasker	DNA	4392	5136	4634	-	.	ID="rnd-5_family-2526";Tend="1466";Tstart="735";shortTE="F";uid="50f722d6-62f8-483a-9b2e-6e70092d642a"
Mc13949	RepeatMasker	DNA/P	2493	3050	793	-	.	ID="RND-6_FAMILY-7633";Tend="903";Tstart="317";shortTE="F";uid="51b24618-8caf-412f-940b-b10e8cb0f589"
Mc1395	RepeatMasker	Unknown	27298	27472	814	+	.	ID="RND-6_FAMILY-6837";Tend="4748";Tstart="4565";shortTE="F";uid="26086fa7-acfd-4944-b522-37d07ccf8ee6"
Mc1395	RepeatMasker	DNA/Ginger-1	47227	47384	459	+	.	ID="RND-6_FAMILY-2746";Tend="445";Tstart="300";shortTE="F";uid="cb1c29cb-3c0b-44d9-88e8-f0ca5422220a"
Mc1395	RepeatMasker	DNA	35187	35409	484	+	.	ID="RND-6_FAMILY-5626";Tend="599";Tstart="372";shortTE="F";uid="004904c3-7675-4b30-bdaf-f886a52bfb84"
Mc1395	RepeatMasker	LINE/L2	52718	52930	512	+	.	ID="RND-5_FAMILY-1079";Tend="856";Tstart="632";shortTE="F";uid="b609d52e-7277-485a-b7bc-7717009386a9"
Mc1395	RepeatMasker	Retroposon?	20393	20588	420	+	.	ID="RND-6_FAMILY-21009";Tend="1208";Tstart="1008";shortTE="F";uid="ec453d63-bda8-4003-9ddf-617b5dd90b7b"
Mc1395	RepeatMasker	Unknown	17843	18004	690	+	.	ID="RND-5_FAMILY-5121";Tend="1151";Tstart="995";shortTE="F";uid="81692f98-7f50-42c7-b46c-da09d97a95d7"
Mc1395	RepeatMasker	DNA/Kolobok-E	19762	20263	702	-	.	ID="KOLOBOKE-3_AP";Tend="2187";Tstart="1626";shortTE="F";uid="0be947bc-6cb8-44a3-8602-b8d507245af0"
Mc1395	RepeatMasker	Retroposon?	52289	52722	3031	-	.	ID="RND-1_FAMILY-311";Tend="665";Tstart="235";shortTE="F";uid="51fd099e-b511-44fc-b962-ebf613a59bba"
Mc1395	RepeatMasker	Unknown	17370	17597	715	-	.	ID="RND-5_FAMILY-9632";Tend="1099";Tstart="874";shortTE="F";uid="377b6fdb-f8b7-473b-a30b-86567d5ae1ab"
Mc1395	RepeatMasker	DNA/Ginger	14334	14568	483	-	.	ID="RND-1_FAMILY-6";Tend="1044";Tstart="796";shortTE="F";uid="95c875eb-9618-4ee5-a9f2-1d0bd0053828"
Mc1395	RepeatMasker	DNA/hAT-hAT19	49612	49794	522	-	.	ID="RND-5_FAMILY-2365";Tend="1458";Tstart="1260";shortTE="F";uid="5db26fa1-d603-43f9-889e-17d324ab2f79"
Mc1395	RepeatMasker	DNA	17203	17372	705	-	.	ID="dna4-2b_ap";Tend="673";Tstart="506";shortTE="F";uid="45d04cee-b0b7-439e-ac6b-000c90bec2ad"
Mc1395	RepeatMasker	Unknown	51917	52191	1186	-	.	ID="RND-6_FAMILY-1006";Tend="1578";Tstart="1338";shortTE="F";uid="4dfa9817-f09c-4832-8491-023c78bb3e5e"
Mc1395	RepeatMasker	DNA/hAT?	44825	44960	428	-	.	ID="DNA8-60_AP";Tend="331";Tstart="178";shortTE="F";uid="cfd468d1-84a0-4ec7-a6cb-e9a787dc734f"
Mc1395	RepeatMasker	DNA	24955	25071	645	-	.	ID="dna4-2b_ap";Tend="170";Tstart="49";shortTE="F";uid="17c9b18f-5033-43df-83d8-bb23406e6f1d"
Mc1395	RepeatMasker	Unknown	41475	41660	1394	-	.	ID="RND-1_FAMILY-79";Tend="1100";Tstart="917";shortTE="F";uid="b0a4f1ed-df28-43c9-a9a0-49662b922d0f"
Mc1395	RepeatMasker	DNA	15303	15447	420	-	.	ID="dna4-2b_ap";Tend="773";Tstart="637";shortTE="F";uid="700f061f-bc5e-4e3d-96a1-8628c5465e40"
Mc13950	RepeatMasker	LINE/R1	363	942	2767	+	.	ID="RND-1_FAMILY-29";Tend="944";Tstart="371";shortTE="F";uid="4d659f9d-7457-42f1-ac50-7158796330b2"
Mc13950	RepeatMasker	DNA/hAT-hATm	13	211	667	+	.	ID="HAT-4C_AP";Tend="4012";Tstart="3826";shortTE="F";uid="7d1f9764-bff9-49fb-9df4-d68e05bd6d87"
Mc13950	RepeatMasker	Unknown	212	362	4759	+	.	ID="RND-1_FAMILY-203";Tend="1003";Tstart="20";shortTE="F";uid="f2796d7b-1e97-43a2-90e2-f5491f8f6b77"
Mc13950	RepeatMasker	DNA	1611	1771	921	-	.	ID="DNA8-103_AP";Tend="230";Tstart="88";shortTE="F";uid="99aadaa6-fd0d-49ca-801f-4f9edb0d4cb4"
Mc13950	RepeatMasker	DNA/hAT	4118	4359	427	-	.	ID="RND-1_FAMILY-57";Tend="1560";Tstart="1299";shortTE="F";uid="9f9160ea-128a-4f24-8ed4-a61f1e89e971"
Mc13951	RepeatMasker	Retroposon?	5111	5370	931	+	.	ID="SINE2-1_AP";Tend="1213";Tstart="938";shortTE="F";uid="9f47ff8a-06f8-45bf-b42a-7d1a1da13cb8"
Mc13952	RepeatMasker	LTR/Gypsy	5451	5692	2012	+	.	ID="RND-6_FAMILY-12210";Tend="483";Tstart="246";shortTE="F";uid="78c91f63-3e4f-48b8-a4e5-0ce17c2057c0"
Mc13952	RepeatMasker	Unknown	1	781	3833	+	.	ID="RND-1_FAMILY-234";Tend="1130";Tstart="360";shortTE="F";uid="43daaaa7-1a8f-4665-a52a-6dfa27ec7f3c"
Mc13952	RepeatMasker	Unknown	5418	5608	478	-	.	ID="RND-5_FAMILY-5124";Tend="198";Tstart="32";shortTE="F";uid="55649ba0-6df4-4523-b670-bd14ceab27ac"
Mc13952	RepeatMasker	LTR/Gypsy	1549	3837	872	-	.	ID="GYPSY-8_BTA-I";Tend="5393";Tstart="3093";shortTE="F";uid="93553e9e-a003-4701-9e20-2dcacd3af335"
Mc13953	RepeatMasker	DNA	3425	3828	1449	+	.	ID="TTAA8_AP";Tend="438";Tstart="2";shortTE="F";uid="b218d4e4-369e-4452-9733-b1be0b9fde44"
Mc13953	RepeatMasker	Retroposon?	1	598	4721	+	.	ID="RND-6_FAMILY-21009";Tend="1223";Tstart="630";shortTE="F";uid="79cf9a92-e9b4-49b3-a125-4fcbd4444b7e"
Mc13953	RepeatMasker	LINE/CR1	7182	7738	415	-	.	ID="CR1-2_DEU";Tend="3534";Tstart="2960";shortTE="F";uid="d6872cfb-adec-456d-a5ae-de8b9db7582a"
Mc13953	RepeatMasker	DNA/TcMar?	876	1217	1283	-	.	ID="RND-5_FAMILY-2433";Tend="1184";Tstart="799";shortTE="F";uid="d73b04e4-f24e-4241-b578-9dc4b2175f9a"
Mc13953	RepeatMasker	Retroposon?	9818	9982	1243	-	.	ID="SINE2-1_AP";Tend="1770";Tstart="1600";shortTE="F";uid="3a552b57-055d-4ff0-8cb7-0c9d150d2b7a"
Mc13954	RepeatMasker	DNA/hAT-Ac	3385	3586	1520	+	.	ID="RND-1_FAMILY-112";Tend="1798";Tstart="1596";shortTE="F";uid="d9bd73cb-5a02-4580-8d99-7d009e30a4d3"
Mc13954	RepeatMasker	DNA/hAT-Ac	3026	3211	407	+	.	ID="RND-5_FAMILY-548";Tend="1067";Tstart="877";shortTE="F";uid="36a1b969-47eb-4dc0-9b0f-253a588f36f1"
Mc13954	RepeatMasker	DNA/TcMar-Tc1	5157	5287	585	+	.	ID="RND-6_FAMILY-12726";Tend="658";Tstart="524";shortTE="F";uid="0bc2e140-e5ef-4c81-bd9b-e721fe96b345"
Mc13954	RepeatMasker	Unknown	5498	5682	770	-	.	ID="RND-5_FAMILY-3690";Tend="1719";Tstart="1537";shortTE="F";uid="75e98927-5c24-46ea-b590-7b26b33dd55f"
Mc13954	RepeatMasker	DNA/hAT-Ac	3050	3382	2576	-	.	ID="RND-1_FAMILY-206";Tend="1879";Tstart="1533";shortTE="F";uid="6d35c526-4980-4e0b-8717-430996189c78"
Mc13954	RepeatMasker	DNA/TcMar-Tc1	1222	1734	624	-	.	ID="mariner-n7_rpr";Tend="1198";Tstart="480";shortTE="F";uid="246762e1-74cc-446a-9bb0-c669e69d8bdc"
Mc13954	RepeatMasker	DNA/hAT-hAT19	4326	4434	814	-	.	ID="DNA8-52_AP";Tend="827";Tstart="720";shortTE="F";uid="5d2bddbc-2edf-438a-9ffa-96e73d892b39"
Mc13955	RepeatMasker	Unknown	60	664	4817	-	.	ID="RND-6_FAMILY-3546";Tend="1296";Tstart="699";shortTE="F";uid="e3b3234a-b4a4-4527-85d4-895c0212c9aa"
Mc13955	RepeatMasker	Unknown	5405	5690	1892	-	.	ID="RND-1_FAMILY-240";Tend="1317";Tstart="1020";shortTE="F";uid="d57fa1dc-4a03-46e1-8fe2-db0feed603de"
Mc13956	RepeatMasker	DNA	1037	1709	2868	-	.	ID="DNA4-2_AP";Tend="769";Tstart="98";shortTE="F";uid="48e9f645-837f-4e92-816b-af727ac1ea77"
Mc13957	RepeatMasker	DNA/hAT-Tip100	919	1040	502	+	.	ID="RND-6_FAMILY-9503";Tend="876";Tstart="754";shortTE="F";uid="ce65db1e-5335-482d-b1cc-08669349c9bc"
Mc13958	RepeatMasker	DNA/Kolobok-E	5418	5646	563	+	.	ID="RND-6_FAMILY-12898";Tend="1471";Tstart="1251";shortTE="F";uid="1710d376-6adb-4893-be1c-4ed08be3c2a8"
Mc13958	RepeatMasker	Unknown	1771	1915	595	+	.	ID="RND-6_FAMILY-6441";Tend="302";Tstart="172";shortTE="F";uid="20ade666-0903-4aff-a078-6c5bf74366c1"
Mc13958	RepeatMasker	Retroposon?	1	256	519	+	.	ID="SINE2-1_AP";Tend="1405";Tstart="1180";shortTE="F";uid="a4c96dac-9549-45c0-8de3-fef39c610bb1"
Mc13959	RepeatMasker	DNA	4274	4832	1322	-	.	ID="DNA4-2_AP";Tend="769";Tstart="188";shortTE="F";uid="b7ee514e-9ed0-4010-8b17-45bb8938ce2c"
Mc1396	RepeatMasker	Unknown	35662	35811	576	+	.	ID="RND-1_FAMILY-102";Tend="926";Tstart="764";shortTE="F";uid="a5602e0b-a16a-4488-97a0-bdbfcc9968b7"
Mc1396	RepeatMasker	DNA/Ginger-1	15988	16272	456	+	.	ID="RND-6_FAMILY-3412";Tend="651";Tstart="344";shortTE="F";uid="1014c232-3019-4520-81fa-899f62b47d48"
Mc1396	RepeatMasker	RC/Helitron	4204	4608	457	+	.	ID="RND-5_FAMILY-15965";TEgroup="ctg_1396%7CRND-5_FAMILY-15965%7C1";Tend="1167";Tstart="818";shortTE="F";uid="3785284f-f759-4cbe-9368-c322623fd272"
Mc1396	RepeatMasker	Unknown	31610	31879	522	+	.	ID="RND-1_FAMILY-248";TEgroup="ctg_1396%7CRND-1_FAMILY-248%7C1";Tend="1368";Tstart="901";shortTE="T";uid="cd215c2e-9ffb-41d4-bd23-57969b668a86"
Mc1396	RepeatMasker	Retroposon?	8212	8494	649	+	.	ID="RND-1_FAMILY-311";Tend="559";Tstart="242";shortTE="F";uid="b2fe7871-3867-4ac5-986d-edd8d981d754"
Mc1396	RepeatMasker	DNA/hAT-hAT19	42382	42510	483	+	.	ID="DNA8-95_AP";Tend="124";Tstart="1";shortTE="F";uid="2d97a78a-cff2-4edc-a14a-4ac2f18cb49c"
Mc1396	RepeatMasker	Unknown	4167	4283	441	+	.	ID="RND-6_FAMILY-27375";Tend="690";Tstart="575";shortTE="F";uid="7fb9d67e-d13d-4c41-be42-8202824b911c"
Mc1396	RepeatMasker	DNA	42243	42373	403	+	.	ID="RND-6_FAMILY-639";Tend="1101";Tstart="982";shortTE="F";uid="42f87889-62ca-44d4-b855-b0f78bcce25f"
Mc1396	RepeatMasker	DNA/Kolobok-E	8474	9103	1169	+	.	ID="KOLOBOKE-2_AP";Tend="2215";Tstart="1542";shortTE="F";uid="888a2cc2-30c4-43b8-a46c-55239840db0a"
Mc1396	RepeatMasker	Retroposon?	16104	16551	962	-	.	ID="SINE2-1_AP";Tend="1770";Tstart="1295";shortTE="F";uid="67611e04-3b44-44a1-82af-d4bc3b86b1e6"
Mc1396	RepeatMasker	Retroposon?	33552	33875	635	-	.	ID="SINE2-1_AP";Tend="1462";Tstart="1106";shortTE="F";uid="9e3375ee-ffa4-4889-bcf0-0ed9513a176e"
Mc1396	RepeatMasker	RC/Helitron	17243	19042	2802	-	.	ID="RND-6_FAMILY-4639";Tend="2038";Tstart="321";shortTE="F";uid="d1db1add-2e7d-4863-b9ba-169eea073c88"
Mc1396	RepeatMasker	LINE/I-Jockey	35060	35568	1932	-	.	ID="RND-6_FAMILY-2203";Tend="1173";Tstart="667";shortTE="F";uid="f0dd464c-1e18-41ea-919a-3b20f1f06ec7"
Mc1396	RepeatMasker	DNA/hAT-hAT19	21476	21664	442	-	.	ID="HAT-N8_AP";Tend="205";Tstart="3";shortTE="F";uid="2057fc55-a988-41d8-b581-3a54bc53aee6"
Mc13960	RepeatMasker	LTR/Gypsy	4741	5366	5183	+	.	ID="RND-5_FAMILY-235";Tend="1174";Tstart="551";shortTE="F";uid="ab6d195c-7797-4ecf-8008-17594210db24"
Mc13960	RepeatMasker	LTR/Gypsy	4226	4576	2938	+	.	ID="RND-5_FAMILY-235";Tend="559";Tstart="206";shortTE="F";uid="29b17035-0c44-4d48-94aa-b7280ec1b67c"
Mc13960	RepeatMasker	LTR/Gypsy	2268	3756	12831	+	.	ID="RND-6_FAMILY-23836";Tend="1497";Tstart="1";shortTE="F";uid="f3dcda72-4b0f-4acc-8833-501c995fe656"
Mc13960	RepeatMasker	Unknown	4058	4205	413	+	.	ID="RND-6_FAMILY-29391";Tend="752";Tstart="603";shortTE="F";uid="dbf0e7c6-fc51-440e-a02d-a6b7eee795f8"
Mc13960	RepeatMasker	Unknown	1	198	1860	-	.	ID="RND-6_FAMILY-21499";Tend="600";Tstart="403";shortTE="F";uid="2d096264-7b2f-4015-86e1-fa8c8bb6dcd2"
Mc13960	RepeatMasker	Unknown	5367	5688	2842	-	.	ID="RND-5_FAMILY-707";Tend="1126";Tstart="808";shortTE="F";uid="4a89ecca-8201-456e-8256-284685c933e0"
Mc13960	RepeatMasker	LTR/Gypsy	1169	2267	11684	-	.	ID="RND-6_FAMILY-19917";Tend="1490";Tstart="425";shortTE="F";uid="f6a94e2e-aa25-4391-b42b-4937fb871dc3"
Mc13961	RepeatMasker	Unknown	1	228	682	-	.	ID="RND-6_FAMILY-5003";Tend="517";Tstart="326";shortTE="F";uid="ad7193d3-364b-416b-9985-7f4ad11e2e32"
Mc13961	RepeatMasker	Unknown	1766	3548	6924	-	.	ID="RND-6_FAMILY-4001";Tend="2070";Tstart="348";shortTE="F";uid="e456cc6b-3f8a-489c-878b-7978e977c4dc"
Mc13962	RepeatMasker	Unknown	3166	3467	863	+	.	ID="RND-6_FAMILY-10004";Tend="1723";Tstart="1482";shortTE="F";uid="0ceabc59-3382-4130-a67f-1b831a4b9533"
Mc13962	RepeatMasker	Unknown	2373	2972	4597	+	.	ID="RND-6_FAMILY-10004";Tend="1391";Tstart="796";shortTE="F";uid="62e7fc2c-26c3-4c76-bc20-9fea6e3dd1d1"
Mc13962	RepeatMasker	DNA/hAT-hAT19	4882	5145	427	-	.	ID="HAT-N4_AP";Tend="251";Tstart="1";shortTE="F";uid="6324cd75-810c-4bcc-a8ab-e5bf20e83848"
Mc13962	RepeatMasker	RC/Helitron	422	1552	2163	-	.	ID="RND-5_FAMILY-15965";TEgroup="ctg_13962%7CRND-5_FAMILY-15965%7C1";Tend="1765";Tstart="818";shortTE="F";uid="72bae140-dd5f-441a-9ccd-bf80215f42fb"
Mc13962	RepeatMasker	Unknown	164	419	661	-	.	ID="RND-6_FAMILY-193";Tend="1122";Tstart="860";shortTE="F";uid="eee7c582-cbc4-44dd-9bba-ccf4df56b599"
Mc13962	RepeatMasker	Retroposon?	3960	4132	457	-	.	ID="SINE2-1_AP";Tend="1280";Tstart="1116";shortTE="F";uid="e72ea0a8-b4d3-45b2-873c-90644ac71333"
Mc13962	RepeatMasker	DNA/MULE-MuDR	3329	3589	1916	-	.	ID="RND-1_FAMILY-120";Tend="1206";Tstart="929";shortTE="F";uid="0920a44a-70d9-4719-bd68-ee01e622aa41"
Mc13963	RepeatMasker	Retroposon?	9540	9892	1148	-	.	ID="RND-1_FAMILY-311";Tend="1885";Tstart="1559";shortTE="F";uid="7c85da93-b5b5-41d5-8641-13e9d6812d14"
Mc13963	RepeatMasker	DNA/hAT-hAT19	7931	8123	1556	-	.	ID="RND-5_FAMILY-10701";Tend="1464";Tstart="1269";shortTE="F";uid="deab718d-0694-417e-b95f-ef1f613420db"
Mc13963	RepeatMasker	DNA/hAT-hAT19	8350	8826	3213	-	.	ID="rnd-5_family-10701";Tend="1281";Tstart="867";shortTE="F";uid="8b7ae8f1-0847-4696-a083-74a7255b249f"
Mc13963	RepeatMasker	DNA/hAT-Charlie	9469	9594	585	-	.	ID="RND-6_FAMILY-2617";Tend="951";Tstart="818";shortTE="F";uid="38d6217f-6fa6-415f-96e1-12c8ac23a530"
Mc13964	RepeatMasker	DNA	36	158	437	+	.	ID="TTAA22_AP";Tend="120";Tstart="2";shortTE="F";uid="015342d2-9a59-4e5c-921f-8bd532cc9da8"
Mc13964	RepeatMasker	DNA/hAT-hAT19	5430	5684	2044	-	.	ID="RND-5_FAMILY-10701";Tend="1463";Tstart="1210";shortTE="F";uid="0a8eb6a6-a360-4ae6-b0af-f9d1bdf7f344"
Mc13965	RepeatMasker	DNA/hAT-Tip100	197	516	1869	-	.	ID="RND-6_FAMILY-17503";Tend="1205";Tstart="870";shortTE="F";uid="ce2930d6-4e46-4421-8f5b-56d0c3ac26eb"
Mc13965	RepeatMasker	DNA/hAT-Charlie	993	1325	2241	-	.	ID="RND-1_FAMILY-91";Tend="1257";Tstart="926";shortTE="F";uid="e1fffc7e-587b-48e1-bab6-664ba727c429"
Mc13967	RepeatMasker	DNA	868	1426	1407	+	.	ID="DNA4-2_AP";Tend="769";Tstart="188";shortTE="F";uid="f3f12f44-be07-4882-9d2e-15f499315c8e"
Mc13968	RepeatMasker	DNA/Kolobok-E	2796	3343	1525	+	.	ID="KOLOBOKE-3_AP";Tend="2179";Tstart="1629";shortTE="F";uid="6a580954-a427-41c7-9cb2-fed5a128a083"
Mc13968	RepeatMasker	DNA/Kolobok-E	2581	3296	1202	-	.	ID="KOLOBOKE-2_AP";Tend="1874";Tstart="1114";shortTE="F";uid="9f065687-e30e-4776-afaf-5b3e3401d39f"
Mc13968	RepeatMasker	DNA/Maverick	3	161	512	-	.	ID="RND-5_FAMILY-2165";Tend="1584";Tstart="1426";shortTE="F";uid="9af41c84-c15b-451d-b9a3-6f338b14e4bb"
Mc13968	RepeatMasker	DNA/Maverick	594	1935	1873	-	.	ID="rnd-5_family-2058";Tend="1937";Tstart="3";shortTE="F";uid="2ffc6638-ecc7-457c-8758-5795a301958a"
Mc13968	RepeatMasker	Retroposon?	5239	5683	2819	-	.	ID="RND-6_FAMILY-21009";Tend="1213";Tstart="828";shortTE="F";uid="4a29f58a-cf0a-4125-9680-3e01ddd23e9b"
Mc13969	RepeatMasker	Retroposon?	5139	5676	3019	+	.	ID="SINE2-1_AP";Tend="552";Tstart="1";shortTE="F";uid="fec646d0-3bfc-4980-9c32-b39e7694c94a"
Mc13969	RepeatMasker	DNA/Ginger	3962	5053	7279	+	.	ID="rnd-1_family-6";Tend="2417";Tstart="1375";shortTE="F";uid="a51e54aa-06fe-4d09-b96d-5dd2e9df84f9"
Mc13969	RepeatMasker	Unknown	2058	2191	422	-	.	ID="RND-1_FAMILY-61";Tend="1303";Tstart="1172";shortTE="F";uid="195d3193-f28f-4a1b-8e08-45453fc7b00e"
Mc13969	RepeatMasker	DNA/Ginger-1	3731	3920	947	-	.	ID="RND-6_FAMILY-2746";Tend="445";Tstart="262";shortTE="F";uid="df95a23a-68a6-435e-90ea-974c9bc95340"
Mc13969	RepeatMasker	Unknown	802	2057	5809	-	.	ID="RND-1_FAMILY-216";Tend="2112";Tstart="852";shortTE="F";uid="22aadbf8-26e7-4c97-b465-8350272ea899"
Mc13969	RepeatMasker	Unknown	2698	3160	530	-	.	ID="RND-1_FAMILY-61";Tend="955";Tstart="647";shortTE="F";uid="c534c319-9e4a-44e8-b8fe-6f09646f9a4b"
Mc1397	RepeatMasker	DNA/TcMar?	14819	15048	1658	+	.	ID="RND-5_FAMILY-2433";Tend="1435";Tstart="1211";shortTE="F";uid="e7470121-bc03-4762-8ecd-3658a9cac932"
Mc1397	RepeatMasker	DNA/TcMar?	37317	37494	623	+	.	ID="rnd-1_family-44";Tend="910";Tstart="712";shortTE="F";uid="e3c620cf-6ea3-4e58-a6ce-335a532d236a"
Mc1397	RepeatMasker	DNA/Ginger-1	42295	42462	540	+	.	ID="GINGER1-1_AP";Tend="5197";Tstart="5027";shortTE="F";uid="46608b37-ce33-489a-95f7-33a6956fbf6c"
Mc1397	RepeatMasker	LINE/CR1	36543	36988	1770	+	.	ID="RND-6_FAMILY-8632";Tend="1370";Tstart="925";shortTE="F";uid="74b2f565-b4d7-4ead-8cf3-b82d07892990"
Mc1397	RepeatMasker	DNA/Ginger	18415	18885	513	+	.	ID="rnd-5_family-2916";Tend="1532";Tstart="895";shortTE="F";uid="5113b4a9-bf7d-40d8-b917-185b1dc5c769"
Mc1397	RepeatMasker	Retroposon?	18850	19117	442	+	.	ID="SINE2-1_AP";Tend="1033";Tstart="783";shortTE="F";uid="e92f1c78-b63d-4cd6-b59e-f6bb17082dfc"
Mc1397	RepeatMasker	DNA/TcMar?	14047	14399	1922	+	.	ID="RND-5_FAMILY-2433";Tend="1208";Tstart="797";shortTE="F";uid="a62e90f7-b2b4-4de8-ba6f-091b7fccbfdf"
Mc1397	RepeatMasker	DNA/Ginger-1	21614	21724	815	+	.	ID="RND-6_FAMILY-2746";Tend="607";Tstart="497";shortTE="F";uid="63b2977b-f0eb-4315-b80f-b3c9e7d762d5"
Mc1397	RepeatMasker	DNA/hAT-Tip100	6886	6998	469	-	.	ID="RND-6_FAMILY-14942";Tend="281";Tstart="173";shortTE="F";uid="29e8053b-95cd-4bd5-a430-45680c4a9ab6"
Mc1397	RepeatMasker	DNA/hAT	19245	19400	707	-	.	ID="RND-6_FAMILY-19607";Tend="779";Tstart="626";shortTE="F";uid="03e2810d-d7d3-455e-8723-2503da4a35fe"
Mc1397	RepeatMasker	DNA/P	7390	7658	1845	-	.	ID="RND-5_FAMILY-3975";Tend="1188";Tstart="926";shortTE="F";uid="f0b35345-e2a1-4dfc-a659-487bbf38c454"
Mc1397	RepeatMasker	Retroposon?	21721	22987	5906	-	.	ID="SINE2-1_AP";Tend="1324";Tstart="1";shortTE="F";uid="90020bab-fbab-4ca0-ab6d-a5ccffc0d891"
Mc1397	RepeatMasker	DNA/Kolobok-E	18431	18886	421	-	.	ID="RND-6_FAMILY-12898";Tend="1540";Tstart="1151";shortTE="F";uid="59acaf5c-eff0-4cc6-bc06-ae28ab30cab4"
Mc1397	RepeatMasker	Retroposon?	42463	43049	2125	-	.	ID="SINE2-1_AP";Tend="1685";Tstart="1003";shortTE="F";uid="83376057-fd6f-41d2-8ab6-6cdca293fd0e"
Mc13970	RepeatMasker	DNA/hAT	49	188	440	-	.	ID="RND-1_FAMILY-298";Tend="970";Tstart="838";shortTE="F";uid="5f6bf019-f182-4958-8fd4-dc401de4692a"
Mc13971	RepeatMasker	Unknown	472	1158	4258	+	.	ID="RND-6_FAMILY-5109";Tend="983";Tstart="307";shortTE="F";uid="4916163c-8667-4a72-bf6e-5fa97f4fdd50"
Mc13971	RepeatMasker	Unknown	303	502	1523	+	.	ID="RND-1_FAMILY-84";Tend="411";Tstart="207";shortTE="F";uid="fb36c33d-796a-43ff-92e7-3393cb63a98a"
Mc13971	RepeatMasker	Unknown	1802	2060	1494	+	.	ID="RND-6_FAMILY-5109";Tend="498";Tstart="257";shortTE="F";uid="1043134f-228b-474f-b009-ac584e467efd"
Mc13971	RepeatMasker	RC/Helitron	3529	3712	444	-	.	ID="HELITRON-2_DRH";Tend="3329";Tstart="3146";shortTE="F";uid="a25824d9-9776-4acd-8b46-f8004b629f20"
Mc13971	RepeatMasker	Unknown	1	475	4020	-	.	ID="RND-5_FAMILY-8247";Tend="1364";Tstart="892";shortTE="F";uid="37ff778c-42d4-4d05-a9b4-85970a8fc880"
Mc13972	RepeatMasker	DNA/MULE-MuDR	1	507	4291	+	.	ID="RND-6_FAMILY-2493";Tend="1245";Tstart="747";shortTE="F";uid="37b4719d-155a-463b-8e7d-7099a7636c79"
Mc13972	RepeatMasker	Unknown	756	2004	6731	-	.	ID="RND-6_FAMILY-19178";Tend="1372";Tstart="205";shortTE="F";uid="e4355a7f-8d90-43c7-a9e2-c90c74653e3a"
Mc13973	RepeatMasker	Unknown	2677	2998	2562	-	.	ID="RND-6_FAMILY-8376";Tend="1270";Tstart="952";shortTE="F";uid="e51cd34a-01a1-4209-b4d4-4d51b760c1fc"
Mc13974	RepeatMasker	RC/Helitron	1	670	5101	+	.	ID="RND-5_FAMILY-3952";Tend="822";Tstart="168";shortTE="F";uid="a7b795ad-2552-40d3-88b3-a80209a6a7fa"
Mc13974	RepeatMasker	DNA/hAT-hAT19	5774	5957	870	+	.	ID="DNA8-74_AP";Tend="183";Tstart="1";shortTE="F";uid="9a6fe2c7-8b58-45af-8ea3-44334381e6f7"
Mc13974	RepeatMasker	DNA/P	7796	8143	434	+	.	ID="RND-6_FAMILY-16778";Tend="1076";Tstart="730";shortTE="F";uid="013e614c-ca00-4cfc-b05c-6fca0c8b6038"
Mc13974	RepeatMasker	DNA/Kolobok-E	1840	2382	2230	+	.	ID="KOLOBOKE-2_AP";Tend="2211";Tstart="1630";shortTE="F";uid="3a0e97ac-5499-4e8a-a08c-ffb471517cde"
Mc13974	RepeatMasker	DNA/hAT-Ac	804	912	891	+	.	ID="RND-6_FAMILY-214";Tend="778";Tstart="663";shortTE="F";uid="b2905efe-bfce-4f44-889e-a937a46c3b79"
Mc13974	RepeatMasker	DNA	1437	1788	902	+	.	ID="ttaa2c_ap";Tend="419";Tstart="50";shortTE="F";uid="dcd83f76-a8fa-44c2-bca2-b7fb4d4a8330"
Mc13974	RepeatMasker	Unknown	8768	9996	6493	-	.	ID="RND-6_FAMILY-19355";Tend="1771";Tstart="567";shortTE="F";uid="486ea162-fe30-4915-bdc2-15e2fdf9efa1"
Mc13974	RepeatMasker	DNA/Ginger	2383	2499	2103	-	.	ID="RND-5_FAMILY-2916";Tend="773";Tstart="286";shortTE="F";uid="61d5a823-6fbb-469d-b614-ff23274adfdf"
Mc13974	RepeatMasker	LTR/Gypsy	10393	10591	1771	-	.	ID="RND-6_FAMILY-6651";Tend="605";Tstart="407";shortTE="F";uid="ff32c96e-93b7-4654-8ec6-3caac19381d8"
Mc13974	RepeatMasker	Unknown	4838	5039	1587	-	.	ID="RND-1_FAMILY-211";Tend="204";Tstart="1";shortTE="F";uid="9946f544-d977-4f34-bcb1-360f1171be8d"
Mc13975	RepeatMasker	DNA	3700	4000	470	+	.	ID="DNA4-1_AP";Tend="823";Tstart="541";shortTE="F";uid="711dadfa-b661-4b69-b82a-9739d15ff530"
Mc13975	RepeatMasker	DNA/Ginger-2	5217	5679	2779	-	.	ID="RND-5_FAMILY-1744";Tend="1839";Tstart="1395";shortTE="F";uid="ef90b6d3-ad65-4b9c-b82f-70629a0e4df6"
Mc13976	RepeatMasker	Retroposon?	334	2058	4603	+	.	ID="SINE2-1_AP";Tend="1770";Tstart="1";shortTE="F";uid="8fa77d8f-5abd-431e-a212-9abb664dc7ca"
Mc13976	RepeatMasker	DNA/Ginger-1	1864	2090	465	-	.	ID="RND-6_FAMILY-3412";Tend="662";Tstart="440";shortTE="F";uid="ce70bb48-fc0c-432e-9412-99863e65f78a"
Mc13976	RepeatMasker	DNA/hAT-hAT19	3216	3379	514	-	.	ID="RND-5_FAMILY-260";Tend="1090";Tstart="932";shortTE="F";uid="933c25e3-c86e-4a85-9f78-16835eb8f22b"
Mc13976	RepeatMasker	Unknown	145	333	1855	-	.	ID="RND-6_FAMILY-35180";Tend="1128";Tstart="940";shortTE="F";uid="4bfaadc1-62b6-4e20-890a-c30316fbc882"
Mc13976	RepeatMasker	DNA	1	144	978	-	.	ID="ttaa3b_ap";Tend="144";Tstart="1";shortTE="F";uid="3280b85f-f6ec-43e0-8926-446f48140e30"
Mc13977	RepeatMasker	Unknown	2558	3200	1075	+	.	ID="RND-6_FAMILY-2890";Tend="1593";Tstart="1034";shortTE="F";uid="62c58be9-7cc8-4abc-8f67-88b0fcafd4b9"
Mc13977	RepeatMasker	DNA	4579	5357	3619	-	.	ID="DNA4-2_AP";Tend="769";Tstart="2";shortTE="F";uid="c2ce9650-273a-473c-a03a-ac6c2c0667f2"
Mc13977	RepeatMasker	DNA/hAT-Tip100	1463	1634	619	-	.	ID="RND-6_FAMILY-5381";Tend="879";Tstart="708";shortTE="F";uid="26251f8b-83cc-4140-8e37-b04d66299529"
Mc13979	RepeatMasker	DNA/PIF-Harbinger	3850	4071	678	+	.	ID="harb-1_ap";Tend="189";Tstart="16";shortTE="F";uid="478fe0c6-b9b0-4ca2-b388-7179b659bdea"
Mc13979	RepeatMasker	DNA/hAT-Tip100	747	1157	730	+	.	ID="HAT-1_TCA";Tend="1138";Tstart="729";shortTE="F";uid="19051139-e2ab-4d32-978a-77a9eff32a0b"
Mc1398	RepeatMasker	DNA/Kolobok-E	8912	9269	2413	+	.	ID="RND-6_FAMILY-8614";Tend="1458";Tstart="1098";shortTE="F";uid="2ea19b94-c093-44c5-a50b-dcb5877f550f"
Mc1398	RepeatMasker	RC/Helitron	33504	33684	567	+	.	ID="RND-6_FAMILY-4787";Tend="208";Tstart="15";shortTE="F";uid="a067e0e4-956b-40f0-a83a-0987aa8b3c17"
Mc1398	RepeatMasker	LINE/I-Jockey	41707	42400	4037	+	.	ID="RND-6_FAMILY-12756";Tend="1336";Tstart="634";shortTE="F";uid="3077f9f5-6331-48ad-ac5c-4358c8a0b14e"
Mc1398	RepeatMasker	Retroposon?	31419	32705	5941	+	.	ID="SINE2-1_AP";Tend="1324";Tstart="1";shortTE="F";uid="7ec15740-8618-4b57-8b41-5a459145470c"
Mc1398	RepeatMasker	DNA/Ginger	26645	27276	4810	+	.	ID="RND-1_FAMILY-6";Tend="1590";Tstart="947";shortTE="F";uid="7e0dc284-e03e-4f3f-bda9-e8c71c9fee87"
Mc1398	RepeatMasker	DNA	17286	17584	422	+	.	ID="DNA4-2_AP";Tend="286";Tstart="1";shortTE="F";uid="48d77e78-d19f-4c48-a823-a888c4934407"
Mc1398	RepeatMasker	DNA/hAT-hAT19	2708	2891	411	+	.	ID="RND-5_FAMILY-260";Tend="1090";Tstart="897";shortTE="F";uid="5243b82a-d2e9-48ab-87d6-db54585022fc"
Mc1398	RepeatMasker	DNA/Ginger-1	11879	12028	404	+	.	ID="RND-1_FAMILY-4";Tend="2476";Tstart="2320";shortTE="F";uid="d89122f9-035b-490e-8a34-3fb01ecd6268"
Mc1398	RepeatMasker	DNA/hAT	264	647	611	+	.	ID="RND-6_FAMILY-6221";Tend="1927";Tstart="1607";shortTE="F";uid="8e19cea8-aa0e-4a7c-8cb7-c334a6b07c51"
Mc1398	RepeatMasker	DNA/Ginger	18907	19196	481	+	.	ID="RND-1_FAMILY-6";Tend="994";Tstart="699";shortTE="F";uid="698a274b-4c61-40d6-85c9-b01ce8ba651c"
Mc1398	RepeatMasker	DNA/Ginger-1	36469	36774	512	+	.	ID="rnd-1_family-4";Tend="2294";Tstart="2020";shortTE="F";uid="79716308-dd39-44f6-87d7-a0008e60293b"
Mc1398	RepeatMasker	DNA/hAT-Tip100	10595	10753	527	-	.	ID="DNA8-65_AP";Tend="168";Tstart="1";shortTE="F";uid="3002fc62-f932-4880-bd9a-8ebfdc188243"
Mc1398	RepeatMasker	DNA/Ginger-1	31402	31554	466	-	.	ID="RND-6_FAMILY-17528";Tend="139";Tstart="12";shortTE="F";uid="4de87457-cd35-4e9f-ac88-7fe8ee3d224f"
Mc1398	RepeatMasker	DNA/Kolobok-E	26483	27264	2505	-	.	ID="RND-6_FAMILY-306";Tend="934";Tstart="248";shortTE="F";uid="de75a855-1d84-46c8-bb66-9a7ea8c8f495"
Mc1398	RepeatMasker	DNA	5234	5557	507	-	.	ID="DNA4-3_AP";Tend="481";Tstart="163";shortTE="F";uid="253703c0-fd52-4e47-be01-55d1e72346a8"
Mc1398	RepeatMasker	Retroposon?	34769	35034	618	-	.	ID="SINE2-1_AP";Tend="1770";Tstart="1628";shortTE="F";uid="e169b56c-b04f-4ec9-a169-e8dcd25158ca"
Mc1398	RepeatMasker	DNA/TcMar-Tc1	19165	19749	4533	-	.	ID="RND-6_FAMILY-3833";Tend="1360";Tstart="787";shortTE="F";uid="0dee1f48-dc25-4a45-a453-c4ef76addd3e"
Mc13980	RepeatMasker	LTR/Copia	347	563	1186	+	.	ID="RND-5_FAMILY-7636";Tend="795";Tstart="547";shortTE="F";uid="64861bde-c0d7-476e-b5ac-531fb6d69097"
Mc13980	RepeatMasker	LTR/Gypsy	4354	4460	425	-	.	ID="GYPSY-24_DEL-I";Tend="2705";Tstart="2600";shortTE="F";uid="355d528f-72ec-41d3-a494-80fbc6ff3a4a"
Mc13982	RepeatMasker	DNA/hAT-hAT19	1657	2576	3849	+	.	ID="rnd-5_family-7064";Tend="1903";Tstart="939";shortTE="F";uid="5a621d33-f45a-4504-9a06-d8538a241826"
Mc13982	RepeatMasker	DNA	3380	3892	778	+	.	ID="DNA4-3_AP";Tend="634";Tstart="116";shortTE="F";uid="15adc52f-0067-4701-925e-a50faaf25bc8"
Mc13983	RepeatMasker	DNA/hAT-Charlie	5374	5676	2509	+	.	ID="RND-5_FAMILY-1342";Tend="1144";Tstart="845";shortTE="F";uid="9a716a25-f341-42c0-8557-5d33d439d37e"
Mc13983	RepeatMasker	Retroposon?	984	1862	2483	+	.	ID="SINE2-1_AP";Tend="1998";Tstart="574";shortTE="F";uid="61db4d9b-c5c9-4da1-a522-c8cf3c29dfc2"
Mc13984	RepeatMasker	DNA/Kolobok-E	61	457	1614	+	.	ID="RND-6_FAMILY-8469";Tend="1621";Tstart="1227";shortTE="F";uid="3d9c28e6-418c-46db-a9ea-21af52cd89af"
Mc13984	RepeatMasker	DNA/MULE-NOF	1916	2345	553	+	.	ID="RND-6_FAMILY-12567";Tend="896";Tstart="480";shortTE="F";uid="e4f9eee6-feef-4840-8c4a-98f4d4117b90"
Mc13984	RepeatMasker	DNA/Kolobok-E	138	518	1058	-	.	ID="rnd-1_family-51";Tend="1140";Tstart="824";shortTE="F";uid="0299c49d-466d-4190-8a39-a3848d3ee1b2"
Mc13984	RepeatMasker	DNA/MULE-NOF	4853	5522	762	-	.	ID="REHAVKUS1_AP";Tend="1712";Tstart="1092";shortTE="F";uid="26a89b0e-a83d-4ac6-ae56-00dc5d055e94"
Mc13985	RepeatMasker	DNA/MULE-MuDR	5127	5260	400	+	.	ID="RND-6_FAMILY-4493";Tend="954";Tstart="821";shortTE="F";uid="f31ffa55-614a-4948-94af-d24b03f149d5"
Mc13985	RepeatMasker	DNA/hAT-Charlie	7913	8120	1650	-	.	ID="RND-5_FAMILY-11985";Tend="1116";Tstart="908";shortTE="F";uid="f06958da-b237-47e6-ab29-2853d03cf847"
Mc13986	RepeatMasker	DNA/hAT-Charlie	438	1052	1766	+	.	ID="RND-6_FAMILY-10672";TEgroup="ctg_13986%7CRND-6_FAMILY-10672%7C1";Tend="1352";Tstart="586";shortTE="F";uid="9bc9de76-88ab-42c9-aaa0-2f6f4bd86deb"
Mc13986	RepeatMasker	Unknown	1038	1264	1356	+	.	ID="RND-5_FAMILY-9949";Tend="1593";Tstart="1376";shortTE="F";uid="b332d4fa-d5c4-4e0e-8ed3-f63bd03d41bb"
Mc13986	RepeatMasker	DNA/Ginger-1	1	407	3133	-	.	ID="RND-6_FAMILY-13505";Tend="934";Tstart="539";shortTE="F";uid="6d0a0908-7805-4ab9-9dbf-10a499a29eac"
Mc13986	RepeatMasker	DNA	4483	4700	416	-	.	ID="dna4-2_ap";Tend="220";Tstart="1";shortTE="F";uid="54116fc2-c602-4eb8-a94d-780a302b2a06"
Mc13987	RepeatMasker	DNA/Ginger-1	2715	2882	4318	+	.	ID="rnd-6_family-3412";Tend="1165";Tstart="465";shortTE="F";uid="48159eae-d40a-4fc2-8331-86c9a18e6526"
Mc13987	RepeatMasker	Unknown	5201	5491	700	+	.	ID="RND-6_FAMILY-19656";TEgroup="ctg_13987%7CRND-6_FAMILY-19656%7C1";Tend="1098";Tstart="291";shortTE="F";uid="bc3bfe71-5ab5-4dab-a496-e09dfe8c2221"
Mc13987	RepeatMasker	DNA/Ginger-1	3558	3782	4318	+	.	ID="rnd-6_family-3412";Tend="2117";Tstart="1166";shortTE="F";uid="2afebfab-0e04-460d-aece-3e974e3f620f"
Mc13987	RepeatMasker	Unknown	467	1284	3624	+	.	ID="RND-5_FAMILY-1788";Tend="2184";Tstart="1412";shortTE="F";uid="b5ba7a39-fd84-462b-88c4-59ff6abc4eea"
Mc13987	RepeatMasker	DNA/Ginger	2666	2877	1374	-	.	ID="RND-1_FAMILY-6";Tend="2459";Tstart="2242";shortTE="F";uid="10aead21-4a20-4642-bf0d-7f651d9b12b0"
Mc13987	RepeatMasker	DNA	2146	2273	428	-	.	ID="ttaac_ap";Tend="339";Tstart="208";shortTE="F";uid="a938a31f-e866-4557-b91a-51f81987ba8a"
Mc13987	RepeatMasker	LINE/CR1	1739	2147	2521	-	.	ID="RND-6_FAMILY-17553";Tend="626";Tstart="248";shortTE="F";uid="c190cafe-6291-4d7f-8f20-60e0b4cc3873"
Mc13987	RepeatMasker	DNA/Ginger	2883	3557	4666	-	.	ID="RND-5_FAMILY-2916";Tend="1062";Tstart="370";shortTE="F";uid="04e79aa5-3f9a-48ab-9af0-3ee390ecd80f"
Mc13987	RepeatMasker	LINE/CR1	1	198	1360	-	.	ID="RND-6_FAMILY-18876";Tend="187";Tstart="1";shortTE="F";uid="fdd67282-214a-4b5a-8ae8-daf700a9878c"
Mc13988	RepeatMasker	DNA/hAT?	1238	1457	1059	+	.	ID="DNA8-60_AP";Tend="337";Tstart="99";shortTE="F";uid="965a3d16-078e-4651-91a8-89d6e84771f9"
Mc13988	RepeatMasker	DNA/MULE-MuDR	4433	4734	2395	-	.	ID="RND-6_FAMILY-5996";Tend="1413";Tstart="1117";shortTE="F";uid="03f900b8-867f-4498-bb04-48c96b32f448"
Mc13989	RepeatMasker	DNA/TcMar-Tigger	259	610	1957	+	.	ID="RND-5_FAMILY-1400";Tend="1125";Tstart="751";shortTE="F";uid="0f0ac66b-53f2-44a1-86e9-ceeb4778cc3f"
Mc1399	RepeatMasker	Unknown	44	196	1300	+	.	ID="RND-5_FAMILY-1298";Tend="196";Tstart="44";shortTE="F";uid="e80718a5-3902-4bf5-a09b-4bcdab88df6e"
Mc1399	RepeatMasker	DNA	36190	36611	1591	+	.	ID="TTAA3B_AP";Tend="436";Tstart="1";shortTE="F";uid="58461a75-f506-4775-8e1d-f61e93383e85"
Mc1399	RepeatMasker	DNA/hAT-Tip100	17356	17624	439	-	.	ID="RND-5_FAMILY-1688";Tend="932";Tstart="675";shortTE="F";uid="4ca82eb2-7d62-40a9-940d-d47cf1828dc4"
Mc1399	RepeatMasker	DNA/hAT-Tip100	31795	32245	3573	-	.	ID="RND-5_FAMILY-946";Tend="1419";Tstart="970";shortTE="F";uid="d3ae8161-b59d-4b19-9f6b-1dbced5959c3"
Mc1399	RepeatMasker	DNA/Ginger	44162	44360	1740	-	.	ID="RND-1_FAMILY-6";Tend="2398";Tstart="2200";shortTE="F";uid="823c624b-733b-46d4-b57f-d924b12f8fdb"
Mc1399	RepeatMasker	DNA/hAT-Ac	13412	13594	450	-	.	ID="DNA8-48_AP";Tend="531";Tstart="360";shortTE="F";uid="f0c5ed96-921f-49bd-bb42-7ea803890617"
Mc13990	RepeatMasker	DNA/Ginger	737	1097	1412	+	.	ID="rnd-1_family-6";Tend="2404";Tstart="1819";shortTE="F";uid="e5b2dc04-c391-49ac-a5bc-bf6c88c7bb43"
Mc13990	RepeatMasker	DNA/hAT-Charlie	1022	1131	614	+	.	ID="RND-6_FAMILY-969";Tend="1390";Tstart="1253";shortTE="F";uid="d87f0f1c-69e7-40a7-9e93-8f314a3fd8f1"
Mc13990	RepeatMasker	DNA/hAT-Ac	4602	4910	1546	+	.	ID="RND-1_FAMILY-206";Tend="1047";Tstart="749";shortTE="F";uid="e8f53af9-dee9-4c05-8ed5-251ac25c4f7b"
Mc13990	RepeatMasker	DNA/hAT-Ac	4907	5171	2002	+	.	ID="RND-1_FAMILY-209";Tend="1391";Tstart="1131";shortTE="F";uid="e4267910-b837-45f0-a8da-04ba8d79933a"
Mc13990	RepeatMasker	Unknown	2279	3687	9536	+	.	ID="RND-6_FAMILY-1325";TEgroup="ctg_13990%7CRND-6_FAMILY-1325%7C1";Tend="1529";Tstart="171";shortTE="F";uid="ec2c983f-fc63-4418-afe0-00178fe5decf"
Mc13990	RepeatMasker	DNA/hAT-Ac	4496	4601	1645	-	.	ID="rnd-1_family-112";Tend="1954";Tstart="1562";shortTE="F";uid="07f9e4c6-f2c5-47e5-ac1f-e70597f3ea22"
Mc13991	RepeatMasker	LINE/L2	1	985	8231	+	.	ID="RND-5_FAMILY-1079";Tend="1098";Tstart="117";shortTE="F";uid="79e7f4c6-b93f-430c-8618-2d680571ea24"
Mc13992	RepeatMasker	DNA/hAT-Ac	177	379	539	+	.	ID="RND-5_FAMILY-122";Tend="591";Tstart="388";shortTE="F";uid="5c91a524-4329-4999-8fd9-c3dafc9ca2d9"
Mc13992	RepeatMasker	Unknown	4767	4913	595	+	.	ID="RND-6_FAMILY-1006";Tend="483";Tstart="352";shortTE="F";uid="1d6c16f7-369c-4341-81aa-332d664d4152"
Mc13992	RepeatMasker	DNA/Kolobok-E	2627	2868	831	+	.	ID="KOLOBOKE-2_AP";Tend="1340";Tstart="1114";shortTE="F";uid="5a701819-ac89-467f-b159-15468a1d6c5e"
Mc13992	RepeatMasker	Retroposon?	2593	2885	920	-	.	ID="SINE2-1_AP";TEgroup="ctg_13992%7CSINE2-1_AP%7C1";Tend="1765";Tstart="1197";shortTE="F";uid="b65a2f07-a54a-4341-b2ec-9561c3b6d14b"
Mc13992	RepeatMasker	DNA/hAT-Ac	199	541	2098	-	.	ID="RND-6_FAMILY-214";Tend="989";Tstart="661";shortTE="F";uid="55c7b06e-a8bb-4857-8d8a-1c097655e6e3"
Mc13992	RepeatMasker	DNA/hAT-hAT19	5513	5670	774	-	.	ID="RND-5_FAMILY-260";Tend="1090";Tstart="933";shortTE="F";uid="1ea208c9-df47-4770-bf3d-7594cca6ce9e"
Mc13992	RepeatMasker	DNA/hAT-Tip100	4441	4662	1160	-	.	ID="RND-6_FAMILY-2338";Tend="840";Tstart="626";shortTE="F";uid="36fbd3da-8068-4c9e-8a3a-c20fe4dd394f"
Mc13992	RepeatMasker	Unknown	4894	5395	1002	-	.	ID="RND-1_FAMILY-68";Tend="729";Tstart="230";shortTE="F";uid="c26669c6-ee81-4b65-b1de-a9999ff0eaab"
Mc13992	RepeatMasker	DNA/Sola-1	1471	1883	520	-	.	ID="SOLA1-5_AP";Tend="2694";Tstart="2276";shortTE="F";uid="b5b1786b-420d-4d24-bee1-d06d6c024622"
Mc13993	RepeatMasker	DNA/TcMar-Pogo	4410	4632	1540	+	.	ID="rnd-6_family-731";Tend="1152";Tstart="707";shortTE="F";uid="5d2407dd-3add-427e-9adf-2d0e5a51d321"
Mc13993	RepeatMasker	LINE/I-Jockey	1619	2253	1021	+	.	ID="RND-6_FAMILY-1859";Tend="1521";Tstart="890";shortTE="F";uid="2329cefe-b00b-4be5-8e46-61e0b08625f2"
Mc13993	RepeatMasker	RC/Helitron	2592	2747	1162	+	.	ID="RND-5_FAMILY-409";Tend="1133";Tstart="986";shortTE="F";uid="7e360210-f28b-4b1e-ab18-e15cd7a7f781"
Mc13993	RepeatMasker	LINE/I-Jockey	1060	1422	890	+	.	ID="RND-6_FAMILY-1799";Tend="1811";Tstart="1441";shortTE="F";uid="8943986d-fc5d-4f6e-bd04-6a0c8a9b21bc"
Mc13993	RepeatMasker	DNA/TcMar-Pogo	4953	5152	1701	+	.	ID="RND-6_FAMILY-731";Tend="1519";Tstart="1321";shortTE="F";uid="6667cdb1-34b7-4e83-b16a-31257f7bd652"
Mc13993	RepeatMasker	DNA/TcMar-Mariner	5621	5951	885	+	.	ID="MARINER-6_LMI";Tend="1332";Tstart="987";shortTE="F";uid="28828b08-bf67-4579-8350-025d2c87b670"
Mc13993	RepeatMasker	LINE/I-Jockey	2282	2525	1334	-	.	ID="RND-5_FAMILY-2860";Tend="977";Tstart="724";shortTE="F";uid="806f864c-f8bb-4573-85b5-97b0f1ea5a3e"
Mc13993	RepeatMasker	Unknown	3333	3638	2655	-	.	ID="RND-5_FAMILY-253";Tend="1087";Tstart="782";shortTE="F";uid="a3b4adb4-d8af-4c52-87ad-22980cf00a91"
Mc13993	RepeatMasker	LTR/Pao	8462	9156	1158	-	.	ID="BEL1-I_AP";Tend="5730";Tstart="5099";shortTE="F";uid="f618cbb5-998a-436f-ac92-bb645e6cfcc7"
Mc13993	RepeatMasker	DNA/hAT-hAT19	2931	3288	644	-	.	ID="HAT-N4_AP";TEgroup="ctg_13993%7CHAT-N4_AP%7C1";Tend="806";Tstart="188";shortTE="F";uid="2ac6267e-4593-4df4-9f4a-0d0da9665b29"
Mc13994	RepeatMasker	LINE/I-Jockey	173	504	727	+	.	ID="RND-5_FAMILY-4747";Tend="453";Tstart="184";shortTE="F";uid="09eadbe9-3a43-485e-9eb0-5bd3970e4469"
Mc13994	RepeatMasker	DNA	3607	3940	1435	+	.	ID="ttaa4c_ap";Tend="420";Tstart="128";shortTE="F";uid="92544bf2-fb80-4f1e-bf20-42fec315e247"
Mc13994	RepeatMasker	DNA/MULE-MuDR	2834	3607	1741	-	.	ID="RND-6_FAMILY-5974";Tend="1129";Tstart="358";shortTE="F";uid="b9fb976b-73d6-47d2-99fe-6488af711bfc"
Mc13994	RepeatMasker	DNA/MULE-MuDR	3957	4301	2619	-	.	ID="RND-6_FAMILY-5974";Tend="334";Tstart="6";shortTE="F";uid="8ced7a74-ee81-46a7-a279-ab7d32689c17"
Mc13995	RepeatMasker	Retroposon?	940	1418	861	+	.	ID="SINE2-1_AP";Tend="543";Tstart="3";shortTE="F";uid="c6a48b64-bfdb-4d4a-b836-f2e34ba04097"
Mc13995	RepeatMasker	DNA/hAT	3560	3687	502	+	.	ID="RND-5_FAMILY-3706";Tend="463";Tstart="338";shortTE="F";uid="69f6e8c0-9c9f-44c7-a785-c1a404b59780"
Mc13995	RepeatMasker	Unknown	4662	4969	1254	-	.	ID="RND-6_FAMILY-45329";Tend="1327";Tstart="1026";shortTE="F";uid="5cce0818-e79b-4918-97b3-76ddfab4e7b3"
Mc13995	RepeatMasker	Unknown	3171	3437	2058	-	.	ID="RND-5_FAMILY-867";Tend="1223";Tstart="957";shortTE="F";uid="18c33114-5b05-4c2b-87c3-fa4db04b823d"
Mc13997	RepeatMasker	DNA/Sola-1	86	479	815	+	.	ID="SOLA1-2_AP";Tend="397";Tstart="1";shortTE="F";uid="698b912b-68e5-4423-80ac-9f6f73aa1f02"
Mc13997	RepeatMasker	DNA/P	1691	4952	7589	-	.	ID="RND-6_FAMILY-7633";Tend="3406";Tstart="25";shortTE="F";uid="e79d5998-f816-4c0f-83d9-0e50049a7c15"
Mc13998	RepeatMasker	Unknown	1551	4257	7970	+	.	ID="RND-6_FAMILY-242";Tend="2444";Tstart="97";shortTE="F";uid="5f1c4459-d641-4881-95bb-5f8d3a92c5b8"
Mc13998	RepeatMasker	DNA/Ginger	4503	5150	2513	+	.	ID="RND-5_FAMILY-2916";Tend="1050";Tstart="389";shortTE="F";uid="ce979338-236a-4bc8-9437-d22957ccd16a"
Mc13998	RepeatMasker	LINE/I-Jockey	237	757	588	-	.	ID="JOCKEY-2_DK";Tend="3692";Tstart="2877";shortTE="F";uid="af3ffc60-48bc-4350-ab88-24c23f525d1e"
Mc13998	RepeatMasker	DNA/MULE-NOF	5115	5467	1193	-	.	ID="RND-6_FAMILY-6961";TEgroup="ctg_13998%7CRND-6_FAMILY-6961%7C1";Tend="1500";Tstart="794";shortTE="F";uid="90aa4433-e674-43a6-b0bf-0a6737dc2026"
Mc13999	RepeatMasker	DNA	306	490	408	+	.	ID="DNAX-2_AP";Tend="463";Tstart="262";shortTE="F";uid="66feccf5-c030-405b-91f5-fd649513a2f0"
Mc13999	RepeatMasker	DNA/Ginger	1	316	2380	+	.	ID="RND-1_FAMILY-6";Tend="2405";Tstart="2104";shortTE="F";uid="af503f28-109d-4335-a8c8-0ded12703067"
Mc13999	RepeatMasker	DNA/Ginger-1	5519	5662	501	-	.	ID="RND-1_FAMILY-4";Tend="2532";Tstart="2386";shortTE="F";uid="19cbe71a-4c60-4c07-bf61-f2d2a07eff25"
Mc13999	RepeatMasker	DNA/hAT-Tip100	5350	5532	443	-	.	ID="DNA8-18_AP";Tend="682";Tstart="483";shortTE="F";uid="79a86efa-9556-44a1-8abe-31bf24b422a2"
Mc14	RepeatMasker	DNA/Ginger-1	86914	87038	532	+	.	ID="RND-6_FAMILY-17528";Tend="151";Tstart="20";shortTE="F";uid="881b8c24-2fc5-4160-9d47-7465892a0f1c"
Mc14	RepeatMasker	DNA	106536	106761	441	+	.	ID="DNA8-76_AP";TEgroup="ctg_14%7CDNA8-76_AP%7C1";Tend="455";Tstart="3";shortTE="F";uid="d47625ea-e446-4765-b57f-51274e3eef47"
Mc14	RepeatMasker	DNA/hAT-hAT19	68244	68549	989	+	.	ID="dna8-88_ap";Tend="620";Tstart="456";shortTE="F";uid="caeff2c9-3f01-4233-86bb-c7ea3d31b2b4"
Mc14	RepeatMasker	Retroposon?	380	677	2552	+	.	ID="RND-1_FAMILY-338";Tend="1067";Tstart="770";shortTE="F";uid="dbcdcc2e-3cf7-4f8f-8dec-d044300a4969"
Mc14	RepeatMasker	DNA/Ginger-1	97673	97859	623	+	.	ID="RND-6_FAMILY-13505";Tend="732";Tstart="535";shortTE="F";uid="b4461cf2-78d1-4208-a655-02391b9fe2a8"
Mc14	RepeatMasker	DNA	138787	138916	723	+	.	ID="DNA3-4_AP";Tend="127";Tstart="1";shortTE="F";uid="c8c8f616-4874-42ef-b841-6f7df8c1b826"
Mc14	RepeatMasker	DNA/Kolobok-E	98135	98974	2535	+	.	ID="RND-6_FAMILY-12898";Tend="1558";Tstart="722";shortTE="F";uid="1574e5ad-7200-4a41-9aef-de6f9cb34256"
Mc14	RepeatMasker	DNA/Kolobok-E	34828	35045	612	+	.	ID="RND-6_FAMILY-22667";Tend="1313";Tstart="1099";shortTE="F";uid="a3c03337-2eea-476c-810a-5a60b169b3d1"
Mc14	RepeatMasker	DNA/Ginger-1	85692	86066	2831	+	.	ID="RND-6_FAMILY-11732";Tend="919";Tstart="560";shortTE="F";uid="182f0c2a-0a48-4a8f-bbcf-f8991d28c67e"
Mc14	RepeatMasker	Unknown	123044	123165	479	+	.	ID="RND-5_FAMILY-603";Tend="1260";Tstart="1138";shortTE="F";uid="16911ef2-f36f-484b-89fe-21c7742a64c2"
Mc14	RepeatMasker	Retroposon?	61362	61637	774	+	.	ID="SINE2-1_AP";Tend="1352";Tstart="1086";shortTE="F";uid="486f95a6-02fb-4dd2-b749-0198dd000b18"
Mc14	RepeatMasker	DNA/Ginger	33999	34598	860	+	.	ID="RND-1_FAMILY-6";Tend="1291";Tstart="704";shortTE="F";uid="509b02a1-6838-4684-851e-1d3ea0577bd8"
Mc14	RepeatMasker	DNA	134938	135308	829	+	.	ID="DNA4-2_AP";Tend="467";Tstart="91";shortTE="F";uid="8cfad284-66f6-4b86-a167-f65111e9b160"
Mc14	RepeatMasker	DNA/Kolobok-E	62133	62304	432	+	.	ID="RND-6_FAMILY-22667";Tend="1260";Tstart="1093";shortTE="F";uid="3b5da95d-e2cc-40e2-a6a3-77d2c3b74a28"
Mc14	RepeatMasker	Unknown	22408	22765	892	+	.	ID="RND-5_FAMILY-5548";Tend="598";Tstart="234";shortTE="F";uid="16954477-ca64-407c-8fdd-25cac37c5e30"
Mc14	RepeatMasker	DNA/Kolobok-E	9385	9721	466	+	.	ID="KOLOBOKE-4_AP";Tend="2863";Tstart="2522";shortTE="F";uid="799a2b5f-02f9-460b-b1ce-0aac591939a2"
Mc14	RepeatMasker	DNA/hAT-Tip100	46724	46962	614	+	.	ID="RND-6_FAMILY-1733";Tend="217";Tstart="1";shortTE="F";uid="cd28f2ec-5804-4269-afde-3cb650fe8d09"
Mc14	RepeatMasker	Unknown	155978	156146	1401	+	.	ID="RND-6_FAMILY-4898";Tend="905";Tstart="737";shortTE="F";uid="ef449d45-22dc-4985-bf01-c592334d00fc"
Mc14	RepeatMasker	Retroposon?	156147	156724	3070	+	.	ID="SINE2-1_AP";Tend="615";Tstart="1";shortTE="F";uid="aea01bcd-0c85-4d34-afc7-d94b4b509e21"
Mc14	RepeatMasker	Retroposon?	75501	76793	5988	+	.	ID="SINE2-1_AP";Tend="1324";Tstart="1";shortTE="F";uid="05aef65b-dc8a-430b-a832-1791f7a82b1e"
Mc14	RepeatMasker	Unknown	44370	45015	4679	+	.	ID="RND-1_FAMILY-26";Tend="1534";Tstart="903";shortTE="F";uid="9e7b41a8-8675-43fc-a1ac-d17017557084"
Mc14	RepeatMasker	DNA/Ginger-2	47752	47935	404	+	.	ID="RND-6_FAMILY-5999";Tend="1705";Tstart="1525";shortTE="F";uid="73088f04-1c43-4835-a927-13dc2cca43bb"
Mc14	RepeatMasker	DNA/hAT-hAT19	68015	68237	874	+	.	ID="DNA8-88_AP";Tend="203";Tstart="1";shortTE="F";uid="198de780-c269-443b-bd64-68caf028d41e"
Mc14	RepeatMasker	DNA	74405	74508	435	-	.	ID="RND-6_FAMILY-6607";Tend="985";Tstart="879";shortTE="F";uid="ada9c5f6-dd8a-40cb-ab7b-3bcc60a415d8"
Mc14	RepeatMasker	DNA	66560	66792	698	-	.	ID="dna4-2_ap";Tend="773";Tstart="504";shortTE="F";uid="7aa6ea11-0c44-47a0-810a-c1c737f6f376"
Mc14	RepeatMasker	DNA	116506	117007	551	-	.	ID="DNA4-3_AP";Tend="634";Tstart="107";shortTE="F";uid="7061454d-e41a-4ba7-92fc-a6abe8886679"
Mc14	RepeatMasker	LINE/R1-LOA	120792	121443	5063	-	.	ID="RND-1_FAMILY-268";Tend="1494";Tstart="809";shortTE="F";uid="9a17ef14-4d2d-408f-9c70-0343cd64ba93"
Mc14	RepeatMasker	DNA/P	146849	147750	6251	-	.	ID="P1_AP";Tend="1498";Tstart="604";shortTE="F";uid="44fa88a9-edf7-4304-b98f-db48b8d22048"
Mc14	RepeatMasker	DNA/P	148427	148723	1694	-	.	ID="P1_AP";Tend="300";Tstart="1";shortTE="F";uid="7d81394c-ac42-4c1b-91bf-94acb59d2db9"
Mc14	RepeatMasker	Unknown	124681	125164	1575	-	.	ID="RND-5_FAMILY-725";Tend="1403";Tstart="908";shortTE="F";uid="8c20d641-561a-4350-b767-36b960d10394"
Mc14	RepeatMasker	Retroposon?	97973	99179	1206	-	.	ID="SINE2-1_AP";TEgroup="ctg_14%7CSINE2-1_AP%7C1";Tend="1411";Tstart="1";shortTE="F";uid="71e06205-0911-424c-a4a6-12368592d595"
Mc14	RepeatMasker	Unknown	142311	142441	981	-	.	ID="RND-6_FAMILY-23373";Tend="1098";Tstart="968";shortTE="F";uid="dc83f52c-355f-46ee-b761-59d47e83bd5b"
Mc14	RepeatMasker	DNA	128986	129382	570	-	.	ID="DNA4-3_AP";Tend="626";Tstart="236";shortTE="F";uid="1bbfaeb2-9c6e-45b1-a9a2-c2c41e6dc4be"
Mc14	RepeatMasker	Unknown	143856	144238	1387	-	.	ID="RND-5_FAMILY-6894";Tend="1357";Tstart="989";shortTE="F";uid="8956980e-c7bb-4fbd-98a5-94a49c6362fc"
Mc14	RepeatMasker	DNA	69455	69849	1640	-	.	ID="TTAA20_AP";Tend="657";Tstart="279";shortTE="F";uid="706d96d2-1ee9-43ac-a9db-d9c8fa1eaa4c"
Mc14	RepeatMasker	Unknown	148726	148983	2049	-	.	ID="RND-5_FAMILY-17564";Tend="1117";Tstart="860";shortTE="F";uid="2da30998-f457-4509-96be-fa0296f04e45"
Mc14	RepeatMasker	DNA/hAT-Tip100	49002	49165	429	-	.	ID="RND-5_FAMILY-8055";Tend="1350";Tstart="1183";shortTE="F";uid="01fabbae-225b-4bf5-a238-46ddf9d69c9c"
Mc14	RepeatMasker	DNA/hAT-Tip100	1	377	2908	-	.	ID="RND-5_FAMILY-1688";Tend="1081";Tstart="720";shortTE="F";uid="5de22aec-e69e-4156-8cc7-1a859980bfe4"
Mc14	RepeatMasker	DNA/hAT	7125	7600	3769	-	.	ID="RND-1_FAMILY-314";Tend="1290";Tstart="827";shortTE="F";uid="302006bf-e405-41de-9b41-c4890d52fe71"
Mc14	RepeatMasker	Unknown	4056	5128	7455	-	.	ID="RND-6_FAMILY-3370";Tend="1708";Tstart="599";shortTE="F";uid="e673a6fd-5f56-4e5b-96e7-fab4532c8ce5"
Mc14	RepeatMasker	DNA/Ginger-1	34333	34979	598	-	.	ID="RND-6_FAMILY-3412";Tend="1056";Tstart="462";shortTE="F";uid="50947ce9-ce5d-4f08-9d56-56ead2db9def"
Mc14	RepeatMasker	DNA	69871	70266	1894	-	.	ID="DNA-TTAA-1_AP";Tend="399";Tstart="1";shortTE="F";uid="157ba1cb-735d-4c47-a410-328064ca8fa4"
Mc14	RepeatMasker	DNA	66796	67069	954	-	.	ID="DNA4-2_AP";Tend="318";Tstart="1";shortTE="F";uid="e86cccc3-954a-455f-996e-d7bc8bce48c3"
Mc14	RepeatMasker	RC/Helitron	118204	118713	4094	-	.	ID="RND-1_FAMILY-95";Tend="1268";Tstart="766";shortTE="F";uid="e1df72c2-f4e5-473e-9842-98ed6e55a280"
Mc14	RepeatMasker	DNA/Kolobok-E	76305	77050	1246	-	.	ID="KOLOBOKE-2_AP";Tend="1905";Tstart="1120";shortTE="F";uid="5817bdeb-3c9c-4634-b60b-b2f4f8cc4c1c"
Mc14	RepeatMasker	Unknown	146560	146844	1851	-	.	ID="RND-5_FAMILY-17564";Tend="1437";Tstart="1109";shortTE="F";uid="49a1d5c2-05a8-4a26-86bd-1f85b006b04a"
Mc14	RepeatMasker	DNA	117514	117743	442	-	.	ID="dnax-2_ap";Tend="336";Tstart="118";shortTE="F";uid="383d9dd6-9242-433c-a7c3-734ced8637ab"
Mc14	RepeatMasker	DNA/Ginger	86165	87014	3789	-	.	ID="RND-1_FAMILY-6";Tend="1570";Tstart="706";shortTE="F";uid="da3d6105-2608-4d99-99b5-7d79da8548a1"
Mc14	RepeatMasker	Retroposon?	8085	8295	447	-	.	ID="RND-6_FAMILY-21009";Tend="1206";Tstart="992";shortTE="F";uid="75df2e23-7627-4628-965e-bd76621cc3c0"
Mc14	RepeatMasker	DNA/Ginger-2	118752	118979	1909	-	.	ID="GINGER2-N2_AP";Tend="259";Tstart="32";shortTE="F";uid="07d0edd2-4916-448d-9f9d-017bceae010a"
Mc140	RepeatMasker	DNA/hAT	146253	146414	620	+	.	ID="RND-6_FAMILY-9061";Tend="1570";Tstart="1382";shortTE="F";uid="769e00a2-b6c7-4f1f-a77f-81b38d0d51c1"
Mc140	RepeatMasker	Unknown	10676	10938	1533	+	.	ID="RND-5_FAMILY-603";Tend="1230";Tstart="971";shortTE="F";uid="5320dda6-f3f4-40cb-b78f-4b4dbe94e723"
Mc140	RepeatMasker	LTR/Gypsy	92619	92774	418	+	.	ID="GYPSY-43_DWIL-I";Tend="723";Tstart="559";shortTE="F";uid="c8144719-ea21-4f95-b2a9-8ffecc7a48c2"
Mc140	RepeatMasker	DNA/hAT-Tip100	59383	59990	3582	+	.	ID="RND-6_FAMILY-33124";Tend="1392";Tstart="777";shortTE="F";uid="37842186-ac50-40cd-a2f4-79b4dc06a99e"
Mc140	RepeatMasker	DNA/hAT-Ac	142747	142885	706	+	.	ID="RND-6_FAMILY-2574";Tend="1623";Tstart="1496";shortTE="F";uid="be5e49c8-0218-433b-b089-aeff44e4c52f"
Mc140	RepeatMasker	DNA	42259	42935	1285	+	.	ID="DNA4-2_AP";TEgroup="ctg_140%7CDNA4-2_AP%7C1";Tend="767";Tstart="1";shortTE="F";uid="575f243e-a81c-400d-99bf-bb3849028b9e"
Mc140	RepeatMasker	DNA	142309	142746	2127	+	.	ID="TTAA4B_AP";Tend="430";Tstart="1";shortTE="F";uid="2c8b66e7-f222-4972-8f82-6bb25a8118a8"
Mc140	RepeatMasker	DNA/Ginger-1	75116	75792	5539	+	.	ID="RND-6_FAMILY-11732";Tend="1240";Tstart="563";shortTE="F";uid="33411d2c-198d-4e1a-b929-c6cedf30d870"
Mc140	RepeatMasker	DNA/Ginger-1	75798	75941	809	+	.	ID="rnd-6_family-3412";Tend="1911";Tstart="1808";shortTE="F";uid="2df50bd1-4593-4e07-bd76-90e12dbb32b4"
Mc140	RepeatMasker	DNA	143045	143468	790	+	.	ID="DNA4-2_AP";Tend="769";Tstart="249";shortTE="F";uid="4154b57b-9981-4f7a-8f4f-3ad1ad4c79be"
Mc140	RepeatMasker	DNA/hAT	146255	146441	546	-	.	ID="RND-5_FAMILY-2611";Tend="878";Tstart="662";shortTE="F";uid="65ac1c2d-e252-4b0b-9707-1b312fb5cf27"
Mc140	RepeatMasker	Unknown	3568	4087	776	-	.	ID="RND-5_FAMILY-102";Tend="1150";Tstart="603";shortTE="F";uid="2308bf16-4418-42c6-b7ca-6a9289c2cc13"
Mc140	RepeatMasker	DNA	24156	24479	1064	-	.	ID="DNA4-2_AP";Tend="320";Tstart="1";shortTE="F";uid="7423eb4a-f149-491b-8cde-22dc8cd77398"
Mc140	RepeatMasker	DNA/hAT	54812	55019	1532	-	.	ID="RND-1_FAMILY-117";Tend="1072";Tstart="868";shortTE="F";uid="1ebd4102-e686-4be2-813e-b55a6fd127c4"
Mc140	RepeatMasker	DNA/Kolobok-E	141742	142096	487	-	.	ID="RND-6_FAMILY-3167";TEgroup="ctg_140%7CRND-6_FAMILY-3167%7C1";Tend="1417";Tstart="1267";shortTE="F";uid="dd718cd8-80a9-40de-a78c-7ec723a9e335"
Mc140	RepeatMasker	DNA	868	1082	945	-	.	ID="TTAA2C_AP";Tend="423";Tstart="210";shortTE="F";uid="13eff926-8bb7-4d72-9cff-9e21cac0c997"
Mc140	RepeatMasker	DNA	79525	79680	555	-	.	ID="RND-6_FAMILY-5626";Tend="533";Tstart="381";shortTE="F";uid="8f50ba4d-18e8-49c4-ac7e-58e006a5244c"
Mc140	RepeatMasker	DNA	11799	12409	2899	-	.	ID="DNA4-2_AP";Tend="585";Tstart="1";shortTE="F";uid="330d7714-bc36-4fc6-b770-9972d01a02e3"
Mc140	RepeatMasker	Unknown	60151	60331	571	-	.	ID="RND-6_FAMILY-16641";Tend="1300";Tstart="1139";shortTE="F";uid="b988cd6a-84de-43e0-bb48-eb4cca1b8cf6"
Mc140	RepeatMasker	DNA	67079	67206	439	-	.	ID="DNA-TTAA-1_AP";Tend="127";Tstart="3";shortTE="F";uid="62e953ac-42ab-44a7-84bb-ba63b89637c9"
Mc140	RepeatMasker	LINE/I-Jockey	27480	27895	401	-	.	ID="RND-5_FAMILY-2860";Tend="1102";Tstart="704";shortTE="F";uid="77d031a7-984f-4ae4-ab62-31dfee77609f"
Mc140	RepeatMasker	Unknown	2	205	1400	-	.	ID="RND-5_FAMILY-1436";Tend="1113";Tstart="899";shortTE="F";uid="91882552-c14e-4840-99ce-22b343205d2a"
Mc140	RepeatMasker	LINE/RTE-BovB	5859	6075	437	-	.	ID="RND-6_FAMILY-6493";Tend="1142";Tstart="906";shortTE="F";uid="8726d96e-fb01-4346-a7d9-095b01e0fd59"
Mc1400	RepeatMasker	DNA	27903	28331	1015	+	.	ID="DNA4-3_AP";Tend="614";Tstart="163";shortTE="F";uid="0625cb11-12d7-4295-88e7-12a77cb94e9d"
Mc1400	RepeatMasker	Unknown	22596	23098	482	+	.	ID="RND-1_FAMILY-75";Tend="1355";Tstart="869";shortTE="F";uid="42d27d5a-c731-4faa-9f4f-202ae924703b"
Mc1400	RepeatMasker	DNA	31707	31950	877	+	.	ID="TTAA25_AP";Tend="298";Tstart="21";shortTE="F";uid="5496d15d-3ffa-469e-bf24-85d87efeee45"
Mc1400	RepeatMasker	DNA/PIF-Spy	40883	41074	441	-	.	ID="isl2eu-3n1_cfl";Tend="391";Tstart="207";shortTE="F";uid="709ac178-e8bf-4f65-94c5-7209e2333731"
Mc1400	RepeatMasker	LINE/RTE-BovB	23509	23884	1074	-	.	ID="RND-6_FAMILY-1864";Tend="1177";Tstart="787";shortTE="F";uid="cc74cf68-3d1a-4f9f-adb7-f98fbcc87f93"
Mc1400	RepeatMasker	DNA/hAT-hAT19	15284	15453	1065	-	.	ID="RND-5_FAMILY-4095";Tend="1839";Tstart="1676";shortTE="F";uid="f7446ceb-6907-4581-95b9-ce3da6ceb9c2"
Mc1400	RepeatMasker	DNA/hAT	42716	42824	482	-	.	ID="RND-6_FAMILY-19607";Tend="772";Tstart="669";shortTE="F";uid="5079fece-86bf-44a5-bb41-5191bac9ed90"
Mc14000	RepeatMasker	Unknown	7644	8737	7827	-	.	ID="RND-6_FAMILY-5922";Tend="1014";Tstart="1";shortTE="F";uid="cd683cbb-d679-42f3-94b4-f3f5e35e50e1"
Mc14000	RepeatMasker	DNA	5534	5741	622	-	.	ID="RND-5_FAMILY-4661";Tend="1259";Tstart="1083";shortTE="F";uid="ce989c5e-296c-4fd6-bd41-31bcdb2102c6"
Mc14000	RepeatMasker	LTR/Gypsy	6679	7645	4622	-	.	ID="RND-6_FAMILY-448";Tend="1799";Tstart="862";shortTE="F";uid="ff0213db-3523-497f-9966-29cd853542e3"
Mc14000	RepeatMasker	DNA	5948	6172	1736	-	.	ID="RND-6_FAMILY-4879";Tend="1192";Tstart="966";shortTE="F";uid="c0fe056c-68f7-454c-aa8d-38e3623bb1f4"
Mc14001	RepeatMasker	DNA/hAT	2194	3191	4795	+	.	ID="RND-1_FAMILY-57";TEgroup="ctg_14001%7CRND-1_FAMILY-57%7C1";Tend="1587";Tstart="682";shortTE="F";uid="1a491bf0-8efd-42e7-b448-9c818918fbe8"
Mc14001	RepeatMasker	Unknown	5456	5665	1558	-	.	ID="RND-5_FAMILY-17564";Tend="1450";Tstart="1240";shortTE="F";uid="2fff74f7-3308-4910-97ed-63764a909ee5"
Mc14002	RepeatMasker	DNA/Kolobok-E	2	143	1252	+	.	ID="KOLOBOKE-3_AP";Tend="2159";Tstart="1723";shortTE="F";uid="4a095bd4-6924-4a09-af49-9d2ef324c469"
Mc14002	RepeatMasker	Unknown	9026	9140	478	+	.	ID="RND-6_FAMILY-17249";Tend="1079";Tstart="962";shortTE="F";uid="95d1c5f2-6af3-438f-8a7f-d5063e5d3432"
Mc14002	RepeatMasker	DNA/hAT-Tip100	880	1666	5456	+	.	ID="RND-6_FAMILY-6714";Tend="746";Tstart="1";shortTE="F";uid="8a36d661-0882-4b1e-9741-cba879079d58"
Mc14002	RepeatMasker	LINE/I	8027	8410	669	+	.	ID="RND-5_FAMILY-1537";Tend="723";Tstart="389";shortTE="F";uid="f242e68a-c1a9-498c-8312-7504763ba973"
Mc14002	RepeatMasker	Retroposon?	144	448	2604	+	.	ID="RND-1_FAMILY-338";Tend="1074";Tstart="770";shortTE="F";uid="2e6f1d5d-68c0-4f2a-9074-70afc7df3f5a"
Mc14002	RepeatMasker	Unknown	3319	3500	740	+	.	ID="RND-5_FAMILY-4649";Tend="1116";Tstart="949";shortTE="F";uid="eaf984cb-9779-476e-953d-58230ff55328"
Mc14002	RepeatMasker	DNA/MULE-NOF	705	879	473	+	.	ID="RND-6_FAMILY-14259";Tend="855";Tstart="691";shortTE="F";uid="ac45dfe1-b5a9-4d65-8aca-a0dd69458c26"
Mc14002	RepeatMasker	DNA/Kolobok-T2	9685	10003	1898	+	.	ID="RND-6_FAMILY-7829";Tend="1050";Tstart="724";shortTE="F";uid="3971f188-6928-41c6-93dd-34de01b98937"
Mc14002	RepeatMasker	Unknown	6119	6264	615	-	.	ID="RND-6_FAMILY-16512";Tend="1589";Tstart="1432";shortTE="F";uid="a8743599-ffc3-4587-bb2e-bf19757d1936"
Mc14002	RepeatMasker	DNA/hAT-Charlie	3115	3218	645	-	.	ID="RND-6_FAMILY-15841";Tend="751";Tstart="648";shortTE="F";uid="3a0fc66d-313e-41fc-81df-ba8b84041c2f"
Mc14002	RepeatMasker	Unknown	8658	9104	801	-	.	ID="RND-6_FAMILY-16512";Tend="1424";Tstart="950";shortTE="F";uid="efcf1723-e5ee-4a58-808f-a1ed8659dc39"
Mc14003	RepeatMasker	DNA/Ginger-1	4288	4835	631	+	.	ID="RND-6_FAMILY-3412";Tend="1932";Tstart="1261";shortTE="F";uid="e0fda1ba-460e-4c0c-80c3-0e05460e941b"
Mc14003	RepeatMasker	DNA	5065	5295	478	+	.	ID="DNA4-3_AP";Tend="561";Tstart="315";shortTE="F";uid="54d4869d-b8a8-406c-9bc8-98b0f65fc6a6"
Mc14003	RepeatMasker	DNA/P	12	1246	2181	-	.	ID="RND-5_FAMILY-3975";Tend="1175";Tstart="4";shortTE="F";uid="9c7ea995-66cb-4800-a9e0-33ae38eba458"
Mc14003	RepeatMasker	DNA	1778	2209	2231	-	.	ID="TTAA4B_AP";Tend="430";Tstart="1";shortTE="F";uid="021dd16f-8b44-468d-a287-5e6f55fb6310"
Mc14004	RepeatMasker	LINE/I-Jockey	4998	5195	687	+	.	ID="RND-6_FAMILY-17331";Tend="1938";Tstart="1755";shortTE="F";uid="6ffaa7a4-0858-4a0f-896c-ded33a75ffcf"
Mc14004	RepeatMasker	Unknown	7113	7360	2251	-	.	ID="RND-6_FAMILY-8927";Tend="248";Tstart="1";shortTE="F";uid="7aa0d642-e77f-4914-958b-3f3f73857d03"
Mc14004	RepeatMasker	Retroposon?	1945	2874	1856	-	.	ID="SINE2-1_AP";Tend="1473";Tstart="575";shortTE="F";uid="847d5314-eacf-40ed-83f5-aabbfc4fd173"
Mc14005	RepeatMasker	DNA/Kolobok-E	745	1319	3150	+	.	ID="RND-5_FAMILY-6431";Tend="1325";Tstart="805";shortTE="F";uid="021ad9d6-b072-48b5-a6c0-efd48fd5610f"
Mc14005	RepeatMasker	DNA/MULE-MuDR	1987	2611	2701	+	.	ID="RND-5_FAMILY-3221";TEgroup="ctg_14005%7CRND-5_FAMILY-3221%7C1";Tend="996";Tstart="580";shortTE="F";uid="37f31172-d9b1-46c4-a0a3-ec2154617120"
Mc14005	RepeatMasker	DNA/hAT-hAT19	4090	4682	4849	+	.	ID="RND-5_FAMILY-10701";Tend="1464";Tstart="871";shortTE="F";uid="6aebbd1c-a5bb-47e4-913e-f1a5ccc632e8"
Mc14005	RepeatMasker	DNA/hAT-hAT19	1727	1985	1350	+	.	ID="RND-6_FAMILY-27267";Tend="1240";Tstart="947";shortTE="F";uid="23f399bd-a21b-4b5a-a0b5-6877da1057c2"
Mc14005	RepeatMasker	DNA/Ginger-1	3	199	1381	+	.	ID="RND-6_FAMILY-13505";Tend="2253";Tstart="2065";shortTE="F";uid="b328e8e2-8570-4db4-ac23-870f85775714"
Mc14005	RepeatMasker	DNA/Ginger-2	4840	5661	6184	+	.	ID="RND-1_FAMILY-104";Tend="1674";Tstart="852";shortTE="F";uid="19e49675-7f06-4e4d-95c0-80c16100f036"
Mc14005	RepeatMasker	DNA/hAT-hAT19	2966	3240	1350	-	.	ID="RND-5_FAMILY-499";Tend="1084";Tstart="781";shortTE="F";uid="0804cddf-9b6a-4bab-ab77-b043a298d2cb"
Mc14005	RepeatMasker	DNA	3288	3454	767	-	.	ID="dna2-2_ap";Tend="615";Tstart="458";shortTE="F";uid="91966d10-5734-4af5-b871-a5984f8434fc"
Mc14006	RepeatMasker	DNA/hAT-Tip100	1	199	1815	+	.	ID="RND-5_FAMILY-1688";Tend="600";Tstart="402";shortTE="F";uid="2bed9631-4ca4-4352-a00c-54893549bf22"
Mc14006	RepeatMasker	DNA/hAT-Tip100	853	1365	1330	+	.	ID="rnd-1_family-167";Tend="2014";Tstart="1050";shortTE="F";uid="c75073f4-6e74-437b-8ad6-f645d8aef833"
Mc14006	RepeatMasker	DNA/TcMar-Tc1	1518	6970	46647	+	.	ID="RND-6_FAMILY-1215";Tend="6429";Tstart="998";shortTE="F";uid="99168069-f8d9-46ef-9a1b-ee88fd34ebdb"
Mc14006	RepeatMasker	Retroposon?	187	601	2633	-	.	ID="SINE2-1_AP";Tend="405";Tstart="1";shortTE="F";uid="e43d8f90-0670-4aca-8675-3ace4268a1c0"
Mc14006	RepeatMasker	RC/Helitron	1366	1543	1346	-	.	ID="RND-5_FAMILY-15965";Tend="963";Tstart="787";shortTE="F";uid="b457bcd4-144a-428a-9c94-3f7ae8c1d7f7"
Mc14006	RepeatMasker	DNA/hAT-Tip100	600	709	936	-	.	ID="RND-1_FAMILY-157";Tend="1022";Tstart="913";shortTE="F";uid="a7022b3d-00ca-4892-89f1-8dc226fc8d4a"
Mc14006	RepeatMasker	Retroposon?	829	1137	1294	-	.	ID="RND-6_FAMILY-21009";Tend="955";Tstart="650";shortTE="F";uid="2b90b24a-15a0-46a4-b519-512c9f9078d2"
Mc14008	RepeatMasker	Unknown	4590	4818	888	+	.	ID="RND-6_FAMILY-5890";Tend="688";Tstart="481";shortTE="F";uid="dce4e5db-6233-4a94-922a-a7cc3b300cb4"
Mc14008	RepeatMasker	DNA/hAT-hAT19	5392	6366	4638	+	.	ID="RND-5_FAMILY-1368";Tend="1731";Tstart="724";shortTE="F";uid="60ebe6e2-1456-4959-bafa-c3e70babb8dd"
Mc14008	RepeatMasker	Retroposon?	5267	5419	401	+	.	ID="SINE2-1_AP";Tend="1414";Tstart="1255";shortTE="F";uid="80c165e2-c17f-48ec-a850-2190c7bc5da0"
Mc14008	RepeatMasker	DNA/hAT-Blackjack	4050	4191	569	+	.	ID="RND-5_FAMILY-7823";Tend="754";Tstart="601";shortTE="F";uid="9a38e831-8051-4456-80ed-71929b31b4b2"
Mc14008	RepeatMasker	DNA	4954	5202	1036	-	.	ID="TTAA3_AP";Tend="429";Tstart="181";shortTE="F";uid="1bfe4554-a9f5-4aa3-aec1-00dc766b8135"
Mc14009	RepeatMasker	DNA	4081	4371	1573	+	.	ID="rnd-5_family-743";TEgroup="ctg_14009%7Crnd-5_family-743%7C1";Tend="1218";Tstart="860";shortTE="T";uid="c658c75b-1680-4b25-ab65-5e32b8912cf1"
Mc14009	RepeatMasker	DNA/hAT-Ac	1425	2071	2854	+	.	ID="RND-5_FAMILY-548";Tend="1632";Tstart="962";shortTE="F";uid="32cd59b8-2c81-43d5-a1ff-f2f041db1c67"
Mc14009	RepeatMasker	DNA/hAT-Tip100	1	366	2772	+	.	ID="RND-5_FAMILY-946";Tend="1419";Tstart="1059";shortTE="F";uid="ff0db410-b3b1-4f4f-bf60-6ea9f4657eef"
Mc14009	RepeatMasker	DNA/TcMar-Pogo	4373	4733	1922	+	.	ID="RND-5_FAMILY-2318";Tend="1049";Tstart="720";shortTE="F";uid="74b9bc9d-3031-4806-8efa-dba996c44aca"
Mc14009	RepeatMasker	DNA	4748	5391	4226	+	.	ID="RND-5_FAMILY-743";Tend="1831";Tstart="1219";shortTE="F";uid="f94742b8-d3ad-4b62-8956-f00ea7885561"
Mc14009	RepeatMasker	DNA	980	1392	825	+	.	ID="DNA4-2_AP";Tend="450";Tstart="30";shortTE="F";uid="fa5f5248-2276-4de3-8ab5-85ffcf68b7b6"
Mc14009	RepeatMasker	DNA	2100	2391	970	+	.	ID="DNA4-2_AP";Tend="768";Tstart="475";shortTE="F";uid="4a5e1a35-7d43-4d83-9325-5641fcfea7e2"
Mc14009	RepeatMasker	DNA	4093	4224	471	-	.	ID="DNA8-31_AP";Tend="595";Tstart="447";shortTE="F";uid="8874e2cc-81e8-4fa8-a400-3cdcf2b4e5e1"
Mc1401	RepeatMasker	DNA/Ginger-1	1379	1757	502	+	.	ID="RND-6_FAMILY-13505";Tend="2228";Tstart="1826";shortTE="F";uid="56cdc94c-31e6-46de-b785-d147e8842e56"
Mc1401	RepeatMasker	RC/Helitron	15591	15794	1168	+	.	ID="RND-6_FAMILY-18865";Tend="1159";Tstart="943";shortTE="F";uid="2ef61285-689b-4781-a554-9623a1b86e6e"
Mc1401	RepeatMasker	DNA	51775	52060	744	+	.	ID="DNA4-3_AP";Tend="417";Tstart="157";shortTE="F";uid="db8903a2-f8d1-4f3d-8aee-775beca257e5"
Mc1401	RepeatMasker	DNA/Kolobok-E	53085	53599	2052	+	.	ID="rnd-6_family-12898";Tend="2038";Tstart="1188";shortTE="F";uid="6cf6355c-b1e8-4760-9cd6-96a18faaace3"
Mc1401	RepeatMasker	Unknown	493	728	769	+	.	ID="RND-1_FAMILY-64";Tend="1024";Tstart="779";shortTE="F";uid="624da72e-4987-4716-a263-3c0d63b3082a"
Mc1401	RepeatMasker	DNA/MULE-MuDR	1082	1234	590	+	.	ID="RND-1_FAMILY-60";Tend="1253";Tstart="1116";shortTE="F";uid="91b7d88f-0713-408c-81fd-9e6073f0afea"
Mc1401	RepeatMasker	Unknown	8826	9281	505	+	.	ID="RND-5_FAMILY-3163";TEgroup="ctg_1401%7CRND-5_FAMILY-3163%7C1";Tend="1245";Tstart="492";shortTE="T";uid="1ae310b5-af84-4541-9e6e-e79daa9b2667"
Mc1401	RepeatMasker	Unknown	54169	54342	1365	+	.	ID="RND-5_FAMILY-1599";Tend="1076";Tstart="906";shortTE="F";uid="ddb2714d-364e-4aa1-98c3-f186b014cab9"
Mc1401	RepeatMasker	DNA/MULE-MuDR	45668	45884	681	+	.	ID="RND-6_FAMILY-710";Tend="1304";Tstart="1087";shortTE="F";uid="2d5530e0-1d23-4d0c-9754-cd0fdd2478e6"
Mc1401	RepeatMasker	DNA/hAT-Ac	54634	54777	450	+	.	ID="HAT-2_AP";Tend="3124";Tstart="2978";shortTE="F";uid="a2b4731f-846e-410d-9b1f-6e2729418111"
Mc1401	RepeatMasker	DNA	76199	77011	3618	+	.	ID="RND-1_FAMILY-316";Tend="1270";Tstart="454";shortTE="F";uid="bd0ae5f8-3858-4de2-b0c4-28ef0995a56f"
Mc1401	RepeatMasker	DNA/Kolobok-E	52791	53221	841	-	.	ID="koloboke-3_ap";Tend="2173";Tstart="1778";shortTE="F";uid="8f19c239-2fdb-464b-a6dd-b0d07e9cec83"
Mc1401	RepeatMasker	DNA/Ginger-2	7374	7744	3024	-	.	ID="RND-6_FAMILY-11753";Tend="1606";Tstart="1239";shortTE="F";uid="1dd881c8-7049-46da-b4e8-e9304448ace2"
Mc1401	RepeatMasker	DNA/MULE-MuDR	34790	35395	2137	-	.	ID="RND-5_FAMILY-996";TEgroup="ctg_1401%7CRND-5_FAMILY-996%7C1";Tend="1119";Tstart="443";shortTE="F";uid="c33aed15-7a1e-4b70-aa60-1a92141bb934"
Mc1401	RepeatMasker	DNA/hAT-Tip100	47992	48204	1053	-	.	ID="RND-5_FAMILY-591";Tend="1203";Tstart="1016";shortTE="F";uid="6dd2e819-2a8f-4bec-bbe5-fc54cc7f5351"
Mc1401	RepeatMasker	Unknown	56430	56696	673	-	.	ID="RND-1_FAMILY-259";TEgroup="ctg_1401%7CRND-1_FAMILY-259%7C1";Tend="1166";Tstart="1034";shortTE="F";uid="5f54d709-0dae-42a2-af7b-4bf1eede6f5e"
Mc1401	RepeatMasker	DNA	43768	44026	895	-	.	ID="TTAA3_AP";Tend="420";Tstart="165";shortTE="F";uid="fc3866e1-e50e-47ac-a47c-6497a7071233"
Mc1401	RepeatMasker	DNA/hAT-Ac	55064	56178	3270	-	.	ID="RND-6_FAMILY-6038";TEgroup="ctg_1401%7CRND-6_FAMILY-6038%7C1";Tend="1637";Tstart="472";shortTE="F";uid="44604e70-4a47-45a5-9fa8-aa0561821204"
Mc1401	RepeatMasker	DNA	76070	76238	749	-	.	ID="RND-6_FAMILY-4261";Tend="492";Tstart="321";shortTE="F";uid="ebcfff60-e8a3-4f4c-85d8-77456c4433e6"
Mc1401	RepeatMasker	Retroposon?	53238	53627	1427	-	.	ID="SINE2-1_AP";Tend="532";Tstart="140";shortTE="F";uid="73f6115e-254e-4e7e-988c-787c1bf79039"
Mc1401	RepeatMasker	DNA/MULE-MuDR	499	791	717	-	.	ID="RND-1_FAMILY-60";Tend="1341";Tstart="1039";shortTE="F";uid="6eae9dc6-8a7e-4b31-ae67-e64ca74b2553"
Mc1401	RepeatMasker	Retroposon?	52140	52738	501	-	.	ID="SINE2-1_AP";Tend="1728";Tstart="1050";shortTE="F";uid="6d593520-bd6e-4f2c-b723-e3dbf17883c3"
Mc14010	RepeatMasker	Retroposon?	32	553	2361	+	.	ID="RND-6_FAMILY-21009";Tend="1281";Tstart="772";shortTE="F";uid="8bfa4522-d553-42cd-9a55-c75ef5df42b8"
Mc14010	RepeatMasker	Retroposon?	3	476	2662	-	.	ID="SINE2-1_AP";Tend="496";Tstart="1";shortTE="F";uid="292aa9cf-37ec-43e5-9db1-f811ef7507d7"
Mc14010	RepeatMasker	DNA/TcMar-Tc1	5398	5535	525	-	.	ID="MARINER-N22_AG";Tend="1332";Tstart="1195";shortTE="F";uid="adb385b4-7427-498a-82a7-3f02624f896b"
Mc14010	RepeatMasker	Retroposon?	3989	4461	623	-	.	ID="RND-1_FAMILY-311";Tend="673";Tstart="236";shortTE="F";uid="8cdc0a24-f1fa-4ffc-b67b-6075d3dd14e8"
Mc14010	RepeatMasker	DNA/hAT-Blackjack	5386	5497	454	-	.	ID="HAT-4_PBA";Tend="6017";Tstart="5906";shortTE="F";uid="2a7e0167-fbd6-401c-8a58-3f20c654f066"
Mc14011	RepeatMasker	DNA/hAT-Tip100	8314	8511	1606	-	.	ID="RND-5_FAMILY-1154";Tend="2064";Tstart="1868";shortTE="F";uid="4b014841-3cbe-426f-bcaa-1174ea8ae7d3"
Mc14012	RepeatMasker	Unknown	3700	5356	5865	+	.	ID="RND-1_FAMILY-9";Tend="1787";Tstart="192";shortTE="F";uid="b8ec7605-e894-4629-a5e5-3f9d444ec2a6"
Mc14012	RepeatMasker	DNA	2549	2977	3755	+	.	ID="RND-1_FAMILY-3";Tend="1108";Tstart="683";shortTE="F";uid="b034b68a-f63a-4cd3-9b3c-f38bcfa68042"
Mc14012	RepeatMasker	DNA	3161	3435	2167	+	.	ID="RND-1_FAMILY-3";Tend="1350";Tstart="1074";shortTE="F";uid="4fdf6e4e-1ee6-42d0-9b63-3d1e6919effb"
Mc14012	RepeatMasker	RC/Helitron	5362	5657	2089	-	.	ID="RND-5_FAMILY-1918";Tend="603";Tstart="368";shortTE="F";uid="d9acb69f-8ef6-409c-b503-84bd00471898"
Mc14012	RepeatMasker	Unknown	3414	3699	1716	-	.	ID="RND-5_FAMILY-8227";Tend="1436";Tstart="1159";shortTE="F";uid="270f71c5-ce14-4ad8-a307-190ff68a6f89"
Mc14013	RepeatMasker	Retroposon?	6141	6794	2555	+	.	ID="SINE2-1_AP";Tend="1289";Tstart="647";shortTE="F";uid="a98534cb-361c-42f7-b054-e63a3ae9b6d7"
Mc14014	RepeatMasker	DNA/hAT-hAT19	3099	3613	1191	+	.	ID="HAT-N18_AP";Tend="780";Tstart="251";shortTE="F";uid="16ba5336-7471-4575-86af-46458d2219df"
Mc14014	RepeatMasker	Retroposon?	3816	4129	462	+	.	ID="SINE2-1_AP";Tend="1416";Tstart="1083";shortTE="F";uid="a1e7b494-23b6-48c3-9465-c9dc0e85d2d5"
Mc14014	RepeatMasker	DNA/Kolobok-E	5423	5655	1020	+	.	ID="RND-6_FAMILY-7747";Tend="1025";Tstart="784";shortTE="F";uid="a2df6c7e-10d6-4a5a-aaca-6d98b3c6d44c"
Mc14014	RepeatMasker	Unknown	5043	5434	561	-	.	ID="RND-1_FAMILY-45";Tend="1535";Tstart="1150";shortTE="F";uid="b2a2a259-0fc5-4e02-ac4d-a637a4f75f0d"
Mc14014	RepeatMasker	DNA	267	689	1049	-	.	ID="RND-6_FAMILY-16928";Tend="1733";Tstart="1310";shortTE="F";uid="d229b104-fe44-4922-a98e-cf7d2058c90e"
Mc14016	RepeatMasker	Unknown	3011	3522	3032	+	.	ID="RND-5_FAMILY-439";Tend="1259";Tstart="760";shortTE="F";uid="a515348c-028d-4970-8af5-3fe909cf1b23"
Mc14016	RepeatMasker	DNA	3631	4012	1107	+	.	ID="ttaa3c_ap";Tend="425";Tstart="31";shortTE="F";uid="ca87ec66-419d-461f-a2d2-7fa634927e81"
Mc14016	RepeatMasker	Unknown	2032	2757	5721	-	.	ID="RND-5_FAMILY-756";Tend="1476";Tstart="771";shortTE="F";uid="3e3d8e18-5815-43e5-98cf-92b98a3c6ed3"
Mc14016	RepeatMasker	DNA/hAT-Tip100	1652	2031	2191	-	.	ID="RND-5_FAMILY-1785";Tend="1363";Tstart="994";shortTE="F";uid="4860f7ca-11ff-44fa-95f8-f6680a281e66"
Mc14016	RepeatMasker	DNA/hAT-Tip100	2767	2995	1404	-	.	ID="RND-5_FAMILY-1785";Tend="1001";Tstart="790";shortTE="F";uid="e4f2a1b0-d825-492d-a836-852edf0dba4d"
Mc14017	RepeatMasker	DNA/hAT-Charlie	3694	4128	2625	+	.	ID="RND-1_FAMILY-65";Tend="1237";Tstart="821";shortTE="F";uid="20cf4d97-bd45-44d0-a01d-7088c21a0aea"
Mc14017	RepeatMasker	DNA/hAT	1	210	1369	+	.	ID="RND-5_FAMILY-7437";Tend="1554";Tstart="1355";shortTE="F";uid="5da4dcf0-9575-450f-849b-d2ad2572330d"
Mc14017	RepeatMasker	DNA/hAT-Charlie	3790	4148	2628	-	.	ID="RND-1_FAMILY-101";Tend="1142";Tstart="797";shortTE="F";uid="0182877b-1928-4d1b-ac29-ab048a634354"
Mc14018	RepeatMasker	Unknown	3911	4145	1614	+	.	ID="RND-5_FAMILY-8373";Tend="1118";Tstart="882";shortTE="F";uid="d6cfab6f-5a19-44cc-b368-07f629d86c5b"
Mc14018	RepeatMasker	Unknown	766	2406	3657	+	.	ID="RND-4_FAMILY-2304";TEgroup="ctg_14018%7CRND-4_FAMILY-2304%7C1";Tend="1385";Tstart="370";shortTE="F";uid="e48fdbdc-da18-4678-b2b3-6d48c4531b5d"
Mc14018	RepeatMasker	DNA/hAT-Charlie	59	216	1155	-	.	ID="RND-1_FAMILY-92";Tend="1021";Tstart="863";shortTE="F";uid="c0f27f0a-0f31-4153-88e9-1b302b27aafd"
Mc14018	RepeatMasker	LINE/RTE-BovB	2986	3742	1716	-	.	ID="RND-5_FAMILY-4509";Tend="1430";Tstart="1";shortTE="F";uid="1973cb98-ed36-49c6-8b29-f826554aa0a7"
Mc14019	RepeatMasker	Unknown	1511	1723	1677	-	.	ID="RND-6_FAMILY-35507";Tend="886";Tstart="675";shortTE="F";uid="56f33747-d89a-423b-93c5-1aa33af9b143"
Mc1402	RepeatMasker	DNA/hAT-Ac	33493	33690	608	+	.	ID="RND-5_FAMILY-5192";Tend="578";Tstart="397";shortTE="F";uid="6b677ef5-b8e5-4c03-9b83-224246339f33"
Mc1402	RepeatMasker	RC/Helitron	37900	38142	576	+	.	ID="RND-6_FAMILY-4647";Tend="1428";Tstart="1208";shortTE="F";uid="b62734c2-2ade-4dc1-be20-59fd6a2c0174"
Mc1402	RepeatMasker	DNA/MULE-MuDR	42022	42312	698	+	.	ID="MUDR6X_AP";TEgroup="ctg_1402%7CMUDR6X_AP%7C1";Tend="2145";Tstart="2";shortTE="F";uid="ccde5807-d28e-49c4-9f2f-6849f28243dc"
Mc1402	RepeatMasker	RC/Helitron	37399	37624	963	+	.	ID="RND-6_FAMILY-4647";Tend="696";Tstart="488";shortTE="F";uid="7cc1b27b-817e-4264-860e-19e36a8c690f"
Mc1402	RepeatMasker	DNA/hAT-Tip100	27773	28067	1909	+	.	ID="RND-1_FAMILY-187";Tend="1231";Tstart="932";shortTE="F";uid="f742522e-0e37-4b37-9712-ef2ed6901088"
Mc1402	RepeatMasker	Retroposon?	5831	6566	2047	+	.	ID="SINE2-1_AP";Tend="751";Tstart="1";shortTE="F";uid="311c61bd-4e16-47f8-831e-715e2a346608"
Mc1402	RepeatMasker	DNA	39609	40142	3974	-	.	ID="RND-1_FAMILY-229";Tend="1453";Tstart="887";shortTE="F";uid="0c8b07b9-ed8f-4f78-8839-cf2b1f05b375"
Mc1402	RepeatMasker	LINE/I-Jockey	30415	30639	1618	-	.	ID="RND-4_FAMILY-1687";Tend="1782";Tstart="1553";shortTE="F";uid="76ef5e21-ce57-4df3-98e5-9d7d34b4ff5e"
Mc14020	RepeatMasker	Unknown	3947	4380	2849	+	.	ID="RND-1_FAMILY-174";Tend="1051";Tstart="603";shortTE="F";uid="1c976e02-b12f-4b99-9cb0-ef863f10eee5"
Mc14020	RepeatMasker	DNA/Maverick	5914	6396	1498	+	.	ID="RND-6_FAMILY-1946";Tend="1438";Tstart="1103";shortTE="F";uid="56dfdd8a-4a43-4015-b627-979284770ae5"
Mc14020	RepeatMasker	DNA/hAT-Charlie	4367	4974	2490	-	.	ID="RND-1_FAMILY-65";TEgroup="ctg_14020%7CRND-1_FAMILY-65%7C1";Tend="1237";Tstart="916";shortTE="F";uid="b8d0374a-06f1-408a-bc44-66fec4f44a5a"
Mc14020	RepeatMasker	DNA/Maverick	1	3946	9314	-	.	ID="rnd-5_family-1856";Tend="1712";Tstart="1";shortTE="F";uid="a7d29b87-69cd-48e3-8e75-1baec385cb76"
Mc14021	RepeatMasker	DNA/Kolobok-E	4220	5547	9332	+	.	ID="RND-6_FAMILY-8469";Tend="1339";Tstart="41";shortTE="F";uid="de5741a9-bf11-4d27-8cf6-0e343c208e24"
Mc14021	RepeatMasker	DNA/Kolobok-E	1639	2063	920	+	.	ID="RND-1_FAMILY-51";Tend="1139";Tstart="714";shortTE="F";uid="679a1baa-c51d-415a-bcfd-e6be78ee72a8"
Mc14021	RepeatMasker	Unknown	2523	4165	12086	+	.	ID="RND-5_FAMILY-3690";Tend="1764";Tstart="143";shortTE="F";uid="ca1357ff-90de-4d9a-9bcd-94a603f54b06"
Mc14021	RepeatMasker	Unknown	1233	1747	1455	-	.	ID="RND-6_FAMILY-18708";Tend="741";Tstart="240";shortTE="F";uid="3cdc41e1-6e19-4a51-9728-a50543552832"
Mc14021	RepeatMasker	DNA/Kolobok-E	1753	2533	4916	-	.	ID="RND-6_FAMILY-8469";Tend="1639";Tstart="811";shortTE="F";uid="db36c351-d87f-413d-bc89-d6fa20baa3e2"
Mc14021	RepeatMasker	Unknown	10	680	1419	-	.	ID="RND-6_FAMILY-18708";Tend="646";Tstart="1";shortTE="F";uid="7086121c-1f8c-49f6-9c1b-0d76c2561fc5"
Mc14022	RepeatMasker	Unknown	4864	5060	1300	+	.	ID="RND-6_FAMILY-19355";Tend="1043";Tstart="845";shortTE="F";uid="cdd6452f-f773-405f-b8d8-58e89e47126c"
Mc14022	RepeatMasker	Unknown	1080	1803	2442	+	.	ID="RND-6_FAMILY-15127";Tend="1229";Tstart="544";shortTE="F";uid="4f6d7f4c-ac2b-4044-bc1e-e56f6e2610d9"
Mc14022	RepeatMasker	LINE/I-Jockey	1	431	1037	+	.	ID="JOCKEY-1_RPR";Tend="2194";Tstart="1055";shortTE="F";uid="b8da2816-dee5-4dfd-bb04-6beb853727cc"
Mc14022	RepeatMasker	DNA/hAT	5365	5601	462	-	.	ID="RND-5_FAMILY-1098";Tend="1239";Tstart="969";shortTE="F";uid="e0b1bccf-362d-4730-a372-92a836034f4e"
Mc14022	RepeatMasker	LINE/I-Jockey	432	1130	3212	-	.	ID="RND-6_FAMILY-3033";Tend="772";Tstart="71";shortTE="F";uid="7070cc0f-e067-41f4-8f10-0202ab7d4c08"
Mc14023	RepeatMasker	DNA/hAT-Tip100	4805	5616	4346	+	.	ID="RND-5_FAMILY-1688";Tend="1315";Tstart="514";shortTE="F";uid="27e957dd-46ef-4ed2-91a3-6bc2b116cbce"
Mc14023	RepeatMasker	DNA/Ginger-1	4505	4821	2516	+	.	ID="RND-6_FAMILY-2746";Tend="607";Tstart="297";shortTE="F";uid="b4531c31-dba8-42ff-be08-bf7e868008dc"
Mc14023	RepeatMasker	Retroposon?	5413	5645	849	-	.	ID="SINE2-2_AP";Tend="1834";Tstart="1601";shortTE="F";uid="2dd83863-639c-4a7e-8690-144fe725ad18"
Mc14023	RepeatMasker	DNA/Kolobok-E	4822	5049	1437	-	.	ID="KOLOBOKE-3_AP";Tend="2175";Tstart="1629";shortTE="F";uid="2d79857a-572a-4038-b493-cbdd5d890485"
Mc14023	RepeatMasker	DNA	4470	4722	841	-	.	ID="RND-6_FAMILY-6607";Tend="482";Tstart="251";shortTE="F";uid="cb61cac3-6041-4a8a-866f-8a55935d3ca2"
Mc14024	RepeatMasker	DNA/hAT	4283	4390	469	+	.	ID="DNA8-68_AP";Tend="102";Tstart="1";shortTE="F";uid="2ad5e72e-5df8-4721-8fd4-dc4081e0bfc3"
Mc14025	RepeatMasker	DNA/hAT-Charlie	741	1213	3734	+	.	ID="RND-6_FAMILY-358";Tend="1217";Tstart="736";shortTE="F";uid="0edf4829-2531-4359-a84f-e4ccbbbd0769"
Mc14025	RepeatMasker	DNA/hAT-Ac	2199	2429	506	+	.	ID="DNA8-56_AP";Tend="562";Tstart="315";shortTE="F";uid="bd68ba88-9109-4488-a2ae-03145f59e3a5"
Mc14025	RepeatMasker	DNA/MULE-NOF	1	436	3875	+	.	ID="RND-6_FAMILY-7650";Tend="486";Tstart="51";shortTE="F";uid="d277a918-2ac4-4053-99d1-c7c109e7bbc2"
Mc14025	RepeatMasker	DNA/hAT-Ac	1554	1782	680	+	.	ID="dna8-56_ap";Tend="156";Tstart="1";shortTE="F";uid="9b05b0ce-34e8-4310-a5ae-9024576ecd3d"
Mc14025	RepeatMasker	DNA/MULE-MuDR	2432	4848	4657	-	.	ID="MUDR-1X_AP";Tend="3124";Tstart="601";shortTE="F";uid="62c17d41-cb40-4a20-a5ea-d330527ffad1"
Mc14025	RepeatMasker	Unknown	5266	5650	3080	-	.	ID="RND-1_FAMILY-36";Tend="1770";Tstart="1387";shortTE="F";uid="6e303c1a-c501-4517-8f1f-65b1ea313f09"
Mc14026	RepeatMasker	Unknown	1811	2390	4806	+	.	ID="RND-6_FAMILY-7640";Tend="574";Tstart="1";shortTE="F";uid="1a7285da-021c-4842-9593-03e5ea9d4eca"
Mc14026	RepeatMasker	Unknown	2551	3818	7114	+	.	ID="RND-6_FAMILY-7640";Tend="1642";Tstart="595";shortTE="F";uid="aa156b16-c01e-45d4-ad05-3389a161d3d0"
Mc14026	RepeatMasker	Retroposon?	107	419	2506	+	.	ID="RND-1_FAMILY-338";Tend="1071";Tstart="770";shortTE="F";uid="b2997d2e-2c4f-45d0-aec7-b6d9efb74d6b"
Mc14026	RepeatMasker	DNA/Kolobok-E	3	106	2476	+	.	ID="rnd-6_family-22667";Tend="1162";Tstart="936";shortTE="F";uid="27b25307-3fe9-4e95-80c2-15cf89819a1c"
Mc14026	RepeatMasker	DNA/MULE-MuDR	411	1004	1805	-	.	ID="MUDR-1X_AP";TEgroup="ctg_14026%7CMUDR-1X_AP%7C1";Tend="2964";Tstart="2254";shortTE="F";uid="8a1da110-6b1a-4825-907f-026ba95b22cc"
Mc14026	RepeatMasker	DNA/hAT-hAT19	5152	5419	663	-	.	ID="RND-6_FAMILY-9075";Tend="612";Tstart="357";shortTE="F";uid="b31207a0-fac4-4458-a8d7-3912185f18c1"
Mc14027	RepeatMasker	LTR/Gypsy	5071	5239	1453	-	.	ID="RND-6_FAMILY-3194";Tend="839";Tstart="664";shortTE="F";uid="b45839b3-6acf-4c9d-9569-4f64d3562003"
Mc14027	RepeatMasker	DNA	5561	5708	476	-	.	ID="DNA4-2_AP";Tend="365";Tstart="217";shortTE="F";uid="d86fe381-b5e6-4390-952b-b6ae38f8fead"
Mc14028	RepeatMasker	RC/Helitron	926	1574	3599	+	.	ID="RND-5_FAMILY-1918";Tend="609";Tstart="1";shortTE="F";uid="c3364160-b705-4206-992b-0b6cc7839181"
Mc14028	RepeatMasker	DNA/hAT	4409	5649	6596	+	.	ID="RND-5_FAMILY-1434";TEgroup="ctg_14028%7CRND-5_FAMILY-1434%7C1";Tend="2089";Tstart="46";shortTE="F";uid="92127ef3-ee07-42ae-a7eb-adf6093f1c8e"
Mc14028	RepeatMasker	DNA/Ginger-1	1	864	6224	+	.	ID="RND-1_FAMILY-4";Tend="2216";Tstart="1361";shortTE="F";uid="5f1b05fe-8cdf-4099-9070-d23d7d6976b6"
Mc14028	RepeatMasker	DNA/Ginger-1	3072	3217	462	-	.	ID="RND-1_FAMILY-4";TEgroup="ctg_14028%7CRND-1_FAMILY-4%7C1";Tend="1532";Tstart="1386";shortTE="T";uid="f4e51c9e-439b-4e9b-84c7-636478652091"
Mc14028	RepeatMasker	DNA/hAT-Tip100	590	915	537	-	.	ID="RND-6_FAMILY-1928";Tend="1882";Tstart="1561";shortTE="F";uid="853b7287-d2f3-4d5d-b035-b4c005a0425e"
Mc14029	RepeatMasker	Unknown	943	1305	664	+	.	ID="RND-1_FAMILY-55";TEgroup="ctg_14029%7CRND-1_FAMILY-55%7C1";Tend="199";Tstart="5";shortTE="F";uid="5f75d2c3-a73a-406a-957a-96f86cba0c86"
Mc14029	RepeatMasker	DNA/hAT	4174	4319	638	+	.	ID="RND-5_FAMILY-2611";Tend="817";Tstart="667";shortTE="F";uid="4230b196-624d-422e-801f-883ee8fe4cdf"
Mc14029	RepeatMasker	DNA/hAT	3984	4460	554	-	.	ID="RND-6_FAMILY-9061";TEgroup="ctg_14029%7CRND-6_FAMILY-9061%7C1";Tend="1806";Tstart="647";shortTE="F";uid="6603d82e-d995-47f5-9e65-31a859e56c9b"
Mc1403	RepeatMasker	RC/Helitron	1	548	4481	+	.	ID="RND-1_FAMILY-264";Tend="1507";Tstart="973";shortTE="F";uid="87807b8f-b479-444b-b64b-6ab9bf8ebacf"
Mc1403	RepeatMasker	DNA	14769	15222	915	-	.	ID="TTAA3_AP";Tend="427";Tstart="2";shortTE="F";uid="e787d097-19c6-4f06-b589-6587e1d8c8e5"
Mc1403	RepeatMasker	DNA/Ginger	17660	19367	11916	-	.	ID="RND-1_FAMILY-6";Tend="2400";Tstart="638";shortTE="F";uid="88b3c34a-d310-40d5-b54c-17cd3f7d6bfc"
Mc1403	RepeatMasker	Unknown	19319	19595	481	-	.	ID="RND-6_FAMILY-13057";Tend="1377";Tstart="1110";shortTE="F";uid="1954c7f2-2780-43fc-9bf2-ad911950dc05"
Mc1403	RepeatMasker	DNA	32645	33012	542	-	.	ID="TTAA22_AP";Tend="389";Tstart="48";shortTE="F";uid="21205fe2-abff-456d-90b2-b7da2c5776ab"
Mc1403	RepeatMasker	DNA	40299	40486	724	-	.	ID="TTAA3_AP";Tend="421";Tstart="222";shortTE="F";uid="71fc9443-89fc-4843-9d73-98b0d8236a80"
Mc1403	RepeatMasker	Unknown	43594	43714	417	-	.	ID="RND-1_FAMILY-182";Tend="1063";Tstart="949";shortTE="F";uid="720b5d18-7774-4516-bde2-4444f75b694b"
Mc14030	RepeatMasker	DNA	858	1243	428	+	.	ID="dna4-1_ap";Tend="331";Tstart="1";shortTE="F";uid="818240f3-6c24-441d-93aa-445fff044dab"
Mc14030	RepeatMasker	DNA	1065	1443	415	-	.	ID="DNA4-2_AP";Tend="629";Tstart="308";shortTE="F";uid="78250ada-15b8-4f3d-9bc9-776ba3cc6b4a"
Mc14031	RepeatMasker	DNA	1002	1762	1974	+	.	ID="DNA4-2_AP";Tend="769";Tstart="1";shortTE="F";uid="20086308-3ef4-46fb-b8b3-02b847f747c0"
Mc14031	RepeatMasker	DNA/hAT-Charlie	3691	4006	878	-	.	ID="RND-5_FAMILY-4295";Tend="1268";Tstart="903";shortTE="F";uid="6e45c02d-ceec-461b-8e5c-d1c9e713fda8"
Mc14032	RepeatMasker	Unknown	7615	8485	5393	+	.	ID="RND-1_FAMILY-346";Tend="1348";Tstart="573";shortTE="F";uid="ca1fa08c-0926-43c0-8317-6d0ce53ff05c"
Mc14032	RepeatMasker	LINE/CR1	5311	5558	444	+	.	ID="CR1-2_DEU";Tend="3384";Tstart="3137";shortTE="F";uid="f16a30cc-fef3-43f6-a62d-29cb2eec4660"
Mc14032	RepeatMasker	Unknown	170	548	2875	+	.	ID="RND-6_FAMILY-12715";Tend="586";Tstart="206";shortTE="F";uid="f5c87dbc-d52f-4fd5-95c6-1cf10a653d2f"
Mc14032	RepeatMasker	DNA/hAT-Ac	1555	2459	461	+	.	ID="HAT-2_AP";Tend="1699";Tstart="791";shortTE="F";uid="c63644e4-483e-475b-9894-5920a62e85ff"
Mc14032	RepeatMasker	DNA/hAT-Tip100	8719	9344	521	-	.	ID="RND-6_FAMILY-2806";Tend="1622";Tstart="982";shortTE="F";uid="17aaf47f-ef92-450d-b79a-61a1ec3ca5c5"
Mc14032	RepeatMasker	Unknown	1	169	1903	-	.	ID="RND-1_FAMILY-10";Tend="800";Tstart="276";shortTE="F";uid="0c921620-2ae0-498c-8db4-11f9a02b9df2"
Mc14033	RepeatMasker	LTR/Pao	1689	3451	1394	+	.	ID="BEL3-I_AP";Tend="4688";Tstart="2941";shortTE="F";uid="13743c2c-fb0d-4b8d-a77f-0bb3ec367142"
Mc14033	RepeatMasker	LTR/Pao	4125	5072	1168	+	.	ID="BEL3-I_AP";Tend="6306";Tstart="5362";shortTE="F";uid="5586e433-b12b-403f-a2be-ab976d460fd6"
Mc14034	RepeatMasker	LTR/Gypsy	1554	2919	3875	+	.	ID="GYPSY7-I_AP";Tend="1924";Tstart="236";shortTE="F";uid="23322474-172a-4bb4-9ed7-a6ef12d41cd1"
Mc14034	RepeatMasker	LTR/Pao	6014	6573	649	+	.	ID="BEL1-I_AP";Tend="1483";Tstart="923";shortTE="F";uid="97b9cbd7-dc2c-402f-ac19-1880bcf2a2b7"
Mc14034	RepeatMasker	DNA/hAT	525	754	767	+	.	ID="RND-6_FAMILY-35328";Tend="1151";Tstart="920";shortTE="F";uid="42d1e79e-7ec0-4c09-a5fa-08339569d194"
Mc14035	RepeatMasker	RC/Helitron	1724	5449	13100	+	.	ID="HELITRON-3_RPR";Tend="5309";Tstart="314";shortTE="F";uid="71f26ad8-0add-4da8-9b7e-9b57d717cfc5"
Mc14035	RepeatMasker	RC/Helitron	771	1745	8065	-	.	ID="RND-6_FAMILY-428";Tend="986";Tstart="1";shortTE="F";uid="a32c38e7-959f-4ea0-815c-932fa35465ab"
Mc14036	RepeatMasker	DNA/hAT-Tip100	5514	5644	807	+	.	ID="RND-5_FAMILY-1688";Tend="766";Tstart="635";shortTE="F";uid="5dd64b56-8de7-4764-b727-0c24c5ed0b99"
Mc14036	RepeatMasker	DNA/Ginger-1	3747	4347	4585	+	.	ID="rnd-6_family-11732";Tend="1115";Tstart="561";shortTE="F";uid="8ca6fc36-871d-4817-a269-9c99ad5be7c5"
Mc14036	RepeatMasker	DNA/Ginger	5002	5572	4305	+	.	ID="rnd-1_family-6";Tend="2409";Tstart="1732";shortTE="F";uid="15f425fe-2bf1-4174-ab29-2fb0e4bddf32"
Mc14036	RepeatMasker	DNA	252	800	3894	+	.	ID="RND-6_FAMILY-15094";Tend="797";Tstart="286";shortTE="F";uid="10cbdc87-7a2e-4a1a-b7b7-5385d0896108"
Mc14036	RepeatMasker	DNA/hAT-Charlie	1805	1912	487	-	.	ID="RND-5_FAMILY-4295";Tend="997";Tstart="898";shortTE="F";uid="645c6b9b-931a-44cb-8398-48ffbdf3549d"
Mc14036	RepeatMasker	DNA	987	1358	2319	-	.	ID="TTAA19_AP";Tend="383";Tstart="1";shortTE="F";uid="7b95a160-2441-4331-93ed-786fcc05fb30"
Mc14036	RepeatMasker	DNA/Ginger-1	85	263	1483	-	.	ID="RND-1_FAMILY-4";Tend="922";Tstart="746";shortTE="F";uid="baa9dcf6-e0e2-421a-90b2-4f4aaac3bd15"
Mc14036	RepeatMasker	DNA/MULE-NOF	3151	3800	5166	-	.	ID="RND-5_FAMILY-6690";Tend="1054";Tstart="432";shortTE="F";uid="fbf2337a-2eee-4047-a596-7d1ddff2f6be"
Mc14036	RepeatMasker	DNA/Ginger-1	4367	5521	4640	-	.	ID="rnd-1_family-4";Tend="2070";Tstart="462";shortTE="F";uid="7ac8b968-d187-42a2-aa92-3ef5e977d247"
Mc14037	RepeatMasker	DNA	1	346	2923	+	.	ID="RND-5_FAMILY-5449";Tend="1573";Tstart="1228";shortTE="F";uid="c5013ff1-8876-480b-a66c-b212664013b2"
Mc14037	RepeatMasker	LINE/CR1	3182	3316	815	+	.	ID="RND-6_FAMILY-1173";Tend="1266";Tstart="1134";shortTE="F";uid="a290c58a-de95-46f9-a3a4-a2717339fe7a"
Mc14037	RepeatMasker	DNA/hAT	4483	4743	610	+	.	ID="RND-5_FAMILY-3306";Tend="1007";Tstart="715";shortTE="F";uid="362fcc2e-c7f5-4765-9aa3-4b9463672979"
Mc14037	RepeatMasker	DNA/PIF-Harbinger	2516	2926	579	-	.	ID="harb-1_ap";Tend="384";Tstart="1";shortTE="F";uid="677af4b4-40e0-450b-bdcd-781d914eecde"
Mc14037	RepeatMasker	DNA/hAT-Tip100	784	987	485	-	.	ID="RND-5_FAMILY-1688";Tend="709";Tstart="514";shortTE="F";uid="dc751485-4e57-4eea-aa74-7d66c0fa7463"
Mc14037	RepeatMasker	Retroposon?	669	878	460	-	.	ID="SINE2-2_AP";Tend="1962";Tstart="1762";shortTE="F";uid="6715382f-4628-4739-a7dd-ae1e7addf3c2"
Mc14038	RepeatMasker	LINE/L2	4	126	439	+	.	ID="RND-6_FAMILY-914";Tend="767";Tstart="645";shortTE="F";uid="8dde0173-2b77-4beb-b7ef-17f6cac1cc03"
Mc14039	RepeatMasker	Unknown	8429	8615	625	+	.	ID="RND-1_FAMILY-64";Tend="868";Tstart="745";shortTE="F";uid="c9c80004-a54f-456b-8a3d-ad118f6f5852"
Mc14039	RepeatMasker	DNA/MULE-MuDR	2047	2582	1578	+	.	ID="MUDR1X_AP";Tend="516";Tstart="1";shortTE="F";uid="ab89d5e5-fb0e-4576-97b9-d9fa73fe5b3b"
Mc14039	RepeatMasker	DNA	7318	7746	2199	+	.	ID="TTAA4B_AP";Tend="430";Tstart="2";shortTE="F";uid="a18c60a2-791b-49ef-af6f-95924f0b239c"
Mc14039	RepeatMasker	DNA/MULE-MuDR	2889	3206	486	-	.	ID="MUDR1X_AP";TEgroup="ctg_14039%7CMUDR1X_AP%7C1";Tend="122";Tstart="6";shortTE="T";uid="0f4c2c5c-67e8-46d7-ae5e-ae699c91a635"
Mc14039	RepeatMasker	DNA/hAT-Charlie	3926	4235	1082	-	.	ID="HAT-N11_AP";TEgroup="ctg_14039%7CHAT-N11_AP%7C1";Tend="631";Tstart="1";shortTE="F";uid="ac6a5c93-3a47-457a-b373-219fa77e9218"
Mc1404	RepeatMasker	DNA/hAT-Charlie	12953	13250	895	+	.	ID="rnd-6_family-11141";Tend="1303";Tstart="1136";shortTE="F";uid="8e2efc4e-dfda-40ea-bceb-28e5d3678b7c"
Mc1404	RepeatMasker	Retroposon?	40174	40372	471	+	.	ID="RND-1_FAMILY-311";Tend="478";Tstart="270";shortTE="F";uid="8c3eef04-fd19-437e-a86c-094868e3dc88"
Mc1404	RepeatMasker	DNA/hAT-Ac	7818	7998	439	+	.	ID="RND-6_FAMILY-120";Tend="1073";Tstart="861";shortTE="F";uid="9538417f-cdd2-4e95-a2d3-a7c6f7e52b4e"
Mc1404	RepeatMasker	DNA/TcMar?	41985	42171	578	+	.	ID="RND-1_FAMILY-44";TEgroup="ctg_1404%7CRND-1_FAMILY-44%7C1";Tend="1473";Tstart="831";shortTE="T";uid="b3a4abd3-46da-4633-85fc-4369f5a4b4c9"
Mc1404	RepeatMasker	DNA/Kolobok-E	7020	7215	450	+	.	ID="KOLOBOKE-1_AP";Tend="2192";Tstart="2032";shortTE="F";uid="a70e444f-0f47-4078-97a2-df262636d1a7"
Mc1404	RepeatMasker	Unknown	17393	17691	779	+	.	ID="RND-6_FAMILY-32614";Tend="873";Tstart="565";shortTE="F";uid="82611d77-b6b1-49b7-bdca-a5969b0d50bb"
Mc1404	RepeatMasker	DNA	40541	40652	410	+	.	ID="dna4-2_ap";Tend="109";Tstart="1";shortTE="F";uid="8d94011d-6be1-4edc-9ce7-19d516e43c67"
Mc1404	RepeatMasker	LINE/I	35094	35359	1713	+	.	ID="RND-6_FAMILY-5269";Tend="1306";Tstart="1036";shortTE="F";uid="26fa4c8a-b227-46fb-9c8f-b38c75b50e98"
Mc1404	RepeatMasker	DNA/Ginger	5330	5969	567	-	.	ID="RND-1_FAMILY-6";Tend="1328";Tstart="679";shortTE="F";uid="cfdc9fb7-a0bb-4ee1-9b51-a7d72755142c"
Mc1404	RepeatMasker	DNA	55504	55823	889	-	.	ID="DNA4-3_AP";Tend="633";Tstart="258";shortTE="F";uid="4a888d55-6a58-4650-b0f9-ae1fe42e4ada"
Mc1404	RepeatMasker	LINE/I-Jockey	30484	30894	3117	-	.	ID="RND-6_FAMILY-14703";Tend="1165";Tstart="731";shortTE="F";uid="b8294526-4459-4ca9-8635-ab3062db48e1"
Mc1404	RepeatMasker	Unknown	45345	45490	925	-	.	ID="RND-5_FAMILY-1599";Tend="1039";Tstart="898";shortTE="F";uid="8faf7550-abaa-42a3-97f5-4ab28a76681e"
Mc1404	RepeatMasker	DNA	46062	46377	746	-	.	ID="DNAX-2_AP";Tend="467";Tstart="159";shortTE="F";uid="ceb523a0-7eb9-472c-95e8-735908f5a3d0"
Mc1404	RepeatMasker	LINE/I-Jockey	35553	35948	594	-	.	ID="RND-4_FAMILY-1687";Tend="1802";Tstart="1458";shortTE="F";uid="49742210-8fb1-482b-867e-2a10e011bb94"
Mc1404	RepeatMasker	Unknown	9984	10215	1520	-	.	ID="RND-5_FAMILY-5655";Tend="1356";Tstart="1129";shortTE="F";uid="fbdfe503-bea0-4bb9-a2c2-20e02272c422"
Mc1404	RepeatMasker	DNA/Sola-1	41546	41776	427	-	.	ID="RND-6_FAMILY-7555";Tend="1549";Tstart="1307";shortTE="F";uid="257ac693-bd2b-44ce-8442-0b5c3ec4efb6"
Mc14040	RepeatMasker	Unknown	5002	5241	1353	-	.	ID="RND-6_FAMILY-2837";Tend="1052";Tstart="847";shortTE="F";uid="98941e6b-d0ef-4024-9b66-c5eea3e1d723"
Mc14040	RepeatMasker	DNA	1941	2067	1113	-	.	ID="DNA3-4_AP";Tend="127";Tstart="1";shortTE="F";uid="7b72a740-397d-42fa-94fc-96e223ef06a7"
Mc14042	RepeatMasker	DNA/hAT?	4073	4202	519	+	.	ID="DNA8-60_AP";Tend="203";Tstart="84";shortTE="F";uid="087fd367-c23c-45e7-ab70-2ba933e40519"
Mc14042	RepeatMasker	DNA/hAT-Tip100	2248	2417	759	+	.	ID="DNA8-16B_AP";Tend="166";Tstart="1";shortTE="F";uid="b83ff1df-d429-4982-bbf2-29460de84216"
Mc14042	RepeatMasker	RC/Helitron	2866	3585	5254	-	.	ID="RND-6_FAMILY-15565";Tend="1789";Tstart="1078";shortTE="F";uid="963723fb-4507-4cc8-94aa-e5a977a8b7fc"
Mc14043	RepeatMasker	Unknown	5335	5484	478	+	.	ID="RND-6_FAMILY-10789";Tend="1087";Tstart="938";shortTE="F";uid="85e2f28f-4795-427a-8f8d-7e49efa49feb"
Mc14043	RepeatMasker	LTR/Gypsy	2976	4008	1180	+	.	ID="GYPSY-4_PBA-I";Tend="5278";Tstart="4246";shortTE="F";uid="4f38a8dd-91d6-4e41-a674-7534181d8d8b"
Mc14043	RepeatMasker	LTR/Gypsy	1059	2447	2149	+	.	ID="GYPSY-4_PBA-I";Tend="4281";Tstart="2892";shortTE="F";uid="d4d5291c-42db-4313-bc69-2f79e25ecf49"
Mc14043	RepeatMasker	LTR/Gypsy	2660	3852	861	-	.	ID="RND-6_FAMILY-14619";Tend="1200";Tstart="10";shortTE="F";uid="5aaad8b8-437f-4a46-b01b-c8d261477846"
Mc14044	RepeatMasker	DNA/Ginger-2	3537	4551	1169	+	.	ID="GINGER2-1_AP";TEgroup="ctg_14044%7CGINGER2-1_AP%7C1";Tend="2885";Tstart="1";shortTE="F";uid="5a4c3db6-f75b-4d0c-ab96-eba1c96498fa"
Mc14044	RepeatMasker	LTR/Gypsy	1278	2213	4371	+	.	ID="RND-6_FAMILY-15650";Tend="1100";Tstart="212";shortTE="F";uid="e7165862-56e9-4d40-b08c-ee073db3e874"
Mc14044	RepeatMasker	LTR/Gypsy	4551	5640	8161	-	.	ID="RND-6_FAMILY-5285";Tend="1283";Tstart="171";shortTE="F";uid="a35649e2-fece-4182-bd9e-55f4649f2f5b"
Mc14044	RepeatMasker	Unknown	2489	3536	7561	-	.	ID="RND-5_FAMILY-580";Tend="1652";Tstart="511";shortTE="F";uid="0629c593-c380-4012-86e0-9889c9e361dd"
Mc14044	RepeatMasker	Unknown	1102	1277	4293	-	.	ID="RND-1_FAMILY-317";Tend="1392";Tstart="409";shortTE="F";uid="bd224e8e-9fc8-4ea5-850f-5d1f028c011e"
Mc14045	RepeatMasker	DNA	7	633	4670	-	.	ID="RND-6_FAMILY-7881";Tend="960";Tstart="333";shortTE="F";uid="7f707929-4c6f-4a1f-a199-0df97de4016b"
Mc14046	RepeatMasker	DNA/MULE-NOF	5	308	1177	+	.	ID="RND-6_FAMILY-6961";Tend="1530";Tstart="1223";shortTE="F";uid="573f3d3c-62a9-4482-b865-21b93d8b404c"
Mc14046	RepeatMasker	Retroposon?	4960	5640	5536	-	.	ID="RND-6_FAMILY-21009";Tend="859";Tstart="179";shortTE="F";uid="aea95a10-7626-459a-a4ae-5a11bbfec5a8"
Mc14046	RepeatMasker	DNA/MULE-NOF	1	268	2271	-	.	ID="RND-6_FAMILY-7820";Tend="911";Tstart="650";shortTE="F";uid="e2395a07-b43a-4ac1-8e46-a351cf2243ad"
Mc14046	RepeatMasker	Retroposon?	3149	3321	505	-	.	ID="SINE2-1_AP";Tend="1766";Tstart="1581";shortTE="F";uid="5ecb4376-b194-4349-8aa5-2d37931a6488"
Mc14046	RepeatMasker	DNA/Sola-1	1737	3124	9495	-	.	ID="RND-6_FAMILY-7555";Tend="1468";Tstart="96";shortTE="F";uid="92decb3d-8c32-4e38-afc2-b0ab54cb5744"
Mc14047	RepeatMasker	DNA/hAT-Tip100	362	523	457	+	.	ID="RND-6_FAMILY-17617";Tend="800";Tstart="646";shortTE="F";uid="e2f8f47a-8c34-442b-809b-420d543d090c"
Mc14047	RepeatMasker	LTR/Gypsy	3849	4463	4056	+	.	ID="RND-6_FAMILY-1606";Tend="1630";Tstart="704";shortTE="F";uid="9e821b79-a19f-4e6c-b400-2f0117efe76e"
Mc14047	RepeatMasker	Unknown	3312	3809	3971	+	.	ID="RND-1_FAMILY-146";Tend="1269";Tstart="773";shortTE="F";uid="c1cb6b8a-e97c-45c4-accd-fb43ed2d06ab"
Mc14047	RepeatMasker	Unknown	2899	3086	965	+	.	ID="RND-1_FAMILY-146";Tend="1016";Tstart="822";shortTE="F";uid="59e245f6-db93-4c8b-9d2f-6a09dd207b5b"
Mc14047	RepeatMasker	Unknown	5335	5638	1072	-	.	ID="RND-6_FAMILY-46";Tend="1518";Tstart="1229";shortTE="F";uid="a0befabf-3462-4158-9435-a448805a2a71"
Mc14047	RepeatMasker	Unknown	1457	1698	1268	-	.	ID="RND-4_FAMILY-1558";Tend="1157";Tstart="907";shortTE="F";uid="f7d49606-a2c9-4207-a7f2-53b7075f2592"
Mc14047	RepeatMasker	Unknown	2038	2254	1224	-	.	ID="RND-6_FAMILY-3864";Tend="215";Tstart="1";shortTE="F";uid="1fa4709f-3cbb-4c6d-af09-0fac65e55fd7"
Mc14047	RepeatMasker	LTR/Gypsy	4153	5208	2771	-	.	ID="RND-5_FAMILY-3796";Tend="1823";Tstart="742";shortTE="F";uid="22d4d37f-ed26-4a8d-8190-4ee9497de9bd"
Mc14048	RepeatMasker	LINE/L2	5310	5618	835	+	.	ID="RND-5_FAMILY-6561";Tend="1482";Tstart="1168";shortTE="F";uid="06e8c9ba-7866-4fe0-a172-570a7167e0d2"
Mc14048	RepeatMasker	DNA	1841	1975	549	+	.	ID="dna4-2_ap";Tend="764";Tstart="605";shortTE="F";uid="ce66f251-76e2-4e23-bd9f-26f95119aa03"
Mc14049	RepeatMasker	DNA/Kolobok-E	5161	5429	674	+	.	ID="RND-6_FAMILY-12898";Tend="1505";Tstart="1234";shortTE="F";uid="dfd962fc-8d16-4c03-99db-8dfdf657433d"
Mc14049	RepeatMasker	DNA/hAT	2984	3132	576	+	.	ID="RND-5_FAMILY-1098";Tend="1012";Tstart="864";shortTE="F";uid="e619ea9d-2284-4c24-9045-c56e8aa57d0c"
Mc14049	RepeatMasker	DNA/hAT-Ac	2	196	1285	+	.	ID="DNA8-14_AP";Tend="937";Tstart="744";shortTE="F";uid="a57a35a0-99d8-47f0-ba68-37449da15b87"
Mc14049	RepeatMasker	Retroposon?	206	1095	1430	-	.	ID="SINE2-1_AP";Tend="1120";Tstart="200";shortTE="F";uid="5154ae18-1bbc-436f-a566-0ce4c79714fb"
Mc14049	RepeatMasker	Unknown	4152	4529	428	-	.	ID="RND-6_FAMILY-4057";Tend="922";Tstart="441";shortTE="F";uid="f0ef3ec4-467c-4460-88d6-465c4c9d7191"
Mc1405	RepeatMasker	DNA	32468	32681	1109	+	.	ID="DNA-TTAA-1_AP";Tend="422";Tstart="215";shortTE="F";uid="92e5ab8b-63dd-4ecc-ad98-db9d87f78d6f"
Mc1405	RepeatMasker	DNA/Sola-1	44064	44257	1713	-	.	ID="RND-6_FAMILY-14461";Tend="194";Tstart="1";shortTE="F";uid="8a0a4de7-387e-424b-a4fb-dea3d159bf9d"
Mc1405	RepeatMasker	LINE/I-Jockey	42985	43666	957	-	.	ID="RND-5_FAMILY-2860";Tend="1287";Tstart="638";shortTE="F";uid="02443b92-0023-4690-99ae-0b37e9e920f5"
Mc14050	RepeatMasker	DNA/hAT-Tip100	5459	5615	415	-	.	ID="RND-6_FAMILY-4650";Tend="1253";Tstart="1097";shortTE="F";uid="36d3534f-428b-46e1-a33e-7994f6856d35"
Mc14051	RepeatMasker	DNA/Ginger-1	179	440	732	+	.	ID="RND-6_FAMILY-3412";Tend="1923";Tstart="1689";shortTE="F";uid="0d74f158-2721-44b9-9920-903f554b7ee2"
Mc14052	RepeatMasker	DNA	1958	2294	501	+	.	ID="DNA4-2B_AP";Tend="773";Tstart="415";shortTE="F";uid="981ae904-77c7-4b8d-8c03-96e0db3c9762"
Mc14052	RepeatMasker	DNA/hAT-Tip100	3139	3503	2868	+	.	ID="RND-6_FAMILY-1928";Tend="1239";Tstart="890";shortTE="F";uid="b6663abf-f528-4408-a839-f58927d3a1db"
Mc14052	RepeatMasker	Unknown	2927	3137	939	+	.	ID="RND-5_FAMILY-11707";Tend="1081";Tstart="877";shortTE="F";uid="a455684f-8f3b-4144-82cd-dfe76f42b535"
Mc14052	RepeatMasker	DNA/Ginger	4184	5639	8654	+	.	ID="RND-1_FAMILY-6";Tend="2155";Tstart="683";shortTE="F";uid="a3f98d7c-63a1-41af-8c59-a7a11e4ac36d"
Mc14052	RepeatMasker	DNA	1980	2295	895	-	.	ID="dna4-2_ap";Tend="350";Tstart="1";shortTE="F";uid="e6c3edc9-ba2e-435a-8931-88ac0d0855ea"
Mc14052	RepeatMasker	DNA	3514	4214	4607	-	.	ID="RND-5_FAMILY-5953";Tend="1731";Tstart="1048";shortTE="F";uid="fb11794b-f3ce-4cac-bfab-4e0496944ba4"
Mc14052	RepeatMasker	LINE/CR1	139	477	436	-	.	ID="RND-6_FAMILY-8632";Tend="1522";Tstart="1148";shortTE="F";uid="d9842c65-bc12-43d8-b727-294d67078bc7"
Mc14052	RepeatMasker	Unknown	1793	1973	1137	-	.	ID="RND-6_FAMILY-2161";Tend="1499";Tstart="1329";shortTE="F";uid="d39199af-925b-4e5b-8305-c677b5e419eb"
Mc14053	RepeatMasker	DNA/hAT-Tip100	198	342	405	+	.	ID="RND-5_FAMILY-11618";Tend="1675";Tstart="1544";shortTE="F";uid="03ac2c2b-b69f-4fc6-ae66-b5066138163e"
Mc14053	RepeatMasker	Unknown	2999	3213	1053	-	.	ID="RND-4_FAMILY-2304";Tend="1240";Tstart="1019";shortTE="F";uid="8d9d953c-372d-418d-aa86-3c37e05e961e"
Mc14053	RepeatMasker	Unknown	5442	5579	941	-	.	ID="RND-6_FAMILY-14211";Tend="1303";Tstart="1166";shortTE="F";uid="736addbb-5c66-4d65-8082-a07fadf207b2"
Mc14054	RepeatMasker	Retroposon?	1	160	1462	+	.	ID="RND-1_FAMILY-338";Tend="1070";Tstart="911";shortTE="F";uid="5893ae66-817e-48b9-93a5-476c0d5fca10"
Mc14055	RepeatMasker	DNA/Ginger-2	1340	2017	582	+	.	ID="RND-6_FAMILY-4536";TEgroup="ctg_14055%7CRND-6_FAMILY-4536%7C1";Tend="1152";Tstart="543";shortTE="F";uid="d6d75157-4f21-4bc8-a9d2-94251e89b041"
Mc14056	RepeatMasker	Unknown	4736	5361	1819	+	.	ID="RND-5_FAMILY-3829";Tend="1043";Tstart="352";shortTE="F";uid="d00e2dea-436c-4701-b062-e49cf75a6a74"
Mc14056	RepeatMasker	DNA/Ginger	1387	1656	421	+	.	ID="RND-5_FAMILY-2916";Tend="1434";Tstart="1159";shortTE="F";uid="25b1c3aa-e460-4ec2-ab5b-f186088fff3b"
Mc14056	RepeatMasker	DNA/Kolobok-E	890	1349	510	+	.	ID="KOLOBOKE-3_AP";Tend="5277";Tstart="4771";shortTE="F";uid="716641a9-8f42-4f23-8122-95136d19b66b"
Mc14056	RepeatMasker	DNA/hAT-Tip100	5428	5636	520	-	.	ID="RND-5_FAMILY-497";Tend="702";Tstart="483";shortTE="F";uid="902c7427-90d0-4e17-b2e0-a1431b4c2f1d"
Mc14056	RepeatMasker	Retroposon?	813	1140	886	-	.	ID="SINE2-1_AP";Tend="1469";Tstart="1142";shortTE="F";uid="52d3307f-608b-4b1d-b29a-7af1fb891168"
Mc14058	RepeatMasker	DNA/hAT-Tip100	5430	5635	1839	+	.	ID="RND-5_FAMILY-5985";Tend="1132";Tstart="927";shortTE="F";uid="bc0dce7f-375d-479d-a55c-397c1c5cc600"
Mc14058	RepeatMasker	DNA/MULE-MuDR	3270	3531	451	-	.	ID="MUDR8X_AP";Tend="1227";Tstart="973";shortTE="F";uid="e629ee7a-bbfe-434b-af2d-aae8ad7b8680"
Mc14058	RepeatMasker	Unknown	4663	4793	1013	-	.	ID="RND-6_FAMILY-7126";Tend="1011";Tstart="881";shortTE="F";uid="26b2ed9f-6f9f-4bda-af45-44a66c43c80e"
Mc14059	RepeatMasker	Retroposon?	4100	4328	416	+	.	ID="RND-1_FAMILY-311";Tend="483";Tstart="236";shortTE="F";uid="d9688b5a-19d5-4419-ba11-bc3b3c32ccf0"
Mc14059	RepeatMasker	DNA/hAT	5344	5631	1096	+	.	ID="RND-1_FAMILY-57";Tend="946";Tstart="661";shortTE="F";uid="24bc3448-044b-464f-9e47-0dee16ac41e6"
Mc14059	RepeatMasker	Retroposon?	3176	3555	1787	+	.	ID="SINE2-1_AP";Tend="422";Tstart="7";shortTE="F";uid="958f4a2a-19c1-4054-96de-c2176e8881b8"
Mc14059	RepeatMasker	DNA/Ginger-1	3103	3546	1013	-	.	ID="GINGER1-1_AP";Tend="4431";Tstart="3983";shortTE="F";uid="96f1b194-bee9-470d-8731-53773e2ef7ba"
Mc14059	RepeatMasker	Unknown	4383	5163	2928	-	.	ID="RND-1_FAMILY-85";Tend="1619";Tstart="778";shortTE="F";uid="4dc81be2-901e-4af2-9dfa-4a1e5ca727e0"
Mc1406	RepeatMasker	Retroposon?	44008	44254	1385	+	.	ID="RND-6_FAMILY-21009";Tend="1089";Tstart="843";shortTE="F";uid="2b5e266b-ea47-4f21-8b28-23d43ea0bb04"
Mc1406	RepeatMasker	DNA	3833	4182	485	+	.	ID="dna4-2_ap";TEgroup="ctg_1406%7Cdna4-2_ap%7C1";Tend="767";Tstart="624";shortTE="F";uid="94f84bf5-3a94-49f5-8333-795e562eaba0"
Mc1406	RepeatMasker	Unknown	15153	15319	850	+	.	ID="RND-5_FAMILY-4649";Tend="1115";Tstart="950";shortTE="F";uid="acdbefd5-14c3-4dd8-b3b6-1a662fe24aa6"
Mc1406	RepeatMasker	DNA	34719	35163	1172	+	.	ID="TTAA2D_AP";Tend="431";Tstart="1";shortTE="F";uid="425bf03d-a918-486d-92ba-7ac81ae59edb"
Mc1406	RepeatMasker	DNA/hAT	29724	29957	476	+	.	ID="dna8-23_ap";Tend="237";Tstart="5";shortTE="F";uid="2e5dbe6b-e827-4bce-bc00-26ad2fe7720a"
Mc1406	RepeatMasker	DNA	35454	35749	475	-	.	ID="dna4-2_ap";TEgroup="ctg_1406%7Cdna4-2_ap%7C2";Tend="769";Tstart="1";shortTE="F";uid="6faba3c6-3a8a-459f-a5e2-e69fff748d17"
Mc1406	RepeatMasker	DNA/Ginger	43297	43997	482	-	.	ID="RND-1_FAMILY-6";TEgroup="ctg_1406%7CRND-1_FAMILY-6%7C1";Tend="2419";Tstart="1477";shortTE="T";uid="c47edb3b-b6d7-4b9f-8ee9-70c7cfc05164"
Mc1406	RepeatMasker	LINE/L2	26236	26730	669	-	.	ID="RND-6_FAMILY-2788";Tend="1172";Tstart="709";shortTE="F";uid="1ed1d199-97bd-47aa-9497-3cee9b88b1c7"
Mc1406	RepeatMasker	DNA/hAT-Charlie	40906	42736	2715	-	.	ID="RND-6_FAMILY-3724";TEgroup="ctg_1406%7CRND-6_FAMILY-3724%7C1";Tend="1609";Tstart="10";shortTE="F";uid="ce31d801-5322-44cb-bd55-d6014861357e"
Mc1406	RepeatMasker	DNA/MULE-NOF	29466	29658	428	-	.	ID="RND-6_FAMILY-14259";Tend="805";Tstart="644";shortTE="F";uid="48622337-c340-4b8f-8e2b-12ef8197ec2e"
Mc1406	RepeatMasker	DNA	30662	31153	497	-	.	ID="DNA4-3_AP";Tend="511";Tstart="3";shortTE="F";uid="11559e00-73e8-456a-921c-3d954bf3f5da"
Mc1406	RepeatMasker	DNA/hAT	15403	16042	4805	-	.	ID="RND-6_FAMILY-1437";Tend="1477";Tstart="845";shortTE="F";uid="7342ab84-dc77-4ab5-9bde-e54667c55122"
Mc1406	RepeatMasker	Retroposon?	42993	43124	874	-	.	ID="SINE2-2_AP";Tend="652";Tstart="519";shortTE="F";uid="35960862-8eb0-4882-a7d7-891cd2274bb2"
Mc14060	RepeatMasker	RC/Helitron	4514	4674	594	+	.	ID="RND-6_FAMILY-16506";Tend="1037";Tstart="874";shortTE="F";uid="9b4df107-3532-428b-83b0-7cfde56ffea4"
Mc14060	RepeatMasker	DNA/MULE-MuDR	4962	5226	920	+	.	ID="RND-1_FAMILY-60";Tend="1355";Tstart="1100";shortTE="F";uid="bd00f855-1fe2-47a0-8e36-da3398768cb9"
Mc14060	RepeatMasker	DNA/hAT	5413	5560	716	-	.	ID="DNA8-38_AP";Tend="486";Tstart="340";shortTE="F";uid="a4ce9be6-575e-4acc-a465-bbad30ac7094"
Mc14061	RepeatMasker	DNA/TcMar-Fot1	5391	5634	1798	+	.	ID="RND-6_FAMILY-15738";Tend="1174";Tstart="940";shortTE="F";uid="ba463f66-ba68-448a-86d2-127edb69544a"
Mc14062	RepeatMasker	Unknown	4465	5589	8182	+	.	ID="RND-5_FAMILY-578";Tend="1205";Tstart="72";shortTE="F";uid="aa40e477-fe0d-4578-b579-7f1d15516edf"
Mc14062	RepeatMasker	RC/Helitron	651	3874	3648	-	.	ID="HELITRON-1_AAE";Tend="5224";Tstart="2003";shortTE="F";uid="a3641fea-198c-42aa-832e-4475e5681a3f"
Mc14063	RepeatMasker	DNA/Kolobok-E	5224	5633	1073	+	.	ID="KOLOBOKE-3_AP";Tend="2161";Tstart="1743";shortTE="F";uid="bcc60640-baf4-4c05-ba93-f5b52a668a7c"
Mc14063	RepeatMasker	DNA/Ginger-1	2253	2586	418	+	.	ID="RND-1_FAMILY-4";Tend="2289";Tstart="1948";shortTE="F";uid="3c0430e9-9cf9-476a-9701-15045a76fc03"
Mc14063	RepeatMasker	Retroposon?	2727	4521	626	+	.	ID="SINE2-1_AP";TEgroup="ctg_14063%7CSINE2-1_AP%7C1";Tend="1190";Tstart="1";shortTE="F";uid="716d1951-adfe-4717-b7b5-8143f39edd39"
Mc14063	RepeatMasker	DNA/hAT-Tip100	4070	4525	3857	-	.	ID="RND-5_FAMILY-1688";Tend="1084";Tstart="629";shortTE="F";uid="22348375-5f7e-4d00-b22e-0db39c20bba9"
Mc14064	RepeatMasker	DNA/hAT-hAT19	5395	5633	1687	+	.	ID="RND-6_FAMILY-13037";Tend="1025";Tstart="787";shortTE="F";uid="75070ec9-1cc4-4450-88d2-4f1232bf98b8"
Mc14064	RepeatMasker	LINE/I	1131	1827	2091	-	.	ID="RND-6_FAMILY-5269";Tend="1323";Tstart="630";shortTE="F";uid="d12e2f1a-1685-4977-bc1a-3410df0f71db"
Mc14064	RepeatMasker	DNA/hAT	4517	5023	1357	-	.	ID="RND-5_FAMILY-6985";Tend="1105";Tstart="682";shortTE="F";uid="a34e4ec5-c83f-41d9-8959-c40e1fc8c1e8"
Mc14064	RepeatMasker	DNA/hAT-hAT19	4414	4516	1132	-	.	ID="HAT-N6B_AP";Tend="614";Tstart="1";shortTE="F";uid="b9cf47ec-fbdf-4746-acaa-1d6f54dc2189"
Mc14065	RepeatMasker	DNA	1792	2296	863	+	.	ID="RND-6_FAMILY-5740";Tend="1461";Tstart="966";shortTE="F";uid="84a9f84e-6763-4ed4-90ff-bea5adcc0265"
Mc14065	RepeatMasker	DNA/PiggyBac	1436	1619	1450	-	.	ID="RND-6_FAMILY-2880";Tend="1178";Tstart="995";shortTE="F";uid="7c395af6-e041-4308-9ebd-85e28e7fbc97"
Mc14066	RepeatMasker	DNA/Ginger-1	5346	5614	736	+	.	ID="rnd-6_family-11732";Tend="752";Tstart="284";shortTE="F";uid="e2871a1c-c141-48b5-9192-22bf8085a574"
Mc14066	RepeatMasker	Retroposon?	5435	5630	1760	-	.	ID="RND-1_FAMILY-338";Tend="1067";Tstart="872";shortTE="F";uid="33660eb3-c180-4993-9325-0c8a0f0fa06f"
Mc14067	RepeatMasker	DNA/hAT-hAT19	1	665	4513	-	.	ID="RND-6_FAMILY-3780";Tend="1213";Tstart="548";shortTE="F";uid="ce1f1f5a-394d-436e-9c48-d6e27224fe9f"
Mc14067	RepeatMasker	DNA/MULE-MuDR	1538	2344	489	-	.	ID="RND-6_FAMILY-15673";TEgroup="ctg_14067%7CRND-6_FAMILY-15673%7C1";Tend="1266";Tstart="582";shortTE="T";uid="3fa05825-146c-4fbe-b788-0f4dcd27619f"
Mc14067	RepeatMasker	DNA/TcMar-m44	2356	2694	976	-	.	ID="RND-4_FAMILY-1477";Tend="306";Tstart="2";shortTE="F";uid="e8a48d9c-0c65-4787-a1ab-abd9adf32d30"
Mc14067	RepeatMasker	DNA/hAT	661	1169	1074	-	.	ID="RND-6_FAMILY-11413";TEgroup="ctg_14067%7CRND-6_FAMILY-11413%7C1";Tend="923";Tstart="123";shortTE="F";uid="2594b4aa-0214-49ce-ba29-111a10fadce2"
Mc14067	RepeatMasker	DNA/Sola-1	7551	7950	463	-	.	ID="SOLA1-8_AP";Tend="2668";Tstart="2248";shortTE="F";uid="8cab5cc5-fcfd-420d-a6e2-43bdb46591b8"
Mc14068	RepeatMasker	LINE/I-Jockey	1791	2352	956	+	.	ID="RND-6_FAMILY-1113";Tend="1276";Tstart="711";shortTE="F";uid="96c37d6a-5a0b-4e35-b99c-29d98c533b23"
Mc14068	RepeatMasker	Unknown	348	973	2101	+	.	ID="RND-5_FAMILY-1321";Tend="1719";Tstart="1079";shortTE="F";uid="c9bf91d7-0b30-4f53-913d-386bd5a2be8e"
Mc14068	RepeatMasker	Unknown	3227	3480	712	+	.	ID="RND-6_FAMILY-12762";Tend="296";Tstart="44";shortTE="F";uid="e2749864-90e2-405a-aa37-e40fb832eb7b"
Mc14068	RepeatMasker	DNA	4186	4598	986	-	.	ID="TTAA25_AP";Tend="488";Tstart="79";shortTE="F";uid="b6da198b-7368-4b7b-8543-5fa4517737a9"
Mc14068	RepeatMasker	Unknown	5235	5623	981	-	.	ID="RND-6_FAMILY-12762";Tend="431";Tstart="44";shortTE="F";uid="c186d0fa-3355-4d11-9cf4-b1f6c034c5b7"
Mc14068	RepeatMasker	RC/Helitron	2	344	733	-	.	ID="HELITRON-1_AAE";Tend="3649";Tstart="3310";shortTE="F";uid="cd020d56-1839-49bf-b699-cc55d83f17b1"
Mc14069	RepeatMasker	LTR/Gypsy	1	199	1673	+	.	ID="RND-6_FAMILY-15650";Tend="1097";Tstart="900";shortTE="F";uid="086dd6f1-4e90-4082-8a55-95d692a906a0"
Mc14069	RepeatMasker	LTR/Pao	1036	2173	956	-	.	ID="BEL3-I_AP";Tend="5984";Tstart="5113";shortTE="F";uid="f439cd66-75bc-41e3-a2b8-a0a3758e08c6"
Mc1407	RepeatMasker	DNA/hAT-hAT19	27289	27443	667	+	.	ID="DNA8-49_AP";Tend="817";Tstart="660";shortTE="F";uid="aaca5100-0a96-4b7f-a9bb-291ac46e666d"
Mc1407	RepeatMasker	DNA/hAT-hAT19	26906	27113	725	+	.	ID="DNA8-49_AP";Tend="272";Tstart="63";shortTE="F";uid="acc6b107-39ef-4bcb-adcb-153d42a1cc30"
Mc1407	RepeatMasker	DNA	19758	20123	732	+	.	ID="TTAA25_AP";Tend="456";Tstart="81";shortTE="F";uid="2d7105b9-a4e9-4894-8deb-71e808b6d620"
Mc1407	RepeatMasker	DNA/hAT-Tip100	20718	20818	453	+	.	ID="RND-6_FAMILY-4144";Tend="191";Tstart="96";shortTE="F";uid="479fcb78-e1fe-4e77-8629-75abd3d0bc0e"
Mc1407	RepeatMasker	DNA	7558	7770	486	+	.	ID="RND-6_FAMILY-5626";Tend="558";Tstart="354";shortTE="F";uid="16afd571-9bb6-4990-94d3-9f887fe0b202"
Mc1407	RepeatMasker	DNA/MULE-NOF	15373	15633	420	+	.	ID="RND-6_FAMILY-14259";Tend="901";Tstart="643";shortTE="F";uid="b04498af-9609-49e1-baa7-75dcd1032e9b"
Mc1407	RepeatMasker	DNA/Kolobok-E	25310	25654	479	-	.	ID="RND-6_FAMILY-306";Tend="934";Tstart="596";shortTE="F";uid="040ad0b9-dc97-495b-9f5f-a687168604f7"
Mc1407	RepeatMasker	DNA/Kolobok-E	3445	3557	515	-	.	ID="KOLOBOKE-3_AP";Tend="832";Tstart="719";shortTE="F";uid="b4573569-acab-4cda-a6ef-e5f48a841ad8"
Mc14070	RepeatMasker	LINE/R1	257	2179	12417	-	.	ID="RND-6_FAMILY-17242";TEgroup="ctg_14070%7CRND-6_FAMILY-17242%7C1";Tend="1780";Tstart="151";shortTE="F";uid="457c4655-0d30-4bdc-971d-0800a2fbf7c8"
Mc14070	RepeatMasker	LINE/R1	5500	6240	1689	-	.	ID="RND-5_FAMILY-2401";Tend="1784";Tstart="1149";shortTE="F";uid="77f05695-abfe-48cd-9689-4955199dfe41"
Mc14071	RepeatMasker	Unknown	1571	1909	407	-	.	ID="RND-6_FAMILY-19178";Tend="1359";Tstart="1040";shortTE="F";uid="6708b5ad-fdae-4ee6-9edb-57ab90ed9928"
Mc14071	RepeatMasker	DNA/Kolobok-T2	3141	3249	656	-	.	ID="REP-4_PBA";Tend="653";Tstart="552";shortTE="F";uid="4e9e6ca5-4dc6-4b29-84bb-c4723f7da113"
Mc14072	RepeatMasker	LTR/Gypsy	818	1098	2091	+	.	ID="RND-6_FAMILY-1591";Tend="1129";Tstart="862";shortTE="F";uid="8cc8ba33-56a5-4924-9669-e37931e5733c"
Mc14072	RepeatMasker	RC/Helitron	5081	5474	592	-	.	ID="HELITRON-2_BTA";Tend="2647";Tstart="2341";shortTE="F";uid="5b079acf-1875-4049-a041-6648caab7823"
Mc14072	RepeatMasker	DNA/hAT	2576	2742	472	-	.	ID="RND-5_FAMILY-3306";Tend="1056";Tstart="904";shortTE="F";uid="f8621535-6cb1-4ffc-93b1-5d840583c307"
Mc14072	RepeatMasker	DNA	1821	2250	2289	-	.	ID="TTAA4B_AP";Tend="430";Tstart="1";shortTE="F";uid="0a2fee82-2e80-493a-bc04-f5f9c75c2a89"
Mc14073	RepeatMasker	Unknown	4825	5380	2106	+	.	ID="RND-1_FAMILY-290";Tend="1292";Tstart="794";shortTE="F";uid="34b944be-6441-453e-971c-4f55aac9f10a"
Mc14073	RepeatMasker	DNA/hAT-Tip100	1537	1733	1314	+	.	ID="RND-1_FAMILY-194";Tend="201";Tstart="15";shortTE="F";uid="9f998e8f-2351-4229-b276-462e7b7bc63c"
Mc14073	RepeatMasker	DNA/hAT-Charlie	2025	2141	645	+	.	ID="RND-6_FAMILY-21290";Tend="1685";Tstart="1566";shortTE="F";uid="9cf8350b-f84f-4812-88be-b444c59d5876"
Mc14073	RepeatMasker	DNA	3494	4227	5405	+	.	ID="RND-6_FAMILY-12417";Tend="1432";Tstart="739";shortTE="F";uid="b19c5fad-0a88-4041-b64e-a0c82fbc9e12"
Mc14073	RepeatMasker	DNA/hAT-Ac	534	817	480	-	.	ID="DNA8-93_AP";Tend="472";Tstart="183";shortTE="F";uid="1a0915a9-796a-4b37-8126-e27650a61c54"
Mc14074	RepeatMasker	LTR/Gypsy	4487	5320	1040	+	.	ID="GYPSY-23_PBA-I";Tend="3605";Tstart="2779";shortTE="F";uid="e198a03e-acdb-469c-b1d6-f7be57338b6f"
Mc14074	RepeatMasker	Unknown	2	1086	7178	+	.	ID="RND-5_FAMILY-746";Tend="1375";Tstart="300";shortTE="F";uid="692f69a5-d199-4cde-93e2-be3178872d2d"
Mc14074	RepeatMasker	Unknown	1073	1649	1135	-	.	ID="RND-5_FAMILY-8247";Tend="1404";Tstart="884";shortTE="F";uid="8c9feb68-451b-426d-8766-92b336f68fbc"
Mc14075	RepeatMasker	LINE/I-Jockey	2544	2860	1037	+	.	ID="RND-6_FAMILY-8811";Tend="934";Tstart="638";shortTE="F";uid="2d507c2c-f57d-4941-b7b7-36cf59bea49f"
Mc14075	RepeatMasker	DNA	3409	3720	428	-	.	ID="DNA4-2_AP";Tend="768";Tstart="453";shortTE="F";uid="ab771edd-a56f-46f4-9687-dab6691727f0"
Mc14075	RepeatMasker	LINE/Penelope	5285	5623	1148	-	.	ID="RND-6_FAMILY-12880";TEgroup="ctg_14075%7CRND-6_FAMILY-12880%7C1";Tend="1430";Tstart="836";shortTE="F";uid="d62667e7-bec6-4a40-9d60-da612b45532b"
Mc14076	RepeatMasker	DNA/Kolobok-E	2946	3103	548	+	.	ID="KOLOBOKE-2_AP";Tend="1304";Tstart="1122";shortTE="F";uid="dd36e7a7-7742-486c-b907-1b0bebfba0f0"
Mc14076	RepeatMasker	LINE/I-Jockey	1552	2678	2971	-	.	ID="RND-6_FAMILY-7533";Tend="2074";Tstart="964";shortTE="F";uid="050fc341-347d-4299-b49c-8a0e29dc5e58"
Mc14076	RepeatMasker	Retroposon?	3294	3446	443	-	.	ID="SINE2-1_AP";Tend="1463";Tstart="1309";shortTE="F";uid="3539d2af-91c2-46b1-b5b0-52c9536d5d20"
Mc14076	RepeatMasker	DNA	4258	5417	7900	-	.	ID="RND-6_FAMILY-436";Tend="1337";Tstart="193";shortTE="F";uid="885b8437-78c8-4eb2-a167-233d62dab70e"
Mc14077	RepeatMasker	DNA/Ginger-2	817	1098	1984	+	.	ID="RND-5_FAMILY-1744";Tend="1626";Tstart="1333";shortTE="F";uid="1188146f-a25a-4b6d-8fba-65e67c8323c4"
Mc14077	RepeatMasker	Unknown	1	120	1097	+	.	ID="RND-1_FAMILY-61";Tend="1310";Tstart="1189";shortTE="F";uid="645e3c16-de4c-4fdd-8570-c920d9c67900"
Mc14077	RepeatMasker	Unknown	1086	1355	2244	+	.	ID="RND-6_FAMILY-10375";Tend="1117";Tstart="843";shortTE="F";uid="8942df98-a9e3-40dd-a433-0898de5b79c6"
Mc14077	RepeatMasker	DNA/MULE-MuDR	28	138	604	-	.	ID="RND-6_FAMILY-19671";Tend="636";Tstart="523";shortTE="F";uid="d6e375dd-ecaa-4426-9451-d7d9875cbcef"
Mc14077	RepeatMasker	LTR/Gypsy	4797	5622	1660	-	.	ID="GYPSY-4_LH-I";Tend="4384";Tstart="3559";shortTE="F";uid="692c59dd-56a9-497f-8b91-d923d60ca32c"
Mc14078	RepeatMasker	DNA/Ginger-1	563	1014	823	+	.	ID="GINGER1-2_AP";Tend="1289";Tstart="838";shortTE="F";uid="70e02c25-d276-4ddf-b8eb-bd427445d5a4"
Mc14078	RepeatMasker	DNA/hAT	5506	5623	998	-	.	ID="DNA8-37_AP";Tend="404";Tstart="287";shortTE="F";uid="0ae94aa2-4e3c-4e2d-9629-99f1492c9312"
Mc14079	RepeatMasker	DNA/TcMar-m44?	4177	4326	706	+	.	ID="dnax-4b_ap";Tend="173";Tstart="1";shortTE="F";uid="cea0fad0-57be-425d-bd99-1fbf63a71b07"
Mc14079	RepeatMasker	DNA/MULE-MuDR	288	391	521	+	.	ID="RND-5_FAMILY-7113";Tend="180";Tstart="75";shortTE="F";uid="4d5664c9-c84f-485b-bd59-3053df22eccb"
Mc14079	RepeatMasker	DNA/hAT-Charlie	939	2008	966	-	.	ID="HAT-2_RPR";Tend="1542";Tstart="469";shortTE="F";uid="c55a98f0-20bc-4e2d-b5e4-9b08e1ae56fa"
Mc1408	RepeatMasker	LINE/CR1	10424	10864	672	+	.	ID="RND-6_FAMILY-18876";Tend="551";Tstart="86";shortTE="F";uid="eec9aada-a8bc-4933-9709-bf1b0abfea14"
Mc1408	RepeatMasker	DNA/Ginger-2	41579	41923	1022	+	.	ID="RND-1_FAMILY-104";Tend="1221";Tstart="851";shortTE="F";uid="e067bae7-db5a-41e6-9f83-9852a216e7c8"
Mc1408	RepeatMasker	Unknown	8825	9125	930	+	.	ID="RND-5_FAMILY-1733";Tend="1297";Tstart="1000";shortTE="F";uid="4bd92d55-813d-4784-b2a7-f2380b5f27bf"
Mc1408	RepeatMasker	Unknown	13871	13983	549	+	.	ID="RND-5_FAMILY-1401";Tend="658";Tstart="549";shortTE="F";uid="1f1b5f3e-b7fd-4bb8-83a6-a1965651c741"
Mc1408	RepeatMasker	DNA/Ginger-1	9711	9977	812	+	.	ID="RND-6_FAMILY-13505";Tend="2248";Tstart="1980";shortTE="F";uid="9d9d3a88-c5f5-4a1d-8b66-f5a9e21b3c95"
Mc1408	RepeatMasker	DNA/hAT-Tip100	13177	13344	926	+	.	ID="RND-5_FAMILY-538";Tend="1114";Tstart="946";shortTE="F";uid="c70553c8-3050-45ba-9ea0-76d42f8670a2"
Mc1408	RepeatMasker	DNA/hAT-Tip100	12163	12275	646	+	.	ID="RND-5_FAMILY-538";Tend="940";Tstart="838";shortTE="F";uid="8897cbbe-b91a-47e3-803a-722f037af6b8"
Mc1408	RepeatMasker	DNA/hAT-Tip100	6482	6942	1524	+	.	ID="DNA8-107_AP";Tend="555";Tstart="103";shortTE="F";uid="ac4078e7-3e3d-47b1-9f12-6cce03cfbfcb"
Mc1408	RepeatMasker	DNA/hAT-Tip100	12941	13144	404	+	.	ID="RND-6_FAMILY-4194";Tend="1528";Tstart="1325";shortTE="F";uid="cc25ce6a-18f9-4ea9-b028-086aacb180e9"
Mc1408	RepeatMasker	Unknown	13905	14031	428	-	.	ID="RND-1_FAMILY-177";Tend="1002";Tstart="876";shortTE="F";uid="0b21c152-5a72-44be-8b0c-1ad1ff9b0774"
Mc1408	RepeatMasker	DNA/hAT	30243	30974	5371	-	.	ID="RND-5_FAMILY-7437";Tend="1539";Tstart="801";shortTE="F";uid="6c3d839b-a5c2-45eb-a4d4-127cfc3c1105"
Mc14080	RepeatMasker	DNA/Kolobok-E	3882	4040	462	+	.	ID="KOLOBOKE-4_AP";Tend="2675";Tstart="2524";shortTE="F";uid="96c13ada-64be-4610-ad1c-793c441c1394"
Mc14080	RepeatMasker	DNA/Kolobok-E	2625	3631	1967	+	.	ID="KOLOBOKE-2_AP";Tend="2213";Tstart="1145";shortTE="F";uid="e26cf3f7-4b9a-466e-be95-e61373d7d6e1"
Mc14080	RepeatMasker	DNA/PIF-Harbinger	6287	6684	689	-	.	ID="RND-6_FAMILY-3040";TEgroup="ctg_14080%7CRND-6_FAMILY-3040%7C1";Tend="1402";Tstart="647";shortTE="T";uid="fc190f36-fec5-4815-8061-4ae79beac47e"
Mc14080	RepeatMasker	DNA	684	876	872	-	.	ID="TTAA3_AP";Tend="208";Tstart="1";shortTE="F";uid="95bba1f4-944c-4f71-b291-9bfe7a6414ed"
Mc14081	RepeatMasker	LINE/I-Jockey	4251	5622	919	+	.	ID="JOCKEY-5_RPR";Tend="2321";Tstart="13";shortTE="F";uid="d47753fb-8525-4004-b037-6e8813656433"
Mc14082	RepeatMasker	Unknown	8007	8259	1456	-	.	ID="RND-4_FAMILY-1558";Tend="1708";Tstart="1468";shortTE="F";uid="73d033da-145f-44b9-afb5-5349a22c244b"
Mc14083	RepeatMasker	LINE/I	2437	2543	426	+	.	ID="RND-6_FAMILY-5269";Tend="1350";Tstart="1236";shortTE="F";uid="cd153c15-1fd4-4842-9cce-877cca7ad388"
Mc14083	RepeatMasker	DNA/hAT-hAT19	4799	5071	546	+	.	ID="RND-6_FAMILY-10011";Tend="913";Tstart="641";shortTE="F";uid="b51f5c68-7902-4c61-8233-9778c529b682"
Mc14083	RepeatMasker	DNA/hAT	4279	4972	5162	-	.	ID="RND-5_FAMILY-1098";Tend="1559";Tstart="874";shortTE="F";uid="f0922dda-3b29-4b37-be54-f7348f38556c"
Mc14083	RepeatMasker	DNA	1510	1635	458	-	.	ID="RND-6_FAMILY-5626";Tend="487";Tstart="358";shortTE="F";uid="498b2b63-c503-45b6-b86d-bc248cf32793"
Mc14083	RepeatMasker	Unknown	5156	5282	614	-	.	ID="RND-6_FAMILY-42179";Tend="1001";Tstart="863";shortTE="F";uid="23abc28f-785e-4159-a0b5-b424dec75338"
Mc14084	RepeatMasker	Retroposon?	2999	3164	549	+	.	ID="RND-1_FAMILY-338";Tend="1065";Tstart="932";shortTE="F";uid="bacd1dd8-02c9-4d27-9aea-cac5a222e918"
Mc14084	RepeatMasker	DNA/MULE-MuDR	4014	4281	497	+	.	ID="RND-1_FAMILY-60";Tend="1363";Tstart="1119";shortTE="F";uid="1f320bb0-efe4-4f69-9794-ec79f9e6bea0"
Mc14084	RepeatMasker	DNA/hAT-Charlie	5378	5588	539	+	.	ID="RND-6_FAMILY-13912";Tend="750";Tstart="526";shortTE="F";uid="de87f372-316a-4b04-8a3f-2da57d8acef2"
Mc14084	RepeatMasker	Retroposon?	2355	2684	2524	+	.	ID="RND-1_FAMILY-338";Tend="1096";Tstart="770";shortTE="F";uid="eef0fd33-b7c7-4dc3-8993-41be793620c6"
Mc14084	RepeatMasker	Unknown	3161	3282	530	+	.	ID="RND-6_FAMILY-20323";Tend="1305";Tstart="1178";shortTE="F";uid="22655be8-7581-4a69-8c60-56cf2a8786bb"
Mc14084	RepeatMasker	DNA/Ginger-1	79	233	608	-	.	ID="RND-6_FAMILY-24044";Tend="493";Tstart="339";shortTE="F";uid="99df61f6-6779-475b-a399-8012c67fe39e"
Mc14084	RepeatMasker	Unknown	3526	3798	620	-	.	ID="RND-6_FAMILY-4579";Tend="829";Tstart="563";shortTE="F";uid="d341fddf-8b8b-4ba7-8245-f4987e293eae"
Mc14084	RepeatMasker	DNA/hAT-Ac	2202	2334	851	-	.	ID="RND-6_FAMILY-11619";Tend="579";Tstart="445";shortTE="F";uid="25732834-4f3f-4792-9b5e-782a81ef668e"
Mc14084	RepeatMasker	Retroposon?	1376	2204	3902	-	.	ID="SINE2-1_AP";Tend="1309";Tstart="501";shortTE="F";uid="d469523f-fb02-49e1-b39d-6e53c28ec8fb"
Mc14084	RepeatMasker	DNA/Ginger-1	2687	2998	520	-	.	ID="rnd-6_family-3412";Tend="991";Tstart="89";shortTE="F";uid="a0ecefea-8ff9-44bd-aa3a-c1dcc27cbb4d"
Mc14085	RepeatMasker	Retroposon?	396	523	1802	+	.	ID="RND-6_FAMILY-21009";Tend="1344";Tstart="816";shortTE="F";uid="e8ce13a2-d100-4bb1-9462-18184eac3061"
Mc14085	RepeatMasker	RC/Helitron	1380	2260	6014	-	.	ID="RND-6_FAMILY-4647";Tend="1412";Tstart="479";shortTE="F";uid="f03bb1fb-7cb4-4a0f-a842-882bf1e9721d"
Mc14085	RepeatMasker	LINE/I	2260	2539	1724	-	.	ID="RND-6_FAMILY-872";Tend="1312";Tstart="1001";shortTE="F";uid="072cb41a-0fef-4191-bc63-fe2034c86334"
Mc14085	RepeatMasker	Retroposon?	2	395	2638	-	.	ID="SINE2-1_AP";Tend="423";Tstart="1";shortTE="F";uid="04fa80ac-df6d-4dc3-84b3-0eff18c6252a"
Mc14086	RepeatMasker	DNA/Ginger	1	540	4368	+	.	ID="RND-1_FAMILY-6";Tend="2400";Tstart="1863";shortTE="F";uid="ef3ddbb9-7bf4-4cc7-afa0-48f6e3618a90"
Mc14086	RepeatMasker	DNA/hAT-Tip100	5178	5591	2732	+	.	ID="RND-5_FAMILY-1688";Tend="1370";Tstart="987";shortTE="F";uid="c6f1f068-021c-45b4-b8f7-971b052861ce"
Mc14086	RepeatMasker	DNA/Kolobok-E	4933	5177	1864	+	.	ID="KOLOBOKE-2_AP";Tend="1713";Tstart="1114";shortTE="F";uid="bb8e15d5-f3ce-4aff-b969-7743f9e0ea60"
Mc14086	RepeatMasker	Retroposon?	541	1235	2057	+	.	ID="SINE2-1_AP";Tend="1447";Tstart="705";shortTE="F";uid="38e68d56-6db9-4413-bbd2-36a5fafcce39"
Mc14086	RepeatMasker	RC/Helitron	1266	1411	515	-	.	ID="RND-6_FAMILY-4639";Tend="1100";Tstart="956";shortTE="F";uid="920213bc-6379-468e-94e0-bb4d8acdce65"
Mc14086	RepeatMasker	Retroposon?	4890	5200	2505	-	.	ID="RND-1_FAMILY-338";Tend="1068";Tstart="753";shortTE="F";uid="a4d5938b-6518-4282-8edb-4cba94dd8130"
Mc14087	RepeatMasker	DNA/hAT	3401	3991	3946	+	.	ID="RND-6_FAMILY-1437";Tend="1483";Tstart="829";shortTE="F";uid="c75b1ae8-c5c2-464d-a7af-4e624817df5e"
Mc14087	RepeatMasker	DNA/Ginger-1	952	1357	610	+	.	ID="rnd-6_family-2746";Tend="892";Tstart="300";shortTE="F";uid="d6307048-2922-4084-a677-c912f07d085e"
Mc14087	RepeatMasker	DNA	9152	9302	451	-	.	ID="TTAA2D_AP";Tend="339";Tstart="193";shortTE="F";uid="9510346e-b84a-457a-99bb-a20ef73844cb"
Mc14087	RepeatMasker	Retroposon?	1128	1406	539	-	.	ID="SINE2-1_AP";Tend="1285";Tstart="1003";shortTE="F";uid="d227d2f8-2bf1-42ac-92b7-488137636dd8"
Mc14087	RepeatMasker	DNA/Ginger-1	768	941	478	-	.	ID="RND-1_FAMILY-4";Tend="901";Tstart="723";shortTE="F";uid="244eae73-3318-4319-991c-e45b948a7a88"
Mc14087	RepeatMasker	DNA/Kolobok-E	914	1128	580	-	.	ID="RND-6_FAMILY-22667";Tend="1291";Tstart="1069";shortTE="F";uid="0cb8a2cd-f0d1-4f3f-8748-41e341b390c8"
Mc14087	RepeatMasker	DNA/PIF-Harbinger	5900	6187	428	-	.	ID="ISL2EU-7_CFL";Tend="596";Tstart="306";shortTE="F";uid="ffa1099b-64e5-42ff-bc8d-4b318e6107c8"
Mc14087	RepeatMasker	DNA/MULE-MuDR	5082	5701	3228	-	.	ID="rnd-6_family-218";Tend="1423";Tstart="329";shortTE="F";uid="eea384cb-5de6-4526-92e1-1b0f70c1a9f3"
Mc14088	RepeatMasker	DNA/MULE-MuDR	6413	6871	2320	+	.	ID="mudr-1x_ap";Tend="3643";Tstart="2905";shortTE="F";uid="b6470e30-1ace-4b51-8aee-47b456dc7b5a"
Mc14088	RepeatMasker	Unknown	668	775	945	+	.	ID="RND-6_FAMILY-962";Tend="332";Tstart="225";shortTE="F";uid="d306af1a-7215-475d-9c5c-3c6c9e248037"
Mc14088	RepeatMasker	DNA/MULE-MuDR	856	1310	3211	+	.	ID="MUDR-1X_AP";Tend="463";Tstart="1";shortTE="F";uid="9afb1362-9450-4c88-bdb6-ac1cce53233b"
Mc14088	RepeatMasker	DNA/MULE-MuDR	4812	6411	12818	+	.	ID="MUDR-1X_AP";Tend="1934";Tstart="334";shortTE="F";uid="62a8130c-a79e-4ff8-831c-adb92f6fc081"
Mc14088	RepeatMasker	DNA	2535	2772	489	-	.	ID="RND-6_FAMILY-5740";Tend="1232";Tstart="989";shortTE="F";uid="ab1a9125-6a9e-429e-8902-cff7f92d1ee1"
Mc14088	RepeatMasker	LTR/Gypsy	1	658	4083	-	.	ID="RND-5_FAMILY-3796";Tend="654";Tstart="1";shortTE="F";uid="e270bcfb-d94a-4e26-a137-335b0eb9b38c"
Mc14089	RepeatMasker	DNA/P	684	2475	11086	-	.	ID="RND-6_FAMILY-25650";Tend="1989";Tstart="271";shortTE="F";uid="cb1005a9-c9ad-45fa-ab8b-81bc3ac4c6c0"
Mc1409	RepeatMasker	DNA/hAT-hAT19	8397	8526	433	+	.	ID="RND-6_FAMILY-2871";Tend="1506";Tstart="1378";shortTE="F";uid="4eea7a4c-221f-4234-b410-807b4f66a3bc"
Mc1409	RepeatMasker	RC/Helitron	45558	45688	550	+	.	ID="RND-6_FAMILY-4787";Tend="164";Tstart="37";shortTE="F";uid="2285461b-166e-4dc1-b7f0-acaf9de2715d"
Mc1409	RepeatMasker	Retroposon?	3920	4360	891	+	.	ID="SINE2-1_AP";Tend="1760";Tstart="1331";shortTE="F";uid="3f81795c-3b06-4efe-867e-6a168d19ae64"
Mc1409	RepeatMasker	DNA	35977	36082	630	+	.	ID="TTAA18_AP";Tend="107";Tstart="3";shortTE="F";uid="dee5fcb9-8744-45f8-b9b1-81b61a0b6177"
Mc1409	RepeatMasker	RC/Helitron	45282	45553	1176	+	.	ID="RND-5_FAMILY-15965";Tend="1128";Tstart="818";shortTE="F";uid="9a9f9ce8-d55f-41d1-9271-9ff82f579290"
Mc1409	RepeatMasker	Unknown	44625	44840	557	+	.	ID="RND-6_FAMILY-14752";Tend="462";Tstart="278";shortTE="F";uid="11d3b433-e190-4864-a176-9e38561a9e3e"
Mc1409	RepeatMasker	DNA	36099	36412	860	+	.	ID="ttaa18_ap";Tend="508";Tstart="229";shortTE="F";uid="2bac8e0d-1380-4ef0-b0ab-8026cafca706"
Mc1409	RepeatMasker	Unknown	36416	36589	468	+	.	ID="RND-6_FAMILY-22799";Tend="847";Tstart="671";shortTE="F";uid="50353964-2b49-4da6-9a89-f2b2f9d48f9e"
Mc1409	RepeatMasker	DNA/Ginger-1	54013	54509	3492	+	.	ID="RND-6_FAMILY-13505";Tend="1016";Tstart="516";shortTE="F";uid="75fe41cf-a6af-4cf6-8d81-16ce3fead571"
Mc1409	RepeatMasker	DNA	39053	39812	703	-	.	ID="DNA4-2_AP";Tend="769";Tstart="3";shortTE="F";uid="224e3cf6-c646-47c4-a9e4-85d3406924a8"
Mc1409	RepeatMasker	DNA/TcMar-Pogo	52544	52967	1263	-	.	ID="RND-5_FAMILY-5194";Tend="1048";Tstart="586";shortTE="F";uid="c9f98dc0-ab5c-43dd-8891-e21ab704f23f"
Mc1409	RepeatMasker	LINE/I-Jockey	49587	49864	747	-	.	ID="RND-6_FAMILY-1113";Tend="1116";Tstart="839";shortTE="F";uid="ee27c220-8a5e-4520-a359-9bf6f52bb335"
Mc14090	RepeatMasker	DNA	1548	1763	565	+	.	ID="RND-6_FAMILY-6648";Tend="1198";Tstart="985";shortTE="F";uid="f005537d-94c7-48fa-9979-e9c427fe22ad"
Mc14090	RepeatMasker	DNA/hAT-hAT19	4104	4545	3113	+	.	ID="DNA8-88_AP";Tend="444";Tstart="1";shortTE="F";uid="dc3c9183-c0a3-44a5-9d29-d6b1288ff009"
Mc14090	RepeatMasker	DNA/hAT-hAT19	4671	5009	1822	+	.	ID="rnd-6_family-23688";Tend="1562";Tstart="938";shortTE="F";uid="4af964dc-cb3a-4b12-a23d-78420cd7345c"
Mc14090	RepeatMasker	Unknown	3	269	847	+	.	ID="RND-5_FAMILY-6894";Tend="1403";Tstart="1124";shortTE="F";uid="b9478573-a732-441b-becf-84014c85a813"
Mc14090	RepeatMasker	Retroposon?	5020	5591	1097	+	.	ID="SINE2-1_AP";TEgroup="ctg_14090%7CSINE2-1_AP%7C1";Tend="1770";Tstart="913";shortTE="F";uid="65817a41-e702-416a-b8c6-c56aacd6e7eb"
Mc14090	RepeatMasker	DNA	2764	3128	481	-	.	ID="DNA4-2_AP";Tend="500";Tstart="171";shortTE="F";uid="232f80b2-4a43-4997-8404-468a32c78736"
Mc14090	RepeatMasker	DNA	1590	1855	847	-	.	ID="DNA4-2_AP";Tend="762";Tstart="499";shortTE="F";uid="6cba79c0-2304-4eef-8888-026e4efb385d"
Mc14090	RepeatMasker	DNA/Kolobok-E	3776	4028	536	-	.	ID="RND-6_FAMILY-12898";Tend="1294";Tstart="1061";shortTE="F";uid="6ef30ff4-3470-4a1c-8cf7-e80aecafae6f"
Mc14091	RepeatMasker	DNA/hAT-Blackjack	2387	3175	5002	+	.	ID="RND-6_FAMILY-8815";Tend="1448";Tstart="685";shortTE="F";uid="fbb8cc0e-ce5f-4dfe-943c-092717979ec9"
Mc14093	RepeatMasker	DNA/hAT-Ac	5286	5392	464	+	.	ID="RND-6_FAMILY-535";Tend="131";Tstart="23";shortTE="F";uid="7a44aac1-569c-4f61-9f4c-49bc2358a305"
Mc14093	RepeatMasker	LTR/Gypsy	1741	2978	1461	+	.	ID="RND-6_FAMILY-32886";Tend="1242";Tstart="2";shortTE="F";uid="0772d0b2-538e-47d0-bb48-a3a64e4cfeaa"
Mc14093	RepeatMasker	LTR/Pao	3417	4704	2774	+	.	ID="BEL4-I_AP";Tend="5691";Tstart="4404";shortTE="F";uid="45e4d60f-ddb9-487d-80ff-32bb9c639eef"
Mc14093	RepeatMasker	DNA/MULE-MuDR	5393	5614	1555	-	.	ID="RND-6_FAMILY-408";Tend="1187";Tstart="968";shortTE="F";uid="080e46ff-7a1c-46fe-9ee0-5d7cf27f8d8f"
Mc14094	RepeatMasker	DNA	3258	3520	1618	+	.	ID="TTAA3_AP";Tend="429";Tstart="133";shortTE="F";uid="989cfabd-11c6-4f20-a4d9-f12bcfab9e7b"
Mc14095	RepeatMasker	DNA/CMC-Chapaev-3	3767	4290	3461	-	.	ID="RND-5_FAMILY-3296";Tend="1442";Tstart="921";shortTE="F";uid="5aae9d84-e6a3-423d-b97e-abc59efc92bc"
Mc14096	RepeatMasker	DNA/hAT-hAT19	1	133	690	+	.	ID="DNA8-49_AP";Tend="327";Tstart="181";shortTE="F";uid="a0df5992-665a-49fb-aa2a-7faf707d8ff1"
Mc14096	RepeatMasker	DNA/hAT-hAT19	217	356	606	+	.	ID="rnd-6_family-3717";Tend="1704";Tstart="1621";shortTE="F";uid="08b4f9e7-55fc-41f9-884a-ad2d62bdeca8"
Mc14097	RepeatMasker	Unknown	197	1833	9371	+	.	ID="RND-1_FAMILY-9";Tend="2389";Tstart="749";shortTE="F";uid="ec9efbd7-9b68-48eb-85cb-0226aa5e93ff"
Mc14097	RepeatMasker	Unknown	2947	3197	1341	+	.	ID="RND-1_FAMILY-9";Tend="373";Tstart="136";shortTE="F";uid="718fe232-60af-4f13-9411-9d1bf57b2f41"
Mc14097	RepeatMasker	Unknown	4316	5315	466	+	.	ID="RND-6_FAMILY-8046";TEgroup="ctg_14097%7CRND-6_FAMILY-8046%7C1";Tend="925";Tstart="1";shortTE="T";uid="ea9f70aa-f8bc-49fb-ac9d-1b657adb2638"
Mc14097	RepeatMasker	Unknown	1	203	1492	+	.	ID="RND-1_FAMILY-36";Tend="1740";Tstart="1540";shortTE="F";uid="602c649f-8ab0-4f05-a291-cc629a101d6d"
Mc14097	RepeatMasker	LINE/I-Jockey	1998	2960	737	-	.	ID="RND-5_FAMILY-4747";Tend="1388";Tstart="479";shortTE="F";uid="5ba4b7b4-61a0-46fa-933e-8de27fe38b63"
Mc14098	RepeatMasker	DNA/hAT-Tip100	247	772	3306	+	.	ID="RND-6_FAMILY-11561";Tend="1278";Tstart="792";shortTE="F";uid="6a817ea3-5662-46d0-9e7f-20c80ce8d630"
Mc14098	RepeatMasker	DNA	1151	1382	969	-	.	ID="DNA8-15_AP";Tend="241";Tstart="2";shortTE="F";uid="a84b540c-49d0-43cf-923b-5be1ad876e40"
Mc14099	RepeatMasker	DNA/hAT	4096	4492	1855	+	.	ID="DNA8-78_AP";Tend="403";Tstart="1";shortTE="F";uid="15d2325b-6caa-42b2-b490-ee4cc68ee52e"
Mc14099	RepeatMasker	DNA/hAT	4777	5003	866	+	.	ID="DNA8-78_AP";Tend="624";Tstart="405";shortTE="F";uid="becde3f2-c0a4-4175-9b5b-368a5c68788a"
Mc14099	RepeatMasker	DNA/hAT-Charlie	2128	2649	3169	-	.	ID="RND-5_FAMILY-9346";Tend="1353";Tstart="833";shortTE="F";uid="db099c1f-e23d-46d0-8283-d924b924f29d"
Mc14099	RepeatMasker	DNA/hAT-hAT19	4475	4737	447	-	.	ID="RND-6_FAMILY-8973";Tend="1431";Tstart="1172";shortTE="F";uid="534ffc27-be64-4e51-b36b-7e2ee13d7ba7"
Mc141	RepeatMasker	LTR/Pao	31271	32225	7766	+	.	ID="RND-6_FAMILY-586";Tend="1564";Tstart="630";shortTE="F";uid="c68096a0-27ca-4bb3-a16b-9c8ffd3d1605"
Mc141	RepeatMasker	DNA	93065	93748	1683	+	.	ID="DNA4-2_AP";Tend="769";Tstart="3";shortTE="F";uid="42b80673-c0ea-4f4e-959e-6e04c10e0857"
Mc141	RepeatMasker	DNA/hAT	94018	94278	1235	+	.	ID="DNA8-78_AP";Tend="261";Tstart="1";shortTE="F";uid="abf411bf-5659-4efe-823d-42a820d52e71"
Mc141	RepeatMasker	DNA/hAT-hAT19	3499	4183	2439	+	.	ID="DNA8-74_AP";TEgroup="ctg_141%7CDNA8-74_AP%7C1";Tend="902";Tstart="1";shortTE="F";uid="6629a02d-ff47-4aca-84e1-35a69e7057bd"
Mc141	RepeatMasker	DNA/hAT-hAT19	65887	66510	4107	+	.	ID="RND-5_FAMILY-7064";Tend="1739";Tstart="1109";shortTE="F";uid="ead70ca7-b463-4884-94fb-9dc710fbc87a"
Mc141	RepeatMasker	DNA	89007	89355	860	+	.	ID="TTAA2D_AP";Tend="431";Tstart="81";shortTE="F";uid="c901c4bb-0b5d-4d4e-bcac-7e8ea893ea1c"
Mc141	RepeatMasker	DNA/hAT-hAT19	94294	94593	1086	+	.	ID="dna8-78_ap";Tend="624";Tstart="405";shortTE="F";uid="d036945a-28d1-43b1-8add-123b73ec7a90"
Mc141	RepeatMasker	Unknown	81846	81999	622	+	.	ID="RND-1_FAMILY-182";Tend="1066";Tstart="917";shortTE="F";uid="7a952d59-ffd5-4300-a19b-720dbcf02bed"
Mc141	RepeatMasker	DNA/Ginger-1	1462	1910	512	+	.	ID="RND-1_FAMILY-4";Tend="2471";Tstart="2030";shortTE="F";uid="d2a32152-dbbb-4cce-b9a8-d98183395fd1"
Mc141	RepeatMasker	Unknown	83152	83334	597	+	.	ID="RND-4_FAMILY-56";Tend="1243";Tstart="1064";shortTE="F";uid="57dcd905-6b84-4c94-b44a-87beb72472ba"
Mc141	RepeatMasker	DNA/TcMar-m44	27786	27923	910	+	.	ID="dnax-3b_ap";Tend="138";Tstart="1";shortTE="F";uid="ae101a5e-e658-4102-b044-bce9ed7abe76"
Mc141	RepeatMasker	DNA	29416	29812	2849	+	.	ID="RND-5_FAMILY-5449";Tend="1548";Tstart="1166";shortTE="F";uid="27b9368e-bf2b-4154-8c1c-2743c9e20db3"
Mc141	RepeatMasker	DNA	43289	43463	562	+	.	ID="dna4-2_ap";Tend="176";Tstart="1";shortTE="F";uid="e41bf566-c0d1-4342-ae31-fac039e60c7e"
Mc141	RepeatMasker	DNA	43515	43781	601	+	.	ID="DNA4-2_AP";Tend="767";Tstart="546";shortTE="F";uid="06beadee-127b-4a9d-bc37-d0f877444442"
Mc141	RepeatMasker	DNA/Sola-1	27047	27642	3117	-	.	ID="RND-5_FAMILY-1303";Tend="1545";Tstart="886";shortTE="F";uid="b90c5494-e2c2-410d-9d00-13c538faffe1"
Mc141	RepeatMasker	LINE/I-Jockey	33333	33625	1082	-	.	ID="RND-5_FAMILY-4747";Tend="1388";Tstart="1096";shortTE="F";uid="4bdeaccd-1bc6-4a20-a865-25b9478e5131"
Mc141	RepeatMasker	Unknown	33163	33332	665	-	.	ID="RND-5_FAMILY-5708";Tend="1661";Tstart="1193";shortTE="F";uid="3a2cdf3a-6896-4363-9e45-dfa3becf2232"
Mc141	RepeatMasker	Retroposon?	83522	83790	465	-	.	ID="SINE2-1_AP";Tend="1463";Tstart="1219";shortTE="F";uid="72e16c14-61dd-4d6a-b873-3aa49828ce6c"
Mc1410	RepeatMasker	DNA/hAT-Ac	33300	33456	510	+	.	ID="RND-1_FAMILY-209";Tend="960";Tstart="817";shortTE="F";uid="c4d7840e-a207-45b7-9acc-dd0e1694e14d"
Mc1410	RepeatMasker	DNA/hAT-hAT19	3960	4362	573	+	.	ID="hat-n13_ap";Tend="169";Tstart="4";shortTE="F";uid="15c04d29-465b-4c05-ad1c-2487e68c26ad"
Mc1410	RepeatMasker	DNA/hAT?	38860	39061	443	+	.	ID="DNA8-60_AP";Tend="338";Tstart="121";shortTE="F";uid="426df205-a6aa-4fa7-a770-39657500c765"
Mc1410	RepeatMasker	DNA/TcMar-m44	31965	32810	1291	+	.	ID="MARINER-33_LMI";Tend="1440";Tstart="598";shortTE="F";uid="a2ff1357-85b7-46c2-8eb9-62e0e4926d21"
Mc1410	RepeatMasker	Retroposon?	16665	17413	1474	+	.	ID="SINE2-1_AP";Tend="1463";Tstart="634";shortTE="F";uid="41ab3c9c-f222-43d9-86ae-7a2bcbd43aa0"
Mc1410	RepeatMasker	DNA/hAT	42755	43304	498	+	.	ID="HALYOMORPHA_HALYS-6_FAMILY-1359";Tend="648";Tstart="137";shortTE="F";uid="ab4fa714-8327-4f7e-9d57-b9312badc468"
Mc1410	RepeatMasker	LINE/I-Jockey	21568	21852	1514	+	.	ID="RND-6_FAMILY-7533";Tend="1298";Tstart="1010";shortTE="F";uid="090eb0f2-427e-4ff0-98dc-e876b2aa4527"
Mc1410	RepeatMasker	Unknown	643	756	497	+	.	ID="RND-1_FAMILY-93";Tend="1043";Tstart="933";shortTE="F";uid="f0f305a4-f5c5-4997-9c3d-7bffe4e14a5c"
Mc1410	RepeatMasker	RC/Helitron	34488	34762	1507	+	.	ID="RND-5_FAMILY-409";Tend="844";Tstart="543";shortTE="F";uid="a3d20b2e-6c6e-4887-afeb-757d3cf177a8"
Mc1410	RepeatMasker	DNA/hAT-hAT19	41728	41950	980	+	.	ID="DNA8-96_AP";Tend="235";Tstart="1";shortTE="F";uid="10a736b7-ac8f-436e-89a7-7dedb96aa019"
Mc1410	RepeatMasker	DNA/TcMar-m44?	34290	34456	1137	+	.	ID="DNA4-9C_AP";Tend="165";Tstart="4";shortTE="F";uid="42026e5e-2afb-41ee-a8da-4606c11eb3cb"
Mc1410	RepeatMasker	DNA	35342	35748	2179	-	.	ID="RND-6_FAMILY-436";Tend="587";Tstart="194";shortTE="F";uid="d1771060-25ca-49e3-910f-fcb3a0f13a32"
Mc1410	RepeatMasker	DNA	10904	11330	2326	-	.	ID="TTAA2_AP";Tend="427";Tstart="1";shortTE="F";uid="9b33a216-425a-481e-8466-ae488dd3768f"
Mc1410	RepeatMasker	Unknown	41353	41727	2172	-	.	ID="RND-5_FAMILY-5052";Tend="990";Tstart="639";shortTE="F";uid="06c888fc-e796-4f5b-afbb-5574568b060a"
Mc1410	RepeatMasker	DNA/Kolobok-E	37832	38024	476	-	.	ID="RND-6_FAMILY-11125";Tend="2069";Tstart="1874";shortTE="F";uid="2674cd64-dbc4-4d6c-91ac-bbda1abcf6f2"
Mc1410	RepeatMasker	Unknown	35764	35936	480	-	.	ID="RND-6_FAMILY-7104";Tend="842";Tstart="667";shortTE="F";uid="619d7839-f634-408a-971c-a6d6554c59f7"
Mc1410	RepeatMasker	Unknown	38604	38733	694	-	.	ID="RND-4_FAMILY-2304";Tend="842";Tstart="711";shortTE="F";uid="3c120d1a-0055-4de3-afa6-4cb6ce7fdb7f"
Mc1410	RepeatMasker	DNA	353	633	647	-	.	ID="DNA4-2_AP";Tend="717";Tstart="414";shortTE="F";uid="9dcf9dd0-3544-49be-ac7e-a1680139ac82"
Mc1410	RepeatMasker	Unknown	36291	37504	5980	-	.	ID="RND-6_FAMILY-3501";Tend="1653";Tstart="435";shortTE="F";uid="ebdcdde5-b83c-48f8-9c8c-bad85022a111"
Mc1410	RepeatMasker	DNA/hAT?	11475	11766	561	-	.	ID="RND-6_FAMILY-13043";Tend="2249";Tstart="1960";shortTE="F";uid="15dd8581-3bfc-40a0-897c-bd8851a3d132"
Mc1410	RepeatMasker	DNA	28223	29956	688	-	.	ID="RND-6_FAMILY-7254";TEgroup="ctg_1410%7CRND-6_FAMILY-7254%7C1";Tend="2590";Tstart="364";shortTE="F";uid="7526c924-7c42-43a6-a968-955934f3a893"
Mc1410	RepeatMasker	DNA/Ginger-2	8182	8457	988	-	.	ID="RND-6_FAMILY-4536";Tend="813";Tstart="567";shortTE="F";uid="0dee3e84-2147-4c7f-adaf-a7c586ddf43a"
Mc1410	RepeatMasker	DNA/P	20355	20792	421	-	.	ID="RND-6_FAMILY-221";Tend="1697";Tstart="1275";shortTE="F";uid="ede80972-eadd-4307-bd00-b1d6526cad08"
Mc1410	RepeatMasker	DNA/hAT-Tip100	43824	44205	3078	-	.	ID="RND-5_FAMILY-5610";Tend="1581";Tstart="1182";shortTE="F";uid="165cea9c-9811-4131-b2ea-cf16576a609a"
Mc1410	RepeatMasker	RC/Helitron	34613	34807	1121	-	.	ID="RND-6_FAMILY-15425";Tend="1856";Tstart="1674";shortTE="F";uid="19e47e51-fb0e-49ec-af67-cdd554c5537f"
Mc1410	RepeatMasker	LTR/Gypsy	25667	26479	4704	-	.	ID="RND-6_FAMILY-11819";Tend="1219";Tstart="468";shortTE="F";uid="2111504b-9ec1-4dce-af81-ddea7d5d7e5b"
Mc1410	RepeatMasker	Retroposon?	1	304	1038	-	.	ID="SINE2-1_AP";Tend="369";Tstart="78";shortTE="F";uid="a37b4ee0-af82-4827-9ca2-82fad194c503"
Mc1410	RepeatMasker	DNA	26751	27180	1683	-	.	ID="TTAA20_AP";Tend="663";Tstart="222";shortTE="F";uid="0e67f49b-5a6f-47ba-bed1-f13b5bf6fe61"
Mc1410	RepeatMasker	DNA/hAT-Tip100	14485	15053	1356	-	.	ID="HAT-N16_AP";Tend="564";Tstart="1";shortTE="F";uid="58454b9d-c3ca-4b99-832c-965a1f19a02e"
Mc14100	RepeatMasker	LTR/Gypsy	2501	3032	514	+	.	ID="GYPSY-4_PBA-I";Tend="4144";Tstart="3618";shortTE="F";uid="191d2e19-b056-4af1-b4a7-24f450f53caa"
Mc14100	RepeatMasker	LTR/Gypsy	1	199	442	+	.	ID="GYPSY2-I_AP";Tend="731";Tstart="548";shortTE="F";uid="14b6d516-d70a-4606-831f-79b49d84a649"
Mc14101	RepeatMasker	DNA/MULE-NOF	814	1503	939	-	.	ID="REHAVKUS1_AP";Tend="1376";Tstart="690";shortTE="F";uid="5af34ff3-939e-406f-a939-752dd215a49f"
Mc14102	RepeatMasker	DNA/hAT-Ac	732	1148	910	+	.	ID="RND-1_FAMILY-209";Tend="1861";Tstart="1432";shortTE="F";uid="36f9f40a-d4b9-4607-b8cf-79f13d1d1dfc"
Mc14102	RepeatMasker	Retroposon?	5288	5607	1691	-	.	ID="RND-1_FAMILY-338";Tend="1104";Tstart="864";shortTE="F";uid="ef958392-77ae-4e44-8acc-f002b040b907"
Mc14103	RepeatMasker	DNA/Ginger-1	2619	2861	1504	+	.	ID="RND-6_FAMILY-3412";Tend="1912";Tstart="1669";shortTE="F";uid="6fc7b0c4-7ffb-4d58-9bad-9afc6501ab47"
Mc14103	RepeatMasker	Retroposon?	901	2153	5341	+	.	ID="SINE2-1_AP";Tend="1324";Tstart="82";shortTE="F";uid="d7146371-ad66-4047-9e45-e7a6c2683f67"
Mc14103	RepeatMasker	DNA/Kolobok-E	2470	2858	941	-	.	ID="KOLOBOKE-4_AP";Tend="3008";Tstart="2524";shortTE="F";uid="10d51c50-1e76-4750-9958-0e762a00c08b"
Mc14103	RepeatMasker	DNA/Ginger-1	2150	2340	1562	-	.	ID="RND-6_FAMILY-2746";Tend="607";Tstart="421";shortTE="F";uid="6ada2319-ac24-4065-a420-fb1469dba814"
Mc14103	RepeatMasker	Unknown	4591	5427	915	-	.	ID="RND-6_FAMILY-15918";TEgroup="ctg_14103%7CRND-6_FAMILY-15918%7C1";Tend="1470";Tstart="671";shortTE="F";uid="b6783cff-b97f-4160-8301-1221459e6286"
Mc14103	RepeatMasker	DNA/Ginger-1	1	890	6461	-	.	ID="RND-6_FAMILY-11732";Tend="1436";Tstart="559";shortTE="F";uid="7fcf20f6-ff5d-4d85-9d05-820a9d1e2f3d"
Mc14104	RepeatMasker	LTR/Pao	1175	2046	974	+	.	ID="RND-5_FAMILY-4192";Tend="1517";Tstart="660";shortTE="F";uid="f2d519b1-cfba-4139-b438-67dda4d3b9ce"
Mc14104	RepeatMasker	Unknown	1	353	933	+	.	ID="RND-6_FAMILY-6819";Tend="1653";Tstart="1332";shortTE="F";uid="057d8879-4402-4155-9570-3b5a80f830d9"
Mc14104	RepeatMasker	LTR/Pao	2605	5518	1574	+	.	ID="BEL3-I_AP";Tend="5970";Tstart="1258";shortTE="F";uid="cde83159-798d-4669-8039-294d3d79e43a"
Mc14105	RepeatMasker	DNA	1459	1584	529	+	.	ID="dna4-2_ap";Tend="123";Tstart="2";shortTE="F";uid="0c2b84bc-6ca1-4b72-a055-972b502f99d8"
Mc14105	RepeatMasker	DNA/hAT-hAT19	4066	4519	2615	+	.	ID="RND-5_FAMILY-7064";Tend="1739";Tstart="1322";shortTE="F";uid="b2444b35-a357-466b-82cb-de504acacae0"
Mc14105	RepeatMasker	DNA/MULE-NOF	1714	1910	1105	+	.	ID="RND-6_FAMILY-14206";Tend="1205";Tstart="1008";shortTE="F";uid="f5285a69-4edd-46b4-9738-e4b72042dd6a"
Mc14105	RepeatMasker	DNA/hAT-Ac	2754	3180	1879	-	.	ID="DNA8-93_AP";Tend="419";Tstart="49";shortTE="F";uid="6be73923-9d6b-44b7-9acc-40be9efb05b2"
Mc14106	RepeatMasker	DNA/Maverick	3501	3870	421	+	.	ID="RND-6_FAMILY-5708";Tend="1433";Tstart="1093";shortTE="F";uid="2ab4cb0e-2917-4662-b43f-1b5fc4f14ce1"
Mc14106	RepeatMasker	DNA/Ginger-1	4965	5170	1457	+	.	ID="RND-6_FAMILY-2746";Tend="487";Tstart="286";shortTE="F";uid="f63be55a-3137-4fc1-93a3-479679c7d0b5"
Mc14106	RepeatMasker	DNA/Ginger-1	2340	2581	543	+	.	ID="rnd-1_family-4";Tend="957";Tstart="522";shortTE="F";uid="eb6e93f0-f9f5-483c-b370-60e844b0fbe3"
Mc14106	RepeatMasker	DNA/hAT-Ac	5171	5606	3850	+	.	ID="RND-6_FAMILY-7342";Tend="448";Tstart="13";shortTE="F";uid="b5950949-70b3-4223-b7fe-fb72bbe2b8b7"
Mc14106	RepeatMasker	DNA/Ginger	4925	5161	740	-	.	ID="RND-1_FAMILY-6";Tend="2453";Tstart="2201";shortTE="F";uid="8b125399-1513-474c-926d-22407068bac4"
Mc14106	RepeatMasker	DNA/Kolobok-E	3948	4127	454	-	.	ID="KOLOBOKE-2_AP";Tend="2118";Tstart="1946";shortTE="F";uid="c262f9a0-7c71-46db-9d61-e4fc793d7883"
Mc14107	RepeatMasker	DNA/hAT-Ac	646	1104	1922	+	.	ID="DNA8-93_AP";Tend="419";Tstart="14";shortTE="F";uid="aab46148-e47e-44b7-943f-999bf009f1f6"
Mc14107	RepeatMasker	DNA/hAT-Tip100	1	213	1733	+	.	ID="RND-5_FAMILY-5627";Tend="1072";Tstart="861";shortTE="F";uid="7067661b-ecf7-42e4-b95c-529d497f7868"
Mc14107	RepeatMasker	DNA/hAT-Tip100	429	627	443	-	.	ID="hat-13_lmi";Tend="6527";Tstart="6345";shortTE="F";uid="6ebfc458-c93e-4122-885c-affcba0f725c"
Mc14108	RepeatMasker	DNA/TcMar-m44	439	548	481	+	.	ID="RND-4_FAMILY-1477";Tend="379";Tstart="100";shortTE="F";uid="8b089d90-6189-4bde-bf5b-051539aacd79"
Mc14108	RepeatMasker	DNA/Academ-1	4242	5605	10133	+	.	ID="ACADEM-1_AP";Tend="1400";Tstart="1";shortTE="F";uid="439c7b4b-cb36-4b08-b3e9-759f179cc56d"
Mc14108	RepeatMasker	Unknown	1159	3014	5921	+	.	ID="RND-6_FAMILY-25919";Tend="2069";Tstart="237";shortTE="F";uid="7dab99bc-4d50-4f5e-9922-8a049e60f726"
Mc14108	RepeatMasker	LINE/R1	248	438	585	+	.	ID="RND-5_FAMILY-381";Tend="369";Tstart="166";shortTE="F";uid="5e54aa3a-70eb-4755-b7c1-373b34dc57d9"
Mc14108	RepeatMasker	DNA/hAT-Charlie	3809	3957	400	-	.	ID="HAT-1_DAN";Tend="2287";Tstart="2134";shortTE="F";uid="37875d33-d463-4865-9699-a310f74a3167"
Mc14108	RepeatMasker	RC/Helitron	1	202	1771	-	.	ID="RND-5_FAMILY-409";Tend="739";Tstart="538";shortTE="F";uid="3dfccc39-7c81-4440-a3c2-ddb4f921c82a"
Mc14108	RepeatMasker	DNA/hAT-Tip100	3952	4240	1656	-	.	ID="RND-5_FAMILY-1688";Tend="509";Tstart="196";shortTE="F";uid="6a9dac16-37eb-4e4c-bc97-9b24edee5cd7"
Mc14109	RepeatMasker	LINE/I	2644	3023	1318	+	.	ID="RND-5_FAMILY-4374";Tend="1244";Tstart="863";shortTE="F";uid="3fd55431-c4d0-4277-8133-5d8c8d4028ed"
Mc14109	RepeatMasker	Retroposon?	1	281	1934	+	.	ID="RND-6_FAMILY-21009";Tend="1210";Tstart="928";shortTE="F";uid="01852136-bf3f-4309-b3a9-24edd51c6805"
Mc14109	RepeatMasker	Retroposon?	651	822	526	-	.	ID="RND-6_FAMILY-19654";Tend="548";Tstart="394";shortTE="F";uid="8c05e775-2d24-4ae1-9a2d-230d6298c7dc"
Mc14109	RepeatMasker	DNA/hAT-Charlie	2280	2384	584	-	.	ID="RND-5_FAMILY-1342";Tend="934";Tstart="830";shortTE="F";uid="63732948-2ba9-4346-b214-44e79f3218cc"
Mc14109	RepeatMasker	LTR/Copia	2965	4216	1675	-	.	ID="RND-5_FAMILY-7636";Tend="1637";Tstart="478";shortTE="F";uid="289f39ce-3a7e-4fbb-9e01-0124deb05633"
Mc14109	RepeatMasker	DNA/hAT-Charlie	1640	2231	442	-	.	ID="HAT-1_DAN";Tend="2957";Tstart="2376";shortTE="F";uid="add18f0a-a833-4dc0-b857-168b3df827b3"
Mc1411	RepeatMasker	Retroposon?	41432	41631	455	+	.	ID="RND-6_FAMILY-2276";Tend="2177";Tstart="1973";shortTE="F";uid="cfe9598d-0677-49eb-9c79-d6db0bdb8591"
Mc1411	RepeatMasker	DNA	25044	25484	1643	+	.	ID="TTAA2D_AP";Tend="430";Tstart="1";shortTE="F";uid="96bb15c0-6c96-432d-9eac-a9c5184a32ac"
Mc1411	RepeatMasker	Unknown	2702	3290	4140	-	.	ID="RND-1_FAMILY-93";Tend="1439";Tstart="859";shortTE="F";uid="10a4f049-ad6a-4689-9aa5-34817b85d278"
Mc1411	RepeatMasker	DNA	4319	4918	2051	-	.	ID="DNA4-2_AP";Tend="665";Tstart="1";shortTE="F";uid="4597d26a-685d-4656-a9fd-e8538e3f6349"
Mc1411	RepeatMasker	DNA	984	1312	1214	-	.	ID="DNA8-27_AP";Tend="736";Tstart="358";shortTE="F";uid="18bfbb2f-6dc6-4065-8020-f27e247111c1"
Mc1411	RepeatMasker	DNA/TcMar-Pogo	28595	28740	517	-	.	ID="RND-6_FAMILY-11251";Tend="637";Tstart="495";shortTE="F";uid="8f7e0251-30c9-4232-9a0b-7230e86259c8"
Mc1411	RepeatMasker	DNA/Ginger-1	44074	44190	412	-	.	ID="rnd-6_family-23298";TEgroup="ctg_1411%7Crnd-6_family-23298%7C1";Tend="942";Tstart="852";shortTE="T";uid="6e967be6-8691-4746-a514-9893be8caf8b"
Mc14110	RepeatMasker	DNA/TcMar-m44?	2853	2995	450	+	.	ID="dnax-4b_ap";Tend="172";Tstart="23";shortTE="F";uid="a0350530-bc5e-465b-a325-c30ccff143b7"
Mc14110	RepeatMasker	DNA/hAT-Tip100	3741	3972	1051	+	.	ID="dna8-100_ap";Tend="660";Tstart="270";shortTE="F";uid="ec55fccd-10d1-4a2e-aca3-8ce95e8973a1"
Mc14111	RepeatMasker	DNA/MULE-MuDR	1818	2124	2529	+	.	ID="RND-6_FAMILY-14863";Tend="719";Tstart="413";shortTE="F";uid="f0e65500-63c1-4e15-b6cc-ac16f8603d25"
Mc14111	RepeatMasker	DNA/hAT-Charlie	2470	2738	1380	+	.	ID="RND-6_FAMILY-16251";Tend="1050";Tstart="767";shortTE="F";uid="de516b80-d1cd-4264-b5c3-b48d40e077dd"
Mc14111	RepeatMasker	DNA/Kolobok-E	673	1068	1390	+	.	ID="rnd-6_family-8469";Tend="1633";Tstart="916";shortTE="F";uid="2ecc939c-dd76-47d4-a10f-ce66553ca5c0"
Mc14111	RepeatMasker	DNA/hAT	572	999	1055	-	.	ID="RND-1_FAMILY-57";Tend="1127";Tstart="755";shortTE="F";uid="b1912c89-6abb-4947-86e4-6c39d76e47d4"
Mc14111	RepeatMasker	Unknown	340	492	845	-	.	ID="RND-6_FAMILY-1090";Tend="641";Tstart="479";shortTE="F";uid="6fbcb2d6-558e-4d47-9d60-bb2f11fdda2b"
Mc14111	RepeatMasker	DNA/MULE-MuDR	993	1168	1405	-	.	ID="RND-6_FAMILY-14863";Tend="427";Tstart="259";shortTE="F";uid="7ef93a0c-aab5-4234-865b-ad84ad9491ee"
Mc14112	RepeatMasker	DNA/hAT-Tip100	2	206	1820	+	.	ID="RND-5_FAMILY-5610";Tend="1586";Tstart="1382";shortTE="F";uid="0d41c8b4-5d0d-4da0-b187-6879f22539dc"
Mc14112	RepeatMasker	DNA	2699	3062	460	-	.	ID="TTAA25_AP";Tend="358";Tstart="2";shortTE="F";uid="88bb23fb-06fc-4bf1-885d-43e3f1de1d88"
Mc14114	RepeatMasker	LTR/Pao	10	1437	1954	+	.	ID="BEL1-I_AP";Tend="4192";Tstart="2715";shortTE="F";uid="b77c46d7-3255-4e4c-8b64-772044c15ccc"
Mc14114	RepeatMasker	LTR/Pao	5225	5382	883	+	.	ID="RND-5_FAMILY-2726";Tend="209";Tstart="64";shortTE="F";uid="773ab38c-8803-4a0d-a617-59468b8c859f"
Mc14114	RepeatMasker	LTR/Pao	1748	2996	2018	+	.	ID="BEL1-I_AP";Tend="5768";Tstart="4521";shortTE="F";uid="3ead5a65-dcbb-4bfa-8202-dfc2fc820919"
Mc14114	RepeatMasker	DNA	3959	5223	8364	-	.	ID="RND-6_FAMILY-3527";Tend="2072";Tstart="838";shortTE="F";uid="9fc338db-c32b-4ab4-ad2f-23c42238e551"
Mc14115	RepeatMasker	DNA/hAT-Tip100	5159	5602	1174	-	.	ID="HAT-N16_AP";Tend="615";Tstart="44";shortTE="F";uid="65309282-d9f9-4911-aff1-e7fdc41dc4c1"
Mc14115	RepeatMasker	DNA/hAT-Tip100	2425	2675	646	-	.	ID="RND-6_FAMILY-3509";Tend="1350";Tstart="1107";shortTE="F";uid="ee78c237-bc75-4efa-94cf-3620229cae7c"
Mc14115	RepeatMasker	Unknown	227	401	990	-	.	ID="RND-6_FAMILY-89";Tend="1098";Tstart="928";shortTE="F";uid="6785decd-10d1-47dd-b236-6bf030597180"
Mc14115	RepeatMasker	Unknown	1838	2435	2506	-	.	ID="RND-4_FAMILY-2304";Tend="1224";Tstart="641";shortTE="F";uid="93a6656b-1c99-4d45-858f-6e5e444b282b"
Mc14116	RepeatMasker	Retroposon?	2896	3715	858	+	.	ID="SINE2-1_AP";Tend="1002";Tstart="94";shortTE="F";uid="91fe9c9e-e838-448e-8d4d-efa60c8dcb87"
Mc14116	RepeatMasker	DNA	3716	4936	9102	+	.	ID="RND-6_FAMILY-3972";Tend="1538";Tstart="315";shortTE="F";uid="111ffb38-5509-464e-b0b4-12c9d640ebfe"
Mc14116	RepeatMasker	Unknown	672	784	425	+	.	ID="RND-6_FAMILY-11915";Tend="1605";Tstart="1484";shortTE="F";uid="9b6e521c-3f63-48be-afb8-2210b4015cf2"
Mc14116	RepeatMasker	Unknown	1	403	2769	+	.	ID="RND-1_FAMILY-15";Tend="1542";Tstart="1118";shortTE="F";uid="e5d1aef5-9786-4cc3-a03a-e55647be57dc"
Mc14116	RepeatMasker	DNA/Ginger-1	2850	3428	871	-	.	ID="RND-6_FAMILY-13505";Tend="2243";Tstart="1592";shortTE="F";uid="4f32fd2a-841e-4f95-a4b8-39de97b1399d"
Mc14117	RepeatMasker	LINE/I-Jockey	4828	5291	652	+	.	ID="VINGI-32_LMI";Tend="2656";Tstart="1854";shortTE="F";uid="a6fb582e-f1bf-41df-90c6-0f147e59d0f4"
Mc14117	RepeatMasker	DNA/Ginger-1	7134	7889	2124	+	.	ID="RND-6_FAMILY-13505";TEgroup="ctg_14117%7CRND-6_FAMILY-13505%7C1";Tend="2256";Tstart="542";shortTE="F";uid="4ff9492a-d0b2-402a-91cf-3f709c246a1c"
Mc14117	RepeatMasker	Unknown	469	655	715	+	.	ID="RND-6_FAMILY-32614";Tend="1633";Tstart="1470";shortTE="F";uid="4d43d73d-a50e-40df-a6a9-65509290e40b"
Mc14117	RepeatMasker	DNA/hAT	1	197	1420	+	.	ID="DNA8-38_AP";Tend="486";Tstart="293";shortTE="F";uid="dacde7e7-9b30-4fce-a710-70bad070c172"
Mc14117	RepeatMasker	Unknown	2300	2709	586	-	.	ID="RND-6_FAMILY-7640";Tend="568";Tstart="85";shortTE="F";uid="2351efce-4b75-403e-a3cf-1e527e3164f0"
Mc14117	RepeatMasker	DNA/Kolobok-E	7685	7948	998	-	.	ID="KOLOBOKE-4_AP";Tend="2733";Tstart="2464";shortTE="F";uid="d28d2681-5d97-425d-a6b2-6c9dbf57e975"
Mc14117	RepeatMasker	Unknown	404	612	405	-	.	ID="RND-6_FAMILY-7640";Tend="417";Tstart="212";shortTE="F";uid="04b57aaa-ec01-4374-b31f-7beeea2e12d4"
Mc14117	RepeatMasker	DNA/TcMar-m44	3107	4118	918	-	.	ID="MARINER-33_LMI";Tend="1520";Tstart="487";shortTE="F";uid="ef46f775-76f2-4f3d-9348-9479e94a34c9"
Mc14117	RepeatMasker	Unknown	1387	1735	506	-	.	ID="RND-6_FAMILY-7640";Tend="1559";Tstart="1272";shortTE="F";uid="3818053f-985b-499f-a075-7aad48957f8b"
Mc14117	RepeatMasker	DNA/Kolobok-E	7074	7325	569	-	.	ID="RND-6_FAMILY-22667";Tend="1313";Tstart="1084";shortTE="F";uid="252824d2-7686-488f-b6ac-ba4cfa4540b8"
Mc14118	RepeatMasker	DNA/Ginger	2957	3443	839	+	.	ID="RND-1_FAMILY-6";Tend="1224";Tstart="706";shortTE="F";uid="325647ed-96a9-4324-9ad2-6cb418658e23"
Mc14118	RepeatMasker	Unknown	853	1347	1148	-	.	ID="RND-6_FAMILY-14723";Tend="1184";Tstart="686";shortTE="F";uid="f37370ca-8620-435e-9365-b433468b39c9"
Mc14118	RepeatMasker	Unknown	5145	5599	2520	-	.	ID="RND-6_FAMILY-13943";Tend="1357";Tstart="904";shortTE="F";uid="e975cefc-f812-4e7a-84af-f840564e4fdb"
Mc14119	RepeatMasker	DNA/hAT	4306	4885	4603	+	.	ID="RND-1_FAMILY-287";Tend="1174";Tstart="604";shortTE="F";uid="77098074-984f-4469-8b35-a6a1c8130725"
Mc14119	RepeatMasker	LINE/I	355	1563	588	-	.	ID="RND-5_FAMILY-1387";Tend="487";Tstart="48";shortTE="F";uid="c756ffd5-a27a-4c73-803a-686d1ed8f2d6"
Mc14119	RepeatMasker	LINE/I	2326	2569	440	-	.	ID="NIMB-4_RPR";Tend="3151";Tstart="2908";shortTE="F";uid="ef02468a-a575-4dac-b3f7-b72afd5a2814"
Mc14119	RepeatMasker	DNA/Kolobok-E	4725	4908	417	-	.	ID="KOLOBOKE-1_AP";Tend="2196";Tstart="2022";shortTE="F";uid="fa6280ee-1a17-498f-9bee-a1d0e0d8bd2c"
Mc14119	RepeatMasker	LINE/I-Jockey	3775	4165	685	-	.	ID="RND-6_FAMILY-4438";Tend="1083";Tstart="696";shortTE="F";uid="763bacb6-3453-4762-a627-be662a77c8e1"
Mc1412	RepeatMasker	DNA	13411	14192	5657	+	.	ID="RND-5_FAMILY-3733";Tend="1599";Tstart="812";shortTE="F";uid="8e81f45a-f1e1-421f-8d6c-be89397fb755"
Mc1412	RepeatMasker	DNA/hAT	20071	20369	414	+	.	ID="RND-1_FAMILY-287";Tend="932";Tstart="645";shortTE="F";uid="7b449815-b157-4f35-a83f-eef71fa24b97"
Mc1412	RepeatMasker	DNA	11594	12270	1485	-	.	ID="DNA4-2_AP";Tend="761";Tstart="93";shortTE="F";uid="659dad82-9ddc-4a26-bc85-7ab3d3e18978"
Mc1412	RepeatMasker	Unknown	20975	21211	1433	-	.	ID="RND-1_FAMILY-34";Tend="1182";Tstart="870";shortTE="F";uid="79185b6f-281b-4c4f-9b8b-bf54f89f62b2"
Mc1412	RepeatMasker	DNA	18263	18659	1438	-	.	ID="TTAA8_AP";Tend="438";Tstart="1";shortTE="F";uid="fef5344b-e500-450a-abc4-5b7aaf0cdee0"
Mc14120	RepeatMasker	DNA/Kolobok-E	3928	4154	602	+	.	ID="KOLOBOKE-2_AP";Tend="1355";Tstart="1135";shortTE="F";uid="d19e8f05-f420-46a2-9e34-d46c28f89254"
Mc14120	RepeatMasker	DNA/Ginger-1	333	1155	4211	+	.	ID="rnd-1_family-4";Tend="2453";Tstart="1751";shortTE="F";uid="5975a3af-2f37-44e8-817a-a09904808298"
Mc14120	RepeatMasker	LINE/I	6532	6731	914	-	.	ID="RND-6_FAMILY-5269";Tend="1222";Tstart="1020";shortTE="F";uid="fa9d2d28-cb65-4535-9443-b91a32b77b2a"
Mc14120	RepeatMasker	DNA/Ginger	1	543	4382	-	.	ID="RND-1_FAMILY-6";Tend="2401";Tstart="1845";shortTE="F";uid="14307db4-27b8-4531-bb3a-c609af468e58"
Mc14120	RepeatMasker	Retroposon?	544	873	2111	-	.	ID="RND-1_FAMILY-311";Tend="2043";Tstart="1151";shortTE="F";uid="f87a46fb-fae9-4447-b79f-700a74d1551c"
Mc14121	RepeatMasker	Unknown	3634	4500	5515	+	.	ID="RND-1_FAMILY-277";Tend="1616";Tstart="755";shortTE="F";uid="fc2eda1d-c8e6-4b3e-a3a7-9d354cfba314"
Mc14121	RepeatMasker	Unknown	1	241	2013	+	.	ID="RND-6_FAMILY-11841";Tend="415";Tstart="185";shortTE="F";uid="6aa5b415-313b-49eb-9107-36de1638714a"
Mc14121	RepeatMasker	Unknown	3488	3648	679	+	.	ID="RND-5_FAMILY-2415";Tend="2100";Tstart="1929";shortTE="F";uid="2a99faa1-f644-48d6-9707-070e58d38902"
Mc14121	RepeatMasker	Unknown	1097	1603	2453	-	.	ID="RND-6_FAMILY-6259";Tend="553";Tstart="47";shortTE="F";uid="67d564c9-91b1-4fac-8259-f76c1877a127"
```
