## Supplementary material for "Transposon accumulation at xenobiotic gene family loci: a comparative genomic analysis in aphids": Sup_File_S2: myzusCerasi.filteredRepeats.gff (part 5 of 29)

```
Mc14121	RepeatMasker	DNA/Ginger-1	272	631	1523	-	.	ID="RND-6_FAMILY-13505";Tend="991";Tstart="580";shortTE="F";uid="636a2f86-9183-4f04-8e8e-e31499301f47"
Mc14121	RepeatMasker	Unknown	3034	3467	3764	-	.	ID="RND-1_FAMILY-146";Tend="1257";Tstart="822";shortTE="F";uid="e7954523-07a4-4e8e-9830-7c007d00dc63"
Mc14122	RepeatMasker	LINE/R1	136	1564	2186	+	.	ID="RND-6_FAMILY-45";Tend="1880";Tstart="484";shortTE="F";uid="6ac4f859-77d2-479f-862e-d23dad15b915"
Mc14122	RepeatMasker	LINE/R1	5433	5595	568	+	.	ID="RND-5_FAMILY-2401";Tend="1285";Tstart="1155";shortTE="F";uid="2547b027-aaf8-4204-99f2-a370a7d9542f"
Mc14123	RepeatMasker	Unknown	4520	5127	680	+	.	ID="RND-6_FAMILY-3308";Tend="1555";Tstart="999";shortTE="F";uid="4e18f37c-befd-471b-8a44-d20444d6f65b"
Mc14123	RepeatMasker	Unknown	2022	2955	6443	+	.	ID="RND-6_FAMILY-10375";Tend="1740";Tstart="763";shortTE="F";uid="665f6737-8780-48e0-9775-f21b832fa469"
Mc14123	RepeatMasker	DNA/hAT-Charlie	1115	1288	434	+	.	ID="RND-6_FAMILY-21290";Tend="1734";Tstart="1547";shortTE="F";uid="8d933cdd-249b-4a4a-a5e9-5e988da4289d"
Mc14123	RepeatMasker	Unknown	1367	1545	560	+	.	ID="RND-6_FAMILY-3308";Tend="901";Tstart="724";shortTE="F";uid="4a652a1d-ccf1-441f-b477-c6782deefb55"
Mc14123	RepeatMasker	Unknown	128	499	1401	-	.	ID="RND-5_FAMILY-16221";Tend="717";Tstart="345";shortTE="F";uid="fe3b6cd6-1015-4bc7-87bc-4e37ed2e10d8"
Mc14123	RepeatMasker	Unknown	6454	7514	8405	-	.	ID="RND-6_FAMILY-973";Tend="1540";Tstart="487";shortTE="F";uid="35e33686-763f-4bf3-a5b4-711591f81251"
Mc14124	RepeatMasker	LINE/I	2610	2856	2066	+	.	ID="RND-6_FAMILY-11822";Tend="1347";Tstart="1097";shortTE="F";uid="a91e1020-a15f-44bc-b977-536747d30453"
Mc14124	RepeatMasker	DNA/Merlin	1784	2020	943	-	.	ID="RND-6_FAMILY-2286";Tend="1250";Tstart="1016";shortTE="F";uid="90108b4b-ca19-450b-a6da-df33e237ad94"
Mc14124	RepeatMasker	DNA/hAT	4397	4553	415	-	.	ID="RND-6_FAMILY-12497";Tend="1284";Tstart="1128";shortTE="F";uid="2e0ea0eb-2c64-442a-ab67-55b8e1745ba8"
Mc14125	RepeatMasker	DNA/Ginger-1	3540	4148	1429	+	.	ID="GINGER1-1_AP";Tend="4435";Tstart="3830";shortTE="F";uid="e16293bb-7c0d-4cac-b8f5-68e4ad5c4700"
Mc14125	RepeatMasker	Retroposon?	2695	4068	5238	-	.	ID="SINE2-1_AP";Tend="1427";Tstart="1";shortTE="F";uid="ccad9da4-7b04-4a4e-bf8a-d9fb748baa4d"
Mc14125	RepeatMasker	LINE/R1	6448	6719	967	-	.	ID="RND-5_FAMILY-381";Tend="407";Tstart="141";shortTE="F";uid="50a6b9fc-9fd6-46a1-9670-a79eedd4ddb7"
Mc14125	RepeatMasker	Unknown	5085	6233	9536	-	.	ID="RND-6_FAMILY-1165";Tend="1539";Tstart="412";shortTE="F";uid="3c447b42-36e1-417f-8058-ce8124f07a50"
Mc14125	RepeatMasker	LINE/RTE-BovB	1	672	530	-	.	ID="RTE-34_LMI";Tend="1482";Tstart="804";shortTE="F";uid="9e64164d-e88d-48b1-8afc-1be63e926ccc"
Mc14126	RepeatMasker	DNA	6180	6507	817	+	.	ID="TTAA2D_AP";Tend="392";Tstart="48";shortTE="F";uid="c3093330-e74a-4eb3-b289-a831c312d51f"
Mc14126	RepeatMasker	DNA/hAT-hATm	7235	7425	663	+	.	ID="HAT-4C_AP";Tend="195";Tstart="4";shortTE="F";uid="0e64b6db-aa95-425a-8411-5d5a3e3fca7e"
Mc14127	RepeatMasker	Unknown	1442	1593	524	+	.	ID="RND-6_FAMILY-7422";Tend="859";Tstart="705";shortTE="F";uid="fae18162-6c2c-4a23-aa60-375bdcf2fc49"
Mc14127	RepeatMasker	DNA/hAT-hAT19	3998	4238	716	+	.	ID="HAT-N2_AP";Tend="274";Tstart="1";shortTE="F";uid="e3884eb0-7ada-4317-b1bc-47fe20086f83"
Mc14127	RepeatMasker	DNA	9275	9391	706	+	.	ID="TTAA20B_AP";Tend="446";Tstart="330";shortTE="F";uid="97c3c12b-4f2d-42a8-85fc-899db930fa0d"
Mc14127	RepeatMasker	DNA	9817	9954	743	-	.	ID="RND-6_FAMILY-639";Tend="786";Tstart="654";shortTE="F";uid="e1da1b81-42e2-4ed9-b43a-43aaf5fc17d5"
Mc14127	RepeatMasker	DNA/hAT-Tip100	10009	10249	586	-	.	ID="RND-6_FAMILY-1817";Tend="512";Tstart="295";shortTE="F";uid="f03ccd11-84fe-4b67-83b7-61b9851d2c70"
Mc14128	RepeatMasker	DNA/hAT-Tip100	2441	2743	821	+	.	ID="RND-5_FAMILY-1688";Tend="1170";Tstart="878";shortTE="F";uid="766bbdaf-f1ad-4dc7-8e8c-7c9fc9908cfc"
Mc14128	RepeatMasker	DNA/hAT	7	197	723	+	.	ID="RND-5_FAMILY-3706";Tend="1615";Tstart="1447";shortTE="F";uid="c51554a2-0745-44b7-a4ce-f97e33a15062"
Mc14128	RepeatMasker	RC/Helitron	1060	1402	494	-	.	ID="RND-6_FAMILY-5142";Tend="812";Tstart="473";shortTE="F";uid="ef708085-1ea5-4115-9a2f-79c6eee4fcc7"
Mc14128	RepeatMasker	DNA/hAT-Tip100	5487	5591	608	-	.	ID="RND-5_FAMILY-1765";Tend="1193";Tstart="1083";shortTE="F";uid="8ecae307-5785-46e6-8732-3884286eafb8"
Mc14128	RepeatMasker	DNA/hAT	9	221	538	-	.	ID="RND-1_FAMILY-287";Tend="804";Tstart="584";shortTE="F";uid="0baa0f2c-9828-45e3-afad-98c162d2f65e"
Mc14128	RepeatMasker	RC/Helitron	4949	5053	814	-	.	ID="RND-6_FAMILY-18865";Tend="1140";Tstart="1038";shortTE="F";uid="becfb600-ac4e-4d2e-9d71-9afa9c0ad482"
Mc14129	RepeatMasker	DNA/hAT-Tip100	4275	5035	5962	+	.	ID="RND-1_FAMILY-326";Tend="1526";Tstart="774";shortTE="F";uid="f19a3e14-f0d5-4586-a9e5-09524de9bc3a"
Mc14129	RepeatMasker	Retroposon?	5089	5591	2477	+	.	ID="SINE2-1_AP";Tend="586";Tstart="1";shortTE="F";uid="fa180aeb-5680-45f7-a350-d0f1d5aad611"
Mc14129	RepeatMasker	DNA	2951	3244	716	+	.	ID="dna4-2_ap";Tend="303";Tstart="18";shortTE="F";uid="1337bf35-e99d-4131-a2c0-bf479e6e9687"
Mc1413	RepeatMasker	DNA/hAT	20876	20992	400	+	.	ID="RND-6_FAMILY-13221";Tend="781";Tstart="660";shortTE="F";uid="0e451612-8ca6-4b95-b9cd-93c41e9d6c18"
Mc1413	RepeatMasker	DNA	30052	30459	1159	+	.	ID="TTAA3B_AP";Tend="436";Tstart="5";shortTE="F";uid="bea10246-621a-4514-999a-9b3d1af6cbd8"
Mc1413	RepeatMasker	Unknown	37109	37263	411	+	.	ID="RND-5_FAMILY-7215";Tend="823";Tstart="676";shortTE="F";uid="4736b94c-83a0-4868-98fb-955ed0ea9148"
Mc1413	RepeatMasker	DNA/TcMar-m44	9804	9915	407	+	.	ID="RND-6_FAMILY-19109";Tend="989";Tstart="877";shortTE="F";uid="26188ebb-3fac-4993-8dcc-17f40794b528"
Mc1413	RepeatMasker	DNA/hAT?	39705	39946	484	+	.	ID="RND-5_FAMILY-3449";Tend="2162";Tstart="1902";shortTE="F";uid="6c1d82ad-4216-4bb1-a61c-e185c2af0e6a"
Mc1413	RepeatMasker	DNA/hAT-Tip100	42380	42579	614	+	.	ID="DNA8-18B_AP";Tend="424";Tstart="228";shortTE="F";uid="e8ce6fa0-78be-48f5-ad85-00011f37f3f9"
Mc1413	RepeatMasker	DNA/hAT?	39324	39836	1562	-	.	ID="DNA8-60_AP";Tend="527";Tstart="55";shortTE="F";uid="fbe315b8-fc85-4e33-979f-04d52f12494d"
Mc1413	RepeatMasker	DNA	11346	11678	476	-	.	ID="DNA4-2_AP";Tend="769";Tstart="452";shortTE="F";uid="8ecf2a0e-277b-4d23-8836-cf94ab6c172e"
Mc1413	RepeatMasker	Unknown	43781	44169	2493	-	.	ID="RND-5_FAMILY-1436";Tend="1437";Tstart="1032";shortTE="F";uid="b80c4fdd-a2b0-4623-bd19-f9dc903d3f10"
Mc1413	RepeatMasker	DNA	25033	25469	2563	-	.	ID="TTAA22_AP";Tend="435";Tstart="1";shortTE="F";uid="41fc90a6-7dd9-4913-9820-543dd7d4a5a5"
Mc1413	RepeatMasker	DNA/hAT	22432	22576	449	-	.	ID="RND-5_FAMILY-4392";Tend="1308";Tstart="1157";shortTE="F";uid="a5a298e5-aaa8-4df5-be8b-312954b269e1"
Mc1413	RepeatMasker	DNA	27770	28209	1256	-	.	ID="TTAA8_AP";Tend="438";Tstart="1";shortTE="F";uid="135501fb-b26e-4078-992c-1f3dfa96564f"
Mc14130	RepeatMasker	Unknown	1	340	2849	+	.	ID="RND-6_FAMILY-5725";Tend="1288";Tstart="959";shortTE="F";uid="688f1229-eb62-437c-8a45-68034e7cf43d"
Mc14131	RepeatMasker	Unknown	2313	3078	6085	+	.	ID="RND-6_FAMILY-31583";Tend="1375";Tstart="619";shortTE="F";uid="c8d32bee-52f2-40e0-8fe3-d5c4625a4ca1"
Mc14131	RepeatMasker	Unknown	1995	2321	668	-	.	ID="RND-5_FAMILY-104";Tend="775";Tstart="460";shortTE="F";uid="97b8aec3-6b87-4b4e-acd3-025aa3579b77"
Mc14131	RepeatMasker	DNA/MULE-MuDR	4557	5084	2356	-	.	ID="RND-6_FAMILY-12396";TEgroup="ctg_14131%7CRND-6_FAMILY-12396%7C1";Tend="1686";Tstart="798";shortTE="F";uid="e5577cfa-4167-4868-a017-e83985574523"
Mc14131	RepeatMasker	DNA/hAT-Ac	1	163	1254	-	.	ID="RND-5_FAMILY-548";Tend="1057";Tstart="894";shortTE="F";uid="2170edb8-d4fd-4553-9249-6a863187dc8c"
Mc14131	RepeatMasker	Unknown	4338	4505	624	-	.	ID="RND-1_FAMILY-58";Tend="1520";Tstart="1352";shortTE="F";uid="573ffdbd-50a4-407c-b397-731ee4cc4cf9"
Mc14131	RepeatMasker	DNA/hAT-Charlie	5432	5586	1175	-	.	ID="RND-6_FAMILY-3826";Tend="897";Tstart="742";shortTE="F";uid="33611962-4fc7-4523-833d-ed24901c0a3e"
Mc14132	RepeatMasker	DNA/MULE-MuDR	2637	3432	4101	+	.	ID="MUDR10X_AP";TEgroup="ctg_14132%7CMUDR10X_AP%7C1";Tend="2129";Tstart="6";shortTE="F";uid="2c5d5364-d7cc-446e-aa95-a4aa10e588be"
Mc14132	RepeatMasker	Unknown	2359	2525	769	+	.	ID="RND-6_FAMILY-1006";Tend="1385";Tstart="1224";shortTE="F";uid="6be25a50-07e8-4438-b6b8-1823e78fc314"
Mc14132	RepeatMasker	Unknown	1311	2361	3167	+	.	ID="RND-1_FAMILY-9";Tend="1209";Tstart="143";shortTE="F";uid="b1593c19-8a3a-477d-a4bf-6423fd869a21"
Mc14132	RepeatMasker	DNA/Ginger	1017	1324	2405	+	.	ID="RND-5_FAMILY-2916";Tend="1983";Tstart="1678";shortTE="F";uid="bbbd8d09-af05-4699-b69d-77fc4332be60"
Mc14132	RepeatMasker	DNA/hAT-Ac	365	998	4818	-	.	ID="RND-6_FAMILY-214";Tend="1295";Tstart="658";shortTE="F";uid="2e30a94f-163b-4a53-b5a9-4aa33a55097d"
Mc14132	RepeatMasker	Unknown	1	373	2264	-	.	ID="RND-6_FAMILY-12864";Tend="902";Tstart="540";shortTE="F";uid="dfb6c471-146b-4abb-8222-b3dcf8acfba7"
Mc14132	RepeatMasker	DNA/Ginger	3437	5022	11876	-	.	ID="RND-1_FAMILY-6";Tend="2400";Tstart="843";shortTE="F";uid="ade6a130-c5c5-442e-bdc2-c5696f9f9e7b"
Mc14132	RepeatMasker	Unknown	2046	2401	1627	-	.	ID="RND-5_FAMILY-8227";Tend="572";Tstart="210";shortTE="F";uid="3a6b7c2b-21f9-40b5-b3b5-ef10593bbd97"
Mc14134	RepeatMasker	Unknown	1840	2143	1629	+	.	ID="RND-5_FAMILY-1047";Tend="1336";Tstart="1043";shortTE="F";uid="d63807cf-ffd5-4338-9107-a0d4113c0ba3"
Mc14134	RepeatMasker	DNA/Ginger	4466	5587	7922	+	.	ID="RND-1_FAMILY-6";Tend="2311";Tstart="1177";shortTE="F";uid="3579295f-99f5-4237-a96e-415e65f88887"
Mc14134	RepeatMasker	DNA/MULE-NOF	245	613	458	+	.	ID="rnd-6_family-21239";Tend="1090";Tstart="670";shortTE="F";uid="6b93b8ae-bb95-4c89-a49f-06e39be50eae"
Mc14134	RepeatMasker	DNA/hAT-Charlie	1538	1848	2527	-	.	ID="RND-1_FAMILY-65";Tend="1237";Tstart="919";shortTE="F";uid="a5fbb369-1713-4ee6-bc50-eb32cd1ea787"
Mc14134	RepeatMasker	Unknown	619	891	1010	-	.	ID="RND-5_FAMILY-1047";Tend="1328";Tstart="1055";shortTE="F";uid="a1bf9886-d884-4c0d-a735-bd5fa4703a2f"
Mc14134	RepeatMasker	DNA/TcMar-Tigger	3575	3687	494	-	.	ID="RND-5_FAMILY-1400";Tend="1484";Tstart="1355";shortTE="F";uid="dc56e83a-66f5-4d14-b5d7-dcd3406ce8c9"
Mc14135	RepeatMasker	DNA/hAT-Tip100	1	434	3338	+	.	ID="RND-5_FAMILY-1688";Tend="1315";Tstart="867";shortTE="F";uid="7ca71443-07bd-46b8-bc45-5106f29f6874"
Mc14136	RepeatMasker	DNA/hAT-Tip100	3485	3667	583	+	.	ID="HAT-N16_AP";Tend="614";Tstart="445";shortTE="F";uid="9758ff04-33a7-417a-a302-7480cc0f2930"
Mc14136	RepeatMasker	Retroposon?	1180	1594	528	+	.	ID="RND-6_FAMILY-21009";Tend="1210";Tstart="766";shortTE="F";uid="7354b7cd-f4e8-4d9a-b550-14f676b31f35"
Mc14136	RepeatMasker	DNA/hAT-Charlie	5198	5497	760	+	.	ID="HAT-N11_AP";TEgroup="ctg_14136%7CHAT-N11_AP%7C1";Tend="630";Tstart="1";shortTE="T";uid="04bba435-472a-4b80-bf66-b95989b8c5d3"
Mc14136	RepeatMasker	DNA/hAT-Tip100	2460	2744	961	+	.	ID="HAT-N16_AP";Tend="277";Tstart="1";shortTE="F";uid="c16699fe-8342-461a-a0ee-366398c94ad1"
Mc14136	RepeatMasker	Retroposon?	4654	5000	1040	+	.	ID="SINE2-1_AP";Tend="1463";Tstart="1112";shortTE="F";uid="6bbd9277-821a-419d-b67d-4d3959f2c972"
Mc14136	RepeatMasker	Unknown	4305	4588	2301	-	.	ID="RND-5_FAMILY-16221";Tend="622";Tstart="344";shortTE="F";uid="a7272c13-94c9-49eb-8187-b39e6fb93723"
Mc14136	RepeatMasker	DNA/hAT	2141	2354	772	-	.	ID="RND-1_FAMILY-322";Tend="1473";Tstart="1278";shortTE="F";uid="9ab32d60-fbf0-4256-b26f-a9ba6cbc3cfa"
Mc14136	RepeatMasker	DNA/Ginger	1183	1660	497	-	.	ID="RND-1_FAMILY-6";Tend="1134";Tstart="647";shortTE="F";uid="e0557d73-ddfc-41fb-8e79-120ea4e0b1fb"
Mc14136	RepeatMasker	Unknown	501	862	1578	-	.	ID="RND-4_FAMILY-2579";Tend="1143";Tstart="804";shortTE="F";uid="a58b61ff-1729-4c26-b94b-152c12ad568d"
Mc14137	RepeatMasker	DNA/Ginger-1	1	703	4543	+	.	ID="RND-6_FAMILY-11732";Tend="1479";Tstart="767";shortTE="F";uid="8a112bd5-1f14-4c21-b703-1ee31368828f"
Mc14137	RepeatMasker	DNA/Kolobok-E	4685	4832	749	+	.	ID="KOLOBOKE-4_AP";Tend="2597";Tstart="2444";shortTE="F";uid="e22f5181-de4b-40c5-a6ed-9a83c5e11877"
Mc14137	RepeatMasker	Retroposon?	5103	5309	1328	+	.	ID="SINE2-1_AP";Tend="416";Tstart="209";shortTE="F";uid="45928988-7645-4c3a-86f5-f22f101ffb76"
Mc14137	RepeatMasker	Retroposon?	5308	5585	2359	-	.	ID="RND-6_FAMILY-21009";Tend="1046";Tstart="769";shortTE="F";uid="37bf7960-f9f7-4298-a2e5-4511f7768ada"
Mc14137	RepeatMasker	Retroposon?	4760	4908	701	-	.	ID="RND-6_FAMILY-21009";Tend="1208";Tstart="1096";shortTE="F";uid="65eb56b0-2134-4a41-ba43-e4d4f50f1f45"
Mc14137	RepeatMasker	DNA	1603	2001	1878	-	.	ID="DNA-TTAA-1_AP";Tend="391";Tstart="2";shortTE="F";uid="0372d6dd-7c5e-4937-9e51-1d661fffeae6"
Mc14137	RepeatMasker	DNA/Ginger	77	988	5165	-	.	ID="RND-5_FAMILY-2916";Tend="1286";Tstart="370";shortTE="F";uid="4e33cd13-361b-4711-af6c-c30a681f2726"
Mc14138	RepeatMasker	DNA/Maverick	3384	4188	1486	+	.	ID="RND-5_FAMILY-5550";Tend="807";Tstart="29";shortTE="F";uid="79cb4041-491e-47e6-affb-60e6310df133"
Mc14138	RepeatMasker	DNA/Maverick	1475	2763	2210	+	.	ID="RND-6_FAMILY-1968";Tend="1425";Tstart="175";shortTE="F";uid="9522b54f-e1aa-4d23-9a23-94832ca65e59"
Mc14138	RepeatMasker	DNA/Maverick	2767	3283	770	+	.	ID="rnd-6_family-1968";Tend="2184";Tstart="1639";shortTE="F";uid="285e7d30-abad-465b-8c31-26f4d123657d"
Mc14138	RepeatMasker	DNA/Maverick	4403	5179	1425	+	.	ID="RND-5_FAMILY-5550";Tend="1576";Tstart="803";shortTE="F";uid="9e93ab76-115b-42b9-b896-067e0b1aa476"
Mc14138	RepeatMasker	Unknown	581	1474	7163	-	.	ID="RND-5_FAMILY-707";Tend="1128";Tstart="253";shortTE="F";uid="c364760b-6579-46cb-85b7-5da3d4b0f09d"
Mc14138	RepeatMasker	DNA/Maverick	6085	6507	833	-	.	ID="RND-5_FAMILY-4394";Tend="614";Tstart="193";shortTE="F";uid="b6213dfa-03cb-4d7a-903d-2cbb1dc51a7a"
Mc14139	RepeatMasker	DNA/Ginger	252	587	1927	+	.	ID="RND-5_FAMILY-2916";Tend="2051";Tstart="1732";shortTE="F";uid="d46e0a48-930c-4b7a-bb7e-9e50c81eac35"
Mc14139	RepeatMasker	DNA	3776	4589	1065	+	.	ID="DNA4-2_AP";Tend="769";Tstart="23";shortTE="F";uid="85509f4a-be46-4ee7-a9c4-fbf1e8a7edd7"
Mc14139	RepeatMasker	DNA/Ginger-1	1	499	4328	-	.	ID="RND-1_FAMILY-4";Tend="1249";Tstart="751";shortTE="F";uid="4438403c-2383-4178-b9a3-55fb85512a14"
Mc1414	RepeatMasker	DNA/hAT-Charlie	40116	40936	6415	+	.	ID="RND-6_FAMILY-15841";Tend="1506";Tstart="664";shortTE="F";uid="104af76a-7c92-4679-82a4-cb084440e2ca"
Mc1414	RepeatMasker	Retroposon?	43138	43449	824	+	.	ID="RND-1_FAMILY-311";Tend="532";Tstart="235";shortTE="F";uid="8dce463f-b672-4d3d-96fa-5c2298d6bb44"
Mc1414	RepeatMasker	DNA/Kolobok-E	42845	43100	673	+	.	ID="RND-6_FAMILY-12898";Tend="1539";Tstart="1290";shortTE="F";uid="0f9b17c0-09c0-4db8-9343-a6500c12e85b"
Mc1414	RepeatMasker	DNA	25829	25959	413	+	.	ID="RND-6_FAMILY-6607";Tend="431";Tstart="308";shortTE="F";uid="212921bb-f11b-44ba-8071-15adeabff767"
Mc1414	RepeatMasker	DNA	10865	10990	403	+	.	ID="RND-5_FAMILY-6687";Tend="1002";Tstart="891";shortTE="F";uid="c42909a5-5ee0-47c0-b080-5e41e4257b71"
Mc1414	RepeatMasker	Retroposon?	6747	7556	2204	+	.	ID="SINE2-1_AP";Tend="986";Tstart="141";shortTE="F";uid="70d3d06e-fe79-492c-9455-63d65acc7707"
Mc1414	RepeatMasker	DNA/Kolobok-E	16286	17075	3128	+	.	ID="RND-5_FAMILY-3345";Tend="1659";Tstart="907";shortTE="F";uid="081b5e97-82ec-4fdc-90a7-105071b2cf2a"
Mc1414	RepeatMasker	Retroposon?	43810	44537	855	+	.	ID="SINE2-1_AP";TEgroup="ctg_1414%7CSINE2-1_AP%7C1";Tend="1325";Tstart="98";shortTE="F";uid="9d46035c-74a4-49a5-9eea-d3d59f56ee4b"
Mc1414	RepeatMasker	Unknown	25973	26326	1026	+	.	ID="RND-6_FAMILY-14474";Tend="719";Tstart="428";shortTE="F";uid="6ac46416-d828-4dd9-85d7-111b3547730f"
Mc1414	RepeatMasker	DNA/hAT-Charlie	41259	41565	2486	+	.	ID="RND-6_FAMILY-11035";Tend="1445";Tstart="1139";shortTE="F";uid="82b7cf26-590a-429f-93a8-4b05a5e1786d"
Mc1414	RepeatMasker	DNA/Ginger-1	43400	43615	662	+	.	ID="RND-1_FAMILY-38";Tend="208";Tstart="14";shortTE="F";uid="81a9eaa3-fa1b-47e3-8e43-0e902b58bdfc"
Mc1414	RepeatMasker	Retroposon?	42863	43147	641	-	.	ID="SINE2-1_AP";Tend="466";Tstart="198";shortTE="F";uid="70bfa191-8c0d-473a-93f7-b38fc8821af8"
Mc1414	RepeatMasker	DNA/Ginger	21139	21712	859	-	.	ID="RND-5_FAMILY-2916";Tend="952";Tstart="375";shortTE="F";uid="132354f2-d15a-453c-af7d-b5081090e817"
Mc1414	RepeatMasker	Unknown	40908	41270	2720	-	.	ID="RND-6_FAMILY-12459";Tend="1207";Tstart="854";shortTE="F";uid="1d42e04a-9768-4f8f-835e-25cafe9b7852"
Mc1414	RepeatMasker	DNA/Kolobok-E	6676	7145	839	-	.	ID="RND-6_FAMILY-8614";Tend="1260";Tstart="836";shortTE="F";uid="737f1e72-6f49-4985-b9e6-3ef96c8aafdf"
Mc1414	RepeatMasker	DNA/Ginger	43444	43642	485	-	.	ID="RND-5_FAMILY-2916";Tend="1975";Tstart="1773";shortTE="F";uid="4bbc0cbc-ff3c-4d2a-8a5c-a9c971c795da"
Mc1414	RepeatMasker	DNA	21776	21975	976	-	.	ID="DNA4-2_AP";Tend="768";Tstart="544";shortTE="F";uid="6abcd0e3-c41c-4d0e-9dd8-ad363b5c05cd"
Mc1414	RepeatMasker	DNA/Kolobok-E	44026	44170	454	-	.	ID="KOLOBOKE-3_AP";Tend="5073";Tstart="4928";shortTE="F";uid="0971a6b2-1d62-4d99-8b5c-b859212e0284"
Mc1414	RepeatMasker	DNA/hAT-Tip100	23587	23802	698	-	.	ID="RND-6_FAMILY-3509";Tend="1360";Tstart="1143";shortTE="F";uid="0ca7ea94-f8ce-478e-950f-1ee00883c0fb"
Mc1414	RepeatMasker	DNA/Kolobok-E	26593	26834	942	-	.	ID="rnd-6_family-12902";Tend="1346";Tstart="1135";shortTE="F";uid="c71ff3f0-9694-4ba8-87b5-bd5da0279749"
Mc1414	RepeatMasker	DNA	3274	3973	2980	-	.	ID="DNA4-2_AP";Tend="715";Tstart="6";shortTE="F";uid="b72aebba-c88a-431c-8ce7-e93937a6d0de"
Mc1414	RepeatMasker	DNA/TcMar-Pogo	10372	10755	511	-	.	ID="RND-6_FAMILY-5244";Tend="1090";Tstart="702";shortTE="F";uid="d8f55467-8701-4b03-b7b4-dbf17777c502"
Mc14140	RepeatMasker	DNA/Kolobok-E	1284	3564	1338	+	.	ID="koloboke-2_ap";Tend="7257";Tstart="4869";shortTE="F";uid="6d40ec14-bf1f-44da-acb2-f30ba542f92b"
Mc14140	RepeatMasker	DNA/Kolobok-E	993	1278	485	+	.	ID="RND-6_FAMILY-22667";Tend="1373";Tstart="1111";shortTE="F";uid="b4a615cd-a62e-4474-b777-d79b3fe123b7"
Mc14140	RepeatMasker	DNA/Kolobok-E	1	460	878	+	.	ID="KOLOBOKE-5_AP";Tend="680";Tstart="163";shortTE="F";uid="07baf1d3-b96d-4295-88b3-34c46a2eea09"
Mc14140	RepeatMasker	Retroposon?	596	889	2237	-	.	ID="RND-6_FAMILY-21009";Tend="369";Tstart="75";shortTE="F";uid="def95245-e478-4c19-a347-7ef69e81d9aa"
Mc14140	RepeatMasker	DNA/Ginger-1	890	1242	2051	-	.	ID="RND-6_FAMILY-3412";Tend="1070";Tstart="381";shortTE="F";uid="a91c2985-e91e-492c-984c-e59dda61c48f"
Mc14140	RepeatMasker	DNA	3904	4161	1626	-	.	ID="ttaa8_ap";Tend="230";Tstart="1";shortTE="F";uid="e0ff073c-2904-46b4-b86c-0b79b0dfd8fe"
Mc14141	RepeatMasker	DNA/hAT	1	1037	6673	+	.	ID="RND-5_FAMILY-1434";Tend="2275";Tstart="1357";shortTE="F";uid="71c9edf7-3b9f-49dd-960d-fdb629166eb7"
Mc14141	RepeatMasker	Retroposon?	4194	5533	401	+	.	ID="SINE2-1_AP";TEgroup="ctg_14141%7CSINE2-1_AP%7C1";Tend="1896";Tstart="1";shortTE="F";uid="1a79ed11-845a-4716-b154-43a61f3501ab"
Mc14141	RepeatMasker	DNA/Sola-1	570	2468	12110	-	.	ID="RND-6_FAMILY-7555";Tend="1796";Tstart="18";shortTE="F";uid="ce8955a8-de28-4d4c-81a0-c386df348b74"
Mc14142	RepeatMasker	DNA/hAT-Ac	4158	4298	430	-	.	ID="DNA8-39_AP";Tend="150";Tstart="7";shortTE="F";uid="b49ee2fa-1eff-4881-a95f-6f9ed23e6f4c"
Mc14142	RepeatMasker	DNA/P	4655	6783	3565	-	.	ID="rnd-6_family-4405";Tend="1614";Tstart="2";shortTE="F";uid="009dbc65-d59f-40aa-ad08-4863c4cac22f"
Mc14142	RepeatMasker	DNA/hAT-Charlie	1808	2435	464	-	.	ID="AEBUSTER3";Tend="1966";Tstart="1350";shortTE="F";uid="c4c19254-1d35-43d2-87aa-410db5c46162"
Mc14143	RepeatMasker	DNA/Kolobok-E	5419	5570	408	-	.	ID="RND-6_FAMILY-8614";Tend="1310";Tstart="1172";shortTE="F";uid="f56db229-296b-430d-8a6a-317f1eff52c0"
Mc14143	RepeatMasker	Unknown	4698	5453	2905	-	.	ID="RND-6_FAMILY-14474";Tend="1077";Tstart="422";shortTE="F";uid="c20458fc-df43-42cd-9901-da5b2536105a"
Mc14143	RepeatMasker	RC/Helitron	4507	4697	1189	-	.	ID="RND-6_FAMILY-18865";Tend="1152";Tstart="976";shortTE="F";uid="105cc607-ac4e-4e62-a295-4aa319ecbf1c"
Mc14144	RepeatMasker	DNA	2194	4401	8942	+	.	ID="RND-1_FAMILY-257";Tend="2377";Tstart="181";shortTE="F";uid="5b1d87d8-0c7b-4fe4-9c94-4d6cb00c7ccd"
Mc14144	RepeatMasker	Retroposon?	582	1156	808	+	.	ID="SINE2-2_AP";Tend="1838";Tstart="816";shortTE="F";uid="f54d2e24-7dc4-4bb5-93b5-b415be53efbe"
Mc14144	RepeatMasker	DNA/Kolobok-E	4754	5025	930	+	.	ID="RND-5_FAMILY-1789";Tend="749";Tstart="421";shortTE="F";uid="9ef80b64-eb3c-4612-a057-11826a46af90"
Mc14144	RepeatMasker	DNA/Kolobok-E	4402	4593	1676	+	.	ID="RND-5_FAMILY-1789";Tend="393";Tstart="254";shortTE="F";uid="e7b97513-c9f5-49e1-b052-fea0a0fc3bed"
Mc14144	RepeatMasker	Retroposon?	5077	5552	1368	+	.	ID="SINE2-1_AP";Tend="1096";Tstart="616";shortTE="F";uid="a4f33a58-9d64-4cb3-888f-3dce9d5a5dab"
Mc14144	RepeatMasker	DNA/Ginger-1	482	1223	3068	-	.	ID="RND-6_FAMILY-3412";TEgroup="ctg_14144%7CRND-6_FAMILY-3412%7C1";Tend="1748";Tstart="1130";shortTE="F";uid="88ac5445-75e8-405b-9edb-f5c5d4dab1b3"
Mc14144	RepeatMasker	DNA/Kolobok-E	5029	5283	784	-	.	ID="RND-6_FAMILY-12898";Tend="1218";Tstart="961";shortTE="F";uid="ff63e506-763a-42fe-9a45-51db08980c4c"
Mc14144	RepeatMasker	Retroposon?	330	482	444	-	.	ID="RND-6_FAMILY-21009";Tend="1282";Tstart="1137";shortTE="F";uid="ded853a1-8984-4979-abfe-11b4addc2de8"
Mc14146	RepeatMasker	DNA/hAT-Ac	43	2021	7913	+	.	ID="rnd-1_family-121";Tend="2599";Tstart="776";shortTE="F";uid="d0e22b2a-9559-44e5-ae4a-589085737559"
Mc14147	RepeatMasker	Unknown	4233	4611	1192	+	.	ID="RND-6_FAMILY-962";Tend="1044";Tstart="649";shortTE="F";uid="4262a002-13bb-421c-b131-2dba9358e7f5"
Mc14147	RepeatMasker	DNA/hAT-Tip100	5231	5581	2422	+	.	ID="RND-5_FAMILY-497";Tend="703";Tstart="368";shortTE="F";uid="4cd91de7-1873-46ce-9966-f5077cd12c8f"
Mc14147	RepeatMasker	RC/Helitron	831	3866	5875	-	.	ID="HELITRON-3_HMM";TEgroup="ctg_14147%7CHELITRON-3_HMM%7C1";Tend="4349";Tstart="751";shortTE="F";uid="ea25c9fc-0840-40ad-81df-712b94028b04"
Mc14147	RepeatMasker	LINE/RTE-BovB	27	728	724	-	.	ID="RTE-10_LMI";Tend="750";Tstart="49";shortTE="F";uid="4a8989f2-dd1d-4ffe-bd99-b32021bd5863"
Mc14148	RepeatMasker	Unknown	5364	5581	1218	+	.	ID="RND-5_FAMILY-773";Tend="769";Tstart="526";shortTE="F";uid="ad585dbc-f61d-4786-a1f5-2a37174acb93"
Mc14148	RepeatMasker	Unknown	1	317	2662	-	.	ID="RND-5_FAMILY-2421";Tend="652";Tstart="339";shortTE="F";uid="bc13b762-850d-4495-94e5-d0a84587af94"
Mc14149	RepeatMasker	Unknown	3668	3986	2268	+	.	ID="RND-5_FAMILY-2353";Tend="694";Tstart="387";shortTE="F";uid="a6ca2c56-242c-46f1-acf5-58dff59cfaad"
Mc14149	RepeatMasker	LTR/Gypsy	1329	2173	6134	+	.	ID="RND-6_FAMILY-5285";Tend="869";Tstart="41";shortTE="F";uid="b94687ee-483e-4b32-bbe7-ed947f0460c8"
Mc14149	RepeatMasker	DNA/hAT-Tip100	12714	12913	1281	+	.	ID="RND-6_FAMILY-1495";Tend="341";Tstart="138";shortTE="F";uid="97a72443-6eae-42ca-9b50-573fd563d7f6"
Mc14149	RepeatMasker	DNA/hAT	6202	6363	530	+	.	ID="DNA8-17_AP";Tend="919";Tstart="763";shortTE="F";uid="c31c0a5f-9510-4df6-8e4d-13b54e6742a2"
Mc14149	RepeatMasker	LTR/Gypsy	2158	2277	877	+	.	ID="RND-6_FAMILY-1482";Tend="1161";Tstart="1041";shortTE="F";uid="ef0bc770-e6a2-4b3b-a2b0-4a315893e196"
Mc14149	RepeatMasker	Unknown	593	877	2270	+	.	ID="RND-6_FAMILY-9760";Tend="286";Tstart="1";shortTE="F";uid="f42bf01d-2a1b-4b4f-85c2-91ec46559031"
Mc14149	RepeatMasker	DNA/P	11913	12321	533	+	.	ID="RND-6_FAMILY-7633";Tend="2574";Tstart="2150";shortTE="F";uid="a0793ecf-512a-4016-93d9-05b8e5f338e0"
Mc14149	RepeatMasker	DNA/P	9749	10314	1022	+	.	ID="RND-6_FAMILY-7633";Tend="911";Tstart="317";shortTE="F";uid="4888b42e-2a53-491e-bea2-eaa010c61335"
Mc14149	RepeatMasker	LTR/Gypsy	4709	4916	1590	+	.	ID="RND-6_FAMILY-1482";Tend="2032";Tstart="1824";shortTE="F";uid="177ff9b1-643d-49b0-913c-2d3d2a517236"
Mc14149	RepeatMasker	LTR/Gypsy	1279	1476	1535	-	.	ID="RND-6_FAMILY-14619";Tend="202";Tstart="11";shortTE="F";uid="4b041965-45c7-4b3f-a0ef-af2f80b924e8"
Mc14149	RepeatMasker	Unknown	860	1278	3587	-	.	ID="RND-1_FAMILY-317";Tend="831";Tstart="413";shortTE="F";uid="7d9bbf77-ef8b-425f-b5fc-4f181d1db892"
Mc14149	RepeatMasker	DNA/Kolobok-E	6801	7254	3027	-	.	ID="RND-5_FAMILY-6431";Tend="1398";Tstart="961";shortTE="F";uid="95d8ca60-641e-48f0-87f4-954773b80f49"
Mc1415	RepeatMasker	Unknown	31898	32544	4990	+	.	ID="RND-6_FAMILY-12055";Tend="1532";Tstart="895";shortTE="F";uid="788d368e-6bd5-4c04-99b0-d6d6ad3c7eaa"
Mc1415	RepeatMasker	LINE/I	25470	25748	1652	+	.	ID="RND-6_FAMILY-20110";Tend="1267";Tstart="997";shortTE="F";uid="96b7fab9-3beb-4891-bee4-db2a039f2680"
Mc1415	RepeatMasker	Unknown	15989	16567	1308	+	.	ID="RND-6_FAMILY-25115";TEgroup="ctg_1415%7CRND-6_FAMILY-25115%7C1";Tend="1522";Tstart="825";shortTE="F";uid="80166395-7289-4588-b912-255a1998014c"
Mc1415	RepeatMasker	DNA	32547	32823	1064	-	.	ID="DNA4-2_AP";Tend="339";Tstart="51";shortTE="F";uid="2a37150c-d3a4-4360-ae04-2422fa9a0e47"
Mc1415	RepeatMasker	Unknown	42252	42957	445	-	.	ID="RND-6_FAMILY-5156";Tend="1087";Tstart="368";shortTE="F";uid="aa7362d3-097a-4dd8-8d5d-2e81ed7ba355"
Mc1415	RepeatMasker	DNA	24789	25242	690	-	.	ID="TTAA25_AP";Tend="506";Tstart="53";shortTE="F";uid="748e769a-6315-4d11-976d-f4051183675b"
Mc1415	RepeatMasker	Unknown	26896	27049	692	-	.	ID="RND-6_FAMILY-7422";Tend="1192";Tstart="1020";shortTE="F";uid="de668ab0-1c44-416a-8467-0adf8e3f45ea"
Mc1415	RepeatMasker	DNA	31576	31899	932	-	.	ID="DNA4-2_AP";Tend="735";Tstart="330";shortTE="F";uid="4592fa8e-3be2-4f55-80b9-a5a43592f7d6"
Mc14150	RepeatMasker	LINE/Penelope	4294	4812	584	+	.	ID="PENELOPE-N1_PH";Tend="274";Tstart="1";shortTE="F";uid="0e3d0d1c-1bf9-47da-89db-c4b1245af17e"
Mc14150	RepeatMasker	DNA/hAT-hAT19	5471	5579	779	+	.	ID="RND-5_FAMILY-2365";Tend="946";Tstart="833";shortTE="F";uid="6c362b76-1f32-401b-b056-5551ad54896b"
Mc14151	RepeatMasker	DNA/hAT?	8822	8933	557	+	.	ID="DNA8-60_AP";Tend="189";Tstart="86";shortTE="F";uid="c99dad0e-c95d-424e-b4ad-aae19d7d9ddb"
Mc14151	RepeatMasker	Unknown	8934	9164	1813	+	.	ID="RND-6_FAMILY-14615";Tend="899";Tstart="682";shortTE="F";uid="bedda616-b881-4794-9572-c4042b7ce886"
Mc14151	RepeatMasker	Unknown	4183	4917	4004	-	.	ID="RND-6_FAMILY-9079";Tend="1078";Tstart="348";shortTE="F";uid="7fb17c5d-1450-44c8-834e-6eacfd5669cb"
Mc14151	RepeatMasker	DNA/MULE-MuDR	2882	3608	2691	-	.	ID="RND-6_FAMILY-6288";Tend="1424";Tstart="716";shortTE="F";uid="bcfbd687-4611-422a-8575-900ae26d8ce0"
Mc14151	RepeatMasker	DNA	2532	2780	1449	-	.	ID="TTAA3_AP";Tend="256";Tstart="1";shortTE="F";uid="0448878c-e653-4fdc-8adb-2082bab7b944"
Mc14151	RepeatMasker	Unknown	529	838	1240	-	.	ID="RND-6_FAMILY-3186";Tend="1178";Tstart="897";shortTE="F";uid="18eb9613-1692-4f57-91eb-f0e16ae8d424"
Mc14151	RepeatMasker	DNA/MULE-MuDR	3810	4177	2682	-	.	ID="RND-6_FAMILY-6288";Tend="488";Tstart="123";shortTE="F";uid="60339a35-2279-44d1-a66c-f0d40bed601f"
Mc14152	RepeatMasker	Unknown	11768	12051	647	+	.	ID="RND-5_FAMILY-1087";Tend="1460";Tstart="1213";shortTE="F";uid="1b564dc4-0f5d-4838-b049-a7dee1cc656f"
Mc14152	RepeatMasker	LTR/Gypsy	4698	7103	1404	+	.	ID="GYPSY-15_LH-I";Tend="2622";Tstart="122";shortTE="F";uid="eb988e03-f137-4b58-b0af-6a8b5cb8fdf4"
Mc14152	RepeatMasker	LINE/I-Jockey	2569	3489	1570	+	.	ID="RND-5_FAMILY-4747";Tend="1640";Tstart="700";shortTE="F";uid="7d833e8e-86c5-470e-b6d6-eb057246e2a4"
Mc14152	RepeatMasker	LINE/I-Jockey	14045	15124	1494	+	.	ID="RND-5_FAMILY-4747";Tend="1379";Tstart="329";shortTE="F";uid="ad2821ca-4a05-443f-aad4-880fdde4df07"
Mc14152	RepeatMasker	LINE/I-Jockey	11297	11845	1024	+	.	ID="RND-6_FAMILY-2977";Tend="896";Tstart="347";shortTE="F";uid="77491637-4dc8-44e6-bb70-e65db56ccdd2"
Mc14152	RepeatMasker	LTR/Gypsy	7086	8336	1229	+	.	ID="GYPSY-14_CFL-I";Tend="3491";Tstart="2250";shortTE="F";uid="03c35d86-c107-40b2-9122-353a4a38146c"
Mc14152	RepeatMasker	DNA/hAT	9383	10228	907	+	.	ID="RND-6_FAMILY-3540";TEgroup="ctg_14152%7CRND-6_FAMILY-3540%7C1";Tend="1387";Tstart="430";shortTE="F";uid="e7a50d16-a1de-4bba-95a7-ebd6cca955f6"
Mc14152	RepeatMasker	RC/Helitron	12035	12180	406	+	.	ID="RND-6_FAMILY-5142";Tend="1731";Tstart="1597";shortTE="F";uid="25157131-2b2f-48dd-a12a-486d9df9ed6f"
Mc14152	RepeatMasker	LINE/I-Jockey	13097	13768	709	+	.	ID="RND-6_FAMILY-1859";Tend="1774";Tstart="1090";shortTE="F";uid="f4324a93-882d-4b4b-8a65-a5fd8a2ee53b"
Mc14152	RepeatMasker	DNA/TcMar-m44	672	1941	3250	+	.	ID="MARINER-2_AP";TEgroup="ctg_14152%7CMARINER-2_AP%7C1";Tend="1708";Tstart="601";shortTE="F";uid="d100275a-23e7-4e17-8ec7-4af6c66dfce4"
Mc14152	RepeatMasker	DNA	10430	10690	830	-	.	ID="ttaa3c_ap";Tend="425";Tstart="166";shortTE="F";uid="7de68fff-c5c4-45d2-b263-cd83520fe011"
Mc14152	RepeatMasker	LINE/I-Jockey	2500	3035	445	-	.	ID="RND-6_FAMILY-3033";Tend="691";Tstart="155";shortTE="F";uid="d4e9f475-61e0-4984-a28f-15b39faa0967"
Mc14154	RepeatMasker	DNA/P	3433	3769	561	+	.	ID="RND-6_FAMILY-7633";Tend="2578";Tstart="2227";shortTE="F";uid="dc7c043f-c19c-4dd9-8c85-b6f314b1a8c4"
Mc14155	RepeatMasker	DNA/Kolobok-E	3714	3951	517	+	.	ID="KOLOBOKE-2_AP";Tend="1364";Tstart="1119";shortTE="F";uid="acb203cb-80eb-44af-b5f3-f3331a27354d"
Mc14155	RepeatMasker	DNA/hAT	5109	5339	1827	-	.	ID="RND-1_FAMILY-198";Tend="1096";Tstart="847";shortTE="F";uid="d8831ae1-d9ca-48c9-b09b-2c57cc3b568d"
Mc14156	RepeatMasker	DNA/PIF-Harbinger	6057	6273	491	+	.	ID="ISL2EU-N1_LMI";Tend="613";Tstart="405";shortTE="F";uid="487ed749-0b07-4032-9829-124658278236"
Mc14156	RepeatMasker	Unknown	202	485	458	+	.	ID="RND-5_FAMILY-5124";TEgroup="ctg_14156%7CRND-5_FAMILY-5124%7C1";Tend="968";Tstart="722";shortTE="F";uid="ffa309ec-532b-4bc9-a280-203089797a1d"
Mc14156	RepeatMasker	Unknown	4985	5149	556	+	.	ID="RND-5_FAMILY-6977";Tend="1180";Tstart="995";shortTE="F";uid="6ba9ea99-b5ba-4d02-b549-0193be7fb729"
Mc14156	RepeatMasker	Unknown	3616	4235	4648	+	.	ID="RND-5_FAMILY-4414";Tend="859";Tstart="256";shortTE="F";uid="7c886724-2f9e-4351-b6fa-81c79b251683"
Mc14156	RepeatMasker	Unknown	580	755	910	+	.	ID="RND-1_FAMILY-13";Tend="562";Tstart="386";shortTE="F";uid="7b082224-a02f-4bee-b623-131904c9d46a"
Mc14156	RepeatMasker	DNA/PIF-Harbinger	7989	8212	462	+	.	ID="ISL2EU-7_CFL";Tend="1634";Tstart="1412";shortTE="F";uid="7ecb7795-2b5f-425a-b4b8-42528073807d"
Mc14156	RepeatMasker	DNA/hAT-Tip100	1	197	1173	-	.	ID="DNA8-13_AP";Tend="507";Tstart="298";shortTE="F";uid="2098b913-dab1-4baa-ab12-3c23a5d2041d"
Mc14156	RepeatMasker	Unknown	233	455	523	-	.	ID="RND-1_FAMILY-10";Tend="1450";Tstart="1216";shortTE="F";uid="405b138a-74e2-423f-a714-d6337ddfe2e5"
Mc14156	RepeatMasker	LINE/R1	453	572	892	-	.	ID="RND-1_FAMILY-25";Tend="217";Tstart="93";shortTE="F";uid="9dc6e8b2-16b1-4fcc-9087-c49da82ff13b"
Mc14156	RepeatMasker	LTR/Gypsy	1160	1982	5095	-	.	ID="RND-6_FAMILY-6651";Tend="1235";Tstart="397";shortTE="F";uid="80957833-23e8-4feb-a9b3-77190ccde90a"
Mc14156	RepeatMasker	Unknown	658	781	496	-	.	ID="RND-6_FAMILY-13911";Tend="1562";Tstart="1456";shortTE="F";uid="16fa5a02-77c5-40e2-8f8e-34623b4d9214"
Mc14157	RepeatMasker	DNA	5340	5458	407	+	.	ID="RND-6_FAMILY-436";Tend="264";Tstart="150";shortTE="F";uid="02ddeed6-2b9a-4a7d-94a0-67453c03c8ac"
Mc14157	RepeatMasker	DNA/Ginger-1	5379	5575	1554	-	.	ID="RND-6_FAMILY-8803";Tend="2275";Tstart="2079";shortTE="F";uid="a741ee45-adfd-4bfe-a3f9-36951e8b17c8"
Mc14157	RepeatMasker	DNA/TcMar?	2806	2916	539	-	.	ID="RND-1_FAMILY-44";Tend="923";Tstart="817";shortTE="F";uid="30dc51b2-848c-401a-9a4c-59a82c2e868c"
Mc14158	RepeatMasker	Unknown	3646	6246	10478	+	.	ID="RND-6_FAMILY-242";TEgroup="ctg_14158%7CRND-6_FAMILY-242%7C1";Tend="1982";Tstart="13";shortTE="F";uid="8c84389b-25ea-4be8-bec3-632adf8ef63c"
Mc14158	RepeatMasker	Unknown	12129	12385	984	+	.	ID="RND-6_FAMILY-5429";Tend="271";Tstart="3";shortTE="F";uid="12c0579e-739f-44e5-a215-679565c1cf6f"
Mc14158	RepeatMasker	Unknown	6615	6771	543	+	.	ID="RND-6_FAMILY-242";Tend="1205";Tstart="1042";shortTE="F";uid="7ec10261-fb7e-45a6-81c1-e8a74d50a38f"
Mc14158	RepeatMasker	DNA/hAT-Tip100	8624	8809	469	+	.	ID="RND-6_FAMILY-4504";Tend="1107";Tstart="922";shortTE="F";uid="c3121e2d-74bc-4a7d-ab1a-bf78093da74c"
Mc14158	RepeatMasker	DNA/hAT	9788	9957	765	+	.	ID="RND-5_FAMILY-3306";Tend="1740";Tstart="1582";shortTE="F";uid="8bbed9a1-792a-46e5-a102-e024ec41265b"
Mc14158	RepeatMasker	DNA/hAT-hAT19	427	611	932	+	.	ID="RND-6_FAMILY-13037";Tend="1472";Tstart="1285";shortTE="F";uid="33aa77a6-8822-4fa5-a27d-369ab58bab9f"
Mc14158	RepeatMasker	Retroposon?	11691	12063	442	-	.	ID="SINE2-1_AP";Tend="1423";Tstart="1071";shortTE="F";uid="954864c2-b06c-4ae3-bcd2-24654cf4e060"
Mc14159	RepeatMasker	Unknown	298	589	636	+	.	ID="RND-6_FAMILY-962";Tend="566";Tstart="334";shortTE="F";uid="903ef845-a004-4ec6-b816-87af57445555"
Mc14159	RepeatMasker	Unknown	3	279	1550	+	.	ID="RND-1_FAMILY-300";Tend="1164";Tstart="843";shortTE="F";uid="8a5e875a-be57-4126-9907-a1f9ec20fcf7"
Mc14159	RepeatMasker	LINE/CR1	4123	5539	1524	+	.	ID="RND-6_FAMILY-3070";Tend="1633";Tstart="1";shortTE="F";uid="10b70cb4-de7e-48f7-9c1e-1f7a977715a5"
Mc14159	RepeatMasker	RC/Helitron	607	2690	4054	+	.	ID="HELITRON-1_AP";Tend="2696";Tstart="576";shortTE="F";uid="3d6d9b8c-b997-48c1-a8b4-51803e8faa45"
Mc14159	RepeatMasker	RC/Helitron	3198	3611	2609	-	.	ID="RND-6_FAMILY-15425";Tend="1000";Tstart="517";shortTE="F";uid="52bfc860-ae94-48a2-b0e1-ace6042b6aac"
Mc1416	RepeatMasker	DNA/hAT	2384	2718	534	+	.	ID="RND-5_FAMILY-6985";Tend="1085";Tstart="810";shortTE="F";uid="daa1c645-d3ba-428a-98ec-1ad269984135"
Mc1416	RepeatMasker	Retroposon?	15109	15306	510	+	.	ID="RND-5_FAMILY-2173";Tend="954";Tstart="758";shortTE="F";uid="b5120894-81b8-4243-a5f3-2dff9e395006"
Mc1416	RepeatMasker	DNA/MULE-MuDR	28386	28502	1286	+	.	ID="dna8-28b_ap";Tend="516";Tstart="412";shortTE="F";uid="d1226140-b940-4da7-8497-bb2108b2ead6"
Mc1416	RepeatMasker	DNA/Kolobok-E	37166	37360	791	+	.	ID="KOLOBOKE-2_AP";Tend="1319";Tstart="1123";shortTE="F";uid="184e94e3-f02c-403b-82a5-7479e9cd487c"
Mc1416	RepeatMasker	DNA/hAT-hAT19	8434	8974	1864	+	.	ID="DNA8-64_AP";Tend="605";Tstart="1";shortTE="F";uid="f8afe131-ff4e-432e-9d14-de538e50b326"
Mc1416	RepeatMasker	DNA/hAT	35011	35290	752	+	.	ID="RND-6_FAMILY-13221";Tend="1437";Tstart="1201";shortTE="F";uid="22025f53-9428-416d-acfb-f3407390cf09"
Mc1416	RepeatMasker	Retroposon?	1	266	2047	+	.	ID="RND-1_FAMILY-338";Tend="1069";Tstart="832";shortTE="F";uid="2e952cb0-d772-4428-a0f8-ba23e6e44da6"
Mc1416	RepeatMasker	DNA/hAT-hAT19	20227	20933	508	+	.	ID="RND-6_FAMILY-10011";TEgroup="ctg_1416%7CRND-6_FAMILY-10011%7C1";Tend="821";Tstart="257";shortTE="F";uid="d3c696c2-ebc3-4226-9497-de2226bab88d"
Mc1416	RepeatMasker	DNA/MULE-MuDR	32145	32342	649	+	.	ID="DNA8-28B_AP";Tend="665";Tstart="485";shortTE="F";uid="c61c3ea3-1fd8-48b5-b978-1d8ead2abbc2"
Mc1416	RepeatMasker	DNA/MULE-MuDR	36768	36896	706	+	.	ID="RND-6_FAMILY-38";TEgroup="ctg_1416%7CRND-6_FAMILY-38%7C1";Tend="1292";Tstart="568";shortTE="F";uid="89bc47d8-6aa4-4243-b7a7-d02697bf9595"
Mc1416	RepeatMasker	DNA/Kolobok-E	27846	28138	922	+	.	ID="RND-6_FAMILY-12898";Tend="1240";Tstart="961";shortTE="F";uid="65aa3f59-aa77-409a-b0a3-ee65eb3ec85a"
Mc1416	RepeatMasker	DNA/hAT-Tip100	14317	14463	686	+	.	ID="RND-6_FAMILY-31925";Tend="1275";Tstart="1140";shortTE="F";uid="a9508d19-71ac-466d-aef2-685a1f53c449"
Mc1416	RepeatMasker	Unknown	14028	14143	877	+	.	ID="RND-5_FAMILY-8541";Tend="1355";Tstart="1240";shortTE="F";uid="1039e0b0-0953-438d-a303-965a2756a0c6"
Mc1416	RepeatMasker	DNA/Ginger-1	25458	25565	598	+	.	ID="RND-6_FAMILY-2746";Tend="512";Tstart="396";shortTE="F";uid="70372334-bdf7-417b-9dd9-dd63b27a9942"
Mc1416	RepeatMasker	DNA/TcMar?	34798	35025	650	+	.	ID="RND-1_FAMILY-44";TEgroup="ctg_1416%7CRND-1_FAMILY-44%7C1";Tend="1494";Tstart="810";shortTE="T";uid="b2aa518d-9c78-46f5-8f52-47d869761479"
Mc1416	RepeatMasker	Unknown	12424	12755	2084	+	.	ID="RND-5_FAMILY-8541";Tend="1247";Tstart="882";shortTE="F";uid="515eb789-aac1-4af9-bb5f-5ab26581c24c"
Mc1416	RepeatMasker	DNA/MULE-MuDR	1408	1624	478	+	.	ID="RND-6_FAMILY-15673";Tend="1600";Tstart="1384";shortTE="F";uid="2187dcfe-ab15-460b-9747-5d2ceba6fbde"
Mc1416	RepeatMasker	DNA/hAT-Ac	43157	43537	2036	+	.	ID="RND-5_FAMILY-548";Tend="1632";Tstart="1229";shortTE="F";uid="a6253509-7790-4a81-bde3-209141b8a43a"
Mc1416	RepeatMasker	DNA/MULE-MuDR	28665	29044	1286	+	.	ID="dna8-28b_ap";Tend="859";Tstart="517";shortTE="F";uid="6bc9b8c2-8a50-4397-9fc3-1da8488acc0c"
Mc1416	RepeatMasker	DNA/MULE-NOF	1807	1967	665	+	.	ID="rnd-6_family-4800";Tend="1389";Tstart="1141";shortTE="F";uid="ffbf2892-51b9-4c45-84b9-a6c8cbb7e51a"
Mc1416	RepeatMasker	DNA	34377	34741	1170	+	.	ID="TTAA8_AP";Tend="437";Tstart="65";shortTE="F";uid="25a534b7-43e2-4c8e-9c27-850280a17998"
Mc1416	RepeatMasker	DNA/hAT-Charlie	10226	10413	1485	+	.	ID="RND-1_FAMILY-65";Tend="1116";Tstart="916";shortTE="F";uid="99ac414c-2e03-4fd5-bb0f-9dca78c01ebe"
Mc1416	RepeatMasker	DNA/Ginger-1	9707	10112	653	+	.	ID="RND-6_FAMILY-11732";Tend="2248";Tstart="1788";shortTE="F";uid="027a6288-395b-414f-9eef-d08e99b735f9"
Mc1416	RepeatMasker	Retroposon?	11722	12300	1483	+	.	ID="SINE2-1_AP";Tend="1411";Tstart="888";shortTE="F";uid="206f9049-1999-45d5-bca2-81e3d3d1f2f2"
Mc1416	RepeatMasker	Unknown	639	823	1258	+	.	ID="RND-5_FAMILY-3829";Tend="1045";Tstart="867";shortTE="F";uid="51436c67-cd07-4e75-8c1c-8f3974b7361c"
Mc1416	RepeatMasker	DNA/MULE-NOF	831	1025	702	+	.	ID="RND-6_FAMILY-4800";Tend="949";Tstart="697";shortTE="F";uid="8a9f0456-0fb1-4299-b7f2-649cef6d4196"
Mc1416	RepeatMasker	DNA/Kolobok-E	35990	36348	1059	-	.	ID="RND-6_FAMILY-12898";Tend="1321";Tstart="961";shortTE="F";uid="8c2f4cac-3c1d-461d-926e-3bdea6f98b84"
Mc1416	RepeatMasker	DNA/Ginger-1	11329	11919	3311	-	.	ID="RND-6_FAMILY-13505";Tend="1073";Tstart="558";shortTE="F";uid="7a3ea0ae-ed4c-44cc-bbd4-f72df0bbd0ac"
Mc1416	RepeatMasker	LINE/I	31051	31277	525	-	.	ID="RND-1_FAMILY-153";Tend="1135";Tstart="929";shortTE="F";uid="35306590-384e-4bf3-991f-2c64acdb4359"
Mc1416	RepeatMasker	Unknown	16332	16521	1317	-	.	ID="RND-4_FAMILY-1558";Tend="1710";Tstart="1520";shortTE="F";uid="82569047-e83c-4c44-b862-5ad1b495e5d5"
Mc1416	RepeatMasker	Retroposon?	26321	28089	4054	-	.	ID="SINE2-1_AP";TEgroup="ctg_1416%7CSINE2-1_AP%7C1";Tend="1411";Tstart="114";shortTE="F";uid="59333893-355a-4998-a087-a20b520a5026"
Mc1416	RepeatMasker	DNA/MULE-MuDR	1205	1407	462	-	.	ID="mudr10x_ap";Tend="1738";Tstart="1320";shortTE="F";uid="a0c764bf-5a78-4dac-ade4-ff5761a8bc2f"
Mc1416	RepeatMasker	DNA/hAT	5058	5203	572	-	.	ID="RND-5_FAMILY-105";Tend="1012";Tstart="859";shortTE="F";uid="9d57a31d-a82d-47d1-bd23-3a64c512fb26"
Mc1416	RepeatMasker	DNA/MULE-MuDR	13905	14028	606	-	.	ID="RND-5_FAMILY-1370";Tend="808";Tstart="680";shortTE="F";uid="d25035cf-40b0-426f-b17b-27c378d31d45"
Mc1416	RepeatMasker	DNA/hAT-Ac	43451	43559	487	-	.	ID="RND-6_FAMILY-19552";Tend="1720";Tstart="1615";shortTE="F";uid="2535e5f8-6048-497a-b65d-d7b228d03206"
Mc1416	RepeatMasker	LINE/I	40755	40981	549	-	.	ID="RND-1_FAMILY-153";Tend="1135";Tstart="929";shortTE="F";uid="a7b01fce-51fa-41d1-9508-9fd825a3a7ce"
Mc1416	RepeatMasker	DNA/TcMar-Tigger	25566	26262	3810	-	.	ID="RND-6_FAMILY-12460";Tend="1444";Tstart="723";shortTE="F";uid="c8e057be-fbf4-4c5f-ac1e-9593fd56e6bf"
Mc1416	RepeatMasker	DNA/MULE-MuDR	32211	32399	466	-	.	ID="RND-5_FAMILY-4344";Tend="864";Tstart="712";shortTE="F";uid="2dac3235-eb8e-4bb7-a907-0415b8ff4796"
Mc1416	RepeatMasker	Retroposon?	15380	16116	2635	-	.	ID="SINE2-1_AP";Tend="1463";Tstart="719";shortTE="F";uid="22879a0f-ee84-4356-8cbe-55ccf657be07"
Mc1416	RepeatMasker	Unknown	37880	38240	516	-	.	ID="RND-6_FAMILY-12908";Tend="742";Tstart="378";shortTE="F";uid="06b6c96d-a6ad-4293-98b0-53d7511b99aa"
Mc1416	RepeatMasker	DNA/hAT-Tip100	28503	28664	614	-	.	ID="RND-5_FAMILY-4099";Tend="1153";Tstart="999";shortTE="F";uid="a8d43ff7-f41f-4829-bb6d-33572a1ccbb1"
Mc1416	RepeatMasker	DNA/hAT	34996	35251	974	-	.	ID="RND-5_FAMILY-3706";Tend="587";Tstart="338";shortTE="F";uid="25a92431-ce8c-485c-9802-97b998ac252e"
Mc1416	RepeatMasker	DNA/MULE-MuDR	32740	33484	5535	-	.	ID="RND-6_FAMILY-1249";Tend="1518";Tstart="801";shortTE="F";uid="0a68fb9d-84ae-413f-bb76-71b5178b71d5"
Mc1416	RepeatMasker	DNA/Ginger-1	14148	14322	747	-	.	ID="RND-6_FAMILY-2746";Tend="477";Tstart="301";shortTE="F";uid="3673a6db-ec47-43a3-94bd-d63015d90e1f"
Mc1416	RepeatMasker	DNA/hAT-Tip100	25128	25312	844	-	.	ID="RND-6_FAMILY-31925";Tend="1323";Tstart="1141";shortTE="F";uid="0670029a-c0ec-4626-9168-85bd19186f25"
Mc1416	RepeatMasker	DNA/TcMar?	37387	37597	1369	-	.	ID="RND-5_FAMILY-2433";Tend="1436";Tstart="1219";shortTE="F";uid="e08df83a-780e-48e2-b69d-1c89525105c7"
Mc1416	RepeatMasker	DNA/Ginger-1	14845	15091	1123	-	.	ID="RND-6_FAMILY-2746";Tend="557";Tstart="300";shortTE="F";uid="30fff8da-8069-4588-a5ba-ed9b9c390a21"
Mc14160	RepeatMasker	DNA	5003	5260	703	+	.	ID="TTAA2D_AP";Tend="256";Tstart="1";shortTE="F";uid="99d3055b-a590-4522-8541-f64ad9362e75"
Mc14160	RepeatMasker	DNA	1616	2181	590	-	.	ID="DNA2-3_AP";Tend="632";Tstart="10";shortTE="F";uid="ef903890-d782-4690-b263-46a6ee485e1e"
Mc14161	RepeatMasker	DNA/Ginger-1	5058	5573	3891	+	.	ID="RND-6_FAMILY-13505";Tend="1080";Tstart="558";shortTE="F";uid="2b58cdbc-9639-423d-a2fd-8cc76ba1e02c"
Mc14161	RepeatMasker	DNA/Kolobok-E	4797	5051	1046	+	.	ID="RND-6_FAMILY-11125";Tend="786";Tstart="547";shortTE="F";uid="51bc48fe-a173-4917-bb8b-8f3bf9d1a581"
Mc14161	RepeatMasker	DNA/hAT-hAT19	2327	2674	1658	+	.	ID="RND-6_FAMILY-7207";Tend="1463";Tstart="1161";shortTE="F";uid="6c94b295-1542-4bd3-b7f9-0066a2578547"
Mc14161	RepeatMasker	DNA/hAT	367	604	1738	+	.	ID="RND-5_FAMILY-105";Tend="1075";Tstart="836";shortTE="F";uid="66ca4953-21dd-4e53-99a0-e47c38655564"
Mc14161	RepeatMasker	DNA/Ginger	5025	5310	1967	-	.	ID="RND-5_FAMILY-2916";Tend="2005";Tstart="1732";shortTE="F";uid="065b18a5-ae4e-4245-a809-26c2d280154e"
Mc14161	RepeatMasker	DNA/hAT-Tip100	108	392	1254	-	.	ID="RND-6_FAMILY-3683";Tend="1146";Tstart="831";shortTE="F";uid="1b695a13-a77b-40ac-8701-db10f24b74de"
Mc14161	RepeatMasker	DNA/hAT-hAT19	1105	1595	613	-	.	ID="RND-6_FAMILY-7207";TEgroup="ctg_14161%7CRND-6_FAMILY-7207%7C1";Tend="1455";Tstart="672";shortTE="F";uid="31e52057-22e8-40c6-a514-45de9fc72047"
Mc14161	RepeatMasker	DNA/hAT	759	948	1507	-	.	ID="RND-6_FAMILY-2227";Tend="781";Tstart="598";shortTE="F";uid="59c40b0c-98aa-4f2f-90d6-cbb727269d39"
Mc14161	RepeatMasker	DNA/hAT	3019	3615	4346	-	.	ID="RND-6_FAMILY-2227";Tend="604";Tstart="28";shortTE="F";uid="ce992137-a12b-4c75-935d-9e540599997f"
Mc14162	RepeatMasker	LTR/Pao	20	1059	856	-	.	ID="BEL2-I_AP";Tend="1835";Tstart="1242";shortTE="F";uid="68fcb9c3-18e2-40ae-a902-db632e2011d3"
Mc14162	RepeatMasker	LTR/Pao	2590	3017	526	-	.	ID="BEL-76_AA-I";Tend="3260";Tstart="2498";shortTE="F";uid="73fb2daf-c90f-46e2-9bf3-8acb19c2867b"
Mc14163	RepeatMasker	Unknown	2657	2989	571	+	.	ID="RND-6_FAMILY-1756";Tend="801";Tstart="470";shortTE="F";uid="a2d61ad1-8e4f-4adc-b7cb-28fb3e23f8ea"
Mc14163	RepeatMasker	DNA/Ginger-1	1978	2454	2014	+	.	ID="RND-6_FAMILY-3412";Tend="1946";Tstart="1472";shortTE="F";uid="4e36b1b8-e5d9-42e5-a1f3-78fc2bdf0648"
Mc14163	RepeatMasker	DNA/hAT-Ac	4505	4914	2577	+	.	ID="RND-5_FAMILY-5192";Tend="846";Tstart="442";shortTE="F";uid="8ec0e184-236f-47d4-a0a4-1ce4172575b9"
Mc14163	RepeatMasker	DNA/hAT-Ac	1754	1969	685	+	.	ID="RND-6_FAMILY-214";Tend="866";Tstart="619";shortTE="F";uid="64c88453-cce1-4c30-9bef-c81b84eabb85"
Mc14163	RepeatMasker	LINE/I-Jockey	15	137	855	+	.	ID="RND-6_FAMILY-9761";Tend="338";Tstart="216";shortTE="F";uid="2453c89a-d94e-4d8e-b939-26b56ea08e9b"
Mc14163	RepeatMasker	DNA	2918	3376	2540	-	.	ID="RND-5_FAMILY-743";Tend="1885";Tstart="1401";shortTE="F";uid="2acbb658-31c7-46ea-920f-8129e24c6fe7"
Mc14163	RepeatMasker	DNA	3724	4201	3072	-	.	ID="RND-5_FAMILY-743";Tend="1406";Tstart="869";shortTE="F";uid="b8328a8e-13aa-4987-aba2-43efef7be66a"
Mc14163	RepeatMasker	DNA/Ginger	902	1790	5651	-	.	ID="RND-1_FAMILY-6";Tend="1828";Tstart="869";shortTE="F";uid="b87979db-8bfa-4b8d-b897-f15bba11ebd2"
Mc14164	RepeatMasker	LTR/Gypsy	2729	3202	884	+	.	ID="GYPSY-6_BM-I";Tend="3931";Tstart="3454";shortTE="F";uid="bae544a0-0bae-4128-8088-a92a5aa9abaf"
Mc14164	RepeatMasker	DNA/hAT	3209	3723	920	-	.	ID="RND-6_FAMILY-3540";Tend="1255";Tstart="286";shortTE="F";uid="cc9cc1b4-30cc-4e8a-8e0d-3bf2317c6dec"
Mc14165	RepeatMasker	DNA/hAT	4167	4398	2028	+	.	ID="RND-1_FAMILY-198";Tend="1093";Tstart="862";shortTE="F";uid="a64d3eff-5925-488d-9625-6292081e0dbe"
Mc14165	RepeatMasker	Retroposon?	3886	4162	1036	+	.	ID="SINE2-1_AP";Tend="1243";Tstart="939";shortTE="F";uid="55013ddd-567c-43af-9466-35729aabaadf"
Mc14166	RepeatMasker	LTR/Gypsy	5751	6848	12432	+	.	ID="RND-6_FAMILY-19917";Tend="1490";Tstart="424";shortTE="F";uid="3ff357fa-569e-4c02-bfb9-b57141f9db26"
Mc14166	RepeatMasker	Unknown	1877	3148	10097	-	.	ID="RND-6_FAMILY-29391";Tend="1229";Tstart="1";shortTE="F";uid="74772825-deda-4d3e-a08d-157528fe639a"
Mc14166	RepeatMasker	LTR/Gypsy	4259	5750	12997	-	.	ID="RND-6_FAMILY-23836";Tend="1497";Tstart="2";shortTE="F";uid="b8f31f2a-b68c-40e7-a057-e8dbcf24fe3f"
Mc14166	RepeatMasker	LTR/Gypsy	1	1208	8419	-	.	ID="RND-5_FAMILY-235";Tend="1301";Tstart="193";shortTE="F";uid="3d30eff1-949c-45e6-8f0b-a6a79153dbd2"
Mc14167	RepeatMasker	Unknown	752	887	1032	+	.	ID="RND-6_FAMILY-8560";Tend="1106";Tstart="970";shortTE="F";uid="f01a922e-46c9-46b2-8582-e261e26f121f"
Mc14167	RepeatMasker	DNA/MULE-NOF	3	131	507	+	.	ID="rnd-5_family-6690";Tend="728";Tstart="622";shortTE="F";uid="a5d63258-ca79-4183-9710-c654f4fca189"
Mc14167	RepeatMasker	DNA/hAT-hAT19	1074	1206	663	+	.	ID="DNA8-95_AP";Tend="136";Tstart="1";shortTE="F";uid="2aedc96d-67b4-45b7-98a3-a47017b37285"
Mc14167	RepeatMasker	DNA	1375	2437	1708	+	.	ID="RND-6_FAMILY-11949";TEgroup="ctg_14167%7CRND-6_FAMILY-11949%7C1";Tend="1658";Tstart="768";shortTE="F";uid="8d61e8d5-97b1-442e-879f-b7906e6be693"
Mc14167	RepeatMasker	Unknown	2438	2638	1459	-	.	ID="RND-6_FAMILY-8560";Tend="1111";Tstart="899";shortTE="F";uid="bf8f8da3-c6d4-4643-a5ec-3e0fdee4693b"
Mc14167	RepeatMasker	DNA	249	488	768	-	.	ID="ttaa4_ap";Tend="422";Tstart="177";shortTE="F";uid="cff3e445-ec04-4d2a-8935-5c4b2af2b81e"
Mc14167	RepeatMasker	Unknown	5375	5480	426	-	.	ID="RND-6_FAMILY-15127";Tend="1212";Tstart="1106";shortTE="F";uid="78779a1f-1be3-418a-a832-f599b94dc624"
Mc14167	RepeatMasker	DNA	1293	1450	457	-	.	ID="RND-1_FAMILY-307";Tend="1704";Tstart="1529";shortTE="F";uid="82a93afd-fb72-4fbd-bbcc-3de9b93932cf"
Mc14167	RepeatMasker	Unknown	3041	3796	3945	-	.	ID="RND-4_FAMILY-1558";Tend="1802";Tstart="1068";shortTE="F";uid="26bf0643-d06c-458e-aded-c3b0b5fdd803"
Mc14168	RepeatMasker	Unknown	1	307	2510	+	.	ID="RND-6_FAMILY-3885";Tend="1119";Tstart="820";shortTE="F";uid="07f57d55-9b92-4bf6-8c71-18301cd4e039"
Mc14168	RepeatMasker	LINE/I-Jockey	5105	5534	620	+	.	ID="VINGI-17_LMI";Tend="1752";Tstart="1307";shortTE="F";uid="a613d2bf-eb66-4503-b13d-877b4688abb7"
Mc14168	RepeatMasker	DNA/hAT-hAT19	2661	2831	777	+	.	ID="DNA8-45_AP";Tend="195";Tstart="8";shortTE="F";uid="7d8354d7-f22a-4f19-aace-9b005d186e5c"
Mc14169	RepeatMasker	DNA	5254	5558	2218	-	.	ID="RND-6_FAMILY-12417";Tend="1473";Tstart="1169";shortTE="F";uid="a3fef49b-0fcb-48af-9b4e-0df09f528913"
Mc14169	RepeatMasker	DNA/MULE-MuDR	5182	5290	425	-	.	ID="RND-5_FAMILY-7113";Tend="804";Tstart="729";shortTE="F";uid="fb9b3a77-b152-4b46-98ef-9323d016edf8"
Mc1417	RepeatMasker	DNA	4785	5198	632	+	.	ID="TTAA3C_AP";Tend="425";Tstart="1";shortTE="F";uid="19ecafd7-daaa-4bab-8b9c-a3c02659e0e9"
Mc1417	RepeatMasker	Unknown	20682	20886	1590	+	.	ID="RND-1_FAMILY-79";Tend="1124";Tstart="919";shortTE="F";uid="3f214cbd-bfd8-4fed-a4da-8f8a1f8adee6"
Mc1417	RepeatMasker	Retroposon?	573	1424	2428	+	.	ID="SINE2-1_AP";Tend="1082";Tstart="141";shortTE="F";uid="9ed40f20-8de5-4577-871d-d921c688d447"
Mc1417	RepeatMasker	Unknown	29001	29371	1759	+	.	ID="RND-4_FAMILY-2579";Tend="1137";Tstart="773";shortTE="F";uid="7c7ddb95-9103-4317-b4ab-6b2594ea8252"
Mc1417	RepeatMasker	DNA/MULE-MuDR	1	440	3471	+	.	ID="RND-6_FAMILY-22506";Tend="1514";Tstart="1099";shortTE="F";uid="adac7ba5-1530-4e8a-bb8b-d75d6d229a55"
Mc1417	RepeatMasker	DNA/hAT	36136	36469	450	+	.	ID="RND-6_FAMILY-9962";Tend="983";Tstart="684";shortTE="F";uid="62eabeb9-89fc-48f2-9f5c-cfa799eda936"
Mc1417	RepeatMasker	LINE/I	40549	41011	3977	+	.	ID="RND-6_FAMILY-11822";Tend="1353";Tstart="891";shortTE="F";uid="aad1bb56-52d9-465e-b461-4493ba376302"
Mc1417	RepeatMasker	DNA	29559	29853	439	+	.	ID="dna2-2_ap";Tend="304";Tstart="1";shortTE="F";uid="de343c09-507d-4300-96f3-736827f6f90a"
Mc1417	RepeatMasker	DNA/hAT	39285	39792	2217	+	.	ID="RND-5_FAMILY-4449";Tend="1435";Tstart="953";shortTE="F";uid="603f3272-8322-4c64-8c2d-c127c96dfc76"
Mc1417	RepeatMasker	DNA/Ginger	1758	2135	511	+	.	ID="RND-1_FAMILY-6";Tend="1215";Tstart="851";shortTE="F";uid="9fc35daa-7619-49fe-b78e-9061f54731e7"
Mc1417	RepeatMasker	DNA/hAT	38197	38662	4053	+	.	ID="RND-1_FAMILY-328";Tend="1378";Tstart="913";shortTE="F";uid="7ab64866-f9c7-4687-9619-34109d1f7130"
Mc1417	RepeatMasker	DNA	26304	26690	809	-	.	ID="ttaa18_ap";Tend="541";Tstart="156";shortTE="F";uid="94fe7764-19c2-4040-822c-8bcdd5e201e9"
Mc1417	RepeatMasker	DNA	19256	19357	564	-	.	ID="dna4-2_ap";Tend="626";Tstart="521";shortTE="F";uid="98f3a174-9377-4b4a-a248-eda62641f1c3"
Mc1417	RepeatMasker	Unknown	21601	21834	1814	-	.	ID="RND-5_FAMILY-22471";Tend="1122";Tstart="885";shortTE="F";uid="85e7a4d0-183c-4224-8a45-412cf128f8a0"
Mc1417	RepeatMasker	Retroposon?	43663	44056	1498	-	.	ID="RND-6_FAMILY-19654";TEgroup="ctg_1417%7CRND-6_FAMILY-19654%7C1";Tend="1247";Tstart="310";shortTE="F";uid="de326daf-1661-4b07-aca6-6635282d365c"
Mc1417	RepeatMasker	DNA/TcMar?	27037	27219	502	-	.	ID="RND-5_FAMILY-2433";TEgroup="ctg_1417%7CRND-5_FAMILY-2433%7C1";Tend="1457";Tstart="801";shortTE="F";uid="dd854e92-9829-4d79-bf4c-9fee68272245"
Mc1417	RepeatMasker	DNA/Ginger	2425	2590	442	-	.	ID="RND-5_FAMILY-2916";Tend="1950";Tstart="1779";shortTE="F";uid="7787b59d-2df8-49ae-b389-3ddd0a12f1f7"
Mc1417	RepeatMasker	DNA	3840	4201	1328	-	.	ID="TTAA7_AP";Tend="433";Tstart="2";shortTE="F";uid="8a42e70a-fa16-4cd8-a5ef-917838e58449"
Mc1417	RepeatMasker	DNA/Merlin	37755	38083	2051	-	.	ID="RND-6_FAMILY-4515";Tend="1344";Tstart="1020";shortTE="F";uid="86da095e-5057-4fbb-9850-21d80a0b588c"
Mc1417	RepeatMasker	Unknown	25081	25221	592	-	.	ID="RND-5_FAMILY-1401";Tend="977";Tstart="799";shortTE="F";uid="a964a546-b565-4808-946e-9a9472405af9"
Mc14170	RepeatMasker	DNA/Kolobok-E	5107	5570	3981	+	.	ID="RND-1_FAMILY-185";Tend="821";Tstart="359";shortTE="F";uid="e244dcc5-9323-40f3-a17c-a08864e0a508"
Mc14170	RepeatMasker	DNA/TcMar-Tc1	4497	4653	509	-	.	ID="RND-6_FAMILY-123";Tend="1165";Tstart="1009";shortTE="F";uid="592d9b78-25a9-4c53-8861-98fbaab62db6"
Mc14171	RepeatMasker	Unknown	3923	5056	4458	+	.	ID="RND-5_FAMILY-1788";Tend="1668";Tstart="474";shortTE="F";uid="d83ac36c-d6a2-4b16-a817-87b615dad9e9"
Mc14171	RepeatMasker	Unknown	2817	3935	2645	+	.	ID="RND-1_FAMILY-9";Tend="1236";Tstart="382";shortTE="F";uid="948d49cc-6629-4c4f-ad67-9c74ae164efe"
Mc14171	RepeatMasker	Unknown	2793	3416	3159	-	.	ID="RND-5_FAMILY-8227";Tend="593";Tstart="12";shortTE="F";uid="29c82359-b5f2-4706-8260-99d33e82722f"
Mc14172	RepeatMasker	Unknown	5252	5381	1059	+	.	ID="RND-5_FAMILY-1427";Tend="238";Tstart="109";shortTE="F";uid="b1876a9a-3c3f-47f2-8001-838277211af2"
Mc14172	RepeatMasker	Retroposon?	5339	5569	1769	-	.	ID="RND-1_FAMILY-338";Tend="1068";Tstart="874";shortTE="F";uid="f6418a86-9b3a-4d2b-bc47-0f9825f870b9"
Mc14172	RepeatMasker	DNA	518	793	940	-	.	ID="TTAA8_AP";Tend="307";Tstart="16";shortTE="F";uid="5080e4f7-a864-4d1a-91c8-fbe8c01ce4d8"
Mc14173	RepeatMasker	LTR/Gypsy	2236	4352	7817	+	.	ID="RND-6_FAMILY-16703";Tend="2186";Tstart="30";shortTE="F";uid="e6cf75e5-6add-4763-a8fd-1d08f83b4a7a"
Mc14173	RepeatMasker	Unknown	4587	5377	4318	+	.	ID="RND-5_FAMILY-746";Tend="989";Tstart="194";shortTE="F";uid="8d5d4991-71cf-442b-9aa7-116daec63c4b"
Mc14173	RepeatMasker	Unknown	2031	2244	1832	+	.	ID="RND-5_FAMILY-746";Tend="877";Tstart="664";shortTE="F";uid="a66ea0c7-51eb-467f-aa3d-4aef7e17453d"
Mc14173	RepeatMasker	LINE/R1	131	548	685	+	.	ID="RND-6_FAMILY-45";Tend="425";Tstart="34";shortTE="F";uid="17f9190f-3854-4fc3-ba5e-7d35d8b73ddc"
Mc14173	RepeatMasker	DNA/MULE-MuDR	5374	5569	1822	+	.	ID="RND-6_FAMILY-1242";Tend="550";Tstart="355";shortTE="F";uid="9e2ee98c-227e-4bcc-b560-bb58804d67dd"
Mc14173	RepeatMasker	LTR/Gypsy	224	2030	9871	-	.	ID="RND-5_FAMILY-345";Tend="2566";Tstart="836";shortTE="F";uid="9e9f304c-7be1-4701-84d2-5cb390d5a8c5"
Mc14175	RepeatMasker	DNA/MULE-MuDR	199	592	447	+	.	ID="RND-6_FAMILY-408";Tend="1165";Tstart="762";shortTE="F";uid="0d19d47c-72d8-42a4-9107-b9fdbcc19e2a"
Mc14175	RepeatMasker	Unknown	5276	5568	2459	+	.	ID="RND-5_FAMILY-5124";Tend="413";Tstart="121";shortTE="F";uid="0d92c3c3-d60f-42b5-82c1-6e75936f0445"
Mc14175	RepeatMasker	Unknown	4960	5251	2236	-	.	ID="RND-1_FAMILY-73";Tend="319";Tstart="23";shortTE="F";uid="416b3abe-370d-438d-a7a0-8da7bb595f8a"
Mc14176	RepeatMasker	DNA/hAT	753	1100	1114	+	.	ID="RND-6_FAMILY-3540";Tend="438";Tstart="121";shortTE="F";uid="06b71d2c-565f-49ad-8e90-8bd908d0a655"
Mc14176	RepeatMasker	DNA/hAT	1539	1764	1143	+	.	ID="RND-6_FAMILY-3540";Tend="1381";Tstart="1118";shortTE="F";uid="323c356a-3932-46f9-ae06-70257f75cd3f"
Mc14177	RepeatMasker	DNA/hAT-Tip100	1370	1770	2138	+	.	ID="RND-5_FAMILY-692";Tend="1480";Tstart="1055";shortTE="F";uid="852bf9d8-3e3c-41bb-8dc1-98669a8a5929"
Mc14177	RepeatMasker	Unknown	2832	3016	427	+	.	ID="RND-5_FAMILY-9632";Tend="1097";Tstart="897";shortTE="F";uid="f75148c3-2676-462e-b3eb-14911bc72897"
Mc14177	RepeatMasker	DNA/MULE-NOF	640	1355	5337	-	.	ID="RND-6_FAMILY-4800";Tend="1386";Tstart="699";shortTE="F";uid="3bc565a8-5eae-4fad-aa6c-2b328e9f4c27"
Mc14177	RepeatMasker	DNA	1996	2204	865	-	.	ID="DNAX-10_AP";Tend="224";Tstart="3";shortTE="F";uid="3404bf19-aeb0-4b8f-9b30-d0b52f6f3a66"
Mc14177	RepeatMasker	Retroposon?	5360	5568	1775	-	.	ID="RND-1_FAMILY-338";Tend="1075";Tstart="870";shortTE="F";uid="7269b00d-c2f9-4ad5-b463-e485e5b0ca4a"
Mc14178	RepeatMasker	DNA/Kolobok-E	5642	5833	563	+	.	ID="KOLOBOKE-2_AP";Tend="1290";Tstart="1119";shortTE="F";uid="28d5cff7-3d36-4021-91de-215693df9873"
Mc14178	RepeatMasker	DNA/Ginger-1	5834	5958	408	+	.	ID="RND-6_FAMILY-3412";Tend="835";Tstart="494";shortTE="F";uid="0f33d10e-6531-4981-aab2-9748d04de2be"
Mc14178	RepeatMasker	DNA/TcMar-Tigger	5868	6260	1153	-	.	ID="RND-1_FAMILY-286";Tend="1325";Tstart="935";shortTE="F";uid="dbf6ddc3-e961-4ad0-9ba9-d5410d8e8daf"
Mc14178	RepeatMasker	DNA	5593	5806	451	-	.	ID="RND-6_FAMILY-6607";Tend="436";Tstart="235";shortTE="F";uid="f588a8f7-1cbe-4780-8efa-34afbca48257"
Mc14178	RepeatMasker	DNA/Ginger	3894	4030	558	-	.	ID="RND-5_FAMILY-2916";Tend="512";Tstart="389";shortTE="F";uid="537f09ca-a8b1-4933-aa60-cdc209a73e2b"
Mc14178	RepeatMasker	LINE/I	3	150	461	-	.	ID="RND-6_FAMILY-20110";Tend="345";Tstart="208";shortTE="F";uid="de0d7a34-f59d-4cce-a5d5-1c199492a1b5"
Mc14178	RepeatMasker	DNA/Ginger-1	2408	3890	9168	-	.	ID="RND-6_FAMILY-11732";Tend="2280";Tstart="704";shortTE="F";uid="1191b0dc-853a-4467-adda-024f33d69b55"
Mc14178	RepeatMasker	Unknown	775	2400	7025	-	.	ID="RND-6_FAMILY-2207";Tend="2472";Tstart="896";shortTE="F";uid="7a5266e9-c067-4be7-8816-71db39cdefba"
Mc14179	RepeatMasker	DNA/PIF-Harbinger	4534	5277	2675	+	.	ID="HARB-1_AP";Tend="737";Tstart="1";shortTE="F";uid="a995e13a-de35-4660-8a0f-4b1791fb2d34"
Mc14179	RepeatMasker	DNA/hAT-Tip100	236	381	569	+	.	ID="DNA8-65_AP";Tend="168";Tstart="25";shortTE="F";uid="b8c61d16-0b19-4f6b-9ec4-9423a1ba65a8"
Mc14179	RepeatMasker	DNA/hAT-Tip100	1	238	2028	-	.	ID="RND-5_FAMILY-1688";Tend="1092";Tstart="855";shortTE="F";uid="85ad35f8-10d4-4643-ae89-61c9989726e6"
Mc14179	RepeatMasker	DNA/hAT-Ac	861	2458	1003	-	.	ID="HOPPER_BD";Tend="2873";Tstart="1285";shortTE="F";uid="18d6e98f-f0a9-4a83-b350-b8709e4afbe9"
Mc1418	RepeatMasker	RC/Helitron	9509	9691	581	+	.	ID="HELITRON-7_DRH";Tend="1979";Tstart="1804";shortTE="F";uid="c8b0267f-1939-44be-b7b2-32601ebb119e"
Mc1418	RepeatMasker	Retroposon?	20114	20830	2591	+	.	ID="SINE2-1_AP";Tend="1463";Tstart="710";shortTE="F";uid="4d4047c7-896f-4e3e-be41-40f3cd4f3c53"
Mc1418	RepeatMasker	RC/Helitron	9697	9906	619	+	.	ID="HELITRON-1_AP";Tend="2789";Tstart="2578";shortTE="F";uid="0e2768fd-f0ab-466d-86df-a7e380b458bf"
Mc1418	RepeatMasker	SINE/5S	15895	16032	516	+	.	ID="RND-6_FAMILY-6092";Tend="1218";Tstart="1094";shortTE="F";uid="8dfa92eb-8ffb-4a03-9f9c-80ef93ff2f31"
Mc1418	RepeatMasker	DNA/Kolobok-E	15507	15646	460	+	.	ID="RND-6_FAMILY-12898";Tend="1274";Tstart="1139";shortTE="F";uid="0c5b0300-7463-423e-9c96-6fb99af82540"
Mc1418	RepeatMasker	RC/Helitron	8395	8751	2619	+	.	ID="RND-1_FAMILY-95";Tend="1289";Tstart="949";shortTE="F";uid="2fcf3ea1-9b4c-4a69-ab4f-616e291b2390"
Mc1418	RepeatMasker	Unknown	39586	39829	539	+	.	ID="RND-1_FAMILY-24";Tend="1393";Tstart="1171";shortTE="F";uid="4e34eeb9-aab8-47a2-85fe-e847d14a98a2"
Mc1418	RepeatMasker	RC/Helitron	7686	8052	1467	-	.	ID="RND-6_FAMILY-192";Tend="1620";Tstart="1305";shortTE="F";uid="259ca9d0-9df5-4d75-99f1-6b7594bedfde"
Mc1418	RepeatMasker	Unknown	6433	6672	1715	-	.	ID="RND-1_FAMILY-26";Tend="1516";Tstart="1258";shortTE="F";uid="467efb18-2eb3-441d-8cea-3efd74fd50ff"
Mc1418	RepeatMasker	RC/Helitron	8059	8203	433	-	.	ID="RND-5_FAMILY-15965";Tend="1547";Tstart="1422";shortTE="F";uid="609cbbb7-9d7f-4c3a-a029-5911f7d290d8"
Mc1418	RepeatMasker	LINE/I-Jockey	12	472	769	-	.	ID="RND-6_FAMILY-6096";Tend="1202";Tstart="752";shortTE="F";uid="a79ec790-c163-4282-a7ac-1bdab3e90e00"
Mc1418	RepeatMasker	Unknown	14182	14380	1723	-	.	ID="RND-1_FAMILY-24";Tend="1042";Tstart="844";shortTE="F";uid="38d55e81-5f40-4cb5-8618-72bb97f5aef0"
Mc1418	RepeatMasker	DNA/Kolobok-E	20788	20974	550	-	.	ID="KOLOBOKE-2_AP";Tend="1395";Tstart="1178";shortTE="F";uid="6b1e2549-a55a-4ed0-90ce-eec776bc114d"
Mc1418	RepeatMasker	Unknown	5902	6434	3911	-	.	ID="RND-5_FAMILY-4188";Tend="1435";Tstart="905";shortTE="F";uid="96b89e7d-3b0d-4698-8eb3-832745ca456c"
Mc1418	RepeatMasker	Unknown	2408	2803	893	-	.	ID="RND-1_FAMILY-15";TEgroup="ctg_1418%7CRND-1_FAMILY-15%7C1";Tend="1570";Tstart="933";shortTE="F";uid="c214342c-53db-431a-a726-efd74fcccfea"
Mc1418	RepeatMasker	DNA/Kolobok-E	42495	43094	1388	-	.	ID="RND-6_FAMILY-5739";TEgroup="ctg_1418%7CRND-6_FAMILY-5739%7C1";Tend="1358";Tstart="568";shortTE="F";uid="e0d19d7d-6328-4107-8401-f2370f333d9d"
Mc1418	RepeatMasker	Unknown	468	1308	2700	-	.	ID="RND-6_FAMILY-6850";TEgroup="ctg_1418%7CRND-6_FAMILY-6850%7C1";Tend="809";Tstart="51";shortTE="F";uid="1d772304-44f4-4c95-9970-f93f40512742"
Mc14180	RepeatMasker	Unknown	5121	5565	3607	-	.	ID="RND-1_FAMILY-36";Tend="1736";Tstart="1301";shortTE="F";uid="8be5f305-1d8d-47ec-97a8-b26190832ac2"
Mc14181	RepeatMasker	Unknown	5212	5564	2129	+	.	ID="RND-5_FAMILY-9632";Tend="1115";Tstart="761";shortTE="F";uid="5ebde500-7853-4eaa-8594-529fc169737a"
Mc14181	RepeatMasker	Unknown	2	504	1641	-	.	ID="RND-6_FAMILY-29176";Tend="1158";Tstart="668";shortTE="F";uid="02a99d70-9d87-43da-85ac-a8d75d5a0859"
Mc14182	RepeatMasker	LINE/R2-NeSL	2	2554	1125	+	.	ID="UTOPIA-2_API";TEgroup="ctg_14182%7CUTOPIA-2_API%7C1";Tend="2548";Tstart="299";shortTE="F";uid="6e3601e6-817f-45dc-a45d-aa379eac110b"
Mc14182	RepeatMasker	LINE/R2-NeSL	5070	5564	1668	+	.	ID="UTOPIA-2_API";Tend="829";Tstart="1";shortTE="F";uid="8b89eb31-9bc4-42ab-98b7-e32959d6e74a"
Mc14183	RepeatMasker	DNA/Kolobok-E	3937	4272	692	+	.	ID="RND-6_FAMILY-12898";Tend="1315";Tstart="967";shortTE="F";uid="76f8087a-d9ae-4f5d-9923-1ba280312316"
Mc14183	RepeatMasker	DNA/hAT	3211	3632	1956	+	.	ID="RND-1_FAMILY-198";Tend="1293";Tstart="855";shortTE="F";uid="5a5cd453-1a9d-4af3-bed8-4135f905b278"
Mc14183	RepeatMasker	Retroposon?	1541	1684	414	-	.	ID="SINE2-1_AP";Tend="997";Tstart="861";shortTE="F";uid="da605dad-d4ad-4281-ae47-bb5998a0b9a1"
Mc14184	RepeatMasker	Retroposon?	5068	5562	2701	+	.	ID="SINE2-1_AP";Tend="496";Tstart="1";shortTE="F";uid="6af1e650-dc62-48f7-a35b-6180c463a8a2"
Mc14185	RepeatMasker	Retroposon?	1	780	6363	+	.	ID="RND-6_FAMILY-21009";Tend="1212";Tstart="401";shortTE="F";uid="a2649ab2-9e4b-4412-afda-48ffe846751d"
Mc14185	RepeatMasker	DNA	3992	4440	2427	+	.	ID="ttaa3_ap";Tend="429";Tstart="1";shortTE="F";uid="cffb3438-3bd9-4444-8c70-28edc148b5b7"
Mc14185	RepeatMasker	RC/Helitron	5278	5401	468	-	.	ID="RND-6_FAMILY-7993";Tend="687";Tstart="556";shortTE="F";uid="f77808e1-93e5-4adb-95d7-f0078ba72537"
Mc14186	RepeatMasker	LINE/I	4945	5122	500	+	.	ID="RND-6_FAMILY-6361";Tend="1275";Tstart="1090";shortTE="F";uid="0ee6e7ff-5d4e-4cff-b2e3-66ce57ed94fc"
Mc14186	RepeatMasker	DNA/Kolobok-E	5040	5563	3039	+	.	ID="RND-6_FAMILY-16250";Tend="1099";Tstart="593";shortTE="F";uid="05ac8a79-7f65-4286-a5c1-17712e6888cb"
Mc14187	RepeatMasker	DNA/Sola-1	1043	1451	577	-	.	ID="SOLA1-5_AP";Tend="2694";Tstart="2276";shortTE="F";uid="e12d8f12-4e63-4a6b-ae4b-5b8f5fc96d28"
Mc14187	RepeatMasker	Unknown	2764	3302	2022	-	.	ID="RND-5_FAMILY-3778";Tend="1343";Tstart="860";shortTE="F";uid="adabc78d-c8dd-4486-b445-6543aaa4ecba"
Mc14188	RepeatMasker	DNA/hAT	5035	5312	1248	+	.	ID="RND-6_FAMILY-8653";Tend="1670";Tstart="1377";shortTE="F";uid="0b9cdeee-cf85-4bc5-9598-079d2a7d19ec"
Mc14188	RepeatMasker	DNA/hAT	4449	4751	1830	+	.	ID="RND-6_FAMILY-8653";Tend="1091";Tstart="795";shortTE="F";uid="bfaaa471-2ca0-41d1-a471-cc5d92ef96cf"
Mc14188	RepeatMasker	DNA	2104	2855	842	-	.	ID="DNA4-1_AP";Tend="823";Tstart="57";shortTE="F";uid="e3583a1f-a717-4fb4-90fb-6540201e4feb"
Mc14189	RepeatMasker	DNA/hAT-hAT19	415	527	478	+	.	ID="hat-n18_ap";Tend="813";Tstart="702";shortTE="F";uid="6f5a28ff-b8e6-4a48-8b7e-c466dfbb2856"
Mc14189	RepeatMasker	LTR/Gypsy	9716	10211	560	+	.	ID="RND-6_FAMILY-14619";Tend="743";Tstart="247";shortTE="F";uid="0108d782-1317-44bc-9bb1-52f7572fc84f"
Mc14189	RepeatMasker	RC/Helitron	1291	1455	476	-	.	ID="RND-6_FAMILY-4787";Tend="196";Tstart="45";shortTE="F";uid="f78e67f2-6268-498d-a0df-4f8bdd348b20"
Mc1419	RepeatMasker	DNA/TcMar-Tc1	43665	43794	427	+	.	ID="MARINER-N22_AG";TEgroup="ctg_1419%7CMARINER-N22_AG%7C1";Tend="1283";Tstart="73";shortTE="F";uid="0be028f0-c3f8-4a75-b611-1da95b3ac789"
Mc1419	RepeatMasker	Unknown	1	192	911	+	.	ID="RND-4_FAMILY-2304";Tend="1403";Tstart="1203";shortTE="F";uid="bbee02f2-d0da-4958-a3f3-e888c3f1442d"
Mc1419	RepeatMasker	DNA/hAT-Tip100	25225	25965	4479	+	.	ID="RND-6_FAMILY-4996";Tend="1629";Tstart="859";shortTE="F";uid="5234949e-30a2-4375-9325-7d84ad89bde1"
Mc1419	RepeatMasker	DNA/hAT-Charlie	42590	42914	1414	+	.	ID="RND-5_FAMILY-11314";Tend="1298";Tstart="947";shortTE="F";uid="cfbde786-0d52-4cb1-b48f-1f1758563235"
Mc1419	RepeatMasker	DNA	38656	38767	507	+	.	ID="dna8-70_ap";Tend="122";Tstart="1";shortTE="F";uid="54ca29e4-ff7d-4628-84fb-7fc54afa1fda"
Mc1419	RepeatMasker	LINE/I	35788	36244	1063	-	.	ID="RND-5_FAMILY-3924";Tend="1197";Tstart="721";shortTE="F";uid="c875d8c0-5ab2-4353-8f4f-6036b315398f"
Mc1419	RepeatMasker	DNA/MULE-MuDR	15882	16062	531	-	.	ID="RND-6_FAMILY-1249";Tend="1416";Tstart="1255";shortTE="F";uid="7927673a-6537-4aef-a756-514714e6be8a"
Mc1419	RepeatMasker	RC/Helitron	6359	6538	655	-	.	ID="RND-6_FAMILY-16506";Tend="1115";Tstart="900";shortTE="F";uid="6b50b0c3-ddfa-4c5a-b169-1ac2f0462bf2"
Mc1419	RepeatMasker	LINE/I	635	1260	4430	-	.	ID="RND-6_FAMILY-872";Tend="1413";Tstart="803";shortTE="F";uid="5e6a17be-d87b-4888-8da7-9e9603d60c2c"
Mc1419	RepeatMasker	DNA/hAT-Tip100	19838	20480	2711	-	.	ID="RND-6_FAMILY-11200";Tend="1606";Tstart="897";shortTE="F";uid="d9fb7867-62b4-4dd1-94ae-5f74ee9f7fb5"
Mc1419	RepeatMasker	LINE/I	30050	30456	2916	-	.	ID="RND-6_FAMILY-872";Tend="1326";Tstart="923";shortTE="F";uid="616de316-42df-4cb9-8ed9-0b92d7fe36c9"
Mc14190	RepeatMasker	DNA/Kolobok-E	2009	2219	415	+	.	ID="KOLOBOKE-2_AP";Tend="2214";Tstart="1998";shortTE="F";uid="46c66214-9c2d-4df6-ac28-0cf1d875ac3c"
Mc14190	RepeatMasker	LINE/R1	4108	4255	516	+	.	ID="RND-5_FAMILY-381";Tend="407";Tstart="276";shortTE="F";uid="c509c1e5-1694-47dc-834e-328c96240bf8"
Mc14190	RepeatMasker	DNA/MULE-MuDR	1093	1765	5194	-	.	ID="RND-6_FAMILY-7891";Tend="1433";Tstart="771";shortTE="F";uid="5a3585d1-6508-4068-9e86-9a4825117b1f"
Mc14190	RepeatMasker	Retroposon?	4589	4804	445	-	.	ID="SINE2-1_AP";Tend="1418";Tstart="1189";shortTE="F";uid="ac878c77-8052-49d8-83dd-2fa98153166d"
Mc14190	RepeatMasker	DNA/hAT-Charlie	1741	1892	452	-	.	ID="HAT-N1_AP";Tend="486";Tstart="343";shortTE="F";uid="fc0704b2-59c7-4171-b3bc-98e04edd552a"
Mc14191	RepeatMasker	DNA/hAT-Ac	1924	2155	1614	+	.	ID="RND-5_FAMILY-1757";Tend="1174";Tstart="910";shortTE="F";uid="71721853-6a21-437b-a390-24a8e4bb8885"
Mc14191	RepeatMasker	Unknown	6245	6573	741	+	.	ID="RND-4_FAMILY-56";Tend="1262";Tstart="952";shortTE="F";uid="9425e2e6-81aa-4517-b560-269ac0855401"
Mc14192	RepeatMasker	LTR/Pao	3907	5174	934	+	.	ID="BEL-213_AA-I";Tend="6818";Tstart="5270";shortTE="F";uid="206a3d63-2a36-4dc8-ad68-52633b0281ce"
Mc14192	RepeatMasker	LTR/Pao	2567	3263	679	+	.	ID="BEL-7_DPE-I";Tend="3278";Tstart="2635";shortTE="F";uid="1907fef2-570a-4af5-a6b2-f0fb53eb34f5"
Mc14193	RepeatMasker	DNA/hAT-Ac	1135	1932	3149	+	.	ID="RND-5_FAMILY-122";TEgroup="ctg_14193%7CRND-5_FAMILY-122%7C1";Tend="1324";Tstart="249";shortTE="F";uid="542045a9-6810-4202-bace-0f571b9accb2"
Mc14193	RepeatMasker	DNA/Ginger-1	2572	2707	3278	+	.	ID="RND-6_FAMILY-13505";Tend="1667";Tstart="1505";shortTE="F";uid="e23d5d1c-345f-4792-81e4-8b961a73988b"
Mc14193	RepeatMasker	DNA/hAT-Ac	2096	2571	593	+	.	ID="RND-5_FAMILY-122";Tend="1774";Tstart="1318";shortTE="F";uid="82fa10f3-1bba-45e6-a7ab-faaa115a13b4"
Mc14193	RepeatMasker	DNA/hAT-Tip100	3321	3497	648	-	.	ID="HAT-N3_AP";Tend="234";Tstart="61";shortTE="F";uid="3ede405e-b622-4702-98ad-c0ff5fbd3d0a"
Mc14193	RepeatMasker	RC/Helitron	3685	5371	4239	-	.	ID="RND-6_FAMILY-4787";TEgroup="ctg_14193%7CRND-6_FAMILY-4787%7C1";Tend="1678";Tstart="212";shortTE="F";uid="007b8dcd-ac6d-4784-a60c-9ea5eb28166c"
Mc14193	RepeatMasker	DNA	5373	5561	1283	-	.	ID="TTAA20B_AP";Tend="446";Tstart="256";shortTE="F";uid="75b903df-378f-41cb-857a-41e66ec9dd21"
Mc14194	RepeatMasker	DNA/MULE-MuDR	4954	5273	2081	-	.	ID="RND-6_FAMILY-10171";Tend="990";Tstart="694";shortTE="F";uid="ec1d9670-a3c7-4733-b178-789f61232c89"
Mc14195	RepeatMasker	DNA	1750	1916	735	+	.	ID="dna4-1_ap";Tend="265";Tstart="108";shortTE="F";uid="4de9949f-a2aa-481d-a2d1-4353458e73a3"
Mc14195	RepeatMasker	DNA	1934	2191	760	+	.	ID="DNA4-1_AP";Tend="794";Tstart="473";shortTE="F";uid="3f918b1f-b2bf-476c-a607-b1f6ce072ce6"
Mc14195	RepeatMasker	DNA/Kolobok-E	3648	3762	531	-	.	ID="RND-6_FAMILY-3256";Tend="142";Tstart="32";shortTE="F";uid="c18c4548-7f35-48c4-8cc3-5525f09757c0"
Mc14195	RepeatMasker	DNA/TcMar-Pogo	5198	5600	1520	-	.	ID="RND-6_FAMILY-19814";Tend="1178";Tstart="748";shortTE="F";uid="37478ebb-5364-414f-ba3a-c532afb34610"
Mc14195	RepeatMasker	DNA/hAT-Charlie	590	859	1819	-	.	ID="RND-5_FAMILY-11985";Tend="1112";Tstart="793";shortTE="F";uid="f4b56a7c-2f97-4498-91d0-1c7621c50068"
Mc14195	RepeatMasker	Unknown	6459	6657	1663	-	.	ID="RND-1_FAMILY-242";Tend="1079";Tstart="881";shortTE="F";uid="ec9afde8-ed22-4e35-9dcd-5d1e88b4bbec"
Mc14195	RepeatMasker	Unknown	6982	7127	1265	-	.	ID="RND-1_FAMILY-55";Tend="204";Tstart="58";shortTE="F";uid="fa439a92-e75b-4f90-aff4-5b96e29397b1"
Mc14195	RepeatMasker	RC/Helitron	2990	3114	514	-	.	ID="HELITRON-N22_LMI";Tend="128";Tstart="4";shortTE="F";uid="3f81df39-74a2-43d5-91c0-7bf14ebbc2b5"
Mc14196	RepeatMasker	DNA	1897	2326	2267	+	.	ID="TTAA4B_AP";Tend="430";Tstart="1";shortTE="F";uid="4ca5a02c-d6ca-4d86-bb75-0164244e825e"
Mc14196	RepeatMasker	DNA/MULE-MuDR	98	276	410	+	.	ID="RND-6_FAMILY-2153";Tend="495";Tstart="311";shortTE="F";uid="16f04a85-510f-4dbe-a67c-54457b436517"
Mc14196	RepeatMasker	DNA/hAT-hAT19	5276	5559	1852	+	.	ID="RND-6_FAMILY-19177";Tend="1143";Tstart="869";shortTE="F";uid="deca2b8b-5475-479d-accc-3aea0b7b6fb6"
Mc14197	RepeatMasker	LINE/I	5153	5559	3423	+	.	ID="RND-6_FAMILY-12800";Tend="949";Tstart="544";shortTE="F";uid="eaa10ca4-2498-47dd-be8a-2bfccdea5677"
Mc14197	RepeatMasker	DNA	511	1002	1429	+	.	ID="DNA4-2_AP";Tend="769";Tstart="293";shortTE="F";uid="8161ceb1-30f4-4ea5-b6e0-3a55c7d2fce4"
Mc14197	RepeatMasker	DNA	2506	2649	466	+	.	ID="TTAA2D_AP";Tend="424";Tstart="289";shortTE="F";uid="ba05cdad-94d2-457a-929a-10a2fdb41ee5"
Mc14197	RepeatMasker	Unknown	2726	3193	2152	-	.	ID="RND-1_FAMILY-34";Tend="1335";Tstart="759";shortTE="F";uid="c59f0eb4-ac9c-4c34-86b3-4c31540acf45"
Mc14198	RepeatMasker	DNA/Kolobok-E	3362	3582	759	+	.	ID="RND-6_FAMILY-2170";Tend="594";Tstart="367";shortTE="F";uid="87e848f9-739c-4b92-9899-198d6874323f"
Mc14198	RepeatMasker	DNA/Ginger-1	3417	3685	2131	-	.	ID="RND-6_FAMILY-3412";Tend="1910";Tstart="1637";shortTE="F";uid="d69aeca7-9b23-47b5-a254-797b43964dc8"
Mc14198	RepeatMasker	DNA/Ginger	3682	5231	3417	-	.	ID="RND-1_FAMILY-6";TEgroup="ctg_14198%7CRND-1_FAMILY-6%7C1";Tend="1818";Tstart="699";shortTE="F";uid="90fe1f9b-dd33-49e3-92fa-8510097a3a75"
Mc14199	RepeatMasker	DNA/hAT-Tip100	865	1105	1760	-	.	ID="RND-6_FAMILY-3029";Tend="1071";Tstart="830";shortTE="F";uid="78ecedde-e64b-45a2-8762-fa35f04317a2"
Mc14199	RepeatMasker	Unknown	3547	3775	1220	-	.	ID="RND-6_FAMILY-43862";Tend="1199";Tstart="962";shortTE="F";uid="acc79eeb-3b1a-4fdf-aca7-e5dcddd6d695"
Mc14199	RepeatMasker	DNA/hAT	419	551	481	-	.	ID="DNA8-1_AP";Tend="415";Tstart="282";shortTE="F";uid="eec22bd2-857c-473b-9fc5-f67e5bc5b00a"
Mc14199	RepeatMasker	Unknown	599	891	1415	-	.	ID="RND-1_FAMILY-79";Tend="1183";Tstart="891";shortTE="F";uid="b6557317-7334-4ba1-b8af-cc78bdcdc1a4"
Mc14199	RepeatMasker	DNA/hAT-Tip100	549	687	1127	-	.	ID="RND-6_FAMILY-3029";Tend="1208";Tstart="1070";shortTE="F";uid="68faccea-39d4-4143-b789-e64a093d2f7f"
Mc142	RepeatMasker	DNA	4969	5147	430	+	.	ID="dna4-2_ap";Tend="203";Tstart="23";shortTE="F";uid="cb45eb7c-4f83-4184-b689-9f970528cf98"
Mc142	RepeatMasker	Unknown	69561	69856	664	+	.	ID="RND-4_FAMILY-56";Tend="1232";Tstart="948";shortTE="F";uid="21f064c9-c27e-4e9d-b978-47d2a02dd6f3"
Mc142	RepeatMasker	Unknown	54167	54613	1254	+	.	ID="RND-4_FAMILY-56";Tend="1243";Tstart="801";shortTE="F";uid="3d75c20c-b7b5-4b55-977b-1cae7c7682fa"
Mc142	RepeatMasker	DNA/P	66568	66839	2231	+	.	ID="RND-5_FAMILY-3975";Tend="1176";Tstart="905";shortTE="F";uid="ebd46a08-dea0-443f-959e-4591683c231c"
Mc142	RepeatMasker	DNA/hAT-Ac	74473	74635	473	+	.	ID="DNA8-99_AP";Tend="675";Tstart="522";shortTE="F";uid="18714be6-622c-406e-8536-b332e186fc33"
Mc142	RepeatMasker	DNA	17133	17529	820	+	.	ID="DNA4-2_AP";Tend="431";Tstart="1";shortTE="F";uid="e6c09e7e-3af7-4087-9bdd-4ed807964b7f"
Mc142	RepeatMasker	DNA/hAT	24937	25142	402	+	.	ID="RND-5_FAMILY-3706";Tend="1624";Tstart="1450";shortTE="F";uid="6f2d667a-80e5-4e5b-862f-c318ade5a838"
Mc142	RepeatMasker	Unknown	71414	71688	965	+	.	ID="RND-5_FAMILY-3279";Tend="555";Tstart="297";shortTE="F";uid="dba3d8d4-a6d1-4f35-b3ed-1a323800fe0e"
Mc142	RepeatMasker	DNA	63073	63376	531	+	.	ID="DNA4-2_AP";Tend="309";Tstart="1";shortTE="F";uid="5f9f9829-3a72-49f3-a13d-9dd3c124af62"
Mc142	RepeatMasker	DNA	21712	21883	650	+	.	ID="dna4-2_ap";Tend="769";Tstart="592";shortTE="F";uid="8b8a3d8c-5d1e-4bc2-aff0-61669f3efebb"
Mc142	RepeatMasker	DNA/hAT-Ac	73748	73920	1097	+	.	ID="DNA8-99_AP";Tend="173";Tstart="1";shortTE="F";uid="644398ac-bb04-4f03-97f2-5c72721f046b"
Mc142	RepeatMasker	DNA	15163	15684	865	+	.	ID="dna4-1_ap";Tend="638";Tstart="66";shortTE="F";uid="cef96674-3836-4255-a6c4-bcb565afb6a3"
Mc142	RepeatMasker	DNA	34835	34974	405	+	.	ID="dna4-2_ap";Tend="150";Tstart="14";shortTE="F";uid="4299b908-5473-43fc-b8a8-49b8f78bac7a"
Mc142	RepeatMasker	DNA/Ginger-2	56243	56626	2122	+	.	ID="RND-6_FAMILY-9859";Tend="1238";Tstart="856";shortTE="F";uid="ea443bb7-1471-4489-a5dd-2a64c4ed7578"
Mc142	RepeatMasker	DNA/Kolobok-E	59338	60758	7870	+	.	ID="RND-6_FAMILY-8614";Tend="1452";Tstart="109";shortTE="F";uid="8dc0bd4b-9fbe-46cb-bdf3-9243c480ae1a"
Mc142	RepeatMasker	LINE/CR1	90454	90772	1218	+	.	ID="RND-6_FAMILY-7956";Tend="885";Tstart="557";shortTE="F";uid="8d03d409-44dd-4814-898c-fc67d5b7141c"
Mc142	RepeatMasker	DNA/Kolobok-E	24498	24663	470	+	.	ID="RND-6_FAMILY-7747";Tend="1048";Tstart="882";shortTE="F";uid="ecd6dd15-5951-4b7f-ad49-435f205c947c"
Mc142	RepeatMasker	DNA/Kolobok-E	80929	81197	485	+	.	ID="KOLOBOKE-2_AP";Tend="1378";Tstart="1119";shortTE="F";uid="22bafcc3-8434-43c8-9d62-17ccff74ed03"
Mc142	RepeatMasker	DNA	35666	35806	413	+	.	ID="dna4-2_ap";Tend="764";Tstart="647";shortTE="F";uid="28803c97-bde7-46d0-b038-4ca4ef95288a"
Mc142	RepeatMasker	LINE/I	90874	91533	4061	+	.	ID="RND-6_FAMILY-8805";Tend="1528";Tstart="868";shortTE="F";uid="445a62b1-cc76-4a67-99af-74a38c28e762"
Mc142	RepeatMasker	DNA	7553	7770	430	+	.	ID="DNA4-3_AP";Tend="273";Tstart="56";shortTE="F";uid="f872ee01-f829-47c9-b235-d4e17d572ac5"
Mc142	RepeatMasker	DNA/TcMar?	67171	68760	5333	+	.	ID="RND-5_FAMILY-2433";Tend="2354";Tstart="796";shortTE="F";uid="3bea478d-794b-4089-90be-45888d245f24"
Mc142	RepeatMasker	DNA/Ginger-1	81305	81566	658	+	.	ID="RND-6_FAMILY-13505";Tend="2233";Tstart="1984";shortTE="F";uid="dc5bce84-8df7-4bf7-a4d7-ccffb289efd7"
Mc142	RepeatMasker	Retroposon?	71987	72635	931	-	.	ID="SINE2-1_AP";Tend="1770";Tstart="795";shortTE="F";uid="23bcf757-f4a2-4804-91a0-0f2d59e30a95"
Mc142	RepeatMasker	DNA	27441	27841	1785	-	.	ID="ttaa4_ap";Tend="433";Tstart="1";shortTE="F";uid="9c5eedd4-cbe9-493b-84ba-d6c95ce2d632"
Mc142	RepeatMasker	Unknown	56332	56687	2057	-	.	ID="RND-6_FAMILY-23373";Tend="1221";Tstart="855";shortTE="F";uid="49e3f0d5-8664-49ba-abb0-2ac72913b4b0"
Mc142	RepeatMasker	Retroposon?	55815	56086	468	-	.	ID="RND-6_FAMILY-918";Tend="477";Tstart="216";shortTE="F";uid="61f357a6-bf74-4c9d-a964-085ffd125b3c"
Mc142	RepeatMasker	DNA/MULE-MuDR	65978	66182	483	-	.	ID="MUDR10X_AP";Tend="214";Tstart="3";shortTE="F";uid="25e06c9c-8229-4329-9360-6eab5294db58"
Mc142	RepeatMasker	Unknown	9158	9642	1188	-	.	ID="RND-1_FAMILY-239";Tend="1496";Tstart="1016";shortTE="F";uid="9114ce0d-a749-4230-a1df-9ded1950c5b7"
Mc142	RepeatMasker	DNA	21208	21711	579	-	.	ID="rnd-6_family-6648";Tend="1207";Tstart="19";shortTE="F";uid="ce6a0818-9719-4395-b428-8e61ae9e2b9d"
Mc142	RepeatMasker	DNA	15120	15472	478	-	.	ID="dna4-2_ap";Tend="765";Tstart="361";shortTE="F";uid="a36fa4fc-c1a2-47c6-b268-81bb2966966d"
Mc142	RepeatMasker	DNA/Ginger-1	43019	44654	9669	-	.	ID="RND-6_FAMILY-11732";Tend="2280";Tstart="561";shortTE="F";uid="1651b36b-de53-41f6-aa1e-dc66109be803"
Mc1420	RepeatMasker	DNA	11128	11353	455	+	.	ID="DNA8-57B_AP";Tend="215";Tstart="21";shortTE="F";uid="aa6190c4-6f65-4777-a8df-9246bec9192b"
Mc1420	RepeatMasker	DNA	16378	17129	1177	-	.	ID="DNA4-2_AP";Tend="769";Tstart="1";shortTE="F";uid="fcc1cdcc-072b-40f2-8531-9195d20de7df"
Mc1420	RepeatMasker	DNA	40269	40398	427	-	.	ID="RND-6_FAMILY-5626";Tend="534";Tstart="407";shortTE="F";uid="24ddbedc-fd63-4711-a8cf-18843251644b"
Mc1420	RepeatMasker	DNA	1407	1561	971	-	.	ID="TTAA2D_AP";Tend="431";Tstart="275";shortTE="F";uid="be4ab017-8305-421b-9fbc-5963fef664bd"
Mc1420	RepeatMasker	DNA/PIF-Spy	33501	33661	532	-	.	ID="ISL2EU-3N1_CFL";Tend="343";Tstart="184";shortTE="F";uid="9f90cb7f-d808-41e6-8989-1cb844331283"
Mc14200	RepeatMasker	Unknown	4964	5112	604	+	.	ID="RND-6_FAMILY-16512";Tend="1603";Tstart="1468";shortTE="F";uid="478fa6db-97f4-4dce-990c-be25ed65acea"
Mc14200	RepeatMasker	DNA/hAT-hAT19	2036	2139	498	+	.	ID="RND-5_FAMILY-2960";Tend="1205";Tstart="1106";shortTE="F";uid="26f07eca-92e0-4cd9-a16f-48d9b64e9c46"
Mc14200	RepeatMasker	Retroposon?	4455	4797	2037	+	.	ID="SINE2-1_AP";Tend="965";Tstart="621";shortTE="F";uid="6eb5f918-1157-42ae-ba52-f2aad29162f5"
Mc14200	RepeatMasker	Retroposon?	1190	1793	3744	+	.	ID="SINE2-1_AP";Tend="653";Tstart="1";shortTE="F";uid="8d3e75ee-6764-4735-ae25-d766a8bc754d"
Mc14200	RepeatMasker	DNA/hAT	3935	4100	474	+	.	ID="RND-6_FAMILY-6221";Tend="1835";Tstart="1686";shortTE="F";uid="898548e2-834a-41a2-afe4-0488a9cc32ac"
Mc14200	RepeatMasker	DNA	1	1036	3718	-	.	ID="rnd-6_family-4933";Tend="1194";Tstart="23";shortTE="F";uid="9cff4ddf-ee2a-4023-b131-e90f324ca0eb"
Mc14200	RepeatMasker	Unknown	4241	4417	670	-	.	ID="RND-6_FAMILY-17249";Tend="1083";Tstart="868";shortTE="F";uid="a33ee38f-c390-4485-8cf6-4824008f4923"
Mc14200	RepeatMasker	DNA/hAT-Ac	5172	5353	611	-	.	ID="RND-6_FAMILY-21930";Tend="342";Tstart="160";shortTE="F";uid="1957589b-1c89-4421-b41b-3a2ee59bf03f"
Mc14200	RepeatMasker	Unknown	4846	5091	1355	-	.	ID="RND-6_FAMILY-17249";Tend="614";Tstart="389";shortTE="F";uid="93e8a8b0-5e14-412e-b1a6-c7c52f674f42"
Mc14200	RepeatMasker	DNA/Ginger-1	4395	4737	444	-	.	ID="RND-6_FAMILY-11732";Tend="1225";Tstart="866";shortTE="F";uid="1ad1a61a-f2d1-4ee5-b341-63c8631fe684"
Mc14203	RepeatMasker	Unknown	2326	2505	1521	+	.	ID="RND-1_FAMILY-79";Tend="1102";Tstart="923";shortTE="F";uid="5ae5632c-54ee-4fa9-88af-b8373f935a18"
Mc14203	RepeatMasker	RC/Helitron	2870	3217	1972	+	.	ID="RND-5_FAMILY-1021";Tend="625";Tstart="256";shortTE="F";uid="ce02843d-0c5d-4e60-9684-bc18fcb8156d"
Mc14203	RepeatMasker	LINE/R1	5023	5552	4400	+	.	ID="RND-6_FAMILY-51";Tend="1379";Tstart="848";shortTE="F";uid="5c954a65-413c-478e-9c9e-9e63bd1ce0a5"
Mc14203	RepeatMasker	DNA/Ginger-1	1241	1442	432	+	.	ID="RND-1_FAMILY-4";Tend="2259";Tstart="2061";shortTE="F";uid="e5e10af2-6abd-43c9-a245-4d3e8b146668"
Mc14203	RepeatMasker	DNA	12	476	2322	-	.	ID="ttaa3_ap";Tend="429";Tstart="1";shortTE="F";uid="e6d203e9-8601-45e6-9103-8d2b3cde7cff"
Mc14203	RepeatMasker	Unknown	4198	4860	4982	-	.	ID="RND-1_FAMILY-93";Tend="1499";Tstart="858";shortTE="F";uid="ff1c615a-6d22-4011-8ef4-1c8b626d1222"
Mc14204	RepeatMasker	LINE/I-Jockey	1556	2427	5831	+	.	ID="RND-5_FAMILY-4747";Tend="1629";Tstart="745";shortTE="F";uid="f16fb1c0-b9be-4897-990b-b9feefc9b9fc"
Mc14204	RepeatMasker	Unknown	764	911	882	-	.	ID="RND-6_FAMILY-556";Tend="1000";Tstart="849";shortTE="F";uid="6634304c-b158-49cb-8a43-ead06ebb50a5"
Mc14205	RepeatMasker	DNA	5161	5445	779	+	.	ID="dna4-2_ap";Tend="283";Tstart="9";shortTE="F";uid="575cc4db-1ff0-4913-bd57-35612f76edd7"
Mc14205	RepeatMasker	LINE/I	4036	4323	1824	-	.	ID="RND-6_FAMILY-12485";Tend="1315";Tstart="1030";shortTE="F";uid="d0a54ee0-4173-40b3-8861-41f21cbf97ef"
Mc14206	RepeatMasker	Unknown	3591	3758	442	+	.	ID="RND-6_FAMILY-1489";Tend="697";Tstart="520";shortTE="F";uid="9e1683bf-6388-483d-a532-2a80cbfa2ff1"
Mc14206	RepeatMasker	DNA/hAT-Ac	4153	4845	4605	+	.	ID="RND-1_FAMILY-121";Tend="1793";Tstart="1153";shortTE="F";uid="d5533239-efe3-4b85-b6d8-83d6cf90b256"
Mc14206	RepeatMasker	DNA/hAT-Ac	3765	3865	705	+	.	ID="rnd-1_family-112";Tend="834";Tstart="438";shortTE="F";uid="136fd539-5a61-4699-ace2-735fd43424e5"
Mc14206	RepeatMasker	Unknown	4871	5213	965	+	.	ID="RND-6_FAMILY-10375";Tend="1345";Tstart="945";shortTE="F";uid="bfbfeb8d-b1cc-451c-be29-25af804a9aae"
Mc14206	RepeatMasker	Retroposon?	1	350	2665	+	.	ID="RND-6_FAMILY-21009";Tend="1157";Tstart="760";shortTE="F";uid="dc1544a7-dbf3-4e34-a56b-32cf56e4ae08"
Mc14206	RepeatMasker	DNA/hAT-Ac	3866	4138	613	-	.	ID="RND-1_FAMILY-206";Tend="2041";Tstart="1784";shortTE="F";uid="4eb3b79f-0ce6-456b-bcbf-0f87015e46f3"
Mc14207	RepeatMasker	Unknown	2251	2617	742	+	.	ID="RND-4_FAMILY-56";Tend="1263";Tstart="927";shortTE="F";uid="3cc7ae0a-561d-4cb7-9951-28d3ea90534c"
Mc14207	RepeatMasker	DNA	1441	1928	1419	+	.	ID="dna4-2_ap";Tend="443";Tstart="14";shortTE="F";uid="42df7b67-ea6d-42fe-9daa-978ac605e812"
Mc14207	RepeatMasker	DNA/hAT-hAT19	2675	3397	3579	+	.	ID="RND-5_FAMILY-7064";Tend="1732";Tstart="946";shortTE="F";uid="920eb009-737a-425b-b2e1-5f9ef9e95dc6"
Mc14207	RepeatMasker	DNA/hAT-Tip100	406	711	2469	+	.	ID="RND-6_FAMILY-791";Tend="353";Tstart="52";shortTE="F";uid="b1419810-92fa-4297-b5d0-dfdc827a208e"
Mc14207	RepeatMasker	DNA/hAT-Charlie	4545	4732	975	-	.	ID="rnd-1_family-176";Tend="1524";Tstart="1309";shortTE="F";uid="4351aa24-ddf9-4436-8ea9-6e17b120ddba"
Mc14208	RepeatMasker	RC/Helitron	3011	4499	12732	+	.	ID="RND-6_FAMILY-15425";Tend="2007";Tstart="521";shortTE="F";uid="01d986be-a347-4864-80f5-7b9f7978c8fb"
Mc14208	RepeatMasker	DNA	5219	5550	1948	-	.	ID="DNA4-2_AP";Tend="769";Tstart="443";shortTE="F";uid="d6325cf0-2a6d-4844-af4b-8f9bf495c6a6"
Mc14209	RepeatMasker	DNA/Ginger-1	1745	1980	563	+	.	ID="rnd-6_family-13505";Tend="2493";Tstart="2056";shortTE="F";uid="33315525-a677-4816-9f59-1fd542297980"
Mc14209	RepeatMasker	DNA/Ginger-1	8	347	1601	+	.	ID="RND-6_FAMILY-13505";Tend="2292";Tstart="1954";shortTE="F";uid="5268fdda-2317-49c0-921a-82b96d48e29a"
Mc14209	RepeatMasker	DNA/Kolobok-E	1594	1771	567	+	.	ID="KOLOBOKE-3_AP";Tend="5299";Tstart="5093";shortTE="F";uid="3ee93b70-0244-4e7e-a6a3-4f221d5283a2"
Mc14209	RepeatMasker	Retroposon?	1	305	1963	-	.	ID="SINE2-1_AP";Tend="334";Tstart="1";shortTE="F";uid="1de419ba-7ac0-4992-a52a-a541001b00b0"
Mc14209	RepeatMasker	Retroposon?	1432	1752	1159	-	.	ID="RND-1_FAMILY-311";Tend="562";Tstart="235";shortTE="F";uid="36ed6260-dbeb-484b-b824-25ac3a669e0e"
Mc14209	RepeatMasker	Retroposon?	749	1334	1069	-	.	ID="SINE2-1_AP";Tend="1749";Tstart="1143";shortTE="F";uid="5ea40c3c-7c23-4273-bda8-c7440c3afd8d"
Mc1421	RepeatMasker	DNA	40372	41451	6663	+	.	ID="RND-5_FAMILY-743";Tend="1835";Tstart="802";shortTE="F";uid="7d17ecd5-8f8e-40bb-9601-2c3d14a3d42e"
Mc1421	RepeatMasker	LINE/I	26402	26763	2134	+	.	ID="RND-6_FAMILY-20110";Tend="1305";Tstart="988";shortTE="F";uid="8d4ba941-fd8c-44bf-a852-002192ffbf16"
Mc1421	RepeatMasker	Unknown	28395	28635	1129	-	.	ID="RND-5_FAMILY-6977";Tend="1173";Tstart="925";shortTE="F";uid="ab9d579a-bd43-4fed-9127-1e34960fe74d"
Mc1421	RepeatMasker	RC/Helitron	39860	40259	2109	-	.	ID="RND-6_FAMILY-18865";Tend="1162";Tstart="769";shortTE="F";uid="be20729a-aed9-4562-a9d2-37b8eade1ff7"
Mc14210	RepeatMasker	DNA/TcMar-m44	2672	2904	1116	+	.	ID="DNAX-7B_AP";Tend="278";Tstart="2";shortTE="F";uid="5a78be82-64a5-497c-9984-a0db864ca30c"
Mc14210	RepeatMasker	DNA/TcMar-Mariner	2183	2659	1562	+	.	ID="RND-6_FAMILY-5005";TEgroup="ctg_14210%7CRND-6_FAMILY-5005%7C1";Tend="1595";Tstart="951";shortTE="F";uid="77632bb0-c124-45ac-8a5c-f6391fea28f2"
Mc14210	RepeatMasker	Unknown	4395	5103	2847	+	.	ID="RND-6_FAMILY-39306";Tend="1369";Tstart="700";shortTE="F";uid="d30cf263-5615-49f6-b29d-5671a3cb1bcf"
Mc14210	RepeatMasker	DNA/TcMar-Tc1	64	357	553	-	.	ID="RND-6_FAMILY-4092";Tend="1178";Tstart="853";shortTE="F";uid="bac63678-3c7e-47b8-9ecb-ca6688b877cf"
Mc14210	RepeatMasker	DNA	430	850	2206	-	.	ID="TTAA20B_AP";Tend="441";Tstart="1";shortTE="F";uid="35b10e0e-68a7-4986-b4f6-853e4569bc38"
Mc14210	RepeatMasker	DNA/hAT-Tip100	5193	5549	2863	-	.	ID="RND-6_FAMILY-28185";Tend="424";Tstart="71";shortTE="F";uid="62ca7e0f-e098-415f-aa46-9ab948aa17f0"
Mc14212	RepeatMasker	DNA	2177	2876	3199	+	.	ID="DNA2-3_AP";Tend="632";Tstart="1";shortTE="F";uid="ad3b34b2-ed6c-4e1a-9190-eff0627f3768"
Mc14212	RepeatMasker	LINE/R1	4663	4793	416	+	.	ID="R1-2B_AP";Tend="251";Tstart="118";shortTE="F";uid="9a0e14af-0358-49c6-bf03-95e12f49b1cf"
Mc14212	RepeatMasker	DNA/P	3409	3656	1719	+	.	ID="RND-6_FAMILY-1126";Tend="973";Tstart="721";shortTE="F";uid="e381400b-a66a-4d23-b9ee-9a0fc9c8a70c"
Mc14212	RepeatMasker	LINE/I-Jockey	1171	2161	943	-	.	ID="RND-6_FAMILY-2203";TEgroup="ctg_14212%7CRND-6_FAMILY-2203%7C1";Tend="1157";Tstart="78";shortTE="F";uid="fbe3043c-9954-4f67-bd18-ce6109c6207d"
Mc14212	RepeatMasker	LINE/I-Jockey	2893	3144	487	-	.	ID="JOCKEY-4_RPR";Tend="1870";Tstart="1619";shortTE="F";uid="176b91e3-79e2-4da6-8ae0-8b36ac5648ce"
Mc14212	RepeatMasker	Unknown	4316	4506	485	-	.	ID="RND-6_FAMILY-36565";Tend="733";Tstart="550";shortTE="F";uid="dc17c6dc-3777-4532-8763-b17994355aa3"
Mc14213	RepeatMasker	DNA/hAT-Ac	4250	5792	2168	+	.	ID="RND-6_FAMILY-6426";Tend="1498";Tstart="3";shortTE="F";uid="8866bc70-2e22-4b62-99b3-9f0a48d6e0e1"
Mc14213	RepeatMasker	DNA	3880	4249	9552	+	.	ID="RND-6_FAMILY-4933";Tend="972";Tstart="606";shortTE="F";uid="528a0d41-8e89-4105-ab0f-0ad13d05043e"
Mc14213	RepeatMasker	DNA	2370	2816	1017	+	.	ID="RND-6_FAMILY-4933";Tend="505";Tstart="67";shortTE="F";uid="22747604-d8a1-43a5-90b6-7d37f7b1da9d"
Mc14213	RepeatMasker	Retroposon?	6564	6816	1031	-	.	ID="SINE2-1_AP";Tend="371";Tstart="116";shortTE="F";uid="54f1c398-01ef-4940-be14-5ff3aedc12fc"
Mc14213	RepeatMasker	DNA/hAT-hAT19	1481	1609	648	-	.	ID="RND-5_FAMILY-2960";Tend="1199";Tstart="1085";shortTE="F";uid="9205cd61-af21-489e-baf4-ff2baf1ab825"
Mc14213	RepeatMasker	DNA	8756	8874	542	-	.	ID="dna4-2_ap";Tend="756";Tstart="635";shortTE="F";uid="67e29d44-59ee-4593-8e92-93c028032f94"
Mc14214	RepeatMasker	LTR/Gypsy	3404	3998	3161	-	.	ID="RND-5_FAMILY-345";Tend="1509";Tstart="919";shortTE="F";uid="4f37e56d-2b3b-467f-8ab1-3da66b3c75da"
Mc14215	RepeatMasker	LINE/L2	4907	5008	541	+	.	ID="RND-6_FAMILY-2908";Tend="1439";Tstart="1328";shortTE="F";uid="417872fa-05c5-4c4a-b595-f570812e263d"
Mc14215	RepeatMasker	DNA/Kolobok-E	4084	4629	1907	+	.	ID="RND-6_FAMILY-12898";Tend="1568";Tstart="1053";shortTE="F";uid="9aca2115-1e9f-4eec-8cc5-9d234c2a8e3f"
Mc14215	RepeatMasker	Unknown	2584	3010	3316	+	.	ID="RND-1_FAMILY-150";Tend="1202";Tstart="749";shortTE="F";uid="fdf75c98-7149-4d7e-beb6-145d3ed10164"
Mc14215	RepeatMasker	Unknown	1147	1920	686	+	.	ID="RND-1_FAMILY-15";TEgroup="ctg_14215%7CRND-1_FAMILY-15%7C1";Tend="1622";Tstart="907";shortTE="F";uid="bba47960-78ed-4103-949c-ca360c87254e"
Mc14215	RepeatMasker	DNA/hAT-Tip100	3610	3792	1213	+	.	ID="DNA8-28_AP";TEgroup="ctg_14215%7CDNA8-28_AP%7C1";Tend="785";Tstart="246";shortTE="F";uid="3cc22f74-7851-43a9-81ec-a2f286139664"
Mc14215	RepeatMasker	DNA	7543	7953	1945	-	.	ID="TTAA4B_AP";Tend="430";Tstart="1";shortTE="F";uid="7d76c653-e2cf-40a0-8b25-734bbc5935bd"
Mc14216	RepeatMasker	DNA/Ginger-1	891	2607	12930	+	.	ID="RND-1_FAMILY-4";Tend="2461";Tstart="747";shortTE="F";uid="4dd33973-2152-4ee3-ae24-4ea749da8f1d"
Mc14216	RepeatMasker	Retroposon?	1	244	1797	+	.	ID="RND-1_FAMILY-311";Tend="2073";Tstart="1841";shortTE="F";uid="dba1ed51-3ac8-44f3-b261-3b387eb446d1"
Mc14217	RepeatMasker	DNA/hAT-Tip100	136	268	564	+	.	ID="dna8-100_ap";Tend="660";Tstart="522";shortTE="F";uid="43fc13a9-fb5a-4de6-8fb0-33a62917fb8f"
Mc14217	RepeatMasker	LINE/CR1	1820	2075	1034	+	.	ID="RND-5_FAMILY-11118";Tend="1766";Tstart="1525";shortTE="F";uid="095d6045-3b5c-499f-9789-ae9b827bdd13"
Mc14217	RepeatMasker	Unknown	3672	3858	432	-	.	ID="RND-5_FAMILY-3829";Tend="1046";Tstart="839";shortTE="F";uid="e21804b3-9c72-4731-9abc-7ba7cb6e75d5"
Mc14218	RepeatMasker	Retroposon?	2570	2753	411	+	.	ID="SINE2-1_AP";Tend="858";Tstart="682";shortTE="F";uid="6fb2854f-1578-4635-9ee7-440736ac5afb"
Mc14218	RepeatMasker	Unknown	5281	5570	2438	+	.	ID="RND-5_FAMILY-9091";Tend="878";Tstart="598";shortTE="F";uid="58249c4f-7566-482f-b264-4eb1ad046292"
Mc14218	RepeatMasker	Retroposon?	3404	3850	781	+	.	ID="SINE2-1_AP";Tend="1087";Tstart="643";shortTE="F";uid="63d756ce-06d8-4859-a85c-e807df76fdd2"
Mc14218	RepeatMasker	Retroposon?	6120	6529	1207	+	.	ID="SINE2-1_AP";Tend="1340";Tstart="930";shortTE="F";uid="4a409c46-b9db-4f5b-8c03-199ee3a6ec24"
Mc14218	RepeatMasker	DNA/hAT-Tip100	4367	4535	1232	+	.	ID="DNA8-6_AP";Tend="172";Tstart="1";shortTE="F";uid="e8c2f81c-6e9d-41ed-a872-57b1bc08cabb"
Mc14218	RepeatMasker	LINE/RTE-BovB	7665	8596	589	-	.	ID="RTE-50_LMI";Tend="2596";Tstart="1662";shortTE="F";uid="72b47ee1-c708-4bd3-ae81-a7585266b2d1"
Mc14218	RepeatMasker	LINE/I-Jockey	1805	2310	629	-	.	ID="RND-6_FAMILY-6096";Tend="1491";Tstart="997";shortTE="F";uid="8aa9faef-3318-4d11-bc57-ec39fd5b3662"
Mc14218	RepeatMasker	Unknown	4810	5165	551	-	.	ID="RND-6_FAMILY-3741";Tend="761";Tstart="371";shortTE="F";uid="91aef3f1-e5c7-4212-ba70-2f46466c56e1"
Mc14218	RepeatMasker	DNA/Sola-1	6	973	1682	-	.	ID="SOLA1-3_LMI";Tend="1879";Tstart="906";shortTE="F";uid="5aa8ea7d-80c0-4a55-ad4a-e0c8017160c0"
Mc14218	RepeatMasker	LINE/RTE-BovB	9233	9712	504	-	.	ID="HALYOMORPHA_HALYS-5_FAMILY-102";Tend="1033";Tstart="275";shortTE="F";uid="05f3641d-3203-4e3b-bec1-caee36e359c6"
Mc14219	RepeatMasker	LINE/RTE-BovB	5328	5540	490	+	.	ID="HALYOMORPHA_HALYS-5_FAMILY-1166";Tend="904";Tstart="694";shortTE="F";uid="3a08fe04-5d24-421f-a18a-8a1d00021447"
Mc14219	RepeatMasker	LINE/RTE-BovB	4489	4789	504	+	.	ID="RTE-10_LMI";Tend="1021";Tstart="722";shortTE="F";uid="97acb374-2f1c-4f04-84e7-317b784e6c84"
Mc14219	RepeatMasker	Unknown	2156	2455	1995	+	.	ID="RND-6_FAMILY-2834";Tend="1561";Tstart="1281";shortTE="F";uid="ef9f0865-0ff6-4b6d-b42f-3168c65ebf0a"
Mc14219	RepeatMasker	Unknown	2462	3715	7301	+	.	ID="RND-6_FAMILY-36565";Tend="1415";Tstart="249";shortTE="F";uid="0993560d-3ae2-42d8-a9a1-e81f80451393"
Mc14219	RepeatMasker	Unknown	595	1894	7426	+	.	ID="RND-6_FAMILY-36565";Tend="1535";Tstart="308";shortTE="F";uid="cd282e54-7e2a-4678-af97-d2aaf4727f1f"
Mc14219	RepeatMasker	DNA/TcMar-Pogo	3898	4211	1922	+	.	ID="RND-6_FAMILY-15601";Tend="1043";Tstart="731";shortTE="F";uid="e57b6588-04af-4c6c-ab44-e3c52b00d712"
Mc14219	RepeatMasker	Unknown	4208	4507	1923	+	.	ID="RND-1_FAMILY-26";Tend="1499";Tstart="1204";shortTE="F";uid="3779ef7c-cd59-49bf-ac90-f48165872747"
Mc14219	RepeatMasker	DNA	1864	2020	864	-	.	ID="RND-6_FAMILY-528";Tend="766";Tstart="626";shortTE="F";uid="146026d6-b29e-4358-a6b9-fe1de9091526"
Mc14219	RepeatMasker	Unknown	3716	3903	1084	-	.	ID="RND-1_FAMILY-20";Tend="1521";Tstart="1330";shortTE="F";uid="ea2981c6-4fa8-406b-b3c2-e0ce7b5eb5e6"
Mc1422	RepeatMasker	DNA	25195	25406	650	+	.	ID="RND-6_FAMILY-6648";Tend="1192";Tstart="974";shortTE="F";uid="dfe69c3a-1812-4dce-a275-1d2f1ddf15ac"
Mc1422	RepeatMasker	Unknown	1145	1333	2154	+	.	ID="RND-6_FAMILY-36490";Tend="1381";Tstart="941";shortTE="F";uid="ed41446c-c389-491c-b4a7-debd45647a4a"
Mc1422	RepeatMasker	Unknown	39097	39258	577	+	.	ID="RND-5_FAMILY-754";Tend="1157";Tstart="1001";shortTE="F";uid="7fd427b0-2e8d-4091-972f-d4efcae71086"
Mc1422	RepeatMasker	Unknown	196	633	3046	+	.	ID="RND-6_FAMILY-36490";Tend="944";Tstart="519";shortTE="F";uid="6f4520dc-a5cd-40f1-94c7-937a14b1721b"
Mc1422	RepeatMasker	DNA	2085	2275	813	+	.	ID="DNAX-10_AP";Tend="193";Tstart="4";shortTE="F";uid="be196ccd-f2cc-4f53-8a00-ba904d303e54"
Mc1422	RepeatMasker	DNA	17199	17996	2016	+	.	ID="DNA4-2_AP";Tend="769";Tstart="2";shortTE="F";uid="44543852-8019-48fd-a4f1-dd88e1181b40"
Mc1422	RepeatMasker	Unknown	22653	22881	764	+	.	ID="RND-6_FAMILY-13327";Tend="1002";Tstart="787";shortTE="F";uid="533cc60f-4eb1-4ad9-8612-32fead69f76d"
Mc1422	RepeatMasker	DNA	43045	43620	753	+	.	ID="DNA4-3_AP";Tend="635";Tstart="37";shortTE="F";uid="1fb3c1b6-7bd7-4007-bf0b-bcdedff3dedd"
Mc1422	RepeatMasker	DNA	25229	26012	2240	-	.	ID="dna4-2_ap";Tend="1185";Tstart="1";shortTE="F";uid="2790c06f-0996-4b38-9071-eb64da22ebfd"
Mc1422	RepeatMasker	DNA/hAT-hAT19	41962	42219	1520	-	.	ID="RND-6_FAMILY-27267";Tend="1206";Tstart="947";shortTE="F";uid="2d6bf32c-6502-4df9-9e00-88798a78d047"
Mc1422	RepeatMasker	DNA/hAT-Charlie	15140	15464	1434	-	.	ID="RND-1_FAMILY-101";Tend="1142";Tstart="817";shortTE="F";uid="1ef950be-5afd-4196-aabc-9e09710b4349"
Mc1422	RepeatMasker	DNA/hAT?	23954	24196	772	-	.	ID="DNA8-60_AP";Tend="338";Tstart="83";shortTE="F";uid="c02c9d93-e31e-4f88-b634-1ee3eecdf3ff"
Mc1422	RepeatMasker	DNA/Kolobok-T2	6783	6926	454	-	.	ID="REP-4_PBA";Tend="656";Tstart="520";shortTE="F";uid="b5c84303-f3ae-42d7-939b-2eb3a5662966"
Mc1422	RepeatMasker	DNA	19797	20498	1908	-	.	ID="DNA4-2_AP";Tend="769";Tstart="1";shortTE="F";uid="5a7c504f-c7a6-404b-95e0-99335cd1aeb2"
Mc1422	RepeatMasker	DNA/hAT-hAT19	41352	41685	1669	-	.	ID="RND-6_FAMILY-27267";Tend="1779";Tstart="1437";shortTE="F";uid="5e6d7d8b-b790-4d3b-a9bc-2cf7376c87ec"
Mc1422	RepeatMasker	Unknown	866	1144	2165	-	.	ID="RND-6_FAMILY-17058";Tend="875";Tstart="594";shortTE="F";uid="7a20d900-0c7f-4862-8d96-ab2b173b2b1c"
Mc14221	RepeatMasker	LINE/RTE-BovB	338	720	788	+	.	ID="RND-6_FAMILY-33131";Tend="4983";Tstart="4587";shortTE="F";uid="6d99577c-77f3-4c74-adb4-a5cd4523f9a1"
Mc14221	RepeatMasker	LTR/Gypsy	3729	4120	1642	-	.	ID="RND-6_FAMILY-11819";Tend="476";Tstart="133";shortTE="F";uid="e51e0b08-93e2-4b95-9f0e-776b551d4c77"
Mc14221	RepeatMasker	LTR/Gypsy	2901	3553	1759	-	.	ID="RND-6_FAMILY-11819";Tend="1198";Tstart="678";shortTE="F";uid="0ba111f9-6f5b-4247-aa30-2be4c2b9c541"
Mc14222	RepeatMasker	DNA/hAT-Tip100	1	199	1625	+	.	ID="RND-5_FAMILY-1688";Tend="1025";Tstart="827";shortTE="F";uid="d5ae22d3-d873-4acf-b7ad-5737b7865d74"
Mc14222	RepeatMasker	DNA/Kolobok-E	501	703	744	-	.	ID="RND-6_FAMILY-12898";Tend="1402";Tstart="1172";shortTE="F";uid="e03aa2f0-9942-4507-ac3f-b7a737d913dd"
Mc14222	RepeatMasker	DNA/TcMar-Pogo	3831	3964	901	-	.	ID="RND-5_FAMILY-156";Tend="1276";Tstart="1145";shortTE="F";uid="d7a3d0fd-357e-4ea2-9452-b6625c814330"
Mc14223	RepeatMasker	DNA/hAT-Tip100	911	1114	521	+	.	ID="RND-5_FAMILY-5610";Tend="1586";Tstart="1383";shortTE="F";uid="f63b879e-409f-4fcc-afb0-a858ad43eb6a"
Mc14223	RepeatMasker	DNA	2053	2478	1225	-	.	ID="TTAA20_AP";Tend="663";Tstart="279";shortTE="F";uid="82827886-f3f5-4442-b5db-9ba5ace69314"
Mc14223	RepeatMasker	DNA/hAT-Tip100	143	308	1013	-	.	ID="DNA8-65_AP";Tend="168";Tstart="1";shortTE="F";uid="2f13337b-86ac-43c4-956a-25550b0b0fc1"
Mc14224	RepeatMasker	DNA/Kolobok-E	1	378	752	+	.	ID="KOLOBOKE-3_AP";Tend="2172";Tstart="1836";shortTE="F";uid="ec73a937-295d-47b7-b89b-3ea27e9fa0dc"
Mc14224	RepeatMasker	LINE/I-Jockey	4280	4665	680	-	.	ID="RND-6_FAMILY-2977";Tend="1488";Tstart="1091";shortTE="F";uid="f2c6b38b-7156-4dad-a2b1-ae8dff2614e9"
Mc14225	RepeatMasker	Retroposon?	2138	2348	568	-	.	ID="RND-6_FAMILY-21009";Tend="1208";Tstart="1002";shortTE="F";uid="0010ec4c-cc4c-4c2f-b83b-257bc9d88572"
Mc14226	RepeatMasker	DNA/hAT-hAT19	5289	5540	1724	+	.	ID="rnd-5_family-10701";Tend="1100";Tstart="864";shortTE="F";uid="0ede1f82-58be-47e0-a929-9ec8dcd6031f"
Mc14226	RepeatMasker	Retroposon?	2568	2817	561	+	.	ID="SINE2-1_AP";Tend="1425";Tstart="1196";shortTE="F";uid="4b60530d-ede0-40e4-a131-4802ead2c016"
Mc14226	RepeatMasker	DNA/hAT-hAT19	5255	5421	447	-	.	ID="RND-6_FAMILY-37714";Tend="1749";Tstart="1581";shortTE="F";uid="dac43e3a-3b3c-4069-8cdd-d26ae7700901"
Mc14226	RepeatMasker	Retroposon?	3312	3812	652	-	.	ID="SINE2-1_AP";Tend="1452";Tstart="887";shortTE="F";uid="3e1701d7-8e16-4d7d-92d2-f4335bb9f390"
Mc14226	RepeatMasker	DNA	4851	5091	510	-	.	ID="RND-6_FAMILY-16928";Tend="1711";Tstart="1476";shortTE="F";uid="8749e195-fbbf-4322-83c2-b563b8f0cae0"
Mc14227	RepeatMasker	DNA/Ginger-2	4674	5478	5862	-	.	ID="RND-6_FAMILY-2633";Tend="1686";Tstart="884";shortTE="F";uid="9f483f93-98a0-4296-a458-d7b53cc80b51"
Mc14227	RepeatMasker	LINE/CR1	712	1150	1500	-	.	ID="RND-6_FAMILY-4534";Tend="474";Tstart="55";shortTE="F";uid="48a07b01-0316-43be-ac01-f8ba85d890f7"
Mc14227	RepeatMasker	LINE/CR1	1515	2002	552	-	.	ID="RND-6_FAMILY-3070";Tend="1333";Tstart="844";shortTE="F";uid="be024db7-1645-49f4-a3d3-f7c49489d0b6"
Mc14228	RepeatMasker	DNA/Ginger	4838	5540	5384	+	.	ID="RND-1_FAMILY-6";Tend="1772";Tstart="1066";shortTE="F";uid="9499f506-bbc5-4934-b173-f1e696689278"
Mc14228	RepeatMasker	DNA/Sola-1	272	408	420	-	.	ID="DNA4-8_AP";Tend="246";Tstart="97";shortTE="F";uid="ac8e02c1-6676-4912-ab8b-3048435887b1"
Mc14229	RepeatMasker	DNA	1725	1895	488	+	.	ID="TTAA2D_AP";Tend="421";Tstart="243";shortTE="F";uid="b29ea671-dae0-4fb1-be08-6f3707f8dc39"
Mc14229	RepeatMasker	DNA	1400	1651	1167	-	.	ID="TTAA3_AP";Tend="429";Tstart="170";shortTE="F";uid="97117e1a-bb0b-46c8-83e3-bb7171699097"
Mc1423	RepeatMasker	DNA	43864	43980	593	+	.	ID="TTAA22_AP";Tend="118";Tstart="1";shortTE="F";uid="47965372-9d99-46ad-990f-34e451d13cf1"
Mc1423	RepeatMasker	Unknown	13287	13650	1177	+	.	ID="RND-5_FAMILY-5655";Tend="1350";Tstart="946";shortTE="F";uid="58fcd1c1-0092-4b64-94e2-ed466810b219"
Mc1423	RepeatMasker	Unknown	23578	23734	636	+	.	ID="RND-1_FAMILY-131";Tend="850";Tstart="702";shortTE="F";uid="51fec4bb-0810-4a99-b130-8514d76b9f11"
Mc1423	RepeatMasker	Unknown	23215	23344	479	+	.	ID="RND-6_FAMILY-2823";Tend="1031";Tstart="902";shortTE="F";uid="72252a18-ffcb-4ec1-8313-c12edfb55490"
Mc1423	RepeatMasker	Retroposon?	28481	29180	2995	+	.	ID="SINE2-1_AP";Tend="1411";Tstart="696";shortTE="F";uid="d71d5204-ada3-4337-adb7-7ff7568640f6"
Mc1423	RepeatMasker	DNA	12779	13223	1024	+	.	ID="DNA4-2_AP";Tend="498";Tstart="32";shortTE="F";uid="f09cf4f7-6508-4c54-9777-507234ac5668"
Mc1423	RepeatMasker	DNA/hAT-hAT19	7147	7484	871	-	.	ID="RND-5_FAMILY-13921";TEgroup="ctg_1423%7CRND-5_FAMILY-13921%7C1";Tend="902";Tstart="708";shortTE="F";uid="67ea0ec0-451d-4115-a92b-a1431d8de006"
Mc1423	RepeatMasker	DNA/Kolobok-E	28327	28602	1056	-	.	ID="RND-6_FAMILY-12898";Tend="1415";Tstart="1151";shortTE="F";uid="e975f5fc-0429-47a1-bb62-dd08ed394c4e"
Mc1423	RepeatMasker	DNA/TcMar-Mariner	38178	38300	480	-	.	ID="MARINER-N13_HSAL";Tend="497";Tstart="376";shortTE="F";uid="d01c8a24-7a21-400c-ae34-3f448669f859"
Mc14230	RepeatMasker	DNA/Ginger	1	951	7149	-	.	ID="RND-1_FAMILY-6";Tend="1657";Tstart="706";shortTE="F";uid="c66ede25-1592-4532-91c2-1cf16b4aebd8"
Mc14231	RepeatMasker	DNA	5222	5404	1139	+	.	ID="RND-6_FAMILY-11914";Tend="1890";Tstart="1726";shortTE="F";uid="7defe17c-dca6-410b-86d2-03d5c6611a38"
Mc14232	RepeatMasker	LINE/L2	4080	4858	4289	+	.	ID="RND-6_FAMILY-2788";Tend="1424";Tstart="661";shortTE="F";uid="b9d48ae9-db23-4e53-a041-287fdef2f7be"
Mc14232	RepeatMasker	DNA/hAT-Tip100	5192	5539	1909	+	.	ID="RND-5_FAMILY-3774";Tend="1141";Tstart="809";shortTE="F";uid="9f8bba13-fc23-48d9-ad64-aa00815930c0"
Mc14232	RepeatMasker	Unknown	1492	1753	479	-	.	ID="RND-6_FAMILY-1428";Tend="1367";Tstart="1080";shortTE="F";uid="47ea21bd-aa93-4bdb-b803-273b798c7dc9"
Mc14232	RepeatMasker	DNA/hAT	1195	1466	482	-	.	ID="DNA8-101_AP";Tend="567";Tstart="219";shortTE="F";uid="0e3c5a93-c3ee-4cb9-9c03-b1bf70d69479"
Mc14233	RepeatMasker	Retroposon?	1	236	1678	+	.	ID="RND-1_FAMILY-338";Tend="1097";Tstart="863";shortTE="F";uid="63995e7e-1a99-415f-8055-9cd637274e55"
Mc14233	RepeatMasker	Unknown	5329	5538	1435	-	.	ID="RND-5_FAMILY-1298";Tend="196";Tstart="20";shortTE="F";uid="0e241e4b-9dbb-47c2-a565-90da8ba51ec9"
Mc14234	RepeatMasker	Unknown	527	814	2404	+	.	ID="RND-5_FAMILY-3964";Tend="1463";Tstart="1171";shortTE="F";uid="03ddb740-3200-4945-8c0c-e30592faaef3"
Mc14234	RepeatMasker	Unknown	3420	3611	1072	+	.	ID="RND-6_FAMILY-14794";Tend="627";Tstart="433";shortTE="F";uid="8db07eb1-ffb3-4adc-badb-24797da6135a"
Mc14234	RepeatMasker	Unknown	114	385	1602	-	.	ID="RND-1_FAMILY-333";Tend="914";Tstart="633";shortTE="F";uid="8844f3fc-9607-4756-9f19-faa2e90e2c98"
Mc14235	RepeatMasker	DNA/Ginger-1	1426	1568	667	+	.	ID="RND-6_FAMILY-13505";Tend="2276";Tstart="2136";shortTE="F";uid="14ee205a-add8-4668-a784-9e2862690cd3"
Mc14235	RepeatMasker	DNA/Kolobok-E	2040	2586	1807	+	.	ID="RND-6_FAMILY-12898";Tend="1520";Tstart="971";shortTE="F";uid="b8c8e8fc-a659-4a91-9acb-a7f424470236"
Mc14235	RepeatMasker	DNA/Ginger-1	2779	3029	1143	+	.	ID="rnd-6_family-13505";Tend="2685";Tstart="1473";shortTE="F";uid="d43eba49-5af1-4bbb-a6d7-de2f2ece231d"
Mc14235	RepeatMasker	DNA/Kolobok-E	4782	5140	608	+	.	ID="RND-6_FAMILY-12898";Tend="1541";Tstart="1233";shortTE="F";uid="7ad8fd43-96e7-4f03-863a-5b553f528905"
Mc14235	RepeatMasker	Unknown	2	227	1405	-	.	ID="RND-5_FAMILY-1436";Tend="1113";Tstart="873";shortTE="F";uid="19b9129d-e1bd-4542-8630-7eb721082a5b"
Mc14235	RepeatMasker	Retroposon?	199	1433	8795	-	.	ID="RND-1_FAMILY-311";Tend="1656";Tstart="424";shortTE="F";uid="2acce425-d142-4d61-b31b-ae2d5067b270"
Mc14235	RepeatMasker	Retroposon?	2587	2778	1758	-	.	ID="SINE2-1_AP";Tend="810";Tstart="1";shortTE="F";uid="85a84803-c739-451b-a60f-4d0ef1665887"
Mc14236	RepeatMasker	LINE/CR1	1445	1573	753	+	.	ID="RND-6_FAMILY-17553";Tend="239";Tstart="115";shortTE="F";uid="eca40bb6-8280-4c26-ac94-cb8ab991c260"
Mc14236	RepeatMasker	LINE/CR1	2320	2921	3249	+	.	ID="RND-6_FAMILY-17553";Tend="826";Tstart="262";shortTE="F";uid="466ac808-cc88-4570-8b53-dde52c31ade6"
Mc14236	RepeatMasker	Retroposon?	1040	1339	486	+	.	ID="RND-6_FAMILY-21009";Tend="1051";Tstart="779";shortTE="F";uid="b25216f4-439c-4593-a72a-2b63f36fd40f"
Mc14236	RepeatMasker	Unknown	1632	2271	857	-	.	ID="RND-5_FAMILY-5708";Tend="1662";Tstart="1016";shortTE="F";uid="c84f1749-9b7f-4aa8-b33f-39a08469c426"
Mc14236	RepeatMasker	DNA	3762	4053	778	-	.	ID="ttaa3b_ap";TEgroup="ctg_14236%7Cttaa3b_ap%7C1";Tend="186";Tstart="1";shortTE="F";uid="0cd44815-4aef-4030-b670-ed3eda9d18ac"
Mc14236	RepeatMasker	DNA	1	119	473	-	.	ID="TTAA3_AP";Tend="326";Tstart="207";shortTE="F";uid="0e88e295-1d8b-4397-bcbf-c4aa8b901fcd"
Mc14236	RepeatMasker	Retroposon?	1082	1340	712	-	.	ID="SINE2-1_AP";Tend="418";Tstart="183";shortTE="F";uid="61117a80-1330-4024-a7d6-edddef867e0e"
Mc14237	RepeatMasker	DNA/hAT-Ac	6	327	843	+	.	ID="rnd-6_family-214";Tend="1023";Tstart="692";shortTE="F";uid="67236fc4-8401-4540-ad9f-a1a3dca8f150"
Mc14237	RepeatMasker	LTR/Gypsy	4225	4670	441	+	.	ID="RND-6_FAMILY-14619";Tend="694";Tstart="247";shortTE="F";uid="f25633ee-ecfa-40ee-b56d-29659b738501"
Mc14237	RepeatMasker	Retroposon?	350	603	1876	+	.	ID="RND-1_FAMILY-311";Tend="556";Tstart="296";shortTE="F";uid="a4f22f48-b7ea-4719-aed9-4d4339ddcd59"
Mc14237	RepeatMasker	Unknown	7874	8107	652	+	.	ID="RND-6_FAMILY-25625";Tend="484";Tstart="259";shortTE="F";uid="3226bc64-87a2-47cc-ba8e-7588020778d7"
Mc14237	RepeatMasker	DNA/MULE-MuDR	1510	2293	2787	+	.	ID="RND-6_FAMILY-15673";Tend="1854";Tstart="1086";shortTE="F";uid="45e99f96-17d0-4551-baca-7bb1d4f59b76"
Mc14237	RepeatMasker	LTR/Gypsy	605	798	1081	-	.	ID="RND-6_FAMILY-3194";Tend="938";Tstart="746";shortTE="F";uid="bcd7f58a-82a7-4f0f-9c4c-fe4effbd3244"
Mc14237	RepeatMasker	LTR/Pao	6446	7338	825	-	.	ID="BEL-11_LH-I";Tend="5261";Tstart="4704";shortTE="F";uid="f58146b9-4a0c-49d0-8af5-db802bde8a81"
Mc14237	RepeatMasker	Unknown	1184	1304	647	-	.	ID="RND-6_FAMILY-3560";Tend="766";Tstart="643";shortTE="F";uid="3a6ce13e-7bf8-4a90-b19a-46fc71378ac2"
Mc14237	RepeatMasker	DNA/hAT-Ac	1	351	1211	-	.	ID="RND-6_FAMILY-535";TEgroup="ctg_14237%7CRND-6_FAMILY-535%7C1";Tend="216";Tstart="21";shortTE="F";uid="0cad452b-7b2a-485c-a23d-95a136aa5324"
Mc14237	RepeatMasker	Unknown	7933	8109	1209	-	.	ID="RND-6_FAMILY-2846";Tend="1698";Tstart="1543";shortTE="F";uid="b99023b3-51e8-4e0c-a2f9-2760ec5ba9fd"
Mc14237	RepeatMasker	Unknown	2908	3128	1769	-	.	ID="RND-6_FAMILY-3560";Tend="643";Tstart="420";shortTE="F";uid="105c8df3-6d2d-4ec3-b58e-ef29a6ebc7d2"
Mc14237	RepeatMasker	Unknown	8099	8466	1385	-	.	ID="RND-6_FAMILY-12908";Tend="751";Tstart="387";shortTE="F";uid="b8b2aa78-5745-40e1-b681-9482ad9d5915"
Mc14237	RepeatMasker	Unknown	817	1006	628	-	.	ID="RND-6_FAMILY-3560";Tend="896";Tstart="680";shortTE="F";uid="5b011319-b205-4827-b14c-68cd29a57083"
Mc14237	RepeatMasker	DNA/MULE-MuDR	1576	2797	1503	-	.	ID="mudr7x_ap";Tend="1627";Tstart="445";shortTE="F";uid="b36dd935-d974-4541-85d8-4797dc440779"
Mc14237	RepeatMasker	LTR/Gypsy	5415	5695	712	-	.	ID="GYPSY-5_PBA-I";Tend="4418";Tstart="4132";shortTE="F";uid="282885da-bc56-4d56-baff-3bf6c182227a"
Mc14238	RepeatMasker	Unknown	1366	1750	1612	+	.	ID="RND-5_FAMILY-1087";Tend="1305";Tstart="926";shortTE="F";uid="40b38b47-41fc-49b0-921c-1d06e6570240"
Mc14238	RepeatMasker	DNA/hAT-Tip100	1239	1366	908	+	.	ID="RND-6_FAMILY-11561";Tend="1171";Tstart="1045";shortTE="F";uid="df8361e2-60ba-44dc-b2a9-6a6b610f4d7b"
Mc14238	RepeatMasker	Unknown	3776	4068	594	+	.	ID="RND-1_FAMILY-64";Tend="1125";Tstart="817";shortTE="F";uid="52212c17-ae51-4412-af56-c116310ca789"
Mc14238	RepeatMasker	DNA/hAT	2618	2890	1026	+	.	ID="RND-1_FAMILY-322";Tend="1403";Tstart="1105";shortTE="F";uid="80ade3fa-cda9-444b-ba29-40ff054c594d"
Mc14238	RepeatMasker	DNA/hAT	2072	2456	1475	-	.	ID="RND-6_FAMILY-648";Tend="1790";Tstart="1406";shortTE="F";uid="1814c6ff-a5d5-482f-aec0-281628da904e"
Mc14238	RepeatMasker	Unknown	3500	3786	1784	-	.	ID="RND-6_FAMILY-20061";Tend="1107";Tstart="843";shortTE="F";uid="de7a8375-1378-4b47-9e5f-8db5e556a026"
Mc14238	RepeatMasker	Unknown	3091	3217	897	-	.	ID="RND-6_FAMILY-20061";Tend="1239";Tstart="1124";shortTE="F";uid="7a49197d-cbab-4f98-8dd9-67cc607ae525"
Mc14239	RepeatMasker	Unknown	4696	5294	4539	-	.	ID="RND-1_FAMILY-26";Tend="1541";Tstart="910";shortTE="F";uid="03e57240-2749-4ef6-89b5-cfa7573a35a6"
Mc1424	RepeatMasker	DNA/hAT-hAT19	34690	34962	808	+	.	ID="RND-6_FAMILY-9150";Tend="503";Tstart="228";shortTE="F";uid="0c5d5c64-2527-45b2-9dbc-36776fd62be8"
Mc1424	RepeatMasker	LINE/CR1	10569	10842	452	+	.	ID="RND-6_FAMILY-4534";Tend="458";Tstart="204";shortTE="F";uid="33c4bee5-b448-43c2-a0b0-1058d928e3a9"
Mc1424	RepeatMasker	DNA	8879	9039	495	+	.	ID="dna4-1_ap";Tend="172";Tstart="11";shortTE="F";uid="639eccc1-c3c2-4f9a-993f-7fe588bed08f"
Mc1424	RepeatMasker	DNA	30322	31097	4255	+	.	ID="DNA4-2_AP";Tend="769";Tstart="1";shortTE="F";uid="12dcf3d8-230f-44ba-b599-f940b478da10"
Mc1424	RepeatMasker	Retroposon?	28095	28259	537	+	.	ID="SINE2-1_AP";Tend="1171";Tstart="1002";shortTE="F";uid="c0fb1df1-de93-4c02-8c4a-fa44b8d7d531"
Mc1424	RepeatMasker	DNA/Ginger-2	43054	43208	571	+	.	ID="GINGER2-N2_AP";Tend="1689";Tstart="1539";shortTE="F";uid="b35d7a02-cc9a-41eb-b602-3769712aae50"
Mc1424	RepeatMasker	Retroposon?	43610	43970	2161	-	.	ID="RND-6_FAMILY-21009";Tend="1208";Tstart="868";shortTE="F";uid="ae543b94-6b4c-41a0-b596-1761b36f61fc"
Mc1424	RepeatMasker	DNA	40116	40787	719	-	.	ID="DNA4-3_AP";Tend="635";Tstart="3";shortTE="F";uid="43ab5584-28b0-452d-8384-b0d8105c9e35"
Mc1424	RepeatMasker	DNA	9037	9364	722	-	.	ID="DNA4-2_AP";Tend="351";Tstart="27";shortTE="F";uid="095e8897-f0d1-48b7-b674-3e3983699593"
Mc1424	RepeatMasker	DNA/hAT	35305	35536	999	-	.	ID="RND-5_FAMILY-6985";Tend="919";Tstart="682";shortTE="F";uid="a8eff125-e5d8-43e6-bd59-d43b83d291bb"
Mc14241	RepeatMasker	DNA/hAT	4969	5535	4434	+	.	ID="RND-6_FAMILY-3341";Tend="1616";Tstart="1054";shortTE="F";uid="bc044d47-981d-4a22-bdfb-1ea961047d6f"
Mc14241	RepeatMasker	DNA/Kolobok-E	3915	4683	4320	+	.	ID="RND-6_FAMILY-8469";Tend="1650";Tstart="786";shortTE="F";uid="865b4c26-9e28-4487-9875-5f4d594c9773"
Mc14241	RepeatMasker	DNA	4813	4984	747	+	.	ID="TTAA22_AP";Tend="177";Tstart="1";shortTE="F";uid="fc9bd2fb-c5df-440f-b94d-be058da5239b"
Mc14241	RepeatMasker	DNA/Kolobok-E	929	2352	7340	-	.	ID="RND-6_FAMILY-8469";TEgroup="ctg_14241%7CRND-6_FAMILY-8469%7C1";Tend="1710";Tstart="50";shortTE="F";uid="738cdc22-1584-4ca6-90c0-0959c1538ef8"
Mc14241	RepeatMasker	Unknown	2415	3957	7978	-	.	ID="RND-5_FAMILY-3690";TEgroup="ctg_14241%7CRND-5_FAMILY-3690%7C1";Tend="1764";Tstart="143";shortTE="F";uid="69a164d7-51b6-4c5d-831d-e38554a664bb"
Mc14242	RepeatMasker	DNA/Ginger-1	5209	5337	1635	+	.	ID="RND-6_FAMILY-13505";Tend="752";Tstart="433";shortTE="F";uid="09b5331e-06e4-48ac-83bd-f8b6d868b8d0"
Mc14242	RepeatMasker	Unknown	3365	3588	1607	+	.	ID="RND-6_FAMILY-9544";Tend="1155";Tstart="939";shortTE="F";uid="6fb6591a-afd4-4ac8-b831-6c378bdf990a"
Mc14242	RepeatMasker	DNA/P	956	2929	5122	+	.	ID="P-4_AP";Tend="3478";Tstart="1511";shortTE="F";uid="2d165d15-c6d1-4bc7-a673-16438ca7920c"
Mc14242	RepeatMasker	DNA/Kolobok-E	4383	4572	499	+	.	ID="KOLOBOKE-3_AP";TEgroup="ctg_14242%7CKOLOBOKE-3_AP%7C1";Tend="2196";Tstart="1997";shortTE="T";uid="6ddc9c6c-97d9-4305-9c6e-0a9185899f4e"
Mc14242	RepeatMasker	Unknown	1	201	1792	+	.	ID="RND-1_FAMILY-84";Tend="381";Tstart="181";shortTE="F";uid="0cd03ee1-1195-4b72-8196-2b66e24f6664"
Mc14242	RepeatMasker	DNA	575	857	1179	-	.	ID="RND-6_FAMILY-5216";Tend="1419";Tstart="1109";shortTE="F";uid="71e37c45-d2df-4cf3-a722-977c13c809f4"
Mc14242	RepeatMasker	DNA/Kolobok-E	4266	4508	652	-	.	ID="KOLOBOKE-2_AP";Tend="1364";Tstart="1119";shortTE="F";uid="1da7c230-be72-46b1-8330-1a1c6de9fe18"
Mc14242	RepeatMasker	DNA/Ginger	5338	5535	1757	-	.	ID="RND-1_FAMILY-6";Tend="2400";Tstart="2203";shortTE="F";uid="e40c0899-770e-493a-a843-ffcacd3440c4"
Mc14243	RepeatMasker	Unknown	4872	5975	8609	+	.	ID="RND-6_FAMILY-2337";Tend="1108";Tstart="23";shortTE="F";uid="12ba9898-0afb-485a-9508-9af95fce7e80"
Mc14243	RepeatMasker	Unknown	6845	7195	1055	+	.	ID="RND-5_FAMILY-3963";Tend="1221";Tstart="864";shortTE="F";uid="73a35615-34a6-463f-a697-e470af420b77"
Mc14243	RepeatMasker	DNA/hAT-Tip100	7669	7966	497	+	.	ID="RND-6_FAMILY-683";Tend="817";Tstart="513";shortTE="F";uid="847bf463-8f6e-4406-bd30-ce8396653b8e"
Mc14243	RepeatMasker	RC/Helitron	1013	2541	1595	-	.	ID="HELITRON-2_DF";Tend="3011";Tstart="631";shortTE="F";uid="6b36bfd6-a44b-458a-b2f2-c5763afc5695"
Mc14243	RepeatMasker	RC/Helitron	2588	3175	681	-	.	ID="HELITRON-1_AAE";Tend="2817";Tstart="2227";shortTE="F";uid="7a50675c-6c9f-4ac0-b86f-9328c0296654"
Mc14243	RepeatMasker	Unknown	5965	6524	5040	-	.	ID="RND-1_FAMILY-59";Tend="1410";Tstart="851";shortTE="F";uid="c7c6d8c6-3ae3-40d1-a0b3-4f0483d5afdc"
Mc14243	RepeatMasker	Unknown	4559	5212	4445	-	.	ID="RND-5_FAMILY-2351";Tend="646";Tstart="38";shortTE="F";uid="ab0f590a-7ad1-4031-92f2-f9323ec736f7"
Mc14244	RepeatMasker	Unknown	3771	4671	6463	+	.	ID="RND-6_FAMILY-10375";Tend="1751";Tstart="840";shortTE="F";uid="ecb69921-ac9d-49a5-bab2-326f8f780fc1"
Mc14244	RepeatMasker	DNA/hAT-Tip100	328	547	1401	+	.	ID="RND-1_FAMILY-157";Tend="1107";Tstart="913";shortTE="F";uid="453afaae-5df5-45d1-8245-dcf24ba7e490"
Mc14244	RepeatMasker	Unknown	6293	6765	3034	+	.	ID="RND-6_FAMILY-31514";Tend="1191";Tstart="731";shortTE="F";uid="3edadeef-5ec9-438c-9173-ebb9b4f1e379"
Mc14244	RepeatMasker	Unknown	5313	5506	1096	+	.	ID="RND-4_FAMILY-546";Tend="865";Tstart="679";shortTE="F";uid="8b9f8b85-2dd0-4b07-8f16-aa66d4474554"
Mc14244	RepeatMasker	Retroposon?	2	172	664	+	.	ID="RND-6_FAMILY-21009";Tend="877";Tstart="707";shortTE="F";uid="c82e9fe2-4a29-4629-ae90-9463378558dc"
Mc14244	RepeatMasker	DNA/hAT	1539	1861	1737	+	.	ID="rnd-5_family-3706";Tend="1615";Tstart="1307";shortTE="F";uid="d6190978-ed2e-4ffd-934f-917169edad9d"
Mc14244	RepeatMasker	DNA/hAT-Tip100	5901	6002	437	+	.	ID="DNA8-24_AP";Tend="493";Tstart="381";shortTE="F";uid="3151ef00-f1f1-4636-a044-275c4d6478b7"
Mc14244	RepeatMasker	DNA/hAT	599	979	1876	+	.	ID="RND-5_FAMILY-3706";Tend="679";Tstart="291";shortTE="F";uid="b6aa5dc6-aacb-4fef-a9e3-c0edd89fb440"
Mc14244	RepeatMasker	Retroposon?	2659	3135	540	-	.	ID="SINE2-1_AP";Tend="1433";Tstart="951";shortTE="F";uid="2a668c57-3a98-440f-a6f8-87f14c0fcaaf"
Mc14244	RepeatMasker	Unknown	5121	5314	986	-	.	ID="RND-6_FAMILY-16641";Tend="1235";Tstart="1040";shortTE="F";uid="24d6fa3a-32a4-436a-937f-d979090121b0"
Mc14244	RepeatMasker	DNA/MULE-MuDR	4648	4855	1425	-	.	ID="RND-5_FAMILY-6663";Tend="1009";Tstart="817";shortTE="F";uid="40c762e3-574b-4f13-99f7-e313ae36b0b5"
Mc14244	RepeatMasker	DNA/MULE-MuDR	3137	3779	4874	-	.	ID="RND-5_FAMILY-6663";Tend="1623";Tstart="997";shortTE="F";uid="36d8e667-4664-4476-a519-67e63193f414"
Mc14244	RepeatMasker	Unknown	5576	5781	1128	-	.	ID="RND-6_FAMILY-16641";Tend="1049";Tstart="849";shortTE="F";uid="f976542a-6046-4a9c-a9c8-286df3f34455"
Mc14245	RepeatMasker	Unknown	3901	4177	1607	+	.	ID="RND-6_FAMILY-22266";Tend="1097";Tstart="830";shortTE="F";uid="04024cac-056f-41ed-8f3b-c5dd0fe34603"
Mc14247	RepeatMasker	Unknown	3527	5231	718	-	.	ID="RND-5_FAMILY-5052";TEgroup="ctg_14247%7CRND-5_FAMILY-5052%7C1";Tend="1622";Tstart="278";shortTE="F";uid="297e8a66-acc7-495a-b676-240ec1bf0b5e"
Mc14248	RepeatMasker	DNA/PIF-Spy	5334	5533	1855	+	.	ID="RND-6_FAMILY-39325";Tend="1131";Tstart="932";shortTE="F";uid="335b07a9-6cbd-40d6-b75b-2e73b57fa1f1"
Mc14248	RepeatMasker	RC/Helitron	1	200	1734	+	.	ID="RND-5_FAMILY-1918";Tend="608";Tstart="409";shortTE="F";uid="834c18f2-4ff6-4856-b76c-7edcc4d5dd0f"
Mc14248	RepeatMasker	DNA	246	1146	6295	+	.	ID="RND-6_FAMILY-10307";Tend="1777";Tstart="900";shortTE="F";uid="2bd64862-ab1c-48d8-8641-4b68aee90bc6"
Mc14248	RepeatMasker	DNA/Kolobok-E	1540	1792	645	-	.	ID="rnd-6_family-12898";Tend="1436";Tstart="1280";shortTE="F";uid="dbfe7326-3399-4a16-b220-e0c8f10d5e8c"
Mc14248	RepeatMasker	DNA/Kolobok-E	3241	3532	1649	-	.	ID="KOLOBOKE-2_AP";Tend="2213";Tstart="1896";shortTE="F";uid="b644625b-01b6-4334-adec-ccbb3ead9655"
Mc14248	RepeatMasker	DNA/hAT	5154	5290	597	-	.	ID="RND-6_FAMILY-19607";Tend="760";Tstart="625";shortTE="F";uid="b8c1f01a-bf8a-4064-9149-7056f2e38937"
Mc14248	RepeatMasker	DNA/Ginger-1	3537	3848	2538	-	.	ID="RND-6_FAMILY-2746";Tend="607";Tstart="295";shortTE="F";uid="32004e5e-e87e-4b8d-9582-9676a2fbea0e"
Mc14249	RepeatMasker	DNA/Sola-1	198	975	1444	+	.	ID="SOLA1-2_AP";Tend="3607";Tstart="2838";shortTE="F";uid="71000626-5fda-4edc-b4ed-29706af453aa"
Mc14249	RepeatMasker	Unknown	3963	4081	853	-	.	ID="RND-5_FAMILY-3690";Tend="738";Tstart="620";shortTE="F";uid="fd7fbe10-03b1-4b80-bc70-851a05753c6a"
Mc14249	RepeatMasker	LTR/Gypsy	4177	4433	541	-	.	ID="GYPSY-5_PBA-I";Tend="4773";Tstart="4517";shortTE="F";uid="be545f55-731c-4d6e-9ac5-90407e195aec"
Mc14249	RepeatMasker	Unknown	1	198	1732	-	.	ID="RND-6_FAMILY-31597";Tend="1093";Tstart="896";shortTE="F";uid="f70d0668-c2f8-4afb-8fcc-8d463d16d8e3"
Mc1425	RepeatMasker	DNA/Kolobok-E	15119	15255	451	+	.	ID="KOLOBOKE-2_AP";Tend="1267";Tstart="1143";shortTE="F";uid="e1395d00-a9d4-4270-97f7-29944c428f9d"
Mc1425	RepeatMasker	DNA/MULE-MuDR	36347	36486	530	+	.	ID="RND-5_FAMILY-1370";Tend="810";Tstart="684";shortTE="F";uid="52744cd7-482a-4a97-8178-7554f5549fbd"
Mc1425	RepeatMasker	DNA	10087	10724	3603	+	.	ID="RND-5_FAMILY-1090";Tend="1257";Tstart="608";shortTE="F";uid="e17d54c3-d481-4963-91f2-96a42516fea1"
Mc1425	RepeatMasker	DNA/Ginger-2	11813	12781	6624	+	.	ID="RND-5_FAMILY-1744";Tend="1822";Tstart="884";shortTE="F";uid="11efb8e8-a524-4790-9736-f96c8f4ce2a0"
Mc1425	RepeatMasker	Unknown	16629	16807	494	+	.	ID="RND-5_FAMILY-5708";Tend="1714";Tstart="1530";shortTE="F";uid="a4a5cb65-be79-45f9-bbcf-6e95e10b2c5e"
Mc1425	RepeatMasker	DNA/hAT-hAT19	62	276	1411	+	.	ID="DNA8-49_AP";Tend="864";Tstart="650";shortTE="F";uid="d8cad641-f1bc-4de0-b500-58192a6c16a6"
Mc1425	RepeatMasker	DNA	32552	32790	1094	+	.	ID="DNA-TTAA-1_AP";Tend="420";Tstart="158";shortTE="F";uid="e93fd773-6b9c-4548-8391-a5c6e141fca9"
Mc1425	RepeatMasker	DNA	11335	11817	801	+	.	ID="dna4-2_ap";Tend="740";Tstart="297";shortTE="F";uid="95ff8b8a-e1a9-4e96-be81-84602aceca37"
Mc1425	RepeatMasker	DNA/hAT-hAT19	5388	5565	969	+	.	ID="RND-6_FAMILY-2871";Tend="1130";Tstart="927";shortTE="F";uid="177eaae9-0249-43ba-a6d7-04fd717e00df"
Mc1425	RepeatMasker	DNA/Kolobok-E	6846	7032	518	+	.	ID="KOLOBOKE-2_AP";Tend="1300";Tstart="1119";shortTE="F";uid="c399090c-4ceb-42d7-a241-087db926493b"
Mc1425	RepeatMasker	DNA	39371	39724	1720	-	.	ID="DNA-TTAA-1_AP";Tend="375";Tstart="1";shortTE="F";uid="4e01f15b-bab0-462a-aa5d-ad78e05ef32b"
Mc1425	RepeatMasker	DNA/hAT	33624	34431	5907	-	.	ID="RND-6_FAMILY-12497";Tend="1584";Tstart="788";shortTE="F";uid="0aa1f829-6f40-45c6-821f-665e8e0ba1b5"
Mc1425	RepeatMasker	DNA/MULE-MuDR	30624	30918	771	-	.	ID="MUDR1X_AP";TEgroup="ctg_1425%7CMUDR1X_AP%7C1";Tend="2394";Tstart="1";shortTE="F";uid="fad68a41-8ca4-4d04-bfcc-ac24dd2e0687"
Mc1425	RepeatMasker	Unknown	32183	32499	1369	-	.	ID="RND-6_FAMILY-1428";Tend="1382";Tstart="1105";shortTE="F";uid="1b6485e0-7408-40ed-aef4-bb0c043b09b1"
Mc1425	RepeatMasker	DNA/hAT-Charlie	22361	22819	2179	-	.	ID="RND-5_FAMILY-6458";TEgroup="ctg_1425%7CRND-5_FAMILY-6458%7C1";Tend="1627";Tstart="901";shortTE="F";uid="6f6d0b9a-65e5-4259-b8af-dac300c283a1"
Mc1425	RepeatMasker	DNA	2345	2849	686	-	.	ID="DNA4-2_AP";TEgroup="ctg_1425%7CDNA4-2_AP%7C1";Tend="769";Tstart="1";shortTE="F";uid="19759dca-36d6-4f85-aa07-223c86e2ef7a"
Mc1425	RepeatMasker	LINE/I-Jockey	16509	16764	1679	-	.	ID="RND-6_FAMILY-6096";Tend="1002";Tstart="759";shortTE="F";uid="048f8ee8-c51c-428d-8adb-5bd248426591"
Mc1425	RepeatMasker	Retroposon?	15299	15619	1433	-	.	ID="SINE2-1_AP";Tend="357";Tstart="1";shortTE="F";uid="030107ea-f60d-4fd3-b289-c129d58b4e17"
Mc1425	RepeatMasker	Unknown	541	989	2781	-	.	ID="RND-6_FAMILY-2823";Tend="1362";Tstart="900";shortTE="F";uid="8ad5244d-0e7c-435d-a430-a309035ba4f0"
Mc1425	RepeatMasker	Retroposon?	6815	6943	452	-	.	ID="SINE2-1_AP";Tend="1767";Tstart="1631";shortTE="F";uid="d7964b1a-5424-4b62-a328-28c78d5ee9bd"
Mc1425	RepeatMasker	DNA/hAT-Charlie	1952	2129	788	-	.	ID="RND-6_FAMILY-11141";Tend="1318";Tstart="1126";shortTE="F";uid="73b6c031-706b-4055-a3df-ebb9cb7684d4"
Mc1425	RepeatMasker	DNA/hAT-Charlie	47340	47459	644	-	.	ID="RND-6_FAMILY-2971";Tend="1385";Tstart="1269";shortTE="F";uid="901416c5-4f2e-460c-85a2-3171e10c4ea7"
Mc1425	RepeatMasker	DNA/Ginger-1	6540	6781	413	-	.	ID="RND-1_FAMILY-4";Tend="2518";Tstart="2280";shortTE="F";uid="acd641e0-4139-43cb-8031-2260167f25ec"
Mc1425	RepeatMasker	Unknown	47029	47311	1058	-	.	ID="RND-6_FAMILY-12908";Tend="742";Tstart="460";shortTE="F";uid="07918858-d0dd-4d25-8866-a3e8fb025b6b"
Mc1425	RepeatMasker	Unknown	31855	32183	2146	-	.	ID="RND-5_FAMILY-4525";Tend="1364";Tstart="1045";shortTE="F";uid="0166c828-d45f-4285-82dd-4d47a85554a4"
Mc14251	RepeatMasker	DNA/Ginger	4730	5532	6419	+	.	ID="RND-1_FAMILY-6";Tend="1962";Tstart="1168";shortTE="F";uid="eff19991-3d5b-4673-9a03-bb94d3547297"
Mc14251	RepeatMasker	LINE/I-Jockey	449	740	1504	+	.	ID="RND-4_FAMILY-1687";Tend="1811";Tstart="1522";shortTE="F";uid="07826d9a-979b-4bf2-8921-83be190240d9"
Mc14251	RepeatMasker	DNA/Ginger-2	3575	4191	715	+	.	ID="RND-5_FAMILY-1744";TEgroup="ctg_14251%7CRND-5_FAMILY-1744%7C1";Tend="1918";Tstart="909";shortTE="F";uid="b4f87091-b3ef-4811-8cd9-13b31ef3f20f"
Mc14251	RepeatMasker	Unknown	1	451	3460	-	.	ID="RND-1_FAMILY-303";Tend="1195";Tstart="734";shortTE="F";uid="e2e59128-c017-4bd6-af2e-6a891b205c57"
Mc14253	RepeatMasker	Unknown	3807	4067	1907	-	.	ID="RND-5_FAMILY-867";Tend="1218";Tstart="940";shortTE="F";uid="de124fd3-6946-4a6d-bbe9-aa96299cd8ca"
Mc14253	RepeatMasker	DNA/MULE-MuDR	5263	5532	1668	-	.	ID="RND-6_FAMILY-2484";Tend="275";Tstart="3";shortTE="F";uid="2359d9eb-26f3-45ad-8b60-5a3f21b11659"
Mc14254	RepeatMasker	DNA	1622	1842	1210	-	.	ID="TTAA6_AP";Tend="377";Tstart="156";shortTE="F";uid="da8b4c24-a8c0-4bc2-9f03-5e3dc559481e"
Mc14254	RepeatMasker	Unknown	123	628	2485	-	.	ID="RND-5_FAMILY-4474";Tend="1333";Tstart="892";shortTE="F";uid="3083d6de-a96e-45ab-8a79-2234f37f522a"
Mc14255	RepeatMasker	DNA	4382	5059	720	-	.	ID="DNA4-3_AP";Tend="635";Tstart="1";shortTE="F";uid="bfc05eae-e58f-4aa2-8db1-5b5c14a74278"
Mc14256	RepeatMasker	RC/Helitron	1821	2100	1509	+	.	ID="RND-6_FAMILY-3387";Tend="424";Tstart="111";shortTE="F";uid="af2de6a4-24c4-4ebc-af4f-fd651fbea9fc"
Mc14256	RepeatMasker	RC/Helitron	2336	2507	953	-	.	ID="RND-1_FAMILY-95";Tend="1106";Tstart="937";shortTE="F";uid="4d59a6e7-8b1d-46f0-bfc5-ffed5a2db2fd"
Mc14257	RepeatMasker	Unknown	1782	2039	635	+	.	ID="RND-6_FAMILY-3054";Tend="1170";Tstart="918";shortTE="F";uid="1aaa2315-bdb9-41ac-9694-3653ff0d8ffd"
Mc14257	RepeatMasker	DNA/MULE-MuDR	1268	1415	429	+	.	ID="RND-1_FAMILY-120";Tend="1082";Tstart="940";shortTE="F";uid="66fa7d6b-b717-4dae-b482-1f1dc338752d"
Mc14257	RepeatMasker	DNA/hAT-Charlie	5254	5441	1202	-	.	ID="DNA8-51_AP";Tend="507";Tstart="298";shortTE="F";uid="f9ac838c-a7d8-4dd1-8859-fba9c156e463"
Mc14258	RepeatMasker	DNA/Ginger-1	179	433	770	+	.	ID="RND-6_FAMILY-3412";Tend="1923";Tstart="1689";shortTE="F";uid="81d44fc1-325a-49d1-90be-8ba7901f2179"
Mc14259	RepeatMasker	Unknown	1909	2031	533	+	.	ID="RND-1_FAMILY-204";Tend="1641";Tstart="1518";shortTE="F";uid="53b97345-4220-4dc6-a07d-7be0108a2dbd"
Mc14259	RepeatMasker	Unknown	7163	7614	759	+	.	ID="RND-6_FAMILY-11897";Tend="1885";Tstart="1388";shortTE="F";uid="29cf262e-8c1b-4461-ba31-94599aa889ec"
Mc14259	RepeatMasker	Retroposon?	2028	2562	1011	+	.	ID="RND-1_FAMILY-311";Tend="625";Tstart="1";shortTE="F";uid="bab3871b-65c4-4730-846e-41332d2e6faf"
Mc14259	RepeatMasker	DNA/Ginger-1	2715	3077	407	+	.	ID="RND-1_FAMILY-4";Tend="2451";Tstart="2047";shortTE="F";uid="971a10f1-5c50-41e4-a482-da58e8bb11d3"
Mc14259	RepeatMasker	Unknown	6227	6642	1071	+	.	ID="RND-6_FAMILY-11897";Tend="1394";Tstart="1002";shortTE="F";uid="f7255b40-d77e-417a-a60d-2b70821c262d"
Mc14259	RepeatMasker	Unknown	593	840	907	-	.	ID="RND-1_FAMILY-102";Tend="520";Tstart="261";shortTE="F";uid="6e494582-49dc-46f7-92ff-84dbf993e0a0"
Mc14259	RepeatMasker	Unknown	6911	7089	786	-	.	ID="RND-5_FAMILY-730";Tend="1059";Tstart="881";shortTE="F";uid="0eb9ecd0-25a6-47b7-8b43-0fb8f1818ec7"
Mc1426	RepeatMasker	RC/Helitron	23586	23698	442	+	.	ID="HELITRON-N1_PBA";Tend="699";Tstart="583";shortTE="F";uid="3ef076d3-b8b9-44a9-9c13-634ffc694ce1"
Mc1426	RepeatMasker	DNA/hAT-hAT19	6	276	919	-	.	ID="RND-6_FAMILY-30950";Tend="807";Tstart="576";shortTE="F";uid="47f40d80-ae4d-485e-93cd-46dbf54165d9"
Mc1426	RepeatMasker	LINE/I	7627	8009	859	-	.	ID="RND-5_FAMILY-4374";Tend="1341";Tstart="975";shortTE="F";uid="aabdd7a8-0c47-4e1f-8a38-b174bfa6f8d5"
Mc14260	RepeatMasker	Unknown	394	592	1405	+	.	ID="RND-1_FAMILY-26";Tend="1517";Tstart="1324";shortTE="F";uid="4552c3a1-e50a-424f-bb14-296589c72d42"
Mc14260	RepeatMasker	DNA/hAT-Tip100	3346	3923	3420	+	.	ID="RND-6_FAMILY-17503";Tend="1411";Tstart="885";shortTE="F";uid="fbed7ad2-5b0f-4626-8bca-28ac383de8c2"
Mc14260	RepeatMasker	Unknown	626	1571	7249	+	.	ID="RND-5_FAMILY-5454";Tend="1680";Tstart="746";shortTE="F";uid="ea823209-9efa-4f7f-b30c-70344dea5cbd"
Mc14260	RepeatMasker	Retroposon?	102	399	2450	+	.	ID="RND-1_FAMILY-338";Tend="1067";Tstart="770";shortTE="F";uid="6a7fedcc-0fcb-4da2-88d3-f35d113aaf4d"
Mc14260	RepeatMasker	DNA/hAT-hAT19	2713	3268	3756	-	.	ID="RND-5_FAMILY-499";Tend="1430";Tstart="855";shortTE="F";uid="fafc1002-2458-42cc-809c-bebea5a5a1e9"
Mc14260	RepeatMasker	DNA/hAT	4348	4528	1521	-	.	ID="RND-1_FAMILY-117";Tend="1073";Tstart="896";shortTE="F";uid="ad275e39-387d-4771-b52a-8dd00bc81bfa"
Mc14261	RepeatMasker	DNA	723	1161	2765	+	.	ID="TTAA3B_AP";Tend="436";Tstart="1";shortTE="F";uid="af832c88-3dbc-467c-9500-707c9e346e83"
Mc14261	RepeatMasker	DNA/hAT	1162	1396	1381	+	.	ID="RND-1_FAMILY-287";Tend="882";Tstart="647";shortTE="F";uid="970bc8a3-7cdf-44a5-9b5e-abbb48ce035c"
Mc14261	RepeatMasker	DNA/hAT-hAT19	4001	5529	4530	-	.	ID="RND-6_FAMILY-15395";Tend="2044";Tstart="592";shortTE="F";uid="f33d2331-1f40-437c-8fa1-3db27a4268f4"
Mc14262	RepeatMasker	Unknown	3269	3775	1102	-	.	ID="RND-1_FAMILY-156";Tend="1286";Tstart="769";shortTE="F";uid="34f69945-81d9-475e-88aa-855f219f62b6"
Mc14263	RepeatMasker	DNA/hAT	241	482	497	+	.	ID="RND-1_FAMILY-287";Tend="877";Tstart="644";shortTE="F";uid="ae6ca521-6a70-4767-ac50-6672b88b3c70"
Mc14263	RepeatMasker	DNA/hAT-hATm	5317	5528	1748	+	.	ID="RND-5_FAMILY-1049";Tend="1113";Tstart="902";shortTE="F";uid="688a3ae5-9ece-4f6b-bd0a-f2c64aa9417b"
Mc14263	RepeatMasker	DNA/MULE-MuDR	3653	4365	4930	+	.	ID="RND-1_FAMILY-175";Tend="1608";Tstart="907";shortTE="F";uid="76a1614e-a78b-42b9-b208-b1bffb82358a"
Mc14263	RepeatMasker	DNA/hAT-hAT19	4557	4764	1100	+	.	ID="RND-6_FAMILY-14146";Tend="851";Tstart="655";shortTE="F";uid="b51a20c2-d99b-4b63-8d14-847e03b85611"
Mc14263	RepeatMasker	DNA/MULE-MuDR	5161	5314	933	+	.	ID="RND-6_FAMILY-15901";Tend="1303";Tstart="1165";shortTE="F";uid="d23edbf6-d229-4928-9584-28d7189e7a24"
Mc14263	RepeatMasker	DNA	2050	3667	7588	-	.	ID="RND-5_FAMILY-743";Tend="2270";Tstart="661";shortTE="F";uid="e1fb0da6-ff9a-4c5e-aa76-c99a3f6a5541"
Mc14263	RepeatMasker	DNA/hAT-Charlie	4357	4512	635	-	.	ID="HAT-N19_AP";Tend="159";Tstart="28";shortTE="F";uid="1cd57c64-e800-4309-a6af-0c7a314b4b46"
Mc14264	RepeatMasker	DNA	766	1380	4629	+	.	ID="RND-5_FAMILY-3733";Tend="1606";Tstart="988";shortTE="F";uid="6132ad64-1879-453e-bb32-d157bceccaf7"
Mc14264	RepeatMasker	Unknown	2067	2926	6379	+	.	ID="RND-6_FAMILY-2207";Tend="1619";Tstart="768";shortTE="F";uid="8ece19b8-3bb2-46ba-94d0-30387c2a9a23"
Mc14264	RepeatMasker	Unknown	1528	1634	764	+	.	ID="RND-6_FAMILY-4240";Tend="1455";Tstart="1351";shortTE="F";uid="70a284c1-5b90-4982-b4be-71fe5aa35b24"
Mc14264	RepeatMasker	DNA	4998	5375	2133	+	.	ID="ttaa3b_ap";Tend="370";Tstart="1";shortTE="F";uid="bc3a8a6e-51d4-4a0e-9700-28728f2bc418"
Mc14264	RepeatMasker	DNA/hAT	4120	4443	2538	-	.	ID="RND-1_FAMILY-314";Tend="1141";Tstart="824";shortTE="F";uid="7b1ca337-dfc9-41e9-965c-2ae49a843240"
Mc14264	RepeatMasker	DNA/hAT	3329	3484	1304	-	.	ID="RND-1_FAMILY-314";Tend="1289";Tstart="1134";shortTE="F";uid="db77916a-b79d-4b75-a8db-4f9986409c7e"
Mc14265	RepeatMasker	DNA	3179	3382	469	+	.	ID="RND-6_FAMILY-16928";Tend="1666";Tstart="1486";shortTE="F";uid="cb0c5d71-76ce-4d2a-b7a6-ada0af5fca12"
Mc14265	RepeatMasker	DNA/Kolobok-E	782	1052	614	+	.	ID="RND-6_FAMILY-12898";Tend="1381";Tstart="1108";shortTE="F";uid="8c0bd2c1-1ffb-4f2b-9b14-9ed87715e605"
Mc14265	RepeatMasker	DNA/Ginger-1	1228	1380	415	+	.	ID="GINGER1-1_AP";Tend="4378";Tstart="4244";shortTE="F";uid="aafe0dbd-9b3b-4a57-b696-7af1936014bc"
Mc14265	RepeatMasker	DNA/TcMar-Tigger	3370	3732	3048	-	.	ID="RND-1_FAMILY-286";Tend="1235";Tstart="881";shortTE="F";uid="59a6593e-64dc-4c81-b395-709ab6929c97"
Mc14265	RepeatMasker	DNA/Ginger-1	586	789	768	-	.	ID="RND-1_FAMILY-38";Tend="238";Tstart="49";shortTE="F";uid="b850d563-f909-418f-b9f5-c6af246483a2"
Mc14265	RepeatMasker	Unknown	3055	3166	408	-	.	ID="RND-6_FAMILY-6091";Tend="997";Tstart="889";shortTE="F";uid="7686a4b5-7399-4e32-8aed-b926dc30698e"
Mc14265	RepeatMasker	Retroposon?	1190	1355	523	-	.	ID="SINE2-1_AP";Tend="172";Tstart="1";shortTE="F";uid="db32b3a3-4973-44d9-a780-d12aef3c08fb"
Mc14265	RepeatMasker	DNA	5244	5488	1629	-	.	ID="RND-5_FAMILY-5953";Tend="1759";Tstart="1527";shortTE="F";uid="407fa2e5-fee3-4660-a59a-15796d387e89"
Mc14265	RepeatMasker	DNA/hAT-hAT19	1	579	4642	-	.	ID="RND-5_FAMILY-10701";Tend="1459";Tstart="869";shortTE="F";uid="3f57bad6-a7aa-4527-9c39-1febadcbb5dd"
Mc14266	RepeatMasker	Retroposon?	2038	2368	587	-	.	ID="SINE2-1_AP";Tend="381";Tstart="19";shortTE="F";uid="843144c7-0162-4f82-9750-fa75cc688b70"
Mc14266	RepeatMasker	Unknown	5002	5293	669	-	.	ID="RND-1_FAMILY-59";Tend="1396";Tstart="1105";shortTE="F";uid="d913923c-d2f8-40b7-bc61-f749283c275d"
Mc14267	RepeatMasker	Unknown	3802	4438	3709	+	.	ID="RND-1_FAMILY-132";Tend="1132";Tstart="497";shortTE="F";uid="59df12ee-1edc-409c-9716-baa1b88040fa"
Mc14267	RepeatMasker	Unknown	2239	3316	5968	+	.	ID="RND-1_FAMILY-132";Tend="1195";Tstart="158";shortTE="F";uid="2b29ba19-68f3-416a-9253-f031505028b0"
Mc14267	RepeatMasker	DNA/MULE-MuDR	4068	5527	7928	-	.	ID="RND-6_FAMILY-6288";Tend="1401";Tstart="149";shortTE="F";uid="2529ef97-59ad-47c3-9527-58ffda871fc9"
Mc14267	RepeatMasker	LINE/CR1	2	1192	3272	-	.	ID="RND-5_FAMILY-408";Tend="2426";Tstart="1238";shortTE="F";uid="8eb3c568-89e7-48d1-b468-66a413274c53"
Mc14268	RepeatMasker	Retroposon?	4427	4690	410	+	.	ID="RND-1_FAMILY-311";Tend="486";Tstart="223";shortTE="F";uid="5e4d572e-1b0e-4519-8280-b7a213a8c669"
Mc14268	RepeatMasker	Retroposon?	4701	5434	3877	+	.	ID="SINE2-1_AP";Tend="729";Tstart="1";shortTE="F";uid="02f8a592-7611-4779-82c5-ab5f9b9b43c8"
Mc14268	RepeatMasker	DNA/hAT-Tip100	5017	5495	3238	-	.	ID="RND-5_FAMILY-1688";Tend="992";Tstart="514";shortTE="F";uid="3be35dea-c0e3-4efa-a59c-6b75852a0578"
Mc14269	RepeatMasker	DNA/hAT-Charlie	984	1567	2168	+	.	ID="RND-5_FAMILY-9346";Tend="1347";Tstart="848";shortTE="F";uid="7c879a75-84b6-4c9f-b0b7-31a8042c56a8"
Mc14269	RepeatMasker	DNA/hAT	3565	3759	863	-	.	ID="RND-6_FAMILY-3341";Tend="351";Tstart="169";shortTE="F";uid="fbe7d9ee-0363-44cc-83a7-fc235ba8b723"
Mc1427	RepeatMasker	DNA	5355	5791	3156	+	.	ID="TTAA8_AP";Tend="438";Tstart="1";shortTE="F";uid="9dece0ee-b93a-4ee3-826b-ff234d9ffa69"
Mc1427	RepeatMasker	DNA/Ginger-1	30274	30853	1324	+	.	ID="RND-1_FAMILY-4";Tend="2503";Tstart="1936";shortTE="F";uid="cdefd6f5-f7c0-4bb7-a3ce-253d75e7227d"
Mc1427	RepeatMasker	DNA/Kolobok-E	1	190	1249	+	.	ID="RND-1_FAMILY-185";Tend="1258";Tstart="1062";shortTE="F";uid="b760cd8b-4485-43de-bc0f-2347d3edefa2"
Mc1427	RepeatMasker	Unknown	43641	43907	943	-	.	ID="RND-1_FAMILY-34";Tend="1340";Tstart="1066";shortTE="F";uid="94de18a2-2fff-4181-bf61-753a16195b1b"
Mc1427	RepeatMasker	DNA	39895	40319	855	-	.	ID="TTAA2C_AP";Tend="420";Tstart="9";shortTE="F";uid="5d0871fa-2bf6-4785-acfe-fa6c8c443aa3"
Mc1427	RepeatMasker	LINE/I-Jockey	43150	43340	1277	-	.	ID="RND-6_FAMILY-6096";Tend="943";Tstart="755";shortTE="F";uid="968fafe9-cbfd-4da5-80cd-3916dde236db"
Mc1427	RepeatMasker	Retroposon?	30235	30529	628	-	.	ID="SINE2-1_AP";Tend="1132";Tstart="849";shortTE="F";uid="5173c227-b86a-48e9-87ed-9b01a07c9d90"
Mc14270	RepeatMasker	DNA/Ginger	3104	3821	5271	+	.	ID="RND-5_FAMILY-2916";Tend="1148";Tstart="374";shortTE="F";uid="c0b60e9d-37c4-4cfe-b7e6-ceca4d11386f"
Mc14270	RepeatMasker	DNA/hAT-hAT19	794	1147	2356	+	.	ID="DNA8-96_AP";Tend="366";Tstart="3";shortTE="F";uid="9b227a7f-6189-42d6-ad13-d98f42ac43d6"
Mc14270	RepeatMasker	DNA/Kolobok-E	473	790	2183	+	.	ID="RND-6_FAMILY-12898";Tend="1527";Tstart="1212";shortTE="F";uid="5a5cb051-6bf6-4eaa-a7ca-cc6902a24b15"
Mc14270	RepeatMasker	DNA/hAT-hAT19	1448	1696	548	+	.	ID="DNA8-96_AP";Tend="662";Tstart="453";shortTE="F";uid="d3a8c123-6f95-46e2-ba9f-0bd58f8a2b82"
Mc14270	RepeatMasker	DNA/Ginger-1	4757	5526	5220	-	.	ID="RND-6_FAMILY-11732";Tend="1539";Tstart="775";shortTE="F";uid="1343d193-6921-4946-b6be-5c0f29c3f073"
Mc14270	RepeatMasker	DNA/Ginger-1	3109	3820	2858	-	.	ID="RND-6_FAMILY-13505";Tend="2259";Tstart="1523";shortTE="F";uid="9cedd746-b820-40ef-91bc-1bc062f9701e"
Mc14270	RepeatMasker	DNA/Ginger-1	1	481	3721	-	.	ID="RND-6_FAMILY-13505";Tend="1033";Tstart="556";shortTE="F";uid="529ed1ae-c4e6-4801-8c73-0950210ad28e"
Mc14270	RepeatMasker	DNA/hAT-hAT19	4375	4739	2596	-	.	ID="DNA8-96_AP";Tend="366";Tstart="1";shortTE="F";uid="c410f9c0-f0dc-4114-9765-f4a7e18c6ebb"
Mc14270	RepeatMasker	DNA/hAT-hAT19	3821	4017	588	-	.	ID="DNA8-96_AP";Tend="662";Tstart="493";shortTE="F";uid="7edb1916-8f88-42c6-b8b0-7883d7b5a2f9"
Mc14272	RepeatMasker	DNA/hAT	1792	1975	776	+	.	ID="DNA8-35_AP";Tend="179";Tstart="1";shortTE="F";uid="d2f4007b-dafb-4f3d-a61c-63e82b79b2e3"
Mc14272	RepeatMasker	DNA/hAT	4857	5094	675	-	.	ID="RND-5_FAMILY-3706";Tend="694";Tstart="432";shortTE="F";uid="453f8269-2791-4617-b4f7-46664a5fefeb"
Mc14272	RepeatMasker	Retroposon?	5088	5229	417	-	.	ID="RND-1_FAMILY-338";Tend="1068";Tstart="943";shortTE="F";uid="638eb6be-f2e2-4f7e-9315-7a0bd148e561"
Mc14273	RepeatMasker	DNA/hAT-Tip100	4677	4901	712	+	.	ID="RND-6_FAMILY-1817";Tend="512";Tstart="323";shortTE="F";uid="2eb433af-de4b-48ce-89a3-8b7b5a872629"
Mc14273	RepeatMasker	DNA/hAT-Tip100	3310	3512	871	+	.	ID="RND-1_FAMILY-258";Tend="1109";Tstart="898";shortTE="F";uid="23b6433e-8bf5-4a9c-8bbd-6f111f44168f"
Mc14273	RepeatMasker	DNA/TcMar-Tc1	4209	4375	593	+	.	ID="RND-6_FAMILY-123";Tend="1181";Tstart="1030";shortTE="F";uid="257c9c22-4f5b-4ddc-bc3b-e2353b9e2a2f"
Mc14274	RepeatMasker	DNA/hAT-Tip100	1578	1924	1533	+	.	ID="RND-6_FAMILY-9759";Tend="1348";Tstart="1001";shortTE="F";uid="0f075d2b-eba0-48ff-ae10-4f5b96977a79"
Mc14274	RepeatMasker	Unknown	436	717	1970	+	.	ID="RND-6_FAMILY-89";Tend="1200";Tstart="928";shortTE="F";uid="e228d71f-78da-4c5d-abc9-b55e75513f4b"
Mc14274	RepeatMasker	DNA/MULE-MuDR	1100	1336	1204	+	.	ID="RND-5_FAMILY-2117";TEgroup="ctg_14274%7CRND-5_FAMILY-2117%7C1";Tend="1302";Tstart="744";shortTE="F";uid="0fe8256c-11fd-40d3-8d74-5ebf591c8bd4"
Mc14274	RepeatMasker	Unknown	3184	3791	1091	+	.	ID="RND-1_FAMILY-254";Tend="1374";Tstart="898";shortTE="F";uid="1bc0b7dc-68e0-44c3-9470-9c6ecfad22c5"
Mc14274	RepeatMasker	DNA	2668	3109	2814	+	.	ID="TTAA8_AP";Tend="438";Tstart="1";shortTE="F";uid="d0dcae31-8447-4597-b8d8-9dbacc475584"
Mc14274	RepeatMasker	Retroposon?	5137	5684	523	+	.	ID="SINE2-1_AP";Tend="1729";Tstart="1106";shortTE="F";uid="3ce88706-042f-4a4e-ab45-8e653fb04f99"
Mc14274	RepeatMasker	DNA/Kolobok-E	6429	6889	1254	-	.	ID="RND-6_FAMILY-5582";Tend="799";Tstart="362";shortTE="F";uid="a46f9c7c-9858-453e-a231-6ca0ef0f40dc"
Mc14274	RepeatMasker	DNA/hAT-Tip100	2232	2559	1978	-	.	ID="RND-5_FAMILY-2297";Tend="1134";Tstart="818";shortTE="F";uid="83da2ff8-95dc-49af-93a3-603b29939d6f"
Mc14274	RepeatMasker	DNA/hAT-Charlie	1933	2209	1071	-	.	ID="rnd-1_family-101";Tend="1144";Tstart="886";shortTE="F";uid="d0148ccd-e40c-45b9-af4d-6f3d40987812"
Mc14274	RepeatMasker	DNA/hAT-Tip100	5819	6310	3360	-	.	ID="RND-5_FAMILY-946";Tend="1411";Tstart="919";shortTE="F";uid="56f92157-603c-44ee-80ed-0894bf26b9ae"
Mc14274	RepeatMasker	DNA	4487	5156	4973	-	.	ID="RND-5_FAMILY-540";Tend="994";Tstart="339";shortTE="F";uid="9412f001-033a-4e30-ad5c-129894609ec9"
Mc14274	RepeatMasker	Unknown	3632	3827	618	-	.	ID="RND-1_FAMILY-161";Tend="1079";Tstart="863";shortTE="F";uid="04567c86-e5dd-4c26-a1ca-f339988ec5f1"
Mc14275	RepeatMasker	Unknown	1524	2116	4567	-	.	ID="RND-1_FAMILY-93";Tend="1440";Tstart="859";shortTE="F";uid="5bac9f0f-ed1c-452b-8c26-c1efdd574726"
Mc14276	RepeatMasker	Retroposon?	3628	3784	627	+	.	ID="SINE2-1_AP";Tend="1657";Tstart="1322";shortTE="F";uid="e471cfba-befb-44a7-ad98-b11a3ad0f428"
Mc14276	RepeatMasker	DNA/hAT	4450	4555	401	-	.	ID="RND-5_FAMILY-3706";Tend="1555";Tstart="1449";shortTE="F";uid="34ce227c-4ac3-45fc-a8a5-932c1d5e7962"
Mc14276	RepeatMasker	DNA/Ginger-1	3857	4081	444	-	.	ID="RND-6_FAMILY-13505";Tend="780";Tstart="539";shortTE="F";uid="655e26f3-075f-4639-a7de-6f07558655ae"
Mc14277	RepeatMasker	Unknown	4032	4241	1135	-	.	ID="RND-6_FAMILY-3400";Tend="1114";Tstart="886";shortTE="F";uid="0a6d8716-613b-40ef-851c-10fdcfb77b78"
Mc14277	RepeatMasker	Retroposon?	2009	2123	552	-	.	ID="SINE2-1_AP";Tend="663";Tstart="545";shortTE="F";uid="f6a884e1-e914-4afc-9671-d65bd42a8058"
Mc14278	RepeatMasker	DNA	401	554	489	+	.	ID="RND-6_FAMILY-15094";Tend="973";Tstart="831";shortTE="F";uid="9941be9e-23a4-44d0-9ad3-6a4986ff433c"
Mc14278	RepeatMasker	DNA	1959	2761	1292	+	.	ID="DNA4-2_AP";Tend="767";Tstart="1";shortTE="F";uid="05576d84-7a09-4334-a7f9-7852babf04da"
Mc14278	RepeatMasker	DNA/Kolobok-E	612	825	558	+	.	ID="KOLOBOKE-2_AP";Tend="1338";Tstart="1119";shortTE="F";uid="0bb09f5c-5b0e-4c54-97b9-7d4e006b79e6"
Mc14278	RepeatMasker	DNA	1065	1220	594	-	.	ID="TTAA19_AP";Tend="157";Tstart="2";shortTE="F";uid="0e0b9bfa-6a6a-4a29-a41b-6466a42fa520"
Mc14278	RepeatMasker	Unknown	1	199	1682	-	.	ID="RND-6_FAMILY-9192";Tend="591";Tstart="396";shortTE="F";uid="5353ae7b-2f7f-4813-98dc-afe1def7ed95"
Mc14278	RepeatMasker	Retroposon?	965	1122	408	-	.	ID="RND-1_FAMILY-311";TEgroup="ctg_14278%7CRND-1_FAMILY-311%7C1";Tend="309";Tstart="1";shortTE="F";uid="0d3d727b-c2d6-4340-91a4-1c17d0dfe1bb"
Mc14279	RepeatMasker	DNA/Ginger	12178	12308	2382	+	.	ID="RND-1_FAMILY-6";Tend="998";Tstart="585";shortTE="F";uid="70c3c398-8368-4aad-b85f-1191fda6302e"
Mc14279	RepeatMasker	DNA	256	476	1568	+	.	ID="RND-6_FAMILY-1721";Tend="1341";Tstart="1122";shortTE="F";uid="c17ed986-daf3-4cc3-b28c-cb15aaef83b6"
Mc14279	RepeatMasker	Unknown	4550	5122	3551	+	.	ID="RND-5_FAMILY-5708";Tend="1474";Tstart="649";shortTE="F";uid="a0c953dc-e315-45ac-bf95-953c3d629281"
Mc14279	RepeatMasker	Unknown	2081	2505	3158	+	.	ID="RND-6_FAMILY-17143";Tend="407";Tstart="11";shortTE="F";uid="a02d548d-876a-4ab4-9a8d-fe5b78f7e47c"
Mc14279	RepeatMasker	Unknown	8420	8572	402	+	.	ID="RND-5_FAMILY-10296";Tend="1050";Tstart="871";shortTE="F";uid="9383c8f5-adb0-437f-8f10-e8a8b3aef53f"
Mc14279	RepeatMasker	DNA/Ginger-1	1203	1416	520	+	.	ID="RND-6_FAMILY-2746";Tend="440";Tstart="250";shortTE="F";uid="4d7210cd-174b-4f4e-a4e1-fec50a46198e"
Mc14279	RepeatMasker	Unknown	11225	11384	883	+	.	ID="RND-5_FAMILY-10296";Tend="1203";Tstart="1042";shortTE="F";uid="ef92a3d4-8939-492e-9b09-7effe5228826"
Mc14279	RepeatMasker	DNA	6204	6346	586	+	.	ID="TTAA24_AP";Tend="320";Tstart="188";shortTE="F";uid="8d3f2ec2-531b-440c-afac-68b1d355013a"
Mc14279	RepeatMasker	Unknown	3053	4560	10145	+	.	ID="RND-6_FAMILY-17143";Tend="1811";Tstart="417";shortTE="F";uid="8bc1155c-61a3-43e3-ba4f-5ca2f26d8b32"
Mc14279	RepeatMasker	DNA/Kolobok-E	2502	3035	2185	-	.	ID="KOLOBOKE-2_AP";Tend="2211";Tstart="1625";shortTE="F";uid="5ab8c8b7-c939-4ccb-be40-5a719ed9deca"
Mc14279	RepeatMasker	RC/Helitron	5041	5853	6452	-	.	ID="RND-5_FAMILY-4654";Tend="1125";Tstart="332";shortTE="F";uid="a6a6f463-8ef3-4e29-864a-7168b2fbfec3"
Mc14279	RepeatMasker	DNA	5931	6088	957	-	.	ID="RND-6_FAMILY-9399";Tend="387";Tstart="229";shortTE="F";uid="16a8b167-c92c-41a1-ad8d-a5cc4d7d1ae8"
Mc14279	RepeatMasker	Unknown	6655	6952	1091	-	.	ID="RND-6_FAMILY-7000";Tend="390";Tstart="88";shortTE="F";uid="f4633745-c684-43a3-959f-dff33b14c610"
Mc14279	RepeatMasker	DNA/Ginger-1	12309	12601	2492	-	.	ID="RND-1_FAMILY-4";Tend="2451";Tstart="2159";shortTE="F";uid="e399d1ce-57cd-4593-9cdf-2f5c302e5d42"
Mc14279	RepeatMasker	Unknown	7790	8167	2082	-	.	ID="RND-6_FAMILY-27375";Tend="1343";Tstart="968";shortTE="F";uid="239f105b-9230-4584-9709-a2c0d5f3769b"
Mc14279	RepeatMasker	DNA/Kolobok-E	1260	1427	599	-	.	ID="KOLOBOKE-3_AP";TEgroup="ctg_14279%7CKOLOBOKE-3_AP%7C1";Tend="2176";Tstart="2024";shortTE="T";uid="0f33f2e3-ed52-4c4a-85c3-50ea27beb2bb"
Mc1428	RepeatMasker	DNA	41622	41769	715	+	.	ID="DNA8-15_AP";Tend="241";Tstart="92";shortTE="F";uid="7dfecb76-a70a-4846-9c6c-66f9f5e27569"
Mc1428	RepeatMasker	RC/Helitron	40020	40440	1995	+	.	ID="RND-5_FAMILY-6819";Tend="1256";Tstart="843";shortTE="F";uid="10cb0afd-d1c3-4f0f-8475-4a16925f0f1e"
Mc1428	RepeatMasker	DNA	42436	42744	1371	+	.	ID="TTAA3_AP";Tend="429";Tstart="120";shortTE="F";uid="ec99f80a-f87c-4a10-a336-f84d9353dab4"
Mc1428	RepeatMasker	DNA	45236	45740	2686	-	.	ID="TTAA14_AP";Tend="531";Tstart="1";shortTE="F";uid="5bdf39b3-a164-41b9-ad9c-f3d22ce505b3"
Mc1428	RepeatMasker	DNA/MULE-MuDR	15215	15448	668	-	.	ID="RND-6_FAMILY-10164";Tend="1419";Tstart="1201";shortTE="F";uid="5a5c1fea-1de6-42cf-a575-1d59d19baf9c"
Mc1428	RepeatMasker	DNA/Ginger	2255	3271	7288	-	.	ID="RND-1_FAMILY-6";Tend="2102";Tstart="1092";shortTE="F";uid="73b4e467-9827-414e-b036-fb6adb9b5415"
Mc1428	RepeatMasker	DNA/hAT-Tip100	15481	16149	4978	-	.	ID="RND-6_FAMILY-35349";Tend="1395";Tstart="723";shortTE="F";uid="758c7f30-bf42-4809-ae54-186b0488768a"
Mc1428	RepeatMasker	DNA	1	467	1088	-	.	ID="TTAA20_AP";Tend="581";Tstart="1";shortTE="F";uid="dbb29879-2cb3-4a91-9754-b527cc43a29d"
Mc1428	RepeatMasker	DNA/hAT-Charlie	38316	38817	3629	-	.	ID="RND-1_FAMILY-136";Tend="1442";Tstart="928";shortTE="F";uid="3af8735b-b3c5-45fe-9ed2-ec9ea1e25f7d"
Mc14281	RepeatMasker	Retroposon	133	1539	6142	+	.	ID="RND-6_FAMILY-961";Tend="1299";Tstart="1";shortTE="F";uid="fcc5728b-68a4-40cc-806a-5a97704cebb6"
Mc14281	RepeatMasker	LINE/CR1	4059	5519	5509	-	.	ID="RND-6_FAMILY-29074";Tend="1360";Tstart="16";shortTE="F";uid="ef4a4ebb-c359-4bab-bf69-c621faae9206"
Mc14281	RepeatMasker	LINE/CR1	3695	3816	637	-	.	ID="RND-6_FAMILY-29074";Tend="1518";Tstart="1396";shortTE="F";uid="92e94010-e6dd-4a8e-9bb3-a9ba309b8f03"
Mc14282	RepeatMasker	DNA/hAT-Charlie	242	345	487	-	.	ID="RND-6_FAMILY-6783";Tend="1343";Tstart="1205";shortTE="F";uid="2cd2fe69-851e-4720-866c-b2991705dafc"
Mc14283	RepeatMasker	Unknown	4253	4398	759	+	.	ID="RND-1_FAMILY-77";Tend="874";Tstart="744";shortTE="F";uid="79a07d2e-c83c-48a0-b470-13d479fa5803"
Mc14283	RepeatMasker	Unknown	1280	1491	979	+	.	ID="RND-4_FAMILY-1558";Tend="960";Tstart="774";shortTE="F";uid="541445be-d889-4a9e-ab10-58abdb5fdd74"
Mc14283	RepeatMasker	DNA/hAT-Ac	1496	1821	1376	+	.	ID="RND-5_FAMILY-548";Tend="1632";Tstart="1341";shortTE="F";uid="f262d832-5dfd-4dde-8d47-d26740765cae"
Mc14283	RepeatMasker	Unknown	81	355	601	+	.	ID="RND-6_FAMILY-33811";Tend="875";Tstart="591";shortTE="F";uid="48deb5f7-077d-4df4-a1da-c768563d8793"
Mc14283	RepeatMasker	Unknown	4629	5335	4811	+	.	ID="RND-1_FAMILY-77";Tend="1604";Tstart="861";shortTE="F";uid="aeb22bb1-9a87-4949-a819-a3f8faa1bf37"
Mc14283	RepeatMasker	DNA/hAT-Ac	1734	2468	5500	-	.	ID="RND-6_FAMILY-19552";Tend="1722";Tstart="1012";shortTE="F";uid="2de159e5-d124-4b50-9a1a-53a77a87b361"
Mc14283	RepeatMasker	LINE/CR1	5336	5518	1100	-	.	ID="RND-5_FAMILY-408";Tend="1920";Tstart="1738";shortTE="F";uid="faf0eeb4-ba2f-4e36-873a-eedfed480165"
Mc14283	RepeatMasker	DNA/hAT-hAT19	476	653	733	-	.	ID="RND-6_FAMILY-19177";Tend="1047";Tstart="871";shortTE="F";uid="a2b6890f-47eb-4b22-b5ce-d1e98fef9048"
Mc14283	RepeatMasker	DNA/hAT-Charlie	4362	4631	1697	-	.	ID="RND-1_FAMILY-65";Tend="1250";Tstart="921";shortTE="F";uid="53f690ce-4d2e-48d0-998c-e2b9d16b6feb"
Mc14283	RepeatMasker	DNA/hAT-Ac	3222	3515	2410	-	.	ID="RND-6_FAMILY-19552";Tend="1016";Tstart="725";shortTE="F";uid="6216f2a0-fa97-4cc5-a982-e86c36c4b4aa"
Mc14283	RepeatMasker	Unknown	870	1156	1732	-	.	ID="RND-6_FAMILY-19327";Tend="1655";Tstart="1383";shortTE="F";uid="b1e3903b-d395-4937-8c05-69bf95bc045e"
Mc14283	RepeatMasker	LINE/CR1	3516	4252	4140	-	.	ID="RND-5_FAMILY-408";Tend="2653";Tstart="1916";shortTE="F";uid="3855487c-3d61-409b-8345-128e86c11e39"
Mc14284	RepeatMasker	DNA	3452	3732	1812	+	.	ID="dna-ttaa-1_ap";Tend="423";Tstart="185";shortTE="F";uid="1df17ede-b489-4978-8ec7-ef74c1c4c30c"
Mc14284	RepeatMasker	DNA/Ginger	1	1234	8177	+	.	ID="RND-1_FAMILY-6";Tend="2173";Tstart="940";shortTE="F";uid="b90927cc-1e84-4711-b3ec-2197f72eddc6"
Mc14284	RepeatMasker	DNA/Ginger-1	3803	4003	756	+	.	ID="GINGER1-2_AP";Tend="3998";Tstart="3788";shortTE="F";uid="9501498b-9d6a-4318-a9f3-61ce884ad0d2"
Mc14284	RepeatMasker	DNA/Ginger	4284	5517	8177	-	.	ID="RND-1_FAMILY-6";Tend="2173";Tstart="940";shortTE="F";uid="8c8e9258-8ded-4377-b6f1-c416030b928f"
Mc14285	RepeatMasker	DNA	26	211	601	-	.	ID="RND-6_FAMILY-5626";Tend="561";Tstart="381";shortTE="F";uid="77d50159-832c-49f3-9d01-a770f5386ba7"
Mc14286	RepeatMasker	Unknown	3058	3511	2044	-	.	ID="RND-5_FAMILY-500";Tend="1187";Tstart="740";shortTE="F";uid="7c21e562-c52e-446e-9869-e358b63b1208"
Mc14287	RepeatMasker	DNA/MULE-MuDR	1863	2063	486	+	.	ID="MUDR5X_AP";Tend="674";Tstart="477";shortTE="F";uid="26d34e50-c7a9-42e1-a988-c65bf8740554"
Mc14287	RepeatMasker	DNA/Maverick	5267	5513	1381	+	.	ID="RND-5_FAMILY-2165";Tend="1614";Tstart="1343";shortTE="F";uid="8b9e8401-1bae-4a55-a38a-6aabc7bf55cb"
Mc14287	RepeatMasker	DNA/MULE-MuDR	2417	3300	1400	+	.	ID="MUDR5X_AP";Tend="2093";Tstart="1157";shortTE="F";uid="ad57a9cc-a8f4-4923-8c00-1394b7ac66aa"
Mc14287	RepeatMasker	LTR/Gypsy	4482	5266	5422	-	.	ID="RND-6_FAMILY-15650";Tend="1462";Tstart="695";shortTE="F";uid="874145fb-89b7-4cb9-ab26-84fdff7df603"
Mc14287	RepeatMasker	Unknown	4018	4120	714	-	.	ID="RND-1_FAMILY-211";Tend="170";Tstart="74";shortTE="F";uid="14c83e40-7af7-4020-a19e-f14f5a27cbfb"
Mc14287	RepeatMasker	LINE/L2	3995	4113	428	-	.	ID="RND-5_FAMILY-6561";Tend="1747";Tstart="1635";shortTE="F";uid="f50db84c-279e-4b41-b031-254306f66109"
Mc14288	RepeatMasker	LINE/CR1	2160	2876	5336	+	.	ID="RND-5_FAMILY-1592";Tend="700";Tstart="13";shortTE="F";uid="c59af723-75ea-443c-af8d-f1d3e2bea5e2"
Mc14288	RepeatMasker	RC/Helitron	1	187	1694	+	.	ID="RND-5_FAMILY-3952";Tend="732";Tstart="546";shortTE="F";uid="b99bdc0d-29cc-4d95-9d73-e2d5c64dd54b"
Mc14288	RepeatMasker	Unknown	4932	5317	3060	-	.	ID="RND-5_FAMILY-4525";Tend="1331";Tstart="945";shortTE="F";uid="4071906a-ce5c-487a-9f77-f6d5804d9a95"
Mc14289	RepeatMasker	DNA/hAT-Tip100	5045	5364	545	+	.	ID="RND-5_FAMILY-591";Tend="1230";Tstart="920";shortTE="F";uid="1e339e40-5385-431d-b1fa-bb131527ddf4"
Mc14289	RepeatMasker	DNA/hAT?	3456	3684	846	+	.	ID="DNA8-60_AP";Tend="332";Tstart="83";shortTE="F";uid="18ca2447-244b-4a4a-bb2c-c84053e41829"
Mc14289	RepeatMasker	Unknown	2975	3141	425	-	.	ID="RND-4_FAMILY-56";Tend="933";Tstart="783";shortTE="F";uid="9e03ff5c-9086-4cfe-b623-a9f13c5a62f8"
Mc1429	RepeatMasker	DNA/hAT-Tip100	13398	13637	1581	+	.	ID="RND-6_FAMILY-18371";Tend="1154";Tstart="915";shortTE="F";uid="ac49d9ff-b4bd-4ef7-a6aa-9cbcf1e91674"
Mc1429	RepeatMasker	Unknown	5891	6606	4463	+	.	ID="RND-1_FAMILY-77";Tend="1604";Tstart="861";shortTE="F";uid="a5996b6e-bcc9-4801-860b-6bd67e349be9"
Mc1429	RepeatMasker	DNA/hAT	12774	13383	2753	+	.	ID="RND-5_FAMILY-4898";Tend="1402";Tstart="802";shortTE="F";uid="828970c5-f603-4e1c-98f5-6afe7d8c90d3"
Mc1429	RepeatMasker	DNA/hAT-hAT19	29558	29854	1156	+	.	ID="RND-6_FAMILY-15395";Tend="818";Tstart="538";shortTE="F";uid="966d3346-c661-4b2c-a808-d25a7503d066"
Mc1429	RepeatMasker	DNA/MULE-NOF	41336	41731	716	+	.	ID="REHAVKUS1_AP";Tend="391";Tstart="7";shortTE="F";uid="0ba39a80-c711-4231-8376-b82ee511fc0c"
Mc1429	RepeatMasker	DNA/Ginger-2	14012	14323	2077	+	.	ID="RND-6_FAMILY-9859";Tend="1229";Tstart="929";shortTE="F";uid="13af94ca-63d7-44cb-a6f7-0de08c14b5c1"
Mc1429	RepeatMasker	Unknown	41907	42120	741	+	.	ID="RND-5_FAMILY-651";Tend="1110";Tstart="914";shortTE="F";uid="1fba7d06-fbd7-4b4f-a4c2-5d10c56f6a27"
Mc1429	RepeatMasker	DNA/hAT-Ac	30504	31043	2516	+	.	ID="DNA8-93_AP";Tend="478";Tstart="1";shortTE="F";uid="351a2cba-d2a1-4964-ace1-c3d6f8b179a8"
Mc1429	RepeatMasker	DNA/hAT-Charlie	43678	43882	1501	+	.	ID="RND-1_FAMILY-91";Tend="1110";Tstart="924";shortTE="F";uid="744be0ed-f5e6-4b9f-97a5-ae4d293b2ef8"
Mc1429	RepeatMasker	DNA	7373	7487	488	+	.	ID="TTAA25_AP";Tend="128";Tstart="11";shortTE="F";uid="04108f79-84b3-498e-ac77-46e990610fa1"
Mc1429	RepeatMasker	DNA/hAT-hAT19	30320	30503	1068	+	.	ID="RND-6_FAMILY-15395";Tend="1058";Tstart="879";shortTE="F";uid="7253eb10-7cec-46d0-a0cb-14ad801788cb"
Mc1429	RepeatMasker	DNA	24045	24387	942	+	.	ID="TTAA3_AP";TEgroup="ctg_1429%7CTTAA3_AP%7C1";Tend="429";Tstart="1";shortTE="F";uid="1055c4d7-c138-44c3-a69a-7fb885492c71"
Mc1429	RepeatMasker	Unknown	4621	4746	893	+	.	ID="RND-1_FAMILY-77";Tend="866";Tstart="741";shortTE="F";uid="24603ef1-e1d4-4359-ba54-a3613b98f875"
Mc1429	RepeatMasker	Unknown	39037	39484	1971	-	.	ID="RND-5_FAMILY-92";Tend="1456";Tstart="1019";shortTE="F";uid="52387cce-87ff-4ddd-a83d-fcef46196208"
Mc1429	RepeatMasker	DNA/hAT-hAT19	31044	31236	909	-	.	ID="RND-6_FAMILY-13037";Tend="991";Tstart="821";shortTE="F";uid="c20bc91a-20c1-4945-93e4-72913cd10f58"
Mc1429	RepeatMasker	LINE/I-Jockey	21886	22041	552	-	.	ID="AG-JOCK-1";Tend="1412";Tstart="1265";shortTE="F";uid="a72cc052-8ebf-4e39-9537-680554bcaa2a"
Mc1429	RepeatMasker	Unknown	14642	15256	4660	-	.	ID="RND-1_FAMILY-20";Tend="1512";Tstart="890";shortTE="F";uid="a463f66d-497c-47ad-a0e2-45b887b62814"
Mc1429	RepeatMasker	DNA/hAT-Charlie	4740	5896	9257	-	.	ID="RND-6_FAMILY-11035";Tend="1527";Tstart="381";shortTE="F";uid="4320021c-74ce-46c0-8387-7c2b8ba9b30e"
Mc1429	RepeatMasker	LINE/I	43512	43678	528	-	.	ID="RND-6_FAMILY-6540";Tend="362";Tstart="191";shortTE="F";uid="e41e82cb-1702-40ec-8635-8fb59d662040"
Mc1429	RepeatMasker	DNA/Ginger-1	1	478	2706	-	.	ID="rnd-1_family-4";Tend="1064";Tstart="140";shortTE="F";uid="93c00530-c33a-446d-80fa-38cf2f061cc5"
Mc1429	RepeatMasker	DNA	1160	1573	1638	-	.	ID="TTAA2D_AP";Tend="430";Tstart="1";shortTE="F";uid="2dd059ec-afac-4b6b-95e7-d9bc1bc9f57a"
Mc14290	RepeatMasker	RC/Helitron	2441	2692	1328	+	.	ID="RND-6_FAMILY-5354";Tend="1386";Tstart="1146";shortTE="F";uid="f6bb4e18-d55f-4300-936c-b791a1ae46cc"
Mc14290	RepeatMasker	DNA/hAT-Tip100	749	901	1149	+	.	ID="RND-5_FAMILY-591";Tend="1210";Tstart="1058";shortTE="F";uid="d4f9dfc6-9050-4de4-9bed-3b28d7a9857f"
Mc14290	RepeatMasker	Unknown	200	486	851	+	.	ID="RND-6_FAMILY-7125";Tend="1117";Tstart="824";shortTE="F";uid="f1612b94-1cbf-4f02-b55b-dc02bbfc768e"
Mc14290	RepeatMasker	RC/Helitron	3474	3929	2686	+	.	ID="RND-6_FAMILY-5354";Tend="1867";Tstart="1378";shortTE="F";uid="5f97384e-a936-43ee-b088-06c3b71f7727"
Mc14290	RepeatMasker	DNA/hAT-hAT19	2691	3423	2061	+	.	ID="DNA8-74_AP";TEgroup="ctg_14290%7CDNA8-74_AP%7C1";Tend="902";Tstart="1";shortTE="F";uid="a5deaee9-b2b8-420b-8500-9d95a1b0109d"
Mc14290	RepeatMasker	Unknown	4292	4517	676	-	.	ID="RND-6_FAMILY-3376";Tend="1403";Tstart="1162";shortTE="F";uid="b5de37d1-1aca-49f9-8f0d-83b3c617e85b"
Mc14291	RepeatMasker	DNA/hAT-Tip100	1279	2392	9185	+	.	ID="RND-5_FAMILY-263";Tend="1095";Tstart="1";shortTE="F";uid="ef6f7329-eb71-46e4-a51d-b79698775a31"
Mc14291	RepeatMasker	Unknown	1	313	568	+	.	ID="RND-1_FAMILY-141";Tend="1361";Tstart="1064";shortTE="F";uid="561cf72e-aba5-47a4-b66f-627431ad77ff"
Mc14291	RepeatMasker	DNA/Kolobok-E	470	620	981	+	.	ID="KOLOBOKE-1_AP";Tend="6605";Tstart="6462";shortTE="F";uid="cb2c9fec-5ea3-4eef-bb1f-1087156fffcd"
Mc14291	RepeatMasker	DNA/Kolobok-E	5261	5466	1076	-	.	ID="RND-6_FAMILY-22667";Tend="1306";Tstart="1098";shortTE="F";uid="999e3a0a-2327-4081-bdcd-adc31517e144"
Mc14291	RepeatMasker	DNA/hAT-Charlie	4666	4815	719	-	.	ID="RND-5_FAMILY-4295";Tend="1277";Tstart="1125";shortTE="F";uid="e2b26a3d-3484-4ca0-899d-041425f26d2c"
Mc14292	RepeatMasker	DNA	3325	3989	998	+	.	ID="DNA4-2_AP";Tend="762";Tstart="95";shortTE="F";uid="94db5fe3-a970-46b1-9b9c-b219a494e6ff"
Mc14292	RepeatMasker	Unknown	11	196	682	-	.	ID="RND-1_FAMILY-35";Tend="1061";Tstart="877";shortTE="F";uid="78dfb837-2be1-4f8f-bab5-ebd0ca01d414"
Mc14293	RepeatMasker	Unknown	3660	4283	828	+	.	ID="RND-6_FAMILY-25625";Tend="869";Tstart="259";shortTE="F";uid="9418e337-8bee-4b2d-ac35-03c17c13ee01"
Mc14293	RepeatMasker	LINE/CR1	1	212	1759	+	.	ID="RND-6_FAMILY-4623";Tend="904";Tstart="693";shortTE="F";uid="99d3b031-bf02-444d-b1c4-c58f1084f131"
Mc14293	RepeatMasker	Unknown	1222	1589	1201	+	.	ID="RND-5_FAMILY-10795";Tend="873";Tstart="507";shortTE="F";uid="958f8c4d-86de-4889-b227-3377f7d87b8a"
Mc14293	RepeatMasker	DNA/Maverick	2528	2800	1996	-	.	ID="RND-6_FAMILY-3287";Tend="919";Tstart="640";shortTE="F";uid="359bb38d-a22e-411f-b5ac-e5d5ee5a94b7"
Mc14293	RepeatMasker	DNA/hAT-hAT19	4974	5200	503	-	.	ID="DNA8-109_AP";TEgroup="ctg_14293%7CDNA8-109_AP%7C1";Tend="485";Tstart="5";shortTE="F";uid="c7a7906e-4fed-4b2d-bcf8-e288812bcdb7"
Mc14293	RepeatMasker	DNA/Maverick	2796	3632	3926	-	.	ID="rnd-6_family-717";Tend="1122";Tstart="1";shortTE="F";uid="dbe83dfc-1dfe-4a6f-bc66-e3b1f57d3294"
Mc14293	RepeatMasker	Unknown	1655	2390	4684	-	.	ID="RND-6_FAMILY-12864";Tend="1258";Tstart="549";shortTE="F";uid="b1ead177-2773-4e67-95d5-aee1569e3355"
Mc14293	RepeatMasker	Unknown	3659	4337	2095	-	.	ID="RND-6_FAMILY-2846";TEgroup="ctg_14293%7CRND-6_FAMILY-2846%7C1";Tend="1725";Tstart="1287";shortTE="F";uid="a77e7883-c43a-461e-a030-949f4677b9b0"
Mc14293	RepeatMasker	DNA/Maverick	675	1234	3331	-	.	ID="RND-6_FAMILY-3287";Tend="1466";Tstart="916";shortTE="F";uid="279a384f-39d4-4a69-9506-1caa96b690eb"
Mc14293	RepeatMasker	DNA/Sola-1	519	673	499	-	.	ID="SOLA1-5_AP";Tend="157";Tstart="2";shortTE="F";uid="e47517b0-988c-4b19-bc13-c2fe8d2869f3"
Mc14294	RepeatMasker	RC/Helitron	1	2210	9917	+	.	ID="RND-5_FAMILY-6819";Tend="1997";Tstart="113";shortTE="F";uid="749d74b0-cfc4-4ad0-a545-52ab7b9fbfa4"
Mc14294	RepeatMasker	Unknown	5285	5506	1672	-	.	ID="RND-6_FAMILY-17143";Tend="1554";Tstart="1343";shortTE="F";uid="1a509c31-1954-4657-985f-e9d12cd42d9b"
Mc14294	RepeatMasker	Unknown	4468	5249	6714	-	.	ID="RND-6_FAMILY-17143";Tend="1102";Tstart="323";shortTE="F";uid="39f3ed71-f8b1-46e1-9764-d109bcd26f56"
Mc14294	RepeatMasker	Unknown	2060	4468	11600	-	.	ID="RND-6_FAMILY-17143";TEgroup="ctg_14294%7CRND-6_FAMILY-17143%7C1";Tend="1928";Tstart="323";shortTE="F";uid="aaa9b280-0701-42b7-aeb9-b5a0b69de7dc"
Mc14295	RepeatMasker	Unknown	2213	2949	1274	+	.	ID="RND-5_FAMILY-2643";Tend="1285";Tstart="610";shortTE="F";uid="5bbc0fd1-8eec-4af0-a389-fe6ec13f3710"
Mc14295	RepeatMasker	DNA	348	697	1352	-	.	ID="TTAA4B_AP";Tend="348";Tstart="2";shortTE="F";uid="4ff2c921-a09c-4cf1-9371-8ae8d46b7406"
Mc14296	RepeatMasker	DNA/hAT-hAT19	5706	6183	414	+	.	ID="HAT-1_RPR";Tend="1203";Tstart="720";shortTE="F";uid="cb532ddf-9eb4-4803-adb2-299bf32e85ed"
Mc14296	RepeatMasker	Unknown	1791	2160	2390	+	.	ID="RND-1_FAMILY-182";Tend="1314";Tstart="949";shortTE="F";uid="2215514b-a466-4b83-b8f0-bb1525996fc0"
Mc14296	RepeatMasker	DNA/hAT-hAT19	4988	5220	1338	+	.	ID="HAT-N12_AP";Tend="234";Tstart="2";shortTE="F";uid="1477adb7-76a8-49d6-a59f-777742ccf519"
Mc14296	RepeatMasker	DNA/Kolobok-E	2347	2572	780	+	.	ID="KOLOBOKE-2_AP";Tend="1364";Tstart="1127";shortTE="F";uid="ef09eebe-676f-4885-bd3c-5a64419cfd03"
Mc14296	RepeatMasker	LINE/RTE-BovB	3477	3976	716	-	.	ID="RTE-27_LMI";Tend="2041";Tstart="1530";shortTE="F";uid="5aa48c04-aa7d-43ab-80f5-a61a2f4a7cff"
Mc14296	RepeatMasker	RC/Helitron	1	1006	4751	-	.	ID="RND-6_FAMILY-20116";Tend="874";Tstart="1";shortTE="F";uid="4dc6e8ff-b211-4445-a780-b0fbb379ae66"
Mc14296	RepeatMasker	Retroposon?	2634	2772	602	-	.	ID="SINE2-1_AP";Tend="1220";Tstart="1082";shortTE="F";uid="c113925b-52c6-48a6-b15b-22df476b7ef3"
Mc14296	RepeatMasker	Retroposon?	6411	6663	860	-	.	ID="SINE2-1_AP";Tend="256";Tstart="1";shortTE="F";uid="997f788a-2648-4b02-8b22-6cd496f4667c"
Mc14296	RepeatMasker	LINE/RTE-BovB	2873	3209	715	-	.	ID="RTE-11_PPO";Tend="447";Tstart="113";shortTE="F";uid="49bd7cdd-09de-462e-9392-ec3998aa4bce"
Mc14297	RepeatMasker	DNA	2766	3020	951	-	.	ID="TTAA3C_AP";Tend="241";Tstart="1";shortTE="F";uid="90863ac3-bdb1-4105-9614-79ab3c9d670c"
Mc14297	RepeatMasker	DNA/Kolobok-E	3192	3469	566	-	.	ID="RND-6_FAMILY-4298";Tend="669";Tstart="390";shortTE="F";uid="6645d60f-07b8-425b-a7f0-a7804fb106c3"
Mc14297	RepeatMasker	DNA/Kolobok-E	2142	2402	628	-	.	ID="RND-6_FAMILY-4298";Tend="1445";Tstart="1190";shortTE="F";uid="55eb0271-7311-4a48-9805-b3b92c779397"
Mc14297	RepeatMasker	DNA/Ginger-1	1	664	5305	-	.	ID="RND-6_FAMILY-8803";Tend="848";Tstart="184";shortTE="F";uid="05b132d3-a546-45a0-acc5-22531d7b5727"
Mc14297	RepeatMasker	DNA	4489	4968	1078	-	.	ID="DNA4-2_AP";Tend="668";Tstart="188";shortTE="F";uid="b2a85c1b-51e7-4a08-a2a0-f9f6ce6d9c18"
Mc14298	RepeatMasker	Unknown	3555	3754	549	+	.	ID="RND-5_FAMILY-5548";Tend="605";Tstart="417";shortTE="F";uid="09fdc67d-b702-44d0-be8b-3d36543e437a"
Mc14298	RepeatMasker	DNA/hAT-Ac	1	293	1573	+	.	ID="rnd-6_family-214";Tend="987";Tstart="710";shortTE="F";uid="8e5aa5e3-54f3-4877-9491-397489df3fb6"
Mc14298	RepeatMasker	DNA/hAT-hAT19	709	2839	7869	+	.	ID="RND-6_FAMILY-7626";Tend="2021";Tstart="119";shortTE="F";uid="6979ab1a-e56d-45c4-8b12-ba0a3f53b1b9"
Mc14298	RepeatMasker	DNA/MULE-MuDR	3199	3529	1922	-	.	ID="RND-5_FAMILY-1370";Tend="981";Tstart="681";shortTE="F";uid="81ec21e7-494a-4b32-b548-fec77819167c"
Mc14298	RepeatMasker	DNA/hAT	4274	4380	561	-	.	ID="DNA8-68_AP";Tend="103";Tstart="1";shortTE="F";uid="0fac04e3-8972-47e6-b7c6-9b7791bdc006"
Mc14298	RepeatMasker	Unknown	305	658	1301	-	.	ID="RND-1_FAMILY-105";Tend="801";Tstart="439";shortTE="F";uid="f02b4b66-94f9-41ef-a51c-0e41c7813867"
Mc14298	RepeatMasker	DNA/hAT-Ac	94	321	522	-	.	ID="RND-5_FAMILY-122";Tend="591";Tstart="370";shortTE="F";uid="bcb5f556-3c6f-4c37-8e3a-392738102d18"
Mc14299	RepeatMasker	DNA/hAT-Tip100	1	449	1539	+	.	ID="HAT-N16_AP";Tend="615";Tstart="94";shortTE="F";uid="1c8d29f7-67e7-4af9-a11f-2e5592624a5d"
Mc14299	RepeatMasker	Unknown	517	628	494	+	.	ID="RND-6_FAMILY-7104";Tend="849";Tstart="748";shortTE="F";uid="c0ebaec9-a8aa-4f1c-b0d0-f340289fab1b"
Mc14299	RepeatMasker	Unknown	4324	5456	3990	-	.	ID="RND-6_FAMILY-15284";TEgroup="ctg_14299%7CRND-6_FAMILY-15284%7C1";Tend="1254";Tstart="233";shortTE="F";uid="272dbce3-7f72-4e12-95a7-8d659d42e1b4"
Mc143	RepeatMasker	DNA/hAT-Tip100	77144	77952	5524	+	.	ID="RND-5_FAMILY-3443";Tend="1552";Tstart="769";shortTE="F";uid="b1e8c720-3ea6-4042-a0cc-2e902e62771d"
Mc143	RepeatMasker	DNA/hAT-hAT19	32635	33238	3871	+	.	ID="RND-4_FAMILY-782";Tend="1497";Tstart="888";shortTE="F";uid="baa71f44-7ebd-4b9d-a296-c6f9ffba9cd9"
Mc143	RepeatMasker	DNA/Ginger	66625	66852	455	+	.	ID="RND-1_FAMILY-6";Tend="2425";Tstart="2175";shortTE="F";uid="8d7eff51-ec30-4ea0-8c12-9b2d68a0001e"
Mc143	RepeatMasker	DNA/TcMar-Pogo	97046	97273	566	+	.	ID="RND-5_FAMILY-5194";Tend="1049";Tstart="822";shortTE="F";uid="3f6e389a-867d-4107-89f7-56eb4e7f1cb2"
Mc143	RepeatMasker	Unknown	102136	102267	970	+	.	ID="RND-6_FAMILY-9640";Tend="985";Tstart="861";shortTE="F";uid="3c864163-8bfb-4046-a264-ef7bb615de06"
Mc143	RepeatMasker	Retroposon?	75910	76017	413	+	.	ID="SINE2-1_AP";Tend="1312";Tstart="1204";shortTE="F";uid="38637edb-3731-4842-840b-341a4349bd9a"
Mc143	RepeatMasker	Unknown	53985	55026	5062	+	.	ID="RND-5_FAMILY-1733";TEgroup="ctg_143%7CRND-5_FAMILY-1733%7C1";Tend="1700";Tstart="753";shortTE="F";uid="9be613bd-ffca-46b7-88da-4de7e17ec1b0"
Mc143	RepeatMasker	DNA	22399	22607	663	+	.	ID="TTAA25_AP";Tend="488";Tstart="270";shortTE="F";uid="e888d04f-b560-4ef5-8653-aab04b58ab02"
Mc143	RepeatMasker	DNA/Kolobok-E	151032	151176	497	+	.	ID="KOLOBOKE-3_AP";Tend="1952";Tstart="1803";shortTE="F";uid="0a99b2bc-b5b4-4c65-a3a9-f23d88a2c316"
Mc143	RepeatMasker	DNA/hAT-hAT19	1161	1751	4638	+	.	ID="RND-5_FAMILY-10701";Tend="1463";Tstart="870";shortTE="F";uid="4a3af142-802c-421a-ac81-ed290a6f1da5"
Mc143	RepeatMasker	DNA	107538	107804	1285	+	.	ID="RND-5_FAMILY-3837";Tend="1214";Tstart="964";shortTE="F";uid="f003ba5e-2004-4fd0-be1a-116c197f9d9e"
Mc143	RepeatMasker	DNA/hAT-Ac	4902	5976	7644	+	.	ID="RND-1_FAMILY-209";Tend="1850";Tstart="806";shortTE="F";uid="cc50f1bd-ab3f-46cb-bb84-fc593b96aa34"
Mc143	RepeatMasker	Retroposon?	2658	2996	1042	+	.	ID="RND-6_FAMILY-9900";Tend="412";Tstart="102";shortTE="F";uid="efef0a2c-ffb9-499d-ada7-810aadb37c13"
Mc143	RepeatMasker	DNA/TcMar-Pogo?	31271	31448	1232	+	.	ID="RND-6_FAMILY-4480";Tend="1029";Tstart="842";shortTE="F";uid="0c590415-791f-4d3a-8653-166484234a9a"
Mc143	RepeatMasker	Retroposon?	150557	151015	550	+	.	ID="SINE2-1_AP";Tend="759";Tstart="254";shortTE="F";uid="6a256631-47f3-4a1c-b590-8aa171e39bbc"
Mc143	RepeatMasker	DNA/hAT-Tip100	132649	132967	683	+	.	ID="RND-6_FAMILY-3683";TEgroup="ctg_143%7CRND-6_FAMILY-3683%7C1";Tend="1048";Tstart="755";shortTE="F";uid="3c9237e0-643c-45b4-8b26-15002da46983"
Mc143	RepeatMasker	DNA/Ginger	1	726	5612	+	.	ID="RND-1_FAMILY-6";Tend="2409";Tstart="1686";shortTE="F";uid="dc4ee46b-d966-451c-84ef-196e6e04dc84"
Mc143	RepeatMasker	Unknown	84114	84291	1089	+	.	ID="RND-6_FAMILY-9079";Tend="1159";Tstart="983";shortTE="F";uid="6aadb8a5-8d55-4651-aa7a-62a25e6b73a6"
Mc143	RepeatMasker	Unknown	91386	92023	4319	+	.	ID="RND-6_FAMILY-17058";Tend="1377";Tstart="760";shortTE="F";uid="8ec2312d-92ae-420e-b496-c085a166ab11"
Mc143	RepeatMasker	Unknown	158399	158537	1173	+	.	ID="RND-5_FAMILY-1061";Tend="840";Tstart="702";shortTE="F";uid="41871609-b7d5-4283-8851-172d0d7578bb"
Mc143	RepeatMasker	DNA/TcMar-Mariner	157938	158192	610	+	.	ID="MARINER-N9_RPR";Tend="703";Tstart="450";shortTE="F";uid="88be0596-a497-4071-ad9c-6fa564b7d829"
Mc143	RepeatMasker	Unknown	101615	101844	1176	+	.	ID="RND-6_FAMILY-5566";Tend="433";Tstart="198";shortTE="F";uid="609a9796-2d6f-4c44-9e03-3c3e6725cfc2"
Mc143	RepeatMasker	DNA/hAT-Ac	121244	121590	618	+	.	ID="RND-5_FAMILY-548";Tend="1206";Tstart="910";shortTE="F";uid="ae0e4bf2-9617-43ab-b8b8-0490c7d9f10c"
Mc143	RepeatMasker	Unknown	123353	123464	502	+	.	ID="RND-5_FAMILY-867";Tend="1224";Tstart="1114";shortTE="F";uid="74b444b3-9be5-445e-9009-be4445e6f34d"
Mc143	RepeatMasker	DNA	36194	36713	1561	-	.	ID="DNA4-2_AP";Tend="527";Tstart="8";shortTE="F";uid="bdd7f18b-66da-4938-8b2a-fd9df884d1dc"
Mc143	RepeatMasker	DNA	72184	72690	4056	-	.	ID="RND-6_FAMILY-1639";Tend="1396";Tstart="890";shortTE="F";uid="7a58b809-9793-4874-9320-6e5d3ffe25e4"
Mc143	RepeatMasker	Retroposon?	59479	60019	546	-	.	ID="SINE2-1_AP";TEgroup="ctg_143%7CSINE2-1_AP%7C1";Tend="1376";Tstart="82";shortTE="F";uid="ba3434ec-af21-46b7-900e-28100acc5b07"
Mc143	RepeatMasker	Unknown	128239	128661	1277	-	.	ID="RND-1_FAMILY-15";TEgroup="ctg_143%7CRND-1_FAMILY-15%7C1";Tend="1454";Tstart="900";shortTE="F";uid="d329ed9b-5fc8-4fd4-be64-3a9454c40de7"
Mc143	RepeatMasker	DNA	114931	115307	1030	-	.	ID="DNA4-2_AP";Tend="769";Tstart="409";shortTE="F";uid="4ae487fc-4972-427a-84ef-c084ecffe908"
Mc143	RepeatMasker	Unknown	79053	79420	2929	-	.	ID="RND-6_FAMILY-8061";Tend="1404";Tstart="1035";shortTE="F";uid="92c63cdd-7436-4e55-85f4-4e0e6aefd1b1"
Mc143	RepeatMasker	Unknown	71849	72190	2269	-	.	ID="RND-1_FAMILY-240";Tend="1250";Tstart="935";shortTE="F";uid="7092ff9b-c242-4e40-9ec1-f6d3207aa6ab"
Mc143	RepeatMasker	DNA/Ginger-1	150398	151011	485	-	.	ID="RND-6_FAMILY-13505";Tend="2249";Tstart="1523";shortTE="F";uid="c4975246-203c-461f-81c6-1554c3fdc87e"
Mc143	RepeatMasker	DNA/hAT-Tip100	89465	89649	896	-	.	ID="HAT-N3_AP";Tend="235";Tstart="44";shortTE="F";uid="be2fa6b5-bea6-4e5c-bb1a-74bb3a961be4"
Mc143	RepeatMasker	Unknown	39009	39188	569	-	.	ID="RND-5_FAMILY-5121";Tend="1154";Tstart="996";shortTE="F";uid="0798e33e-d408-4a33-9d01-37fedba6595d"
Mc143	RepeatMasker	DNA/hAT-Tip100	76786	76966	488	-	.	ID="RND-6_FAMILY-14356";Tend="1052";Tstart="860";shortTE="F";uid="67bde3b4-cc07-439a-aee5-0dabb872eeaf"
Mc143	RepeatMasker	DNA/Ginger-1	90892	91140	827	-	.	ID="RND-6_FAMILY-13505";Tend="2249";Tstart="1979";shortTE="F";uid="49bf343b-60b4-4b49-90bd-33a892ebd293"
Mc143	RepeatMasker	DNA/hAT-Ac	5826	6021	559	-	.	ID="RND-5_FAMILY-548";Tend="1052";Tstart="862";shortTE="F";uid="d61fef50-cb31-45c6-8580-7b6f20a7c459"
Mc143	RepeatMasker	DNA/hAT-Tip100	66294	66598	770	-	.	ID="RND-5_FAMILY-1688";Tend="907";Tstart="608";shortTE="F";uid="acfe70d5-c2a4-41b9-9512-fa4465539390"
Mc143	RepeatMasker	RC/Helitron	92024	92268	1841	-	.	ID="RND-6_FAMILY-18865";Tend="1143";Tstart="900";shortTE="F";uid="58331390-fcaf-46f8-9f10-a2b864563d2b"
Mc143	RepeatMasker	Unknown	64056	64628	3862	-	.	ID="RND-1_FAMILY-93";Tend="1441";Tstart="858";shortTE="F";uid="b77a336e-05d9-4385-9b97-e4f49353ee23"
Mc143	RepeatMasker	DNA/hAT-hATm	67829	68473	4598	-	.	ID="RND-5_FAMILY-1049";Tend="1557";Tstart="908";shortTE="F";uid="9109086b-5608-4958-b507-9543c5ee5041"
Mc143	RepeatMasker	DNA/TcMar-Pogo	113375	113549	456	-	.	ID="RND-6_FAMILY-6960";Tend="988";Tstart="825";shortTE="F";uid="161a75b4-d40e-4459-9daf-a9a37910baaa"
Mc143	RepeatMasker	DNA/hAT-Tip100	95974	96261	1702	-	.	ID="RND-5_FAMILY-538";Tend="1146";Tstart="832";shortTE="F";uid="457bccbf-b9e0-4097-857d-e1d39bfc5bec"
Mc143	RepeatMasker	DNA/Ginger-1	61238	61376	448	-	.	ID="RND-6_FAMILY-2746";Tend="437";Tstart="300";shortTE="F";uid="c26f824a-3e9a-4552-bad1-7f600f96617c"
Mc143	RepeatMasker	Unknown	70109	70391	1149	-	.	ID="RND-6_FAMILY-2834";Tend="919";Tstart="637";shortTE="F";uid="62fae2f0-258c-4db5-96c3-61f38d3ccdbc"
Mc143	RepeatMasker	DNA/Kolobok-E	55107	55363	427	-	.	ID="KOLOBOKE-3_AP";Tend="5198";Tstart="4940";shortTE="F";uid="f5f6a031-5d25-4fa3-a939-89f4a9c1fa55"
Mc143	RepeatMasker	DNA/MULE-MuDR	83577	84021	584	-	.	ID="RND-6_FAMILY-9483";Tend="843";Tstart="402";shortTE="F";uid="3dab9ef4-b784-4b73-958a-6d572ababf26"
Mc143	RepeatMasker	Retroposon?	91141	91298	646	-	.	ID="RND-6_FAMILY-21009";Tend="1153";Tstart="828";shortTE="F";uid="e7b9f74e-8a8a-4882-8b5b-7105aeac6fe8"
Mc143	RepeatMasker	DNA	51429	52270	585	-	.	ID="dna4-2_ap";Tend="770";Tstart="4";shortTE="F";uid="b91f31da-3fee-4508-81e1-134180481d50"
Mc143	RepeatMasker	DNA/hAT-Charlie	137279	137395	776	-	.	ID="RND-6_FAMILY-3129";Tend="1317";Tstart="1201";shortTE="F";uid="2b42ec4d-580c-4ce1-bc6b-f5e40e5ce8c5"
Mc1430	RepeatMasker	DNA/hAT-Tip100	757	1713	7847	+	.	ID="RND-6_FAMILY-2922";Tend="1613";Tstart="663";shortTE="F";uid="370be625-5ac4-419d-b247-150f49cf2ccf"
Mc1430	RepeatMasker	RC/Helitron	20805	21147	2392	+	.	ID="RND-5_FAMILY-3090";Tend="1753";Tstart="1410";shortTE="F";uid="41feba4d-7649-47ff-8163-042f73c80e2c"
Mc1430	RepeatMasker	DNA	35216	35476	408	+	.	ID="DNA4-2_AP";Tend="544";Tstart="304";shortTE="F";uid="0ace817b-becd-49d0-bf91-f5b6c2463de9"
Mc1430	RepeatMasker	LTR/Gypsy	32844	33107	1049	+	.	ID="GYPSY7-I_AP";Tend="967";Tstart="710";shortTE="F";uid="a1882209-bbb7-4862-beee-2028c5502ce4"
Mc1430	RepeatMasker	DNA/Kolobok-E	19353	20060	2790	+	.	ID="RND-6_FAMILY-12898";Tend="1520";Tstart="807";shortTE="F";uid="aba020bb-8f18-4d76-8601-77ac56e7f52f"
Mc1430	RepeatMasker	DNA	52981	53291	498	+	.	ID="DNA4-2B_AP";Tend="773";Tstart="497";shortTE="F";uid="90f09ec9-b806-4bdd-9798-c041a63fe29f"
Mc1430	RepeatMasker	Unknown	1980	2827	3074	+	.	ID="RND-1_FAMILY-254";Tend="1381";Tstart="745";shortTE="F";uid="63e165bf-a61e-432d-ad64-6346768edacb"
Mc1430	RepeatMasker	DNA/Ginger	9089	10431	8579	+	.	ID="RND-5_FAMILY-2916";Tend="1977";Tstart="665";shortTE="F";uid="d9211769-e1df-4cbf-9d4e-c73c422af1d6"
Mc1430	RepeatMasker	DNA	49043	49196	694	+	.	ID="dna4-2_ap";Tend="157";Tstart="1";shortTE="F";uid="85e684c3-204a-4688-942e-e5bdef73d6f7"
Mc1430	RepeatMasker	Unknown	15110	15650	3776	+	.	ID="RND-6_FAMILY-15127";Tend="1132";Tstart="591";shortTE="F";uid="c731b275-72fd-422e-8a57-24ada69fb3e4"
Mc1430	RepeatMasker	DNA	57791	58466	902	+	.	ID="DNA4-2_AP";Tend="712";Tstart="20";shortTE="F";uid="8f72cb22-126a-4868-96e7-e5bce9cc59db"
Mc1430	RepeatMasker	Unknown	23	132	875	-	.	ID="RND-5_FAMILY-4525";Tend="942";Tstart="834";shortTE="F";uid="62b53475-b448-40ce-984e-d17dc82f5a59"
Mc1430	RepeatMasker	LINE/CR1	2919	3725	3900	-	.	ID="RND-6_FAMILY-6242";Tend="720";Tstart="1";shortTE="F";uid="d28fa7ee-c774-42c4-affc-922c16178eb8"
Mc1430	RepeatMasker	Unknown	28687	29267	4683	-	.	ID="RND-1_FAMILY-143";Tend="1434";Tstart="822";shortTE="F";uid="0f3230c7-4f5c-4f91-a768-fbeeb69ea27e"
Mc1430	RepeatMasker	Retroposon?	19492	20273	2299	-	.	ID="SINE2-1_AP";Tend="829";Tstart="1";shortTE="F";uid="559b36b8-b665-4a84-912e-69b2d30d83b7"
Mc1430	RepeatMasker	DNA/hAT-hAT19	3726	4297	2574	-	.	ID="DNA8-64_AP";Tend="622";Tstart="1";shortTE="F";uid="1898b1e3-f27d-415e-8f89-3d54a7bd1dfd"
Mc1430	RepeatMasker	DNA	13230	13367	641	-	.	ID="TTAA4B_AP";Tend="429";Tstart="311";shortTE="F";uid="9e8d8226-0881-48f6-a9cd-2b44b9ddda95"
Mc1430	RepeatMasker	DNA/hAT-hAT19	44624	44754	493	-	.	ID="RND-6_FAMILY-2871";Tend="1070";Tstart="946";shortTE="F";uid="ff5a054d-2bf7-40de-a874-157ab214bc36"
Mc1430	RepeatMasker	Retroposon?	36676	36843	543	-	.	ID="RND-1_FAMILY-311";Tend="2056";Tstart="1898";shortTE="F";uid="c102b968-d391-425e-923e-5605548ddf41"
Mc1430	RepeatMasker	DNA/hAT-hAT19	55323	55441	428	-	.	ID="RND-6_FAMILY-2871";Tend="1485";Tstart="1363";shortTE="F";uid="0c53a8f9-6faf-447c-86ca-668b33bf9966"
Mc1430	RepeatMasker	LINE/CR1	4526	5039	489	-	.	ID="RND-6_FAMILY-2774";Tend="1509";Tstart="999";shortTE="F";uid="e48c77a0-8914-45ac-8f38-36a599a89a98"
Mc1430	RepeatMasker	DNA	32367	32546	476	-	.	ID="dna4-2b_ap";Tend="256";Tstart="86";shortTE="F";uid="ecc49628-d5ab-4e35-a2f8-dddd4c75ab43"
Mc1430	RepeatMasker	DNA	45940	46106	458	-	.	ID="TTAA3C_AP";Tend="166";Tstart="2";shortTE="F";uid="37c3d642-0662-40b7-b79c-e4830be4042b"
Mc1430	RepeatMasker	DNA/Ginger-1	8283	9720	8949	-	.	ID="rnd-6_family-3412";Tend="2280";Tstart="669";shortTE="F";uid="f8fb9f45-58a5-47ad-af60-0e58367c1f6c"
Mc1430	RepeatMasker	RC/Helitron	20428	20804	2822	-	.	ID="RND-6_FAMILY-9600";Tend="1665";Tstart="1278";shortTE="F";uid="71f926c0-02e2-46da-ad5c-a59df7e0a7ad"
Mc14300	RepeatMasker	DNA/hAT	5308	5506	1857	-	.	ID="RND-5_FAMILY-4694";Tend="663";Tstart="465";shortTE="F";uid="ce63d3e1-f419-447f-817d-f04ec31273f8"
Mc14301	RepeatMasker	DNA/TcMar-Tigger	5151	5499	972	+	.	ID="DNA2-8_AP";Tend="360";Tstart="1";shortTE="F";uid="63bb6699-b0eb-4327-be81-1e2fea487866"
Mc14301	RepeatMasker	DNA	55	223	571	-	.	ID="dna4-2_ap";Tend="290";Tstart="134";shortTE="F";uid="7eaf5462-6133-45d3-bdb6-ab7c488d8ac6"
Mc14302	RepeatMasker	Unknown	5059	6267	9235	+	.	ID="RND-5_FAMILY-1018";Tend="1382";Tstart="230";shortTE="F";uid="daf55e6f-7f69-4309-a048-b08f51d3e87d"
Mc14302	RepeatMasker	Unknown	6045	6790	4076	-	.	ID="RND-1_FAMILY-10";Tend="1461";Tstart="602";shortTE="F";uid="31485fbb-ae08-4e2b-8447-6f4d3d22ea40"
Mc14302	RepeatMasker	LINE/R1	147	1753	1052	-	.	ID="SART-5_API";Tend="3417";Tstart="1262";shortTE="F";uid="d98be78a-4d10-404c-810a-4e475dc64b1f"
Mc14303	RepeatMasker	DNA/Kolobok-E	10	424	983	+	.	ID="RND-6_FAMILY-9305";Tend="985";Tstart="569";shortTE="F";uid="b9f949e5-63b5-4a54-a352-a58fe6ad5286"
Mc14303	RepeatMasker	Unknown	2637	2956	1754	+	.	ID="RND-6_FAMILY-89";Tend="1194";Tstart="880";shortTE="F";uid="e3c1e309-0923-4487-945d-8ff4f8f78128"
Mc14303	RepeatMasker	DNA/Kolobok-E	704	1420	715	+	.	ID="KOLOBOKE-2_AP";Tend="1895";Tstart="1114";shortTE="F";uid="d720d99c-1ab2-44bc-a919-c4a397a8ef2d"
Mc14303	RepeatMasker	DNA/TcMar-Tc1	3646	3753	518	-	.	ID="RND-6_FAMILY-3848";Tend="1014";Tstart="903";shortTE="F";uid="690eb192-1830-4ef7-be98-6975084d570f"
Mc14303	RepeatMasker	Retroposon?	626	808	445	-	.	ID="RND-5_FAMILY-7954";Tend="250";Tstart="108";shortTE="F";uid="70995afd-f818-4380-83a6-c123ed7880ca"
Mc14303	RepeatMasker	Retroposon?	975	1828	4144	-	.	ID="SINE2-1_AP";Tend="1324";Tstart="448";shortTE="F";uid="db91c5e3-7105-41f6-ac12-a95dea5e8a58"
Mc14305	RepeatMasker	LTR/Copia	71	735	740	+	.	ID="COPIA16-NVI_I";Tend="4059";Tstart="3411";shortTE="F";uid="eee8c98f-f959-4f0b-bb6b-247665377610"
Mc14305	RepeatMasker	DNA/hAT-Tip100	1583	1912	1599	+	.	ID="RND-6_FAMILY-8451";Tend="385";Tstart="113";shortTE="F";uid="2d217bf4-d2cf-4956-a781-5f6636763887"
Mc14305	RepeatMasker	DNA/Kolobok-E	3507	4240	1407	+	.	ID="KOLOBOKE-2_AP";Tend="1905";Tstart="1114";shortTE="F";uid="debbec51-b50f-4823-8bdc-63973a254980"
Mc14305	RepeatMasker	Unknown	1941	2162	967	+	.	ID="RND-6_FAMILY-12754";Tend="914";Tstart="675";shortTE="F";uid="83871af3-5113-4f9b-a955-f75816bc1834"
Mc14305	RepeatMasker	Unknown	915	1183	1181	+	.	ID="RND-6_FAMILY-5859";Tend="1090";Tstart="885";shortTE="F";uid="5e8cc3ab-13f5-4a5e-a728-74dfbc219bd1"
Mc14305	RepeatMasker	Retroposon?	3767	4570	4475	-	.	ID="SINE2-1_AP";Tend="1324";Tstart="516";shortTE="F";uid="b958e10f-2f06-4a3b-ae48-dfe869a4db70"
Mc14305	RepeatMasker	Retroposon?	6543	6841	2594	-	.	ID="RND-1_FAMILY-338";Tend="1070";Tstart="772";shortTE="F";uid="ceebba5a-6c27-4a32-bb42-9f4e7f1d3c5e"
Mc14305	RepeatMasker	Unknown	1223	1519	519	-	.	ID="RND-5_FAMILY-1691";Tend="932";Tstart="626";shortTE="F";uid="5bea9982-49b6-43f1-905d-ec68d9c8816b"
Mc14305	RepeatMasker	DNA/hAT-Ac	5919	6431	2020	-	.	ID="RND-6_FAMILY-6426";Tend="482";Tstart="1";shortTE="F";uid="ced2691d-bda7-4b84-a456-ee81f295550a"
Mc14305	RepeatMasker	Unknown	217	931	2175	-	.	ID="RND-5_FAMILY-16221";Tend="1124";Tstart="466";shortTE="F";uid="ba863418-6cbe-4555-a8e0-6fb000abac09"
Mc14305	RepeatMasker	DNA/hAT-Ac	4588	5206	1143	-	.	ID="RND-6_FAMILY-6426";Tend="1091";Tstart="535";shortTE="F";uid="748f8d40-dddf-43bd-b953-0f9e4e9b364d"
Mc14305	RepeatMasker	DNA/Ginger	3300	3641	641	-	.	ID="RND-5_FAMILY-2916";Tend="2139";Tstart="1785";shortTE="F";uid="62892159-0893-4127-876f-c611e894e927"
Mc14306	RepeatMasker	Unknown	1556	3637	13355	+	.	ID="RND-6_FAMILY-2033";Tend="2180";Tstart="186";shortTE="F";uid="734fb7b9-3792-4962-a7c2-809b576b7503"
Mc14306	RepeatMasker	Retroposon?	5205	5504	2581	-	.	ID="RND-1_FAMILY-338";Tend="1073";Tstart="774";shortTE="F";uid="c377af64-39b1-4194-8994-b2e52c8d6c21"
Mc14306	RepeatMasker	DNA	476	753	1522	-	.	ID="ttaa26_ap";Tend="506";Tstart="224";shortTE="F";uid="71c4c2ed-b92f-4b93-8dd1-e6157d235e94"
Mc14307	RepeatMasker	DNA/hAT-Ac	181	1716	5048	+	.	ID="RND-5_FAMILY-1757";Tend="2318";Tstart="866";shortTE="F";uid="cec760df-69f7-4acb-8e1d-dad9e7a935f0"
Mc14307	RepeatMasker	Unknown	5271	5502	605	+	.	ID="RND-6_FAMILY-2290";Tend="1631";Tstart="1393";shortTE="F";uid="2e82f671-0c82-4b06-befb-8c3883af375a"
Mc14307	RepeatMasker	DNA/hAT	1	224	1899	-	.	ID="RND-5_FAMILY-4694";Tend="532";Tstart="309";shortTE="F";uid="b1f482dc-a36a-4100-9295-d37dc7068828"
Mc14307	RepeatMasker	Unknown	4168	4706	763	-	.	ID="RND-5_FAMILY-5708";Tend="1669";Tstart="1129";shortTE="F";uid="4e8bf239-f089-45d9-bdf9-d72175283a15"
Mc14308	RepeatMasker	Unknown	5291	5502	1330	+	.	ID="RND-6_FAMILY-9079";Tend="830";Tstart="623";shortTE="F";uid="26f0ee5f-8ba7-43bc-91b0-d4887272a877"
Mc14309	RepeatMasker	DNA/Ginger-1	4929	5164	1631	+	.	ID="RND-6_FAMILY-3412";Tend="665";Tstart="442";shortTE="F";uid="b4e0c6f9-c70c-4559-bdd7-0503cd35605e"
Mc14309	RepeatMasker	LINE/I	3075	3612	2524	+	.	ID="RND-6_FAMILY-10686";Tend="1342";Tstart="793";shortTE="F";uid="a6af774b-0e60-493c-9ffb-d8dbdf4551ab"
Mc14309	RepeatMasker	Retroposon?	1422	1760	2163	+	.	ID="RND-1_FAMILY-311";Tend="2084";Tstart="1770";shortTE="F";uid="e765f5e5-3565-463c-aec6-443073f2008d"
Mc14309	RepeatMasker	DNA/Ginger	4966	5502	4464	-	.	ID="RND-1_FAMILY-6";Tend="2399";Tstart="1863";shortTE="F";uid="83fdb661-5dac-4ea1-94e3-102c5d15e05a"
Mc14309	RepeatMasker	DNA/Ginger-1	1057	1723	5102	-	.	ID="RND-6_FAMILY-11732";Tend="1199";Tstart="559";shortTE="F";uid="69ea4ec2-f4f3-4df2-99d3-fb859feba6ba"
Mc14309	RepeatMasker	DNA	1	161	587	-	.	ID="TTAA2D_AP";Tend="253";Tstart="85";shortTE="F";uid="e00fb250-55e5-4f65-9a27-4a68177f9213"
Mc1431	RepeatMasker	DNA/Kolobok-E	4273	5025	2223	+	.	ID="RND-6_FAMILY-12898";Tend="1473";Tstart="731";shortTE="F";uid="67938c8b-9256-416b-aba5-049ac4d74618"
Mc1431	RepeatMasker	DNA/Ginger-1	44763	45396	1118	+	.	ID="rnd-6_family-17528";Tend="1128";Tstart="611";shortTE="F";uid="5d5b27d9-9ee6-4022-8bea-a612953ce3e2"
Mc1431	RepeatMasker	DNA/hAT-Ac	43780	43919	570	-	.	ID="dna8-111_ap";Tend="77";Tstart="4";shortTE="F";uid="ea73de08-ce81-4d37-a789-1647838f0330"
Mc1431	RepeatMasker	DNA/hAT-Tip100	1515	1730	430	-	.	ID="RND-5_FAMILY-497";Tend="625";Tstart="411";shortTE="F";uid="86ada48f-df36-4ce4-ab2a-52b024a47c1b"
Mc1431	RepeatMasker	Retroposon?	4056	4649	1989	-	.	ID="SINE2-1_AP";Tend="1411";Tstart="794";shortTE="F";uid="34060f15-1054-42b7-9df5-c0ad870fd662"
Mc1431	RepeatMasker	DNA/hAT	13173	13315	440	-	.	ID="RND-5_FAMILY-168";Tend="709";Tstart="565";shortTE="F";uid="a8561ff7-3217-4f1e-91ea-6abec78fdb1a"
Mc1431	RepeatMasker	DNA	30697	31466	5493	-	.	ID="RND-5_FAMILY-3746";Tend="1347";Tstart="642";shortTE="F";uid="be3b5774-46b1-4e71-8cc9-0823d3565a7e"
Mc1431	RepeatMasker	DNA	10074	10298	531	-	.	ID="dna4-2_ap";Tend="234";Tstart="28";shortTE="F";uid="ffcc5cc1-29d0-4589-8fb4-690fd3c1f9b3"
Mc1431	RepeatMasker	DNA	43292	43400	423	-	.	ID="ttaa26_ap";Tend="129";Tstart="22";shortTE="F";uid="3753b609-f097-4031-9dce-2bfc2bbda553"
Mc1431	RepeatMasker	DNA	42336	42682	561	-	.	ID="RND-6_FAMILY-12458";Tend="1176";Tstart="837";shortTE="F";uid="e837b9a1-f496-435a-9a1f-4b206adf54e3"
Mc1431	RepeatMasker	DNA/Kolobok-E	540	1218	2380	-	.	ID="KOLOBOKE-4_AP";Tend="3206";Tstart="2506";shortTE="F";uid="662880d3-8886-4ce5-85b4-50d123bf37e4"
Mc14310	RepeatMasker	Unknown	277	488	767	+	.	ID="RND-1_FAMILY-259";Tend="1155";Tstart="964";shortTE="F";uid="33ab3f17-630b-4baa-9c36-16143cafbc5d"
Mc14310	RepeatMasker	DNA	855	973	869	+	.	ID="DNA8-75_AP";Tend="118";Tstart="1";shortTE="F";uid="0900fbae-4f9f-4718-99c0-1353126f5862"
Mc14310	RepeatMasker	Unknown	4643	4819	1585	+	.	ID="RND-6_FAMILY-5847";Tend="1094";Tstart="918";shortTE="F";uid="b2406c98-697b-45ac-a0da-775daa37c338"
Mc14310	RepeatMasker	Unknown	1645	1787	743	-	.	ID="RND-5_FAMILY-5121";Tend="1129";Tstart="997";shortTE="F";uid="ebe4abf5-90aa-4d8f-87ca-7f608d56706b"
Mc14310	RepeatMasker	Unknown	4809	4972	1214	-	.	ID="RND-5_FAMILY-3672";Tend="1004";Tstart="848";shortTE="F";uid="5e7e3eb2-6cb7-4771-9a3e-9ba791007378"
Mc14310	RepeatMasker	DNA/hAT?	2418	2697	579	-	.	ID="DNA8-60_AP";Tend="359";Tstart="83";shortTE="F";uid="1ba1633a-28e9-4236-bfe1-aa8809ee6132"
Mc14310	RepeatMasker	Unknown	501	659	723	-	.	ID="RND-6_FAMILY-1538";Tend="178";Tstart="1";shortTE="F";uid="67a5ee29-c3a3-49f3-97e8-fdce562bf50f"
Mc14310	RepeatMasker	Unknown	4475	4642	1163	-	.	ID="RND-5_FAMILY-3672";Tend="1154";Tstart="997";shortTE="F";uid="652b793a-701b-48e7-af4d-0b2f94c60962"
Mc14310	RepeatMasker	DNA/hAT-Tag1	5303	5501	1367	-	.	ID="RND-6_FAMILY-14865";Tend="1185";Tstart="967";shortTE="F";uid="cc498a3e-2834-45fc-9aca-ab615c6532b9"
Mc14311	RepeatMasker	DNA/Kolobok-E	2632	3367	1456	+	.	ID="KOLOBOKE-2_AP";Tend="1895";Tstart="1111";shortTE="F";uid="b59c2dea-dfc7-41f6-b654-3eb1ecb0689e"
Mc14311	RepeatMasker	Retroposon?	2889	4182	7568	-	.	ID="SINE2-1_AP";Tend="1313";Tstart="1";shortTE="F";uid="3897a03c-b03e-4337-970c-d2f95ed85507"
Mc14311	RepeatMasker	Retroposon?	2582	2895	2414	-	.	ID="RND-1_FAMILY-338";Tend="1071";Tstart="770";shortTE="F";uid="ade2d3ba-acb2-4ad3-ac54-70d526baa7e9"
Mc14311	RepeatMasker	DNA	4202	4363	509	-	.	ID="TTAA2D_AP";Tend="173";Tstart="5";shortTE="F";uid="0ac99cbe-9bc2-4366-9189-1578bf1e60c5"
Mc14312	RepeatMasker	Unknown	1	290	2330	+	.	ID="RND-1_FAMILY-284";Tend="1742";Tstart="1446";shortTE="F";uid="1edb248b-3734-42f0-888b-ec216bbd16be"
Mc14312	RepeatMasker	Unknown	3473	3715	1370	+	.	ID="RND-5_FAMILY-6977";Tend="1175";Tstart="924";shortTE="F";uid="565824a7-bbea-4592-a2c3-c1279c3c3e06"
Mc14312	RepeatMasker	DNA/hAT	2122	2242	474	-	.	ID="dna8-68_ap";Tend="101";Tstart="2";shortTE="F";uid="231d719a-844f-4484-815c-d737e0b4ee3d"
Mc14312	RepeatMasker	Unknown	4859	5315	3678	-	.	ID="RND-6_FAMILY-31583";Tend="1364";Tstart="911";shortTE="F";uid="47080bac-3008-4084-89ca-40a44887be11"
Mc14312	RepeatMasker	Unknown	5304	5500	1752	-	.	ID="RND-6_FAMILY-3054";Tend="1135";Tstart="939";shortTE="F";uid="8ff9f684-357e-4756-a762-0885fa35e148"
Mc14313	RepeatMasker	LINE/I-Jockey	1554	2260	915	-	.	ID="RND-6_FAMILY-4438";Tend="2766";Tstart="2102";shortTE="F";uid="e8677af8-2203-424d-bc87-b35d0f78dc2a"
Mc14313	RepeatMasker	LINE/I-Jockey	3204	3602	1120	-	.	ID="RND-6_FAMILY-4438";Tend="1094";Tstart="696";shortTE="F";uid="1a765f76-5cef-40b3-a817-ab4624bedd7a"
Mc14314	RepeatMasker	DNA/Ginger-1	1354	1509	428	+	.	ID="RND-6_FAMILY-23298";Tend="807";Tstart="644";shortTE="F";uid="2e57d24d-fedb-4fb8-b189-1f516adf3dc4"
Mc14314	RepeatMasker	RC/Helitron	5735	5879	700	+	.	ID="RND-5_FAMILY-1918";Tend="595";Tstart="453";shortTE="F";uid="72e56fbb-fed2-4c59-bee3-5c17463d45b9"
Mc14314	RepeatMasker	DNA/Ginger-2	621	1079	2763	+	.	ID="RND-6_FAMILY-11270";Tend="1030";Tstart="554";shortTE="F";uid="9271ee16-89b9-4018-81f4-46c32cf724d0"
Mc14314	RepeatMasker	DNA/Kolobok-E	1905	2356	1266	+	.	ID="RND-6_FAMILY-12898";Tend="1497";Tstart="1047";shortTE="F";uid="04b910ce-6295-41f8-a650-ddf07d911aec"
Mc14314	RepeatMasker	DNA/hAT-Tip100	5300	5573	1800	+	.	ID="RND-1_FAMILY-258";Tend="1109";Tstart="833";shortTE="F";uid="cac87dc2-a8ea-4d38-bd64-f6646435ecc8"
Mc14314	RepeatMasker	DNA/Ginger-2	1	105	492	+	.	ID="RND-6_FAMILY-11270";Tend="636";Tstart="534";shortTE="F";uid="78d0f4e1-f218-4b71-a2eb-f0e12582b0fe"
Mc14314	RepeatMasker	Retroposon?	1388	1904	999	-	.	ID="SINE2-1_AP";Tend="1770";Tstart="794";shortTE="F";uid="913fdfbb-8e70-40b0-8929-beaa97525e93"
Mc14314	RepeatMasker	Retroposon?	2357	2773	999	-	.	ID="SINE2-1_AP";Tend="793";Tstart="1";shortTE="F";uid="66470f1f-b373-4369-a791-b4cf0a4e6f8d"
Mc14314	RepeatMasker	DNA/hAT-hAT19	3297	3413	503	-	.	ID="HAT-N13_AP";Tend="626";Tstart="526";shortTE="F";uid="28dbe88f-10d3-4453-9740-0b32e2201c71"
Mc14315	RepeatMasker	DNA/MULE-MuDR	3919	4439	4336	+	.	ID="rnd-1_family-96";Tend="1523";Tstart="934";shortTE="F";uid="eeae2ee2-e405-4739-9622-9151fc709fa1"
Mc14315	RepeatMasker	DNA	3414	3623	1217	-	.	ID="DNA-TTAA-1_AP";Tend="218";Tstart="1";shortTE="F";uid="5b440fb8-faa4-4ee3-af2f-22520fa07dfe"
Mc14315	RepeatMasker	LINE/I-Jockey	4437	5198	5576	-	.	ID="RND-6_FAMILY-2203";Tend="1279";Tstart="504";shortTE="F";uid="442df6ff-d2e0-4ea1-8bef-10c2c792a31d"
Mc14315	RepeatMasker	RC/Helitron	5301	5493	1741	-	.	ID="RND-1_FAMILY-247";Tend="538";Tstart="346";shortTE="F";uid="91861776-b7a8-4310-a324-507a655794e4"
Mc14315	RepeatMasker	LINE/I-Jockey	3803	3918	573	-	.	ID="RND-6_FAMILY-2203";Tend="1380";Tstart="1271";shortTE="F";uid="21754355-19e0-4a87-8ee1-68679320d019"
Mc14316	RepeatMasker	Retroposon?	5152	5497	2611	-	.	ID="RND-6_FAMILY-21009";Tend="1209";Tstart="871";shortTE="F";uid="14bba3a7-a703-48d8-9161-94fc851f04e5"
Mc14316	RepeatMasker	Unknown	1470	2133	1384	-	.	ID="RND-6_FAMILY-2837";Tend="687";Tstart="24";shortTE="F";uid="9699d7c8-814e-4323-b14c-deb2af136faa"
Mc14317	RepeatMasker	DNA/hAT-hATm	5288	5498	1508	+	.	ID="RND-5_FAMILY-1049";Tend="1105";Tstart="903";shortTE="F";uid="7451dbc5-b83e-433e-9bf9-252cb5ba4aab"
Mc14318	RepeatMasker	LINE/L2	8107	9415	2212	+	.	ID="RND-6_FAMILY-914";Tend="1582";Tstart="115";shortTE="F";uid="d8a0b44e-23e1-4edb-b0dc-757ffff6f574"
Mc14318	RepeatMasker	LINE/L2	7633	7886	923	+	.	ID="RND-6_FAMILY-914";Tend="746";Tstart="495";shortTE="F";uid="30ef838b-a765-41ea-a8f2-c31f7c51bf25"
Mc14318	RepeatMasker	DNA/P	3270	4996	12464	+	.	ID="RND-6_FAMILY-538";Tend="1762";Tstart="139";shortTE="F";uid="8f630216-e320-4c60-9cce-12de8ce7dffb"
Mc14318	RepeatMasker	DNA	1698	2453	988	-	.	ID="RND-6_FAMILY-12458";Tend="1260";Tstart="529";shortTE="F";uid="34ce9108-bb8d-42cb-8f60-f71fe4c02399"
Mc14319	RepeatMasker	Retroposon	4356	5497	3093	-	.	ID="RND-6_FAMILY-961";Tend="1514";Tstart="468";shortTE="F";uid="b8ed2103-c644-4c3e-967a-7fb9e5302472"
Mc1432	RepeatMasker	DNA/MULE-MuDR	29577	30004	2557	+	.	ID="RND-5_FAMILY-3221";Tend="990";Tstart="591";shortTE="F";uid="9e96d364-7ae7-440f-84ac-24d5402b1359"
Mc1432	RepeatMasker	DNA/hAT	34827	34979	617	+	.	ID="RND-6_FAMILY-19607";Tend="768";Tstart="617";shortTE="F";uid="df25748d-f6ec-498b-80e4-c411d7bcd0b7"
Mc1432	RepeatMasker	DNA/Kolobok-T2	791	937	557	+	.	ID="REP-4_PBA";Tend="655";Tstart="501";shortTE="F";uid="da06c73c-4265-409b-ad3d-bba9329a5f8b"
Mc1432	RepeatMasker	DNA/MULE-MuDR	20300	20407	466	+	.	ID="RND-5_FAMILY-3699";Tend="945";Tstart="840";shortTE="F";uid="544e3c48-16ba-45ba-8e44-0d5924dea1b2"
Mc1432	RepeatMasker	DNA	2215	2447	870	+	.	ID="TTAA2D_AP";Tend="249";Tstart="1";shortTE="F";uid="147a0065-7f8f-4cb9-9d28-e31ef4f1f3ff"
Mc1432	RepeatMasker	DNA/Ginger-1	16341	16823	580	+	.	ID="rnd-6_family-8803";Tend="2457";Tstart="1541";shortTE="F";uid="5e63442f-32f3-42d7-ad65-31d2b62b381a"
Mc1432	RepeatMasker	DNA	24337	25197	6009	-	.	ID="RND-5_FAMILY-743";Tend="1797";Tstart="867";shortTE="F";uid="22685270-943c-4b22-b13a-1cd8405c5c16"
Mc1432	RepeatMasker	LINE/I-Jockey	23953	24327	473	-	.	ID="RND-6_FAMILY-2203";Tend="1041";Tstart="685";shortTE="F";uid="8f6c4a7a-87a6-4211-b46c-a7bac7f53981"
Mc1432	RepeatMasker	DNA/MULE-MuDR	29210	29373	560	-	.	ID="RND-5_FAMILY-3221";Tend="990";Tstart="783";shortTE="F";uid="81b96d5a-3b71-40b7-91f3-0cb23d7d0553"
Mc1432	RepeatMasker	DNA/Ginger-1	25393	25703	415	-	.	ID="RND-6_FAMILY-3412";Tend="1097";Tstart="770";shortTE="F";uid="cb92077f-9bcc-4a0d-b212-8954d2021920"
Mc1432	RepeatMasker	Unknown	33514	33857	2677	-	.	ID="RND-5_FAMILY-10296";Tend="1204";Tstart="867";shortTE="F";uid="a4bff56b-287e-453c-a219-2bddedc1845c"
Mc14320	RepeatMasker	DNA/hAT-Tip100	4568	4770	1703	+	.	ID="RND-1_FAMILY-194";Tend="204";Tstart="1";shortTE="F";uid="c6872023-03ee-4282-9ccc-bbbf249e541d"
Mc14320	RepeatMasker	DNA/Kolobok-E	1324	1608	569	+	.	ID="KOLOBOKE-2_AP";Tend="1386";Tstart="1123";shortTE="F";uid="9879ad89-ff01-4011-ae6a-454cff382ef6"
Mc14320	RepeatMasker	DNA/hAT-Tip100	4425	4561	435	-	.	ID="RND-6_FAMILY-14942";Tend="349";Tstart="211";shortTE="F";uid="74f5a52b-e779-4b34-ae64-1f0934de241d"
Mc14320	RepeatMasker	Unknown	3347	3477	775	-	.	ID="RND-6_FAMILY-9079";Tend="1110";Tstart="983";shortTE="F";uid="018420d7-11ce-409a-a250-e22aa7be91fb"
Mc14321	RepeatMasker	DNA/hAT-hAT19	1631	2227	1345	+	.	ID="dna8-84_ap";Tend="1089";Tstart="2";shortTE="F";uid="98542c71-3d2c-4f6c-a596-1e97c8e43bd2"
Mc14321	RepeatMasker	DNA/hAT-hAT19	8178	8532	2959	+	.	ID="RND-5_FAMILY-3402";Tend="699";Tstart="347";shortTE="F";uid="77ba7455-63ba-495e-9880-33e82969f8bd"
Mc14321	RepeatMasker	DNA/Kolobok-E	3739	3933	580	+	.	ID="KOLOBOKE-2_AP";Tend="1322";Tstart="1125";shortTE="F";uid="b38ea15c-0d5a-4779-a2f4-800b4dacf8fc"
Mc14321	RepeatMasker	DNA	3705	3821	430	-	.	ID="RND-6_FAMILY-6607";Tend="423";Tstart="307";shortTE="F";uid="6e1a0d28-d4ea-4fd7-8ad2-89b7e3726198"
Mc14321	RepeatMasker	DNA	3248	3454	1131	-	.	ID="RND-6_FAMILY-5216";Tend="935";Tstart="689";shortTE="F";uid="d8b0e55d-89cf-4d0d-94f5-8a85c45a7165"
Mc14321	RepeatMasker	DNA	6166	6594	1154	-	.	ID="TTAA2D_AP";Tend="431";Tstart="1";shortTE="F";uid="4938d90a-7f10-44ef-984f-461ac8ba493f"
Mc14321	RepeatMasker	RC/Helitron	3448	3564	705	-	.	ID="RND-6_FAMILY-5354";Tend="431";Tstart="316";shortTE="F";uid="e5ab0511-4159-4ddf-affd-eba7588148a6"
Mc14322	RepeatMasker	DNA/Kolobok-E	3924	4811	2979	+	.	ID="RND-6_FAMILY-5582";Tend="1703";Tstart="858";shortTE="F";uid="12f99f59-dd81-42ed-a899-101a6e1b0a42"
Mc14322	RepeatMasker	DNA	3285	3597	933	-	.	ID="ttaa26_ap";TEgroup="ctg_14322%7Cttaa26_ap%7C1";Tend="577";Tstart="2";shortTE="F";uid="079fd200-e216-403f-8d9f-b12de2ed8f20"
Mc14323	RepeatMasker	DNA	4527	4751	455	+	.	ID="ttaa7_ap";Tend="435";Tstart="212";shortTE="F";uid="1cb2f251-bf7f-40e2-b3fc-94e164baf96d"
Mc14323	RepeatMasker	DNA/hAT	3963	4134	496	+	.	ID="DNA8-108_AP";Tend="705";Tstart="525";shortTE="F";uid="ed95c58c-3f0e-45f8-8e4b-c6338287443c"
Mc14323	RepeatMasker	LINE/I-Jockey	835	2323	7715	-	.	ID="RND-6_FAMILY-17331";Tend="1799";Tstart="347";shortTE="F";uid="85088073-0063-4dbd-831c-185153cd4dd2"
Mc14324	RepeatMasker	Unknown	125	800	2937	+	.	ID="RND-5_FAMILY-773";TEgroup="ctg_14324%7CRND-5_FAMILY-773%7C1";Tend="803";Tstart="1";shortTE="F";uid="7a91ec8c-8d28-4dc3-9781-4f797394a945"
Mc14324	RepeatMasker	Unknown	1059	1616	2158	+	.	ID="RND-1_FAMILY-346";Tend="1348";Tstart="809";shortTE="F";uid="7e986396-d5dc-44a3-9e34-afcd7bb636c3"
Mc14324	RepeatMasker	Unknown	2395	2834	3337	+	.	ID="RND-1_FAMILY-13";Tend="552";Tstart="97";shortTE="F";uid="8116be8e-e360-435a-99bd-b4467a6869cd"
Mc14324	RepeatMasker	LINE/R1	1617	2743	11284	-	.	ID="RND-1_FAMILY-82";Tend="1434";Tstart="1";shortTE="F";uid="f39d8bfb-64ec-482e-b7de-2996e7e68610"
Mc14324	RepeatMasker	LINE/R1	897	1058	11284	-	.	ID="RND-1_FAMILY-82";Tend="1639";Tstart="1435";shortTE="F";uid="4b967982-58e4-4bac-b436-c0558f3a7e94"
Mc14324	RepeatMasker	RC/Helitron	4709	4918	424	-	.	ID="RND-6_FAMILY-6402";Tend="1283";Tstart="1081";shortTE="F";uid="a741c190-a2bb-40df-a1ef-b033c221bae8"
Mc14324	RepeatMasker	Unknown	16	127	753	-	.	ID="RND-1_FAMILY-73";Tend="1500";Tstart="1389";shortTE="F";uid="41153240-d0e5-4054-8a5e-a965a128a8ce"
Mc14324	RepeatMasker	RC/Helitron	2989	4112	2975	-	.	ID="RND-6_FAMILY-9398";Tend="1517";Tstart="738";shortTE="F";uid="1aa3d900-d7f4-4ff3-b58a-a533443422e5"
Mc14325	RepeatMasker	DNA/hAT-Charlie	2419	2715	985	+	.	ID="HAT-N19_AP";Tend="349";Tstart="1";shortTE="F";uid="e3bf8b06-b924-453b-ad88-cea789a606ff"
Mc14325	RepeatMasker	DNA/TcMar-Pogo	128	450	1634	-	.	ID="rnd-6_family-731";Tend="1624";Tstart="1313";shortTE="F";uid="7322206d-c578-457f-9523-0f9a2cb5bda5"
Mc14325	RepeatMasker	Unknown	928	1210	1789	-	.	ID="RND-1_FAMILY-150";Tend="991";Tstart="734";shortTE="F";uid="3650a30c-3e66-45c0-8278-8e67916a9fe9"
Mc14325	RepeatMasker	Unknown	1	195	1585	-	.	ID="RND-1_FAMILY-150";Tend="1252";Tstart="1059";shortTE="F";uid="590a5ce0-0f87-4fdf-a19c-944a4f59e9ac"
Mc14325	RepeatMasker	DNA/TcMar-Pogo	730	958	1495	-	.	ID="RND-6_FAMILY-731";Tend="898";Tstart="680";shortTE="F";uid="3a1f3699-85ca-4fd9-83e5-fa8ed74d0085"
Mc14326	RepeatMasker	DNA/hAT-Tip100	4848	5091	1755	+	.	ID="RND-6_FAMILY-3029";Tend="1072";Tstart="830";shortTE="F";uid="53465a68-7026-4677-b91e-3919b0cc3125"
Mc14326	RepeatMasker	Retroposon?	1	253	2145	+	.	ID="RND-1_FAMILY-338";Tend="1074";Tstart="815";shortTE="F";uid="2fd0f4ee-2372-4105-84dc-ef9444573de6"
Mc14326	RepeatMasker	Unknown	5064	5260	1237	+	.	ID="RND-1_FAMILY-79";Tend="1090";Tstart="891";shortTE="F";uid="a52792d7-ea46-40f3-aaa7-afa90f7a1c95"
Mc14327	RepeatMasker	Retroposon?	5139	5493	2431	-	.	ID="RND-6_FAMILY-21009";Tend="1233";Tstart="884";shortTE="F";uid="e44130e9-9deb-4c9f-81bf-a654232d44af"
Mc14327	RepeatMasker	Retroposon?	99	870	864	-	.	ID="SINE2-1_AP";Tend="1411";Tstart="630";shortTE="F";uid="91d74a67-4089-4ea1-a2f7-08942edebc7b"
Mc14328	RepeatMasker	Unknown	1836	2443	3320	+	.	ID="RND-1_FAMILY-231";Tend="1514";Tstart="907";shortTE="F";uid="a7f37e27-4481-4d25-bfd3-3fad1173be1e"
Mc14328	RepeatMasker	DNA/Ginger	1	582	4562	+	.	ID="RND-1_FAMILY-6";Tend="2402";Tstart="1821";shortTE="F";uid="8547771d-2017-43d5-b61d-421aa1b0fec2"
Mc14328	RepeatMasker	DNA/hAT	5008	5375	1201	-	.	ID="RND-5_FAMILY-4694";Tend="668";Tstart="336";shortTE="F";uid="0a2fc7e1-735c-4774-9615-ee72635d71e2"
Mc14329	RepeatMasker	DNA/hAT?	814	977	599	-	.	ID="RND-5_FAMILY-3449";Tend="2082";Tstart="1920";shortTE="F";uid="8d0a363f-4ffe-4b89-b8f0-3591a486c0a9"
Mc14329	RepeatMasker	DNA	2295	2932	2915	-	.	ID="DNA4-2_AP";Tend="690";Tstart="68";shortTE="F";uid="19c56c67-27b0-4aaf-b345-21c295026240"
Mc14329	RepeatMasker	Unknown	1993	2298	2408	-	.	ID="RND-1_FAMILY-1";Tend="1164";Tstart="854";shortTE="F";uid="ca18ff4f-2777-4751-9613-51aceddf8821"
Mc1433	RepeatMasker	DNA/Ginger	14306	14659	747	+	.	ID="rnd-1_family-6";Tend="1034";Tstart="704";shortTE="F";uid="2061338c-a2a3-4815-a8f7-baa0e3476600"
Mc1433	RepeatMasker	DNA/Ginger	8898	9031	401	+	.	ID="RND-1_FAMILY-6";Tend="2371";Tstart="2239";shortTE="F";uid="9fff1bc8-f6bf-43f5-b003-236d577d69c6"
Mc1433	RepeatMasker	DNA/TcMar-Tc1	33533	33828	1112	+	.	ID="RND-6_FAMILY-12726";Tend="813";Tstart="469";shortTE="F";uid="7088fea7-4ae5-48b2-9fc3-c56c2aa34006"
Mc1433	RepeatMasker	DNA/TcMar-Tc1	33102	33252	510	+	.	ID="RND-6_FAMILY-12726";Tend="410";Tstart="254";shortTE="F";uid="4259fa05-6068-411e-b58b-ae66b37ef8f1"
Mc1433	RepeatMasker	DNA	41011	41397	433	+	.	ID="DNA-TTAA-1_AP";Tend="405";Tstart="1";shortTE="F";uid="d62570b2-5468-4566-b40c-a5bee248e9bf"
Mc1433	RepeatMasker	DNA/hAT-hAT19	15819	15946	773	-	.	ID="RND-5_FAMILY-2308";Tend="1727";Tstart="1590";shortTE="F";uid="312ec550-8d0b-41ce-9b83-3c74dfaed508"
Mc1433	RepeatMasker	Unknown	5998	6323	2269	-	.	ID="RND-5_FAMILY-7423";Tend="1047";Tstart="727";shortTE="F";uid="54a74cd0-0296-4784-a6d2-29882c361591"
Mc1433	RepeatMasker	DNA/hAT-hAT19	4200	4400	401	-	.	ID="HAT-N5_AP";Tend="697";Tstart="497";shortTE="F";uid="1b1ba4ad-8747-4df7-a0d6-da7a5e8ddf22"
Mc1433	RepeatMasker	LINE/I	419	658	796	-	.	ID="RND-6_FAMILY-872";Tend="1312";Tstart="1071";shortTE="F";uid="e62403e8-d71a-48ff-bce8-fb0fe1aeeb98"
Mc1433	RepeatMasker	Unknown	33278	33532	1769	-	.	ID="RND-5_FAMILY-603";Tend="1221";Tstart="971";shortTE="F";uid="e162fa8b-707b-4776-ae72-5f2e62ed1ec7"
Mc1433	RepeatMasker	DNA/TcMar?	15944	16553	3952	-	.	ID="RND-5_FAMILY-2433";Tend="1436";Tstart="801";shortTE="F";uid="59c9db0b-e9bd-4f7f-98ac-f7288ba5030d"
Mc14331	RepeatMasker	Unknown	3215	3716	1064	-	.	ID="RND-1_FAMILY-156";Tend="1286";Tstart="774";shortTE="F";uid="fd117217-5bae-494b-b40a-1c7721165074"
Mc14332	RepeatMasker	Retroposon?	1765	2433	1588	+	.	ID="SINE2-1_AP";Tend="1411";Tstart="766";shortTE="F";uid="dc0cedf2-c3f7-4241-a705-8ffdcfe89677"
Mc14332	RepeatMasker	DNA/hAT-hAT19	1136	1419	1369	+	.	ID="dna8-49_ap";Tend="864";Tstart="650";shortTE="F";uid="82b92b3c-c81b-46ab-aa80-51fa3c75e2a1"
Mc14332	RepeatMasker	DNA/hAT-hAT19	796	1107	2198	+	.	ID="DNA8-49_AP";Tend="317";Tstart="1";shortTE="F";uid="f2f01d79-e3cb-48f1-ab10-477b65dfb7b7"
Mc14332	RepeatMasker	Retroposon?	2593	2803	667	-	.	ID="RND-1_FAMILY-311";Tend="442";Tstart="234";shortTE="F";uid="ffcc38d8-605e-4928-bbb5-53e3f076c5ac"
Mc14332	RepeatMasker	LINE/RTE-BovB	3574	4610	1342	-	.	ID="RND-6_FAMILY-16865";Tend="2322";Tstart="257";shortTE="F";uid="17742492-6cd9-4a0b-a46f-d19201b9d308"
Mc14332	RepeatMasker	DNA/MULE-MuDR	240	699	531	-	.	ID="MUDR9X_AP";Tend="1413";Tstart="958";shortTE="F";uid="ee66730a-9fac-4851-a9cd-7feffb0171ae"
Mc14333	RepeatMasker	DNA/Kolobok-E	8	496	1367	+	.	ID="RND-5_FAMILY-2022";Tend="1691";Tstart="1194";shortTE="F";uid="3803eb54-aebe-49bf-95c2-df457c4d1d21"
Mc14333	RepeatMasker	DNA/P	4858	5296	549	+	.	ID="P-25_LSAL";Tend="1247";Tstart="809";shortTE="F";uid="45000a0a-f16b-463d-a943-e07c6aaef817"
Mc14334	RepeatMasker	DNA/Kolobok-E	89	1136	2782	+	.	ID="RND-6_FAMILY-5739";TEgroup="ctg_14334%7CRND-6_FAMILY-5739%7C1";Tend="1463";Tstart="289";shortTE="F";uid="2a436a4f-0a8b-4492-89fa-e411b176c209"
Mc14334	RepeatMasker	DNA/Kolobok-E	2095	2250	568	+	.	ID="KOLOBOKE-2_AP";Tend="1284";Tstart="1124";shortTE="F";uid="2870223a-408c-4f54-88bd-ab7d74e8c3cf"
Mc14334	RepeatMasker	DNA	2073	2210	517	-	.	ID="RND-6_FAMILY-6607";Tend="427";Tstart="269";shortTE="F";uid="e456bd37-36b8-4ae6-903a-58a75d0be210"
Mc14335	RepeatMasker	DNA/hAT-hAT19	5275	5490	1692	-	.	ID="RND-5_FAMILY-10701";Tend="1474";Tstart="1259";shortTE="F";uid="5c908432-1955-4ea3-8300-a87f57a7fd50"
Mc14336	RepeatMasker	DNA/MULE-MuDR	16	199	1036	+	.	ID="MUDR6X_AP";Tend="2386";Tstart="2196";shortTE="F";uid="25d9b63a-5057-4a67-80b8-a7eac89a2666"
Mc14336	RepeatMasker	DNA/hAT-Tip100	2707	2885	810	+	.	ID="RND-6_FAMILY-8315";Tend="398";Tstart="231";shortTE="F";uid="f6850361-c294-45a2-9c2a-d86f4e015dd4"
Mc14337	RepeatMasker	Unknown	2821	3128	1615	+	.	ID="RND-5_FAMILY-4474";Tend="1153";Tstart="879";shortTE="F";uid="11fb8cd6-79a8-45ae-9ff7-731d55880322"
Mc14337	RepeatMasker	DNA/Kolobok-E	331	1115	2967	-	.	ID="koloboke-3_ap";Tend="718";Tstart="1";shortTE="F";uid="3f00c473-1043-40d4-ae2d-0a7e3707490a"
Mc14337	RepeatMasker	Unknown	1931	2323	2765	-	.	ID="RND-6_FAMILY-4001";Tend="1122";Tstart="769";shortTE="F";uid="5083a1f1-a14c-4cce-9a06-8c4138d3cabd"
Mc14337	RepeatMasker	LTR/Gypsy	3133	3339	603	-	.	ID="RND-6_FAMILY-14619";Tend="731";Tstart="521";shortTE="F";uid="a54fc491-d9b0-423a-b0d4-42142b07becd"
Mc14337	RepeatMasker	Retroposon?	1	319	1533	-	.	ID="SINE2-1_AP";Tend="516";Tstart="150";shortTE="F";uid="d622839f-d0e1-4f8d-b343-130762199e4a"
Mc14338	RepeatMasker	DNA/hAT-Ac	793	2405	11834	+	.	ID="RND-5_FAMILY-2218";Tend="1634";Tstart="26";shortTE="F";uid="c1ddfd1c-b419-4446-9f1a-2ded6ccf0fc8"
Mc14338	RepeatMasker	Retroposon?	194	852	3196	+	.	ID="RND-6_FAMILY-918";Tend="2208";Tstart="1573";shortTE="F";uid="bb0c5511-9fc8-402d-8d26-081f4b9c72f9"
Mc14338	RepeatMasker	DNA/MULE-NOF	4372	5484	6909	+	.	ID="rnd-6_family-21239";Tend="1171";Tstart="10";shortTE="F";uid="cf29f8b0-ef0b-44a5-8253-5035294871ad"
Mc14338	RepeatMasker	DNA/Sola-1	3698	3907	1176	+	.	ID="RND-6_FAMILY-7652";Tend="643";Tstart="452";shortTE="F";uid="56bf1060-9e30-4b67-ac83-e9efd31c0066"
Mc14338	RepeatMasker	DNA/TcMar-Mariner	1	172	1501	-	.	ID="RND-6_FAMILY-24253";Tend="757";Tstart="586";shortTE="F";uid="d10ca617-cf8e-4787-9386-a04d1ebbc023"
Mc14339	RepeatMasker	LINE/L2	5119	5415	617	+	.	ID="RND-5_FAMILY-3186";Tend="338";Tstart="42";shortTE="F";uid="934507fc-1e55-4052-ad0c-24f7861ab766"
Mc14339	RepeatMasker	Unknown	1	222	1846	+	.	ID="RND-5_FAMILY-9949";Tend="1589";Tstart="1371";shortTE="F";uid="ffe0685e-22c2-4d0a-8f4c-9546c2cd993d"
Mc14339	RepeatMasker	LINE/L2	3306	4970	1954	+	.	ID="RND-6_FAMILY-6940";Tend="2622";Tstart="940";shortTE="F";uid="560a77d5-f57e-4826-8fc3-7cee1cc7dff0"
Mc1434	RepeatMasker	DNA/Ginger-1	1	619	4786	+	.	ID="RND-1_FAMILY-4";Tend="2025";Tstart="1406";shortTE="F";uid="3dc3bf8a-dba0-4154-b5ff-795d0fb9561e"
Mc1434	RepeatMasker	Unknown	59874	60106	414	+	.	ID="RND-6_FAMILY-556";Tend="1101";Tstart="855";shortTE="F";uid="4df6d3dc-a268-45fe-a25f-d2a97eb2db07"
Mc1434	RepeatMasker	DNA/hAT-Charlie	61702	62207	2864	+	.	ID="RND-5_FAMILY-9346";Tend="1365";Tstart="843";shortTE="F";uid="167fbb5f-b8f7-4637-a879-dc57b507dbe5"
Mc1434	RepeatMasker	DNA	60931	61705	5958	+	.	ID="RND-6_FAMILY-5216";Tend="1438";Tstart="667";shortTE="F";uid="b0507b5e-f4f9-48d9-ae94-61267e94921c"
Mc1434	RepeatMasker	Retroposon?	873	1032	409	+	.	ID="SINE2-1_AP";Tend="1463";Tstart="1312";shortTE="F";uid="30e0644a-dca9-4f26-8869-ca6a55a94ac3"
Mc1434	RepeatMasker	DNA/Kolobok-E	1046	1221	507	-	.	ID="KOLOBOKE-2_AP";Tend="1331";Tstart="1119";shortTE="F";uid="d17767cd-98e4-469a-b2f0-aec6874263c9"
Mc1434	RepeatMasker	DNA	55122	55870	3272	-	.	ID="DNA4-2_AP";Tend="766";Tstart="4";shortTE="F";uid="254c8532-5614-4d96-b2ef-a8bf68aa6732"
Mc1434	RepeatMasker	DNA/Ginger	63729	63929	483	-	.	ID="RND-1_FAMILY-6";Tend="1169";Tstart="972";shortTE="F";uid="54f4b4db-1c5e-48b4-a4cc-e2fc3464249c"
Mc1434	RepeatMasker	LINE/CR1	71951	72634	2639	-	.	ID="RND-6_FAMILY-1173";Tend="1097";Tstart="423";shortTE="F";uid="a9edd567-1ec4-4aa1-b448-672c3fb127c9"
Mc14340	RepeatMasker	DNA/hAT	200	406	1692	-	.	ID="RND-6_FAMILY-11622";Tend="893";Tstart="665";shortTE="F";uid="b7a6364e-e478-4322-9c59-e5bb357f365f"
Mc14340	RepeatMasker	DNA	5261	5410	935	-	.	ID="ttaa3b_ap";Tend="150";Tstart="1";shortTE="F";uid="c4c1cdec-3973-438a-8056-41587b73d8dc"
Mc14341	RepeatMasker	Unknown	7241	7380	527	+	.	ID="RND-6_FAMILY-4940";Tend="330";Tstart="191";shortTE="F";uid="2c298132-7717-4990-9d21-84fb5d91d69a"
Mc14341	RepeatMasker	DNA/hAT-Tip100	8510	8872	2785	+	.	ID="RND-1_FAMILY-302";Tend="1721";Tstart="1363";shortTE="F";uid="777c9e34-e88d-4361-b900-3f43fa434918"
Mc14341	RepeatMasker	LINE/CR1	2195	2478	1055	+	.	ID="RND-6_FAMILY-4623";Tend="930";Tstart="659";shortTE="F";uid="c14de447-a795-4391-a296-4d78cae003eb"
Mc14341	RepeatMasker	LTR/Copia	8232	8526	2391	-	.	ID="RND-1_FAMILY-178";Tend="1620";Tstart="1326";shortTE="F";uid="0ff01b50-69e9-485a-973c-46d4b640eec1"
Mc14341	RepeatMasker	LINE/CR1	1175	1674	2604	-	.	ID="RND-6_FAMILY-4623";Tend="649";Tstart="158";shortTE="F";uid="5e3b1df7-e85b-424c-9df5-73b6be9ccc32"
Mc14341	RepeatMasker	LTR/Gypsy	2768	4529	960	-	.	ID="GYPSY-2_HMM-I";Tend="4069";Tstart="1611";shortTE="F";uid="026bfcbe-c986-4cb2-a290-71100fe69337"
Mc14342	RepeatMasker	DNA/Ginger-1	5297	5460	587	+	.	ID="RND-6_FAMILY-3412";Tend="1937";Tstart="1785";shortTE="F";uid="62ff00d8-abb4-40e8-b109-b0048ea030a6"
Mc14342	RepeatMasker	Unknown	3906	4021	527	+	.	ID="RND-5_FAMILY-16221";Tend="455";Tstart="347";shortTE="F";uid="a362ca30-f7d7-46dd-9e04-5cbe74a1b7f9"
Mc14342	RepeatMasker	LTR/Gypsy	2875	3548	1529	-	.	ID="RND-6_FAMILY-6651";Tend="1220";Tstart="400";shortTE="F";uid="5b401fbd-d3df-4221-9759-f2898f24f4b7"
Mc14342	RepeatMasker	LTR/Gypsy	1522	1944	444	-	.	ID="GYPSY-7_SI-I";Tend="1649";Tstart="965";shortTE="F";uid="720ee1e4-1b6a-4801-904c-f3231008e1b7"
Mc14342	RepeatMasker	LTR/Gypsy	333	981	503	-	.	ID="GYPSY-7_SI-I";TEgroup="ctg_14342%7CGYPSY-7_SI-I%7C1";Tend="3354";Tstart="2411";shortTE="F";uid="1205f070-7518-467c-ade9-2c6d56a10976"
Mc14342	RepeatMasker	LTR/Gypsy	1	333	2808	-	.	ID="RND-6_FAMILY-655";Tend="348";Tstart="20";shortTE="F";uid="067a5a28-deed-400a-b00b-0a54622a30e2"
Mc14342	RepeatMasker	LTR/Copia	4137	5028	696	-	.	ID="COPIA-1_LMI-I";Tend="3435";Tstart="2540";shortTE="F";uid="d8740e12-b86f-45ef-9040-82b7120091a1"
Mc14343	RepeatMasker	DNA/hAT-Charlie	1364	1508	716	+	.	ID="DNA8-55B_AP";Tend="146";Tstart="1";shortTE="F";uid="34c7259a-e182-4783-8e53-b4b5a7368f9f"
Mc14343	RepeatMasker	DNA/Ginger	1	552	4008	+	.	ID="RND-1_FAMILY-6";Tend="2404";Tstart="1829";shortTE="F";uid="6ae23b29-bf02-4704-abdb-ea1c58ff58f2"
Mc14343	RepeatMasker	DNA	1998	2211	674	+	.	ID="TTAA8_AP";Tend="309";Tstart="79";shortTE="F";uid="5cd323f6-23f3-43f8-881a-0aba7ad890fc"
Mc14343	RepeatMasker	Retroposon?	542	920	1615	+	.	ID="SINE2-1_AP";Tend="436";Tstart="80";shortTE="F";uid="cbf3c441-4555-4dd7-b3d2-20bce08201ce"
Mc14343	RepeatMasker	DNA/Kolobok-E	774	930	436	-	.	ID="RND-6_FAMILY-8614";Tend="1078";Tstart="926";shortTE="F";uid="66b1980b-27ee-4fcd-a31d-31db82bbe767"
Mc14344	RepeatMasker	LINE/R1	5299	6146	606	+	.	ID="RND-1_FAMILY-29";TEgroup="ctg_14344%7CRND-1_FAMILY-29%7C1";Tend="998";Tstart="269";shortTE="T";uid="be2da97e-b32f-4871-a046-c8fd63bfc561"
Mc14344	RepeatMasker	DNA/hAT-hAT19	2919	3069	411	+	.	ID="HAT-N4_AP";Tend="151";Tstart="4";shortTE="F";uid="b288d53f-3c4e-4cf1-b6da-0c583761053e"
Mc14344	RepeatMasker	Unknown	1525	1767	438	-	.	ID="RND-5_FAMILY-11497";Tend="1494";Tstart="1247";shortTE="F";uid="69b99e6e-db2e-4784-b2f6-2b126fbd3e9c"
Mc14344	RepeatMasker	LINE/R1	5826	5952	753	-	.	ID="RND-1_FAMILY-41";Tend="1564";Tstart="1147";shortTE="F";uid="bfff4ca5-24e1-4dd2-a9b6-701533a2fb6d"
Mc14344	RepeatMasker	Unknown	5400	5722	1344	-	.	ID="RND-1_FAMILY-73";Tend="1460";Tstart="1106";shortTE="F";uid="66368d88-0d31-4947-be9d-0462acbf50ec"
Mc14344	RepeatMasker	DNA/PIF-Harbinger	1996	2704	837	-	.	ID="harbinger1_dya";Tend="1983";Tstart="1141";shortTE="F";uid="021ad826-b32a-49d9-99ed-0686394f727e"
Mc14344	RepeatMasker	DNA/Kolobok-E	6718	6908	476	-	.	ID="RND-6_FAMILY-742";Tend="1317";Tstart="1130";shortTE="F";uid="779fe319-0555-4100-925c-1fbe9ecd8d49"
Mc14345	RepeatMasker	LINE/I	4848	5301	1968	+	.	ID="RND-6_FAMILY-3675";Tend="1354";Tstart="884";shortTE="F";uid="4e1ee5c1-3f0b-47d9-9f35-84a4f3aa413f"
Mc14345	RepeatMasker	LINE/I	3808	4308	2553	+	.	ID="RND-6_FAMILY-3675";Tend="887";Tstart="379";shortTE="F";uid="f4cc855b-7e24-4fa2-a228-87f7bba8f5e2"
Mc14345	RepeatMasker	Retroposon?	1782	2059	688	+	.	ID="RND-6_FAMILY-9288";TEgroup="ctg_14345%7CRND-6_FAMILY-9288%7C1";Tend="1463";Tstart="323";shortTE="F";uid="f4ab2100-50ba-405e-bfe2-7a2b3447fe2b"
Mc14345	RepeatMasker	Unknown	554	948	2473	+	.	ID="RND-5_FAMILY-5052";Tend="985";Tstart="578";shortTE="F";uid="c3db254f-90b6-4f62-830a-674c8c71c70f"
Mc14345	RepeatMasker	Retroposon?	5290	5476	1217	-	.	ID="SINE2-1_AP";Tend="1770";Tstart="1580";shortTE="F";uid="8794350e-2dc3-4f63-b515-70b34df302b7"
Mc14345	RepeatMasker	DNA/TcMar-m44	2859	3006	652	-	.	ID="dnax-3b_ap";Tend="138";Tstart="1";shortTE="F";uid="4c2c00b0-677f-47b3-90b8-c3834a264c01"
Mc14345	RepeatMasker	DNA	4323	4535	622	-	.	ID="dna4-2_ap";Tend="260";Tstart="42";shortTE="F";uid="7edbeb3d-f1e8-494a-a5b1-3b72f56a4edf"
Mc14345	RepeatMasker	DNA/Ginger	1	108	534	-	.	ID="RND-5_FAMILY-2916";Tend="449";Tstart="348";shortTE="F";uid="6c029185-93c9-4920-9604-7211ef29c3d2"
Mc14346	RepeatMasker	DNA	2853	2972	709	-	.	ID="DNA3-4_AP";Tend="127";Tstart="6";shortTE="F";uid="b3839546-dc39-484d-9daf-ab1f90876a4c"
Mc14346	RepeatMasker	DNA/hAT-hAT19	1173	1391	1202	-	.	ID="DNA8-52B_AP";Tend="261";Tstart="1";shortTE="F";uid="5fa5371b-25a8-4a2e-9a03-259d7e7b8fff"
Mc14346	RepeatMasker	DNA/hAT-hAT19	520	745	1224	-	.	ID="DNA8-52B_AP";Tend="1100";Tstart="843";shortTE="F";uid="d5da074a-6884-4266-a0cd-df069d71a934"
Mc14346	RepeatMasker	Unknown	810	1188	1038	-	.	ID="RND-1_FAMILY-64";TEgroup="ctg_14346%7CRND-1_FAMILY-64%7C1";Tend="870";Tstart="723";shortTE="F";uid="51d90e3f-5c1a-4a00-b26d-aa3f05360821"
Mc14348	RepeatMasker	Retroposon	1733	2174	932	+	.	ID="RND-6_FAMILY-961";Tend="460";Tstart="57";shortTE="F";uid="dae2cb9a-25ac-4e6a-83ae-4870331e5563"
Mc14348	RepeatMasker	Retroposon	2899	4201	6389	+	.	ID="RND-6_FAMILY-961";Tend="1668";Tstart="467";shortTE="F";uid="90854e33-706c-436d-9bc9-3bf41f7972b3"
Mc14348	RepeatMasker	LINE/CR1	3753	5485	9273	-	.	ID="RND-6_FAMILY-29074";Tend="1539";Tstart="1";shortTE="F";uid="af913e57-8823-47ef-b69c-9c0d527b54d7"
Mc14349	RepeatMasker	Retroposon?	1	265	1865	+	.	ID="RND-6_FAMILY-21009";Tend="1208";Tstart="957";shortTE="F";uid="ef884d29-dd42-48e5-a699-3f29ab85dfd8"
Mc1435	RepeatMasker	Unknown	4253	4357	856	+	.	ID="RND-5_FAMILY-5708";Tend="1502";Tstart="1401";shortTE="F";uid="273a748a-c92a-4705-8878-7adcdea9bd50"
Mc1435	RepeatMasker	DNA/hAT-Tip100	14512	14621	426	+	.	ID="RND-6_FAMILY-791";Tend="341";Tstart="229";shortTE="F";uid="a6652335-27aa-47d5-b391-a2976abdd435"
Mc1435	RepeatMasker	Unknown	7196	7409	770	+	.	ID="RND-6_FAMILY-5859";Tend="1072";Tstart="894";shortTE="F";uid="a8e99de1-2798-4254-b064-5b70580c02d1"
Mc1435	RepeatMasker	Unknown	25648	25858	1001	+	.	ID="RND-1_FAMILY-34";Tend="1268";Tstart="973";shortTE="F";uid="e6068b04-ff09-4e6a-979b-6507dfe2fc1f"
Mc1435	RepeatMasker	DNA/hAT-Tip100	35859	35994	964	+	.	ID="RND-6_FAMILY-4194";Tend="698";Tstart="567";shortTE="F";uid="0f047e85-87ab-4f14-97ef-1a2527d0cce8"
Mc1435	RepeatMasker	Retroposon?	13716	14246	1234	+	.	ID="SINE2-1_AP";Tend="1186";Tstart="654";shortTE="F";uid="39ba7975-6777-43f4-a574-a742531c6aa3"
Mc1435	RepeatMasker	Unknown	15108	15391	701	+	.	ID="RND-6_FAMILY-1489";TEgroup="ctg_1435%7CRND-6_FAMILY-1489%7C1";Tend="1308";Tstart="556";shortTE="T";uid="2094bdc0-6830-47d3-9b0d-6a301acddc1d"
Mc1435	RepeatMasker	Unknown	10655	10855	728	+	.	ID="RND-6_FAMILY-3370";Tend="816";Tstart="610";shortTE="F";uid="0b02853a-30c6-49cb-b7e5-fc379db7ca86"
Mc1435	RepeatMasker	DNA/Ginger-1	43618	43815	1364	+	.	ID="RND-6_FAMILY-8803";Tend="381";Tstart="184";shortTE="F";uid="0b30d848-bf80-4117-aa8a-782dbd188e5d"
Mc1435	RepeatMasker	DNA/Ginger-1	12020	12602	1277	+	.	ID="RND-6_FAMILY-3412";Tend="1909";Tstart="1283";shortTE="F";uid="112bfb9f-9b33-4589-b71a-6b23ae477239"
Mc1435	RepeatMasker	DNA/Kolobok-E	11676	11921	738	+	.	ID="KOLOBOKE-2_AP";Tend="1364";Tstart="1122";shortTE="F";uid="df7fdea6-1601-4ac9-a936-837b6833684c"
Mc1435	RepeatMasker	Retroposon?	14626	15091	585	+	.	ID="RND-6_FAMILY-2276";Tend="1314";Tstart="920";shortTE="F";uid="8586044a-4474-4b8a-a3f0-e20f8d1f3e67"
Mc1435	RepeatMasker	Retroposon?	5545	7142	1974	+	.	ID="SINE2-1_AP";TEgroup="ctg_1435%7CSINE2-1_AP%7C1";Tend="1760";Tstart="4";shortTE="F";uid="4a2fef77-ab5f-4eda-b538-af69d89fc2a3"
Mc1435	RepeatMasker	DNA/Ginger-1	18360	18490	497	+	.	ID="RND-6_FAMILY-23298";Tend="825";Tstart="684";shortTE="F";uid="b4dd4c60-8fa4-47ac-8a3a-4a2c2e6b8423"
Mc1435	RepeatMasker	DNA/hAT-Ac	19373	20729	8001	+	.	ID="RND-1_FAMILY-206";Tend="1899";Tstart="527";shortTE="F";uid="f4d62b8f-751e-4c12-a91f-85e01bca1f96"
Mc1435	RepeatMasker	Retroposon?	11467	11631	587	+	.	ID="RND-1_FAMILY-311";Tend="395";Tstart="236";shortTE="F";uid="5830d4d3-0e65-4e3d-9eda-f36b6b12ea4d"
Mc1435	RepeatMasker	Unknown	3516	3772	1750	-	.	ID="RND-1_FAMILY-1";Tend="1100";Tstart="863";shortTE="F";uid="79931ecd-a9d4-4747-b33f-f5cced70881c"
Mc1435	RepeatMasker	DNA/Ginger-1	5431	6067	720	-	.	ID="RND-6_FAMILY-11732";Tend="2279";Tstart="1650";shortTE="F";uid="6ec53076-a2b5-434d-9393-214ea72046dc"
Mc1435	RepeatMasker	DNA	18592	18843	1021	-	.	ID="TTAA3_AP";Tend="429";Tstart="184";shortTE="F";uid="c37d0c06-f696-4d8e-88a7-69aaf1fe4c3e"
Mc1435	RepeatMasker	DNA/hAT-Charlie	13189	13378	1076	-	.	ID="RND-5_FAMILY-98";Tend="1032";Tstart="828";shortTE="F";uid="acab30a5-d562-4e56-b912-faa38e0aa1f8"
Mc1435	RepeatMasker	LINE/CR1	27345	27539	604	-	.	ID="RND-6_FAMILY-8810";Tend="272";Tstart="84";shortTE="F";uid="ed9a1ca0-1903-4f3c-9537-88c7b291e190"
Mc1435	RepeatMasker	DNA/Ginger-1	13873	14232	479	-	.	ID="RND-6_FAMILY-3412";Tend="1479";Tstart="773";shortTE="F";uid="2db624ce-b7fa-4c4d-91a0-55eee12c4ff5"
Mc1435	RepeatMasker	Unknown	42840	43543	4182	-	.	ID="RND-4_FAMILY-2304";Tend="1087";Tstart="385";shortTE="F";uid="ec6f18ae-ad68-451c-b189-daac3e5dab2a"
Mc1435	RepeatMasker	DNA/Kolobok-E	13564	13872	776	-	.	ID="RND-6_FAMILY-12898";Tend="1322";Tstart="961";shortTE="F";uid="49db388a-d8a1-4dca-8a09-27d70e581b2b"
Mc1435	RepeatMasker	DNA/hAT-Tip100	42105	42504	698	-	.	ID="RND-6_FAMILY-4504";Tend="1124";Tstart="711";shortTE="F";uid="1d42394f-4f42-4a7e-96c6-c1df089bfc3b"
Mc1435	RepeatMasker	Unknown	42687	42837	758	-	.	ID="RND-6_FAMILY-193";Tend="1662";Tstart="1522";shortTE="F";uid="e3ead82f-3f04-482c-89ba-60aa15172604"
Mc1435	RepeatMasker	Retroposon?	11635	11775	464	-	.	ID="SINE2-2_AP";Tend="1998";Tstart="1842";shortTE="F";uid="c8399b31-cdb7-4099-a997-25482acd65ad"
Mc1435	RepeatMasker	DNA/Ginger-1	21196	21586	425	-	.	ID="RND-1_FAMILY-4";Tend="2481";Tstart="2036";shortTE="F";uid="4f178f27-c40e-441a-8fde-fa0aa256c6a4"
Mc1435	RepeatMasker	DNA/hAT-Tip100	38638	38967	541	-	.	ID="RND-5_FAMILY-1785";TEgroup="ctg_1435%7CRND-5_FAMILY-1785%7C1";Tend="1382";Tstart="831";shortTE="F";uid="4db51998-1023-4779-9f21-c11974183c45"
Mc1435	RepeatMasker	Retroposon?	12444	12844	1152	-	.	ID="SINE2-1_AP";TEgroup="ctg_1435%7CSINE2-1_AP%7C2";Tend="559";Tstart="1";shortTE="F";uid="f791ea2a-83e9-4349-a156-dd6dc8570092"
Mc1435	RepeatMasker	DNA/Kolobok-E	6713	7113	990	-	.	ID="KOLOBOKE-2_AP";Tend="2172";Tstart="1114";shortTE="F";uid="7229e9f6-3da2-4f41-92d2-488d977a2441"
Mc1435	RepeatMasker	DNA/hAT	7538	7769	2030	-	.	ID="RND-1_FAMILY-198";Tend="1093";Tstart="862";shortTE="F";uid="e6bcd4a7-62e8-4243-b477-934fedaf6065"
Mc14350	RepeatMasker	Retroposon?	5201	5485	1826	+	.	ID="SINE2-1_AP";Tend="312";Tstart="1";shortTE="F";uid="b1e847db-6831-48b3-b008-23770696e612"
Mc14350	RepeatMasker	Retroposon?	4180	4757	1050	+	.	ID="SINE2-1_AP";Tend="1749";Tstart="1143";shortTE="F";uid="ecec942c-1bb2-4dd6-9f86-fe2d994a88ef"
Mc14350	RepeatMasker	Retroposon?	3757	4082	1132	+	.	ID="RND-1_FAMILY-311";Tend="562";Tstart="235";shortTE="F";uid="88b2e66f-f4ea-4c6d-96ad-428bb70d3f9e"
Mc14350	RepeatMasker	DNA/Kolobok-E	3737	3908	556	-	.	ID="KOLOBOKE-3_AP";Tend="5299";Tstart="5101";shortTE="F";uid="47bbc6f4-a1e3-44df-8604-140b9f5fe352"
Mc14350	RepeatMasker	DNA/Ginger-1	3528	3764	573	-	.	ID="rnd-6_family-13505";Tend="2493";Tstart="2056";shortTE="F";uid="209aa6e1-d30f-45a8-a8f5-515ddddc4fe2"
Mc14351	RepeatMasker	Unknown	4871	5145	751	+	.	ID="RND-5_FAMILY-2421";Tend="1004";Tstart="900";shortTE="F";uid="881db21b-99d7-4a1b-adb4-a3ed2dbf4bb7"
Mc14351	RepeatMasker	Unknown	1	213	1699	+	.	ID="RND-6_FAMILY-2337";Tend="1072";Tstart="848";shortTE="F";uid="ca5d59c9-4758-495f-9539-3490b4e95723"
Mc14353	RepeatMasker	Unknown	3853	4230	2170	+	.	ID="RND-6_FAMILY-7273";Tend="1185";Tstart="812";shortTE="F";uid="b3b66963-cd4e-456c-bd05-1cd0ceab8940"
Mc14353	RepeatMasker	Unknown	2395	2596	694	-	.	ID="RND-6_FAMILY-9339";Tend="337";Tstart="128";shortTE="F";uid="093c3923-42ba-482a-b8dc-9fa7dc893db4"
Mc14354	RepeatMasker	Retroposon?	4754	4916	611	+	.	ID="SINE2-1_AP";Tend="1659";Tstart="1318";shortTE="F";uid="0cef0d86-3368-4192-b8c2-e881867e1e17"
Mc14354	RepeatMasker	DNA/Ginger-1	5221	5456	727	+	.	ID="rnd-6_family-3412";Tend="656";Tstart="440";shortTE="F";uid="a3304f4a-f7d6-4d7f-ae88-f85bb97404fc"
Mc14354	RepeatMasker	Retroposon?	5135	5484	611	-	.	ID="SINE2-1_AP";TEgroup="ctg_14354%7CSINE2-1_AP%7C1";Tend="1770";Tstart="1543";shortTE="F";uid="d83334c0-7e71-46f0-9e06-c5ce677d392a"
Mc14354	RepeatMasker	DNA/Ginger-1	4989	5213	431	-	.	ID="RND-6_FAMILY-13505";Tend="780";Tstart="539";shortTE="F";uid="369f3daa-317f-4047-b753-bc7425240ed0"
Mc14355	RepeatMasker	LINE/L2	7933	8527	907	+	.	ID="RND-5_FAMILY-3186";Tend="621";Tstart="27";shortTE="F";uid="3c5fc459-4137-484a-a7d4-d6b3ed066c33"
Mc14355	RepeatMasker	Unknown	7416	7698	2424	+	.	ID="RND-1_FAMILY-32";Tend="1159";Tstart="875";shortTE="F";uid="8d945209-aef7-4d37-a274-52c63b80ca08"
Mc14355	RepeatMasker	DNA	3287	3645	1744	+	.	ID="rnd-5_family-5449";Tend="786";Tstart="222";shortTE="F";uid="d03abc28-de7f-48ad-ad12-fe096829080f"
Mc14355	RepeatMasker	DNA	3793	4198	3312	+	.	ID="RND-5_FAMILY-5449";Tend="1571";Tstart="1166";shortTE="F";uid="f6b7ae1e-acc5-4823-b69d-48ebdb592323"
Mc14355	RepeatMasker	RC/Helitron	252	413	631	-	.	ID="RND-6_FAMILY-16506";Tend="1037";Tstart="874";shortTE="F";uid="4fd5428f-e071-4c91-88d7-f60fed5e598a"
Mc14355	RepeatMasker	DNA	5601	6034	863	-	.	ID="TTAA16_AP";Tend="463";Tstart="22";shortTE="F";uid="2f0e277d-aef0-4e42-bf02-d946c5c99393"
Mc14355	RepeatMasker	Unknown	8999	9326	422	-	.	ID="RND-6_FAMILY-36647";Tend="674";Tstart="367";shortTE="F";uid="bb5a8a15-142b-4fbe-917c-7050a3f4069e"
Mc14355	RepeatMasker	DNA	3529	3734	693	-	.	ID="TTAA11_AP";Tend="241";Tstart="1";shortTE="F";uid="323f5e85-867a-4ba6-af2a-5369886771a8"
Mc14355	RepeatMasker	DNA/hAT-Tip100	4932	5621	4865	-	.	ID="RND-5_FAMILY-946";Tend="1431";Tstart="782";shortTE="F";uid="e1b86a77-173c-464f-a5ce-8db9236fddfb"
Mc14356	RepeatMasker	Retroposon?	2834	3151	472	-	.	ID="RND-1_FAMILY-311";Tend="549";Tstart="237";shortTE="F";uid="d1f90d9f-5d3e-40c4-a733-b61619d9f944"
Mc14357	RepeatMasker	DNA/Ginger-1	3513	4503	836	+	.	ID="RND-6_FAMILY-11732";Tend="1654";Tstart="554";shortTE="F";uid="5af9647e-9961-4eaf-ad74-74078d9d3ae4"
Mc14357	RepeatMasker	Retroposon?	3443	3697	559	-	.	ID="RND-1_FAMILY-311";Tend="2115";Tstart="1846";shortTE="F";uid="25f30e77-0753-4ebf-bf6a-fccca7a892e6"
Mc14357	RepeatMasker	Retroposon?	3795	4777	2698	-	.	ID="SINE2-1_AP";Tend="1411";Tstart="421";shortTE="F";uid="db509839-0210-4758-be85-da46cc79afb0"
Mc14358	RepeatMasker	Retroposon?	1	489	1460	+	.	ID="RND-1_FAMILY-338";TEgroup="ctg_14358%7CRND-1_FAMILY-338%7C1";Tend="1066";Tstart="52";shortTE="F";uid="7d61291b-61e4-471c-82d5-f1aa62767f6b"
Mc14358	RepeatMasker	DNA	5179	5483	2388	+	.	ID="RND-5_FAMILY-2526";Tend="1210";Tstart="917";shortTE="F";uid="bc2e6d54-2113-4a9c-bbdf-614ce136bbc0"
Mc14358	RepeatMasker	DNA	2279	2417	714	+	.	ID="RND-5_FAMILY-2526";Tend="1000";Tstart="870";shortTE="F";uid="2d8d14a6-bc27-4d8b-8e51-934bc56f63e0"
Mc14358	RepeatMasker	DNA/MULE-MuDR	2424	2868	2433	+	.	ID="rnd-6_family-14863";Tend="623";Tstart="1";shortTE="F";uid="f99ee6e9-c407-4f0b-89c3-bd7eaf55dedd"
Mc14358	RepeatMasker	DNA/MULE-MuDR	2881	3182	1766	+	.	ID="RND-6_FAMILY-14863";Tend="1349";Tstart="1097";shortTE="F";uid="92d2dd6e-3034-469c-9f33-4eb7f27c525c"
Mc14358	RepeatMasker	DNA	3183	3668	3937	+	.	ID="RND-5_FAMILY-2526";Tend="1466";Tstart="991";shortTE="F";uid="eae7d991-c5e2-4509-b4af-2ea7668a76f8"
Mc14358	RepeatMasker	DNA/Kolobok-E	4457	4649	485	+	.	ID="KOLOBOKE-2_AP";Tend="1637";Tstart="1160";shortTE="F";uid="9c47e9b5-1711-4170-8a29-dbdf4ab5570b"
Mc14358	RepeatMasker	Retroposon?	4650	5003	1150	-	.	ID="SINE2-1_AP";Tend="1469";Tstart="1113";shortTE="F";uid="4e7b8c9a-0fb8-44c7-a30b-11f7dadc937c"
Mc14358	RepeatMasker	DNA/Ginger-1	334	538	685	-	.	ID="GINGER1-1_AP";Tend="5195";Tstart="4992";shortTE="F";uid="40166661-31a7-489e-8cde-5fa2cfbccd1c"
Mc14359	RepeatMasker	DNA/Ginger-1	4315	5266	693	+	.	ID="RND-6_FAMILY-3412";Tend="1365";Tstart="398";shortTE="F";uid="ab28450a-893b-4194-aa2e-21c41b94451f"
Mc1436	RepeatMasker	DNA	13038	13198	523	+	.	ID="DNA8-92_AP";Tend="178";Tstart="14";shortTE="F";uid="bd28ab46-a877-48ae-babe-1f23c845c226"
Mc1436	RepeatMasker	Unknown	9328	9723	947	+	.	ID="RND-4_FAMILY-56";Tend="1263";Tstart="855";shortTE="F";uid="0ae251fa-b99f-424e-b50f-24353e513851"
Mc1436	RepeatMasker	DNA	13409	13606	545	+	.	ID="DNA8-92_AP";Tend="600";Tstart="404";shortTE="F";uid="68db8e67-8f18-4e16-8518-939f3b17d779"
Mc1436	RepeatMasker	DNA/Ginger-1	14707	15052	2532	+	.	ID="rnd-6_family-2746";Tend="752";Tstart="297";shortTE="F";uid="e5dddc2a-3acf-48ed-8669-c716b2282abb"
Mc1436	RepeatMasker	DNA/Ginger-1	41416	41570	431	-	.	ID="RND-6_FAMILY-2746";Tend="478";Tstart="314";shortTE="F";uid="c5ea7fa0-281d-4261-af8d-6a526b71886f"
Mc1436	RepeatMasker	DNA	13822	14120	613	-	.	ID="dna4-1_ap";Tend="350";Tstart="63";shortTE="F";uid="06809bc0-ba5c-484c-ad87-f5dd63b78f40"
Mc1436	RepeatMasker	DNA	38456	39236	3582	-	.	ID="DNA4-1_AP";Tend="823";Tstart="1";shortTE="F";uid="5cda0e87-cf19-4198-99aa-de4b6a597390"
Mc1436	RepeatMasker	Unknown	24733	25534	2800	-	.	ID="RND-5_FAMILY-7423";TEgroup="ctg_1436%7CRND-5_FAMILY-7423%7C1";Tend="1110";Tstart="181";shortTE="F";uid="ae405fad-9999-4ef1-882e-14d5b386e917"
Mc1436	RepeatMasker	LINE/I-Jockey	22111	22412	695	-	.	ID="AG-JOCK-1";Tend="1477";Tstart="1262";shortTE="F";uid="be29da34-69fc-4fa6-81f4-e7ea0015ae67"
Mc1436	RepeatMasker	DNA/hAT-Charlie	1	211	1470	-	.	ID="RND-1_FAMILY-116";Tend="1133";Tstart="924";shortTE="F";uid="9a419047-61c4-490b-a657-3f2f363dcdde"
Mc1436	RepeatMasker	Retroposon?	15049	16361	6055	-	.	ID="SINE2-1_AP";Tend="1324";Tstart="1";shortTE="F";uid="51aa7e6c-d34a-44fe-861b-167128c35e6a"
Mc1436	RepeatMasker	Unknown	7667	8871	2954	-	.	ID="RND-6_FAMILY-9023";Tend="2075";Tstart="911";shortTE="F";uid="a90a2eec-ca27-42d7-976f-c04aa8b9c82b"
Mc1436	RepeatMasker	RC/Helitron	18091	18417	1038	-	.	ID="RND-6_FAMILY-16506";Tend="1014";Tstart="695";shortTE="F";uid="fbc417f6-209b-4939-ac68-875061645b36"
Mc14360	RepeatMasker	Unknown	6443	6639	1738	+	.	ID="RND-1_FAMILY-177";Tend="1113";Tstart="919";shortTE="F";uid="fa0e9049-6a3b-4be8-8488-21f269854f0d"
Mc14360	RepeatMasker	DNA/Ginger-1	1	1396	9994	+	.	ID="RND-1_FAMILY-4";Tend="2425";Tstart="971";shortTE="F";uid="f6876df2-47bf-4a07-ac24-f482d38bd259"
Mc14360	RepeatMasker	DNA	2244	2621	1237	+	.	ID="dna4-2_ap";Tend="326";Tstart="1";shortTE="F";uid="79f96609-6b41-40ae-a4f7-ada64b5b4784"
Mc14361	RepeatMasker	DNA/hAT	4213	4542	2123	+	.	ID="RND-5_FAMILY-105";Tend="1186";Tstart="857";shortTE="F";uid="29e997c1-f280-4aa8-8021-4ddf893d3642"
Mc14362	RepeatMasker	LINE/CR1	2764	4187	10105	+	.	ID="RND-5_FAMILY-3107";Tend="2048";Tstart="651";shortTE="F";uid="df1f2505-e6ce-45d9-9e5f-b90866de9883"
Mc14362	RepeatMasker	DNA/TcMar-Tc1	4609	4825	848	+	.	ID="RND-6_FAMILY-3848";Tend="885";Tstart="668";shortTE="F";uid="865f4beb-479f-4613-a2b7-6981385c7f69"
Mc14362	RepeatMasker	DNA/hAT-Tip100	5059	5478	2558	-	.	ID="RND-6_FAMILY-4194";Tend="1690";Tstart="1280";shortTE="F";uid="943ee4a0-8a22-4f17-96a9-b3ded7eec197"
Mc14362	RepeatMasker	DNA	511	1067	1062	-	.	ID="DNA4-3_AP";Tend="615";Tstart="24";shortTE="F";uid="7291b259-55ef-4797-a759-e7a10b6aefa3"
Mc14363	RepeatMasker	Unknown	1563	1715	937	+	.	ID="RND-6_FAMILY-15127";Tend="732";Tstart="584";shortTE="F";uid="b4d620f8-618e-4231-bcc9-83a310bd610e"
Mc14363	RepeatMasker	DNA/MULE-MuDR	4320	4506	883	+	.	ID="RND-6_FAMILY-3463";Tend="853";Tstart="690";shortTE="F";uid="3eed19b2-08aa-479b-acd9-e67ba330e0bf"
Mc14363	RepeatMasker	DNA/MULE-MuDR	4763	5182	492	+	.	ID="MUDR7X_AP";Tend="1093";Tstart="635";shortTE="F";uid="0c81aabf-a485-4927-936c-4cded8fb4e69"
Mc14363	RepeatMasker	LINE/I-Jockey	5286	5482	941	+	.	ID="RND-6_FAMILY-1113";Tend="847";Tstart="651";shortTE="F";uid="7ec67e6a-f9e2-4309-93ea-aa1405f8c6a8"
Mc14363	RepeatMasker	DNA/Ginger	3452	3732	718	-	.	ID="RND-5_FAMILY-2916";Tend="2070";Tstart="1785";shortTE="F";uid="846c5ba6-1731-46b0-8ec1-8ae428a2670f"
Mc14363	RepeatMasker	DNA/MULE-MuDR	5075	5284	955	-	.	ID="RND-6_FAMILY-15673";Tend="1814";Tstart="1630";shortTE="F";uid="3e432ee9-e6bc-4835-982c-ec8092a44808"
Mc14364	RepeatMasker	DNA/hAT-Tip100	5234	5482	1926	+	.	ID="RND-5_FAMILY-1688";Tend="1231";Tstart="987";shortTE="F";uid="6da5ce44-f6d2-4fd9-846f-ef323eb0128b"
Mc14364	RepeatMasker	DNA/Kolobok-E	4998	5233	1020	+	.	ID="KOLOBOKE-2_AP";Tend="1585";Tstart="1118";shortTE="F";uid="8bd77521-0acd-42ad-be1e-dec4d08a74c1"
Mc14364	RepeatMasker	DNA/Ginger-1	4880	4997	612	+	.	ID="RND-6_FAMILY-13505";Tend="1120";Tstart="488";shortTE="F";uid="6b217a02-a230-474d-af48-a4fdfe9ecf6e"
Mc14364	RepeatMasker	Unknown	2293	2423	664	+	.	ID="RND-5_FAMILY-3146";Tend="1160";Tstart="1038";shortTE="F";uid="9a29f3b9-c8b6-48db-bc8a-dad38530d3e6"
Mc14364	RepeatMasker	DNA	708	971	590	+	.	ID="ttaa3c_ap";Tend="425";Tstart="203";shortTE="F";uid="713fd2c8-5359-4acd-9a91-9ba96fdbfc4a"
Mc14364	RepeatMasker	DNA/Ginger-1	3335	4800	2342	+	.	ID="RND-6_FAMILY-3412";Tend="2148";Tstart="671";shortTE="F";uid="6e311a8f-5ee1-415b-982c-ccb21ab9c575"
Mc14364	RepeatMasker	Retroposon?	4932	5245	2496	-	.	ID="RND-1_FAMILY-338";Tend="1087";Tstart="769";shortTE="F";uid="e836033f-5ad7-4776-8e87-8eaecc96159e"
Mc14364	RepeatMasker	LTR/Gypsy	985	1244	473	-	.	ID="RND-6_FAMILY-2848";Tend="1019";Tstart="773";shortTE="F";uid="249b078e-5e2f-4ee3-99f4-c41eb9bea2d4"
Mc14364	RepeatMasker	DNA	2452	2730	973	-	.	ID="TTAA13B_AP";Tend="312";Tstart="5";shortTE="F";uid="1a4f5fde-d54c-4b12-be9b-28ef113b1e63"
Mc14364	RepeatMasker	Retroposon?	3195	4565	5467	-	.	ID="SINE2-1_AP";Tend="1411";Tstart="1";shortTE="F";uid="7804cc7b-1174-464c-9205-498c015e4203"
Mc14365	RepeatMasker	DNA/hAT	2201	2558	1415	+	.	ID="RND-6_FAMILY-712";Tend="1416";Tstart="1068";shortTE="F";uid="07d02c8d-0901-4a64-a729-0469a71aac20"
Mc14365	RepeatMasker	DNA/hAT-Tip100	1298	2202	5127	-	.	ID="RND-6_FAMILY-13467";Tend="1391";Tstart="386";shortTE="F";uid="06d81b73-5dc5-490f-a655-47da821bc9e7"
Mc14365	RepeatMasker	DNA	5283	5480	883	-	.	ID="TTAA3_AP";Tend="429";Tstart="235";shortTE="F";uid="6ad0204c-c4ed-4b9d-b0dd-15c774d62cd5"
Mc14365	RepeatMasker	LINE/RTE-BovB	1	524	2432	-	.	ID="RND-5_FAMILY-7086";Tend="642";Tstart="285";shortTE="F";uid="f1143fe4-146e-4dd6-b6f0-847ea5df9b1e"
Mc14366	RepeatMasker	DNA/hAT-Charlie	5136	5479	1019	+	.	ID="RND-5_FAMILY-1342";Tend="1117";Tstart="797";shortTE="F";uid="75e1303d-2832-440a-9b11-66dec68a59ea"
Mc14366	RepeatMasker	Unknown	1927	2695	2152	+	.	ID="RND-5_FAMILY-5454";TEgroup="ctg_14366%7CRND-5_FAMILY-5454%7C1";Tend="1702";Tstart="742";shortTE="F";uid="196d00a2-56e4-43fd-b47f-579d4e139fe9"
Mc14367	RepeatMasker	DNA	4213	4621	717	+	.	ID="TTAA2C_AP";Tend="423";Tstart="22";shortTE="F";uid="e9593924-7d52-4b37-90f0-9a114dfb05a1"
Mc14367	RepeatMasker	DNA/hAT?	3700	4115	685	-	.	ID="RND-5_FAMILY-3449";Tend="2162";Tstart="1758";shortTE="F";uid="ec85fd4d-5cd7-426e-a3bb-e0284de432e9"
Mc14367	RepeatMasker	RC/Helitron	4622	5476	4628	-	.	ID="RND-6_FAMILY-192";Tend="1634";Tstart="799";shortTE="F";uid="123facb9-981f-497b-af63-c7aea265fa4d"
Mc14367	RepeatMasker	Unknown	382	741	1022	-	.	ID="RND-6_FAMILY-16540";Tend="898";Tstart="542";shortTE="F";uid="0ae21e31-cb73-4d76-a58d-47577268f985"
Mc14368	RepeatMasker	DNA/TcMar-Pogo?	3839	4054	428	-	.	ID="RND-6_FAMILY-4480";Tend="1041";Tstart="816";shortTE="F";uid="b84a4801-cc12-4aef-a532-0260d93a758c"
Mc14369	RepeatMasker	DNA/Maverick	4410	4800	671	+	.	ID="POLINTON-1_PBA";Tend="11542";Tstart="11152";shortTE="F";uid="4cfe7689-f372-4ae7-871b-53696ab45470"
Mc14369	RepeatMasker	DNA/Maverick	3723	4133	560	-	.	ID="RND-6_FAMILY-5708";Tend="1624";Tstart="1217";shortTE="F";uid="ddf0c552-d22d-44e8-993d-d29000c1b952"
Mc14369	RepeatMasker	DNA/Ginger-1	764	1758	4496	-	.	ID="rnd-6_family-13505";Tend="1569";Tstart="670";shortTE="F";uid="260b2057-a24c-4902-b26e-3f903f32cf1c"
Mc14369	RepeatMasker	DNA/Maverick	4468	5178	1071	-	.	ID="RND-6_FAMILY-5708";Tend="838";Tstart="145";shortTE="F";uid="af1d78a9-1cc2-4663-82d7-baa14febc001"
Mc14369	RepeatMasker	Unknown	1937	2539	1870	-	.	ID="RND-6_FAMILY-20417";TEgroup="ctg_14369%7CRND-6_FAMILY-20417%7C1";Tend="1136";Tstart="368";shortTE="F";uid="14fe3d2c-7bc5-4dc5-9516-4d3c5d8497fc"
Mc1437	RepeatMasker	Retroposon?	6386	6989	679	+	.	ID="SINE2-1_AP";Tend="1753";Tstart="909";shortTE="F";uid="c5b5b555-d2aa-4bc0-8e2e-cfd0ea173050"
Mc1437	RepeatMasker	DNA/TcMar-Tigger	20431	20539	420	+	.	ID="RND-5_FAMILY-1400";Tend="1458";Tstart="1350";shortTE="F";uid="998e0c3b-c439-4ce5-802b-4389e151ad59"
Mc1437	RepeatMasker	DNA	3913	4072	782	+	.	ID="ttaa26b_ap";Tend="162";Tstart="1";shortTE="F";uid="e7932279-c8c8-41ea-996d-e124ff09f237"
Mc1437	RepeatMasker	Unknown	42572	43799	2665	-	.	ID="RND-6_FAMILY-26504";Tend="1196";Tstart="1";shortTE="F";uid="62e42dd2-0d91-45f8-9c86-1165dc1bdc52"
Mc14370	RepeatMasker	DNA/hAT-Charlie	660	869	532	+	.	ID="HAT-N22_RPR";Tend="410";Tstart="197";shortTE="F";uid="b1f368f6-ce32-46a3-9dda-37a85c22f2e9"
Mc14370	RepeatMasker	Unknown	4326	5089	1225	+	.	ID="RND-5_FAMILY-5708";Tend="1667";Tstart="912";shortTE="F";uid="d4d12a92-80d9-4c6a-8523-f2eeb9e9d4aa"
Mc14370	RepeatMasker	LINE/I-Jockey	4341	5209	1133	-	.	ID="RND-6_FAMILY-6096";Tend="1547";Tstart="638";shortTE="F";uid="45b84516-4b75-4f22-8871-dc04240ba739"
Mc14371	RepeatMasker	Unknown	5207	5440	2062	+	.	ID="RND-1_FAMILY-140";Tend="1079";Tstart="846";shortTE="F";uid="c023ca9c-d265-4c4e-8c77-9f6289104791"
Mc14371	RepeatMasker	DNA/TcMar?	4397	4590	602	+	.	ID="RND-1_FAMILY-44";TEgroup="ctg_14371%7CRND-1_FAMILY-44%7C1";Tend="1466";Tstart="817";shortTE="F";uid="9b0630d3-37de-4394-a4aa-e4075263bafb"
Mc14371	RepeatMasker	DNA/Ginger-1	144	437	640	-	.	ID="RND-6_FAMILY-13505";Tend="2253";Tstart="1969";shortTE="F";uid="05ee095d-5d51-4a69-ae01-8e84d340f9da"
Mc14372	RepeatMasker	Unknown	4347	4628	1789	+	.	ID="RND-1_FAMILY-256";Tend="983";Tstart="696";shortTE="F";uid="f2b40ca7-5e9c-464a-8ef5-b0ef4bfc4123"
Mc14372	RepeatMasker	Unknown	4703	4809	727	+	.	ID="RND-1_FAMILY-222";Tend="1977";Tstart="1879";shortTE="F";uid="60c14874-1004-4f12-a23a-58b50b96848f"
Mc14372	RepeatMasker	DNA/hAT	3753	4379	3719	-	.	ID="RND-6_FAMILY-9061";Tend="1565";Tstart="954";shortTE="F";uid="7956ac56-abd9-44d7-8e3a-70b7383d020f"
Mc14372	RepeatMasker	Unknown	3124	3272	548	-	.	ID="RND-1_FAMILY-173";Tend="1035";Tstart="881";shortTE="F";uid="2a41444b-514a-4d19-a8fe-353b4f7fecea"
Mc14372	RepeatMasker	Unknown	4801	5476	1998	-	.	ID="RND-6_FAMILY-14211";Tend="1356";Tstart="580";shortTE="F";uid="a21d963f-93ed-4234-bcb6-8e57fe8e0174"
Mc14373	RepeatMasker	DNA/Kolobok-E	3151	3353	554	+	.	ID="koloboke-3_ap";Tend="2177";Tstart="1998";shortTE="F";uid="dee1f09e-3599-4e18-940c-ad531d91a07f"
Mc14373	RepeatMasker	Unknown	2303	2982	4595	-	.	ID="RND-1_FAMILY-155";Tend="1401";Tstart="739";shortTE="F";uid="2f9ae82c-d296-47fc-aee5-fbcbfd7c93f4"
Mc14374	RepeatMasker	LINE/I-Jockey	3699	4502	2441	+	.	ID="RND-6_FAMILY-16054";TEgroup="ctg_14374%7CRND-6_FAMILY-16054%7C1";Tend="1251";Tstart="295";shortTE="F";uid="f14c2b64-2a9c-4fe8-8f8b-f7001d0c8788"
Mc14374	RepeatMasker	LINE/I-Jockey	2959	3708	4364	+	.	ID="RND-6_FAMILY-7570";Tend="1921";Tstart="1285";shortTE="F";uid="bb3087a1-0d6c-41b3-97df-c24e874c8232"
Mc14374	RepeatMasker	LINE/I-Jockey	1842	2275	3366	+	.	ID="RND-6_FAMILY-7570";Tend="1299";Tstart="872";shortTE="F";uid="774427ce-732c-4d39-b6a1-0d18ac372337"
Mc14374	RepeatMasker	DNA/Ginger-2	5304	5457	425	-	.	ID="GINGER2-2_LMI";Tend="2459";Tstart="2309";shortTE="F";uid="9f9e9a80-d444-4d5a-b3eb-61cce1d47657"
Mc14374	RepeatMasker	LINE/I-Jockey	2788	2979	675	-	.	ID="RND-6_FAMILY-17845";Tend="1578";Tstart="1397";shortTE="F";uid="f2014df6-33c6-4ac6-8703-40b8581035c3"
Mc14374	RepeatMasker	LINE/I-Jockey	109	1032	552	-	.	ID="JOCKEY-2_DF";Tend="3976";Tstart="3468";shortTE="F";uid="9275340a-240b-4ffa-a6b7-a9ea640179f6"
Mc14375	RepeatMasker	DNA/Kolobok-E	2636	3752	8596	-	.	ID="RND-6_FAMILY-8469";Tend="1637";Tstart="561";shortTE="F";uid="f7e211db-6c85-467e-a4ea-276b42515b52"
Mc14376	RepeatMasker	Retroposon?	4096	4504	482	+	.	ID="SINE2-1_AP";Tend="1150";Tstart="679";shortTE="F";uid="f0ecd014-d463-40e4-b426-51eb72b261d8"
Mc14376	RepeatMasker	DNA/MULE-NOF	1	272	2326	+	.	ID="RND-5_FAMILY-5276";Tend="1170";Tstart="898";shortTE="F";uid="ffdcf264-d686-4c00-bb53-5459bab14173"
Mc14376	RepeatMasker	DNA/TcMar-Tc1	1749	2241	2978	-	.	ID="RND-1_FAMILY-181";Tend="1557";Tstart="981";shortTE="F";uid="ed74afaf-d8e3-4ff1-8f43-1bca1af90ab4"
Mc14377	RepeatMasker	DNA/P	9	3612	27202	+	.	ID="RND-6_FAMILY-7633";Tend="3630";Tstart="9";shortTE="F";uid="6e01c848-6586-42d3-a3e7-99e79796daeb"
Mc14377	RepeatMasker	DNA	3613	3759	905	-	.	ID="DNA8-9_AP";Tend="139";Tstart="1";shortTE="F";uid="64fbc332-fd6e-4d5e-9278-3f638aaf143e"
Mc14378	RepeatMasker	DNA/Ginger	1	524	4180	+	.	ID="RND-1_FAMILY-6";Tend="2403";Tstart="1879";shortTE="F";uid="b7b3bb1f-76fc-47c9-aa32-6929cfdf35ae"
Mc14378	RepeatMasker	Retroposon?	1477	1728	735	+	.	ID="SINE2-1_AP";Tend="321";Tstart="2";shortTE="F";uid="87fdb53d-675f-42d4-9378-03d8dd177439"
Mc14378	RepeatMasker	DNA/Ginger	4448	5473	6390	-	.	ID="rnd-1_family-6";Tend="2077";Tstart="915";shortTE="F";uid="1bb7bef0-9ebd-4958-9f20-0d2726a8a849"
Mc14379	RepeatMasker	DNA/Academ-1	3508	4795	1135	+	.	ID="ACADEM-4_LMI";TEgroup="ctg_14379%7CACADEM-4_LMI%7C1";Tend="2007";Tstart="654";shortTE="F";uid="932f4a99-041f-49e8-858e-f7e2fb004108"
Mc14379	RepeatMasker	DNA/MULE-NOF	1	236	1792	+	.	ID="rnd-5_family-252";Tend="1150";Tstart="878";shortTE="F";uid="b6abcd21-a8ae-43cc-9d1e-d62208766291"
Mc14379	RepeatMasker	DNA/hAT-Tip100	5005	5155	589	-	.	ID="DNA8-65_AP";Tend="168";Tstart="1";shortTE="F";uid="6a731b87-f794-45f4-91d7-e48985b39e41"
Mc1438	RepeatMasker	Unknown	39679	39911	824	+	.	ID="RND-6_FAMILY-9640";Tend="985";Tstart="753";shortTE="F";uid="2279bc4b-7821-4f97-810e-18ff085a203a"
Mc1438	RepeatMasker	DNA	50628	50829	1553	+	.	ID="RND-6_FAMILY-1639";Tend="1396";Tstart="1206";shortTE="F";uid="314908e5-b7e3-4193-8d26-4e10a120e22a"
Mc1438	RepeatMasker	Unknown	38670	38781	429	+	.	ID="RND-6_FAMILY-9640";Tend="630";Tstart="510";shortTE="F";uid="5f10ce9c-a910-488d-8039-cb1abc58c25e"
Mc1438	RepeatMasker	DNA	3170	3363	738	+	.	ID="dna4-2_ap";Tend="280";Tstart="75";shortTE="F";uid="769829bb-ab36-4b94-b9a9-91656ca24279"
Mc1438	RepeatMasker	DNA	5671	5882	580	+	.	ID="RND-6_FAMILY-5626";Tend="558";Tstart="347";shortTE="F";uid="5c301f10-55dd-4c8d-8345-99bc36e76c58"
Mc1438	RepeatMasker	DNA/hAT-Tip100	60291	60477	496	+	.	ID="RND-5_FAMILY-12605";Tend="1550";Tstart="1364";shortTE="F";uid="55db8bd7-a96c-49d9-92a1-def6dda2b972"
Mc1438	RepeatMasker	DNA	38928	39654	4095	+	.	ID="DNA4-2_AP";Tend="765";Tstart="1";shortTE="F";uid="d45d1488-da33-4694-aa39-b9aa9c97dee3"
Mc1438	RepeatMasker	Unknown	34721	35008	1688	+	.	ID="RND-6_FAMILY-21499";Tend="807";Tstart="543";shortTE="F";uid="2da10afb-53cb-4299-b70a-c514cc3fa703"
Mc1438	RepeatMasker	DNA/hAT-hAT19	30210	30647	844	+	.	ID="DNA8-52B_AP";TEgroup="ctg_1438%7CDNA8-52B_AP%7C1";Tend="1100";Tstart="328";shortTE="F";uid="031f8e17-b708-4bd8-ae73-fc182cc3fa83"
Mc1438	RepeatMasker	LINE/I	20953	21235	661	+	.	ID="RND-6_FAMILY-4752";Tend="1100";Tstart="817";shortTE="F";uid="6b68b2c7-a5c2-493e-b91e-f9257f620425"
Mc1438	RepeatMasker	DNA	1555	1997	1460	+	.	ID="DNA4-3_AP";Tend="567";Tstart="116";shortTE="F";uid="e7569e6f-1946-4987-99b4-b80dbe84997b"
Mc1438	RepeatMasker	Retroposon?	24800	25012	455	-	.	ID="SINE2-1_AP";Tend="1461";Tstart="1247";shortTE="F";uid="94d560bd-4398-4bec-91e0-d4bd1cb4182b"
Mc1438	RepeatMasker	DNA/TcMar-Mariner	51097	51547	2917	-	.	ID="RND-6_FAMILY-5005";Tend="1403";Tstart="956";shortTE="F";uid="8f43ce5c-13dd-4211-ab41-5883dc4d39de"
Mc1438	RepeatMasker	DNA/TcMar-Pogo	57462	57591	472	-	.	ID="RND-5_FAMILY-5194";Tend="1035";Tstart="902";shortTE="F";uid="a894d7bb-edfe-4d4b-a364-44a648379a3b"
Mc1438	RepeatMasker	DNA/MULE-MuDR	53702	54273	576	-	.	ID="MUDR8X_AP";TEgroup="ctg_1438%7CMUDR8X_AP%7C1";Tend="1922";Tstart="980";shortTE="T";uid="cae90233-e0a7-4242-917c-e6035b66eccd"
Mc1438	RepeatMasker	DNA/Ginger	25099	25285	710	-	.	ID="RND-5_FAMILY-2916";Tend="554";Tstart="360";shortTE="F";uid="4a635e8f-bfd4-4147-88eb-3e70c291f389"
Mc1438	RepeatMasker	DNA/MULE-MuDR	54373	55325	1945	-	.	ID="RND-6_FAMILY-7502";Tend="1206";Tstart="377";shortTE="F";uid="da785aa5-48e0-41e3-879d-1fcfd942a19a"
Mc1438	RepeatMasker	DNA	25394	25642	449	-	.	ID="dna-ttaa-1_ap";Tend="282";Tstart="1";shortTE="F";uid="bd538284-92b0-48c7-8d95-ad73f808281f"
Mc1438	RepeatMasker	Unknown	51640	52043	678	-	.	ID="RND-4_FAMILY-1895";TEgroup="ctg_1438%7CRND-4_FAMILY-1895%7C1";Tend="1443";Tstart="867";shortTE="F";uid="438f5fb1-4a33-438e-9afb-38aff2c0894e"
Mc14380	RepeatMasker	LINE/RTE-BovB	493	5208	41121	-	.	ID="RND-6_FAMILY-33131";Tend="4983";Tstart="258";shortTE="F";uid="02748802-5661-4398-a545-42c0464f7d6c"
Mc14381	RepeatMasker	RC/Helitron	275	817	3866	+	.	ID="RND-6_FAMILY-428";Tend="1005";Tstart="396";shortTE="F";uid="e7769867-d065-4f68-8c7a-d7c4c4692fc0"
Mc14381	RepeatMasker	DNA/hAT-Ac	5232	5400	957	+	.	ID="DNA8-91B_AP";Tend="647";Tstart="479";shortTE="F";uid="033f8018-41cf-4381-a374-c9c9ab5fabb8"
Mc14381	RepeatMasker	Retroposon?	2	278	2037	+	.	ID="RND-6_FAMILY-21009";Tend="1208";Tstart="945";shortTE="F";uid="0ac76760-2f75-4d65-a485-cc7d51d741c3"
Mc14381	RepeatMasker	DNA/TcMar-m44	3761	4167	1665	-	.	ID="RND-4_FAMILY-1477";Tend="375";Tstart="1";shortTE="F";uid="d48d0bbf-caba-4094-a768-d393d519dd11"
Mc14381	RepeatMasker	LINE/L2	832	1118	794	-	.	ID="RND-6_FAMILY-914";Tend="1457";Tstart="1166";shortTE="F";uid="a79e5c97-20f6-4f39-b56e-feea934c8367"
Mc14381	RepeatMasker	LINE/L2	2166	2949	1791	-	.	ID="RND-6_FAMILY-914";Tend="772";Tstart="19";shortTE="F";uid="2ec996fc-7d6a-410c-9131-30bdb5122b02"
Mc14381	RepeatMasker	LINE/L2	1622	1986	1172	-	.	ID="RND-6_FAMILY-914";Tend="1142";Tstart="778";shortTE="F";uid="7ebb87a3-2067-4431-9f06-1e7e1b36edab"
Mc14382	RepeatMasker	DNA/hAT-hAT19	8334	8945	4494	+	.	ID="RND-6_FAMILY-32121";Tend="1120";Tstart="516";shortTE="F";uid="182771e7-4377-4968-9f05-fe37dcf771a0"
Mc14382	RepeatMasker	DNA/Maverick	6269	6822	450	+	.	ID="POLINTON-2_RPR";Tend="13282";Tstart="12752";shortTE="F";uid="3c09b764-cdf7-4286-a76f-03b4fce3e621"
Mc14382	RepeatMasker	DNA/Maverick	4947	5739	660	-	.	ID="RND-6_FAMILY-5708";Tend="2055";Tstart="1225";shortTE="F";uid="1df5d1e4-27b9-4961-bedf-d4a17be15b84"
Mc14382	RepeatMasker	DNA/Maverick	5937	6268	842	-	.	ID="polinton-4_rpr";Tend="4652";Tstart="4149";shortTE="F";uid="bfdc04fc-d4ae-45ae-b990-383c5cfe923a"
Mc14382	RepeatMasker	Unknown	36	677	1422	-	.	ID="RND-6_FAMILY-13327";Tend="1095";Tstart="463";shortTE="F";uid="0065dcd7-8680-4c1a-a169-85a8d191dc81"
Mc14382	RepeatMasker	DNA/Maverick	6823	7004	842	-	.	ID="polinton-4_rpr";Tend="4148";Tstart="3869";shortTE="F";uid="00da269f-e199-4bdb-a0f3-6f0355c96cec"
Mc14383	RepeatMasker	Retroposon?	3758	3978	555	+	.	ID="SINE2-1_AP";Tend="1128";Tstart="910";shortTE="F";uid="59094b81-9d89-4378-8756-40724f285b25"
Mc14383	RepeatMasker	RC/Helitron	5677	5807	479	+	.	ID="RND-6_FAMILY-5142";Tend="610";Tstart="492";shortTE="F";uid="1ddbe1da-ff48-4b2e-b6b9-54775ed5bc3a"
Mc14383	RepeatMasker	DNA/Kolobok-E	3192	3698	407	-	.	ID="KOLOBOKE-4_AP";Tend="7096";Tstart="6587";shortTE="F";uid="9d94cb9c-b28d-4dad-957b-ea2601cd3a53"
Mc14383	RepeatMasker	DNA/Kolobok-E	4998	5521	1942	-	.	ID="KOLOBOKE-3_AP";Tend="505";Tstart="1";shortTE="F";uid="c614c82a-7b6b-4814-987f-a1f6c638c82e"
Mc14383	RepeatMasker	Retroposon?	1	1085	8946	-	.	ID="RND-6_FAMILY-21009";Tend="1148";Tstart="65";shortTE="F";uid="94223fe5-0b5f-4e88-955f-86dd10ce97dc"
Mc14383	RepeatMasker	Unknown	1404	2345	4762	-	.	ID="RND-1_FAMILY-24";Tend="1410";Tstart="446";shortTE="F";uid="bb9819f4-b6a6-4737-9754-911bac91fe03"
Mc14383	RepeatMasker	LINE/I-Jockey	6673	7199	1445	-	.	ID="RND-6_FAMILY-1113";Tend="1340";Tstart="793";shortTE="F";uid="c3dd666f-9690-40da-af20-4c66e1977363"
Mc14383	RepeatMasker	DNA/Ginger-1	1086	1436	5253	-	.	ID="rnd-6_family-3412";Tend="1851";Tstart="499";shortTE="F";uid="72539079-4311-4baa-9093-59686576a74e"
Mc14383	RepeatMasker	DNA	6582	6713	483	-	.	ID="RND-6_FAMILY-13734";Tend="1384";Tstart="1229";shortTE="F";uid="ac4cdd1e-b66f-49c1-beeb-4bc628985c38"
Mc14383	RepeatMasker	RC/Helitron	2470	2639	821	-	.	ID="RND-6_FAMILY-15425";Tend="2013";Tstart="1847";shortTE="F";uid="7b5a5007-1e95-4ec2-b58f-4dbebab28d20"
Mc14384	RepeatMasker	Unknown	4188	4397	421	+	.	ID="RND-6_FAMILY-14723";Tend="820";Tstart="603";shortTE="F";uid="3a27669b-df3c-4b39-862a-ac4dc9d4723f"
Mc14384	RepeatMasker	DNA/hAT	730	939	914	-	.	ID="DNA8-78_AP";Tend="624";Tstart="449";shortTE="F";uid="7938943f-6c1e-40fe-b124-e26a7cc14807"
Mc14384	RepeatMasker	Retroposon?	2458	2591	748	-	.	ID="SINE2-1_AP";Tend="1770";Tstart="1634";shortTE="F";uid="9344ca6f-acba-4619-83ec-d3afdaef06d2"
Mc14384	RepeatMasker	DNA/Kolobok-E	2602	2805	401	-	.	ID="KOLOBOKE-3_AP";Tend="1886";Tstart="1669";shortTE="F";uid="4bafad29-17e0-4eda-9014-6c5675ad599f"
Mc14385	RepeatMasker	LINE/Penelope	2976	3494	2985	+	.	ID="RND-6_FAMILY-12880";TEgroup="ctg_14385%7CRND-6_FAMILY-12880%7C1";Tend="1411";Tstart="829";shortTE="F";uid="0d1e4526-dc64-42d7-93c8-5aee4629521e"
Mc14385	RepeatMasker	Unknown	7063	8244	7545	+	.	ID="RND-6_FAMILY-31514";Tend="1515";Tstart="373";shortTE="F";uid="65001507-bf6e-4d37-a080-401b338973f6"
Mc14386	RepeatMasker	DNA/hAT-Tip100	2741	3239	2193	+	.	ID="RND-1_FAMILY-160";TEgroup="ctg_14386%7CRND-1_FAMILY-160%7C1";Tend="1541";Tstart="948";shortTE="F";uid="f76edc5b-3ba7-4ffb-bf03-fb1075deaf88"
Mc14386	RepeatMasker	DNA/hAT-Tip100	2274	2500	1388	+	.	ID="RND-6_FAMILY-14356";Tend="1781";Tstart="1555";shortTE="F";uid="77d2e99b-23f9-4522-9db0-b0ba8426115a"
Mc14386	RepeatMasker	Unknown	3834	4347	2938	+	.	ID="RND-6_FAMILY-5213";Tend="1175";Tstart="230";shortTE="F";uid="9d1124ea-7cb2-48a4-b883-bf3f70b7852d"
Mc14386	RepeatMasker	DNA/Ginger	3267	3833	4252	+	.	ID="RND-1_FAMILY-6";Tend="1465";Tstart="880";shortTE="F";uid="bc1dfaa6-864c-440e-8681-5112396ce857"
Mc14386	RepeatMasker	Unknown	1204	2285	2942	-	.	ID="RND-6_FAMILY-5213";Tend="1175";Tstart="211";shortTE="F";uid="b4f50e9b-c38b-40c8-ad5f-7c4db7e5df24"
Mc14386	RepeatMasker	DNA/Ginger-1	2509	2743	1526	-	.	ID="RND-6_FAMILY-2746";Tend="613";Tstart="348";shortTE="F";uid="771a3ae1-2a19-488a-8aab-61a14d924283"
Mc14388	RepeatMasker	DNA/Sola-1	3326	3752	780	+	.	ID="SOLA1-7_AP";Tend="1432";Tstart="960";shortTE="F";uid="5e4ed0cc-979b-4d93-9231-0764bc713e2f"
Mc14388	RepeatMasker	DNA/Sola-1	2851	2990	742	+	.	ID="SOLA1-7_AP";Tend="980";Tstart="839";shortTE="F";uid="33c679de-53b1-462a-b4c7-f8d0e972947c"
Mc14388	RepeatMasker	Retroposon?	1	212	1690	+	.	ID="RND-1_FAMILY-338";Tend="1081";Tstart="863";shortTE="F";uid="6a0ba312-8a7c-46c5-af94-5caa36f7d6e1"
Mc14388	RepeatMasker	Retroposon?	364	886	586	+	.	ID="SINE2-1_AP";Tend="1465";Tstart="848";shortTE="F";uid="58ab150e-8e19-460c-bd4a-0f9b98d62110"
Mc14388	RepeatMasker	Unknown	2944	3291	2791	-	.	ID="RND-1_FAMILY-196";Tend="1236";Tstart="886";shortTE="F";uid="08d8d812-b96a-4f1f-a9fd-404744d49cce"
Mc14388	RepeatMasker	DNA	5144	5447	819	-	.	ID="DNA4-2_AP";Tend="514";Tstart="238";shortTE="F";uid="31e77eaf-6ad3-4545-b55c-62b215bb47ee"
Mc14389	RepeatMasker	DNA/Ginger-1	1	589	4347	+	.	ID="RND-6_FAMILY-13505";Tend="1949";Tstart="1357";shortTE="F";uid="1eb6b0ae-b266-4fe8-8665-1362496eebc9"
Mc14389	RepeatMasker	DNA/MULE-NOF	6111	6317	540	-	.	ID="RND-6_FAMILY-14259";Tend="855";Tstart="657";shortTE="F";uid="60012578-6093-4762-83b7-371ee9d87531"
Mc14389	RepeatMasker	DNA/hAT-Tip100	5149	6110	6950	-	.	ID="RND-6_FAMILY-6714";Tend="931";Tstart="1";shortTE="F";uid="a16f3d65-4f12-49c2-9eb4-0ac5b74bbd71"
Mc14389	RepeatMasker	DNA/Ginger	627	907	521	-	.	ID="RND-1_FAMILY-6";Tend="863";Tstart="591";shortTE="F";uid="99490543-94ed-4d58-8f2b-c3e820661049"
Mc1439	RepeatMasker	DNA	25822	25947	439	+	.	ID="TTAA20_AP";Tend="663";Tstart="536";shortTE="F";uid="e3bbe178-d899-43b4-a8cf-a63fbf8b8a13"
Mc1439	RepeatMasker	DNA/Ginger	199	313	964	+	.	ID="RND-5_FAMILY-2916";Tend="1979";Tstart="1865";shortTE="F";uid="0732611e-5046-480b-b215-88cc20a8932a"
Mc1439	RepeatMasker	DNA/hAT-Tip100	28173	28421	613	+	.	ID="RND-6_FAMILY-4650";Tend="1073";Tstart="827";shortTE="F";uid="84c23de5-b9fa-4703-89b6-b256804aaf0f"
Mc1439	RepeatMasker	DNA/hAT-Tip100	41781	42060	1653	+	.	ID="RND-5_FAMILY-591";Tend="1194";Tstart="934";shortTE="F";uid="344c951f-6a23-496f-b35a-5ef66a522532"
Mc1439	RepeatMasker	DNA/Kolobok-E	18942	19687	1040	+	.	ID="KOLOBOKE-2_AP";Tend="1895";Tstart="1118";shortTE="F";uid="38ca1eae-5bb0-4386-ad0b-3a9acd0428e8"
Mc1439	RepeatMasker	LINE/I	5682	6589	6034	+	.	ID="RND-6_FAMILY-8805";Tend="1826";Tstart="967";shortTE="F";uid="94bb76e1-94b0-41a3-9e0b-83f03e1cb9ca"
Mc1439	RepeatMasker	DNA	32564	33136	886	+	.	ID="DNA4-2_AP";TEgroup="ctg_1439%7CDNA4-2_AP%7C1";Tend="764";Tstart="100";shortTE="F";uid="d3244b53-02fd-4623-9826-0b848a22b776"
Mc1439	RepeatMasker	Unknown	3	199	720	-	.	ID="RND-1_FAMILY-64";Tend="870";Tstart="740";shortTE="F";uid="8065940b-df3d-4568-86ba-030b432ae81e"
Mc1439	RepeatMasker	Unknown	42162	43311	2306	-	.	ID="RND-6_FAMILY-16266";Tend="1862";Tstart="709";shortTE="F";uid="7f8fc71d-1c8b-49f8-98ab-fc4dd5ad8abc"
Mc1439	RepeatMasker	DNA/MULE-MuDR	13708	14893	9116	-	.	ID="RND-6_FAMILY-674";Tend="1701";Tstart="567";shortTE="F";uid="23b46424-46bf-4447-85e3-f554c35bb1d1"
Mc1439	RepeatMasker	Retroposon?	19216	20202	4701	-	.	ID="SINE2-1_AP";Tend="1324";Tstart="343";shortTE="F";uid="de97b007-10ee-42f6-8566-345f8ac53ac6"
Mc1439	RepeatMasker	DNA/Ginger-1	39677	39845	418	-	.	ID="RND-6_FAMILY-11732";Tend="1272";Tstart="1106";shortTE="F";uid="b06a6567-8ed2-4fb0-9c0b-af1d042efde8"
Mc1439	RepeatMasker	DNA/hAT-Tip100	30416	30693	507	-	.	ID="RND-6_FAMILY-4818";Tend="1529";Tstart="1240";shortTE="F";uid="97ba983f-c27d-4f2e-aedb-ebe2c3da9dff"
Mc1439	RepeatMasker	DNA/Ginger-1	37411	37543	512	-	.	ID="GINGER1-2_AP";Tend="3970";Tstart="3845";shortTE="F";uid="5e4b34fe-79fe-4305-bc84-4a2e0ff6376e"
Mc1439	RepeatMasker	Retroposon?	25298	25555	492	-	.	ID="RND-6_FAMILY-4426";Tend="1236";Tstart="961";shortTE="F";uid="aa51ccbe-895a-45e7-bf39-a97969800bf1"
Mc14390	RepeatMasker	DNA/Kolobok-E	3259	3410	472	+	.	ID="KOLOBOKE-4_AP";Tend="2744";Tstart="2589";shortTE="F";uid="c61da2c0-fc50-4a7e-b491-c2078366a3f2"
Mc14390	RepeatMasker	Retroposon?	3495	3725	439	+	.	ID="RND-6_FAMILY-2276";Tend="2223";Tstart="1989";shortTE="F";uid="fd5a15bd-e328-4fac-b05e-d1f8de59dfd3"
Mc14390	RepeatMasker	Unknown	2628	3014	502	-	.	ID="RND-5_FAMILY-2878";Tend="955";Tstart="567";shortTE="F";uid="86420354-0dc9-41f3-b2bb-8b3385d98beb"
Mc14390	RepeatMasker	DNA/hAT	710	977	400	-	.	ID="RND-5_FAMILY-3706";Tend="1612";Tstart="1353";shortTE="F";uid="00fb5395-d1a0-48a5-9abc-24e4dad35dfe"
Mc14390	RepeatMasker	DNA/MULE-NOF	5234	5467	851	-	.	ID="RND-5_FAMILY-6690";Tend="875";Tstart="642";shortTE="F";uid="700ffcb9-d1bf-40c7-8f5b-53d165aa8738"
Mc14390	RepeatMasker	DNA/Kolobok-E	3557	3733	718	-	.	ID="RND-6_FAMILY-12898";Tend="1257";Tstart="1079";shortTE="F";uid="b44f7a20-ac8b-48a7-a43d-80e1d4fa47bc"
Mc14391	RepeatMasker	Retroposon?	4494	5466	7529	-	.	ID="RND-6_FAMILY-21009";Tend="1225";Tstart="275";shortTE="F";uid="6b9ebaaf-ec96-443c-aabf-cf2e2cc46b68"
Mc14392	RepeatMasker	RC/Helitron	3727	4655	7347	+	.	ID="RND-6_FAMILY-15425";Tend="1444";Tstart="519";shortTE="F";uid="e63280f9-784a-4722-86f0-e68847e33db1"
Mc14392	RepeatMasker	RC/Helitron	1	348	2679	+	.	ID="RND-1_FAMILY-283";Tend="1615";Tstart="1247";shortTE="F";uid="d48d4f57-acdb-4e51-96ea-35b4ed6f6a61"
Mc14392	RepeatMasker	RC/Helitron	8968	9292	2562	+	.	ID="RND-6_FAMILY-15425";Tend="1763";Tstart="1444";shortTE="F";uid="ea22d1cb-c952-4d65-8e1e-2a1e7dbb4af4"
Mc14392	RepeatMasker	DNA/hAT-Tip100	10266	10733	4203	+	.	ID="RND-5_FAMILY-4099";Tend="1116";Tstart="650";shortTE="F";uid="29977da6-13f7-4e09-ad6e-4d166c481c5c"
Mc14392	RepeatMasker	Unknown	5671	6157	1786	-	.	ID="RND-1_FAMILY-300";Tend="1170";Tstart="620";shortTE="F";uid="0b80f546-d8f2-4884-8ea9-8775517cff6a"
Mc14392	RepeatMasker	DNA/hAT-Tip100	348	589	1590	-	.	ID="RND-6_FAMILY-3788";Tend="648";Tstart="419";shortTE="F";uid="b8413eb9-c599-4fac-8ea6-813d6a19d1d2"
Mc14392	RepeatMasker	RC/Helitron	4009	5679	3303	-	.	ID="HELITRON-1_AP";Tend="2903";Tstart="1238";shortTE="F";uid="6a41b059-0e85-4222-bff0-74e7fd21756a"
Mc14392	RepeatMasker	RC/Helitron	6214	7982	2066	-	.	ID="HELITRON-2_BTA";Tend="2578";Tstart="9";shortTE="F";uid="56540eb4-0cc3-43f5-91e4-d3a294f1d10f"
Mc14393	RepeatMasker	DNA/Ginger-1	8082	8269	430	-	.	ID="RND-6_FAMILY-13505";Tend="2253";Tstart="2091";shortTE="F";uid="109ce06f-25ba-4f41-9a05-0597cb6a1d9b"
Mc14394	RepeatMasker	Unknown	1	320	2675	+	.	ID="RND-1_FAMILY-52";Tend="1667";Tstart="1340";shortTE="F";uid="af6d2e8a-b67a-4637-90f8-a3e7d8d7b861"
Mc14394	RepeatMasker	DNA/Sola-1	3815	5457	1973	+	.	ID="SOLA1-5_AP";Tend="2882";Tstart="1232";shortTE="F";uid="eb4ebf24-4939-499d-9d96-f3f2666f03f5"
Mc14394	RepeatMasker	DNA/hAT-Tip100	2351	3234	1462	+	.	ID="RND-6_FAMILY-3788";TEgroup="ctg_14394%7CRND-6_FAMILY-3788%7C1";Tend="1515";Tstart="289";shortTE="F";uid="c2e7a3e0-f37b-4e95-aeba-6eca2ef54280"
Mc14394	RepeatMasker	Unknown	2026	2196	652	-	.	ID="RND-6_FAMILY-5859";Tend="1089";Tstart="946";shortTE="F";uid="703757e7-324c-4d78-b51f-e9bb4ae5d635"
Mc14395	RepeatMasker	DNA/hAT	1083	1317	1335	+	.	ID="RND-1_FAMILY-287";Tend="882";Tstart="647";shortTE="F";uid="3ade5818-e339-4a11-9374-0b5d05ee8053"
Mc14395	RepeatMasker	DNA	635	1082	2770	+	.	ID="TTAA3B_AP";Tend="436";Tstart="1";shortTE="F";uid="c36dcbe2-0b06-4ece-98f3-a2f892c8e2aa"
Mc14395	RepeatMasker	DNA/hAT-hAT19	3937	5465	4587	-	.	ID="RND-6_FAMILY-15395";Tend="2044";Tstart="592";shortTE="F";uid="67c36043-9068-47b9-8436-ad5f1055b631"
Mc14395	RepeatMasker	DNA/hAT-Tip100	1	197	1642	-	.	ID="RND-6_FAMILY-6824";Tend="240";Tstart="55";shortTE="F";uid="4f413321-8745-43f9-835b-cb178e19d97e"
Mc14396	RepeatMasker	LINE/I-Jockey	4392	4898	906	+	.	ID="RND-6_FAMILY-1113";Tend="622";Tstart="157";shortTE="F";uid="bd4c7a61-4b5a-4c97-bcb2-015915385286"
Mc14396	RepeatMasker	DNA	2599	2991	1733	+	.	ID="TTAA3C_AP";Tend="425";Tstart="1";shortTE="F";uid="0c1f1bf7-cb9d-46a2-af51-2b20657845e1"
Mc14396	RepeatMasker	DNA/Ginger-1	3152	3296	413	-	.	ID="RND-1_FAMILY-38";Tend="199";Tstart="51";shortTE="F";uid="f5bbb6a0-3a2e-404c-a7cf-9ab0ab9b67b6"
Mc14396	RepeatMasker	DNA/hAT	2441	2594	582	-	.	ID="RND-5_FAMILY-3706";Tend="829";Tstart="661";shortTE="F";uid="77c20cef-17d1-49cf-9034-113ce72e0a76"
Mc14398	RepeatMasker	DNA	104	649	590	+	.	ID="DNA4-2_AP";Tend="611";Tstart="1";shortTE="F";uid="7e24fe57-bf33-48b8-8f91-9faf7fb15333"
Mc14398	RepeatMasker	DNA/TcMar-Pogo	3720	5447	4390	+	.	ID="RND-6_FAMILY-5248";Tend="2032";Tstart="300";shortTE="F";uid="e658bf85-16df-44fb-a2ae-7a4ca7a4aaa1"
Mc14398	RepeatMasker	DNA	1967	2509	656	-	.	ID="DNA4-1_AP";TEgroup="ctg_14398%7CDNA4-1_AP%7C1";Tend="823";Tstart="9";shortTE="F";uid="515a1c26-3d2f-4804-9d96-2a77dd1024f2"
Mc14399	RepeatMasker	DNA/hAT-Ac	7343	8858	507	-	.	ID="homo2";Tend="2599";Tstart="819";shortTE="F";uid="091888e5-3695-4ece-9c81-3d5b1229f73a"
Mc144	RepeatMasker	DNA/hAT	72304	72493	1429	+	.	ID="RND-1_FAMILY-117";Tend="1078";Tstart="891";shortTE="F";uid="d79d0130-35f8-42e5-873b-d8fd9bf46421"
Mc144	RepeatMasker	DNA	36856	37625	1507	+	.	ID="DNA4-2_AP";Tend="769";Tstart="1";shortTE="F";uid="7e1872e5-c691-4917-9941-68a038f08483"
Mc144	RepeatMasker	DNA	21600	22209	643	+	.	ID="dna4-2_ap";Tend="639";Tstart="1";shortTE="F";uid="e86ee00f-1ea4-4bf4-a9a2-d6a23acb4706"
Mc144	RepeatMasker	DNA/Kolobok-T2	40344	40456	416	+	.	ID="REP-4_PBA";Tend="592";Tstart="478";shortTE="F";uid="08b44402-19fb-4232-833c-36630cb383ba"
Mc144	RepeatMasker	DNA/MULE-MuDR	95472	95651	1112	+	.	ID="RND-5_FAMILY-2117";Tend="922";Tstart="743";shortTE="F";uid="9ee3921b-cd1f-4001-8a4a-bb3eec70ffea"
Mc144	RepeatMasker	LINE/I-Jockey	59939	60106	658	+	.	ID="RND-4_FAMILY-1687";Tend="1769";Tstart="1595";shortTE="F";uid="e706edab-fb95-4194-9a0c-8eb8a6a445d6"
Mc144	RepeatMasker	DNA	19907	20720	2636	+	.	ID="DNA4-2_AP";Tend="769";Tstart="3";shortTE="F";uid="9bbe3922-a44d-4bfa-b32b-dd918bee14d5"
Mc144	RepeatMasker	DNA	66698	67202	1468	+	.	ID="DNA4-2_AP";Tend="532";Tstart="6";shortTE="F";uid="9eef80e0-7d6f-45fe-a787-1d322036a662"
Mc144	RepeatMasker	Unknown	42208	42415	433	+	.	ID="RND-5_FAMILY-5708";Tend="1652";Tstart="1433";shortTE="F";uid="d0c1a632-1218-4665-8f1e-e092e6afd933"
Mc144	RepeatMasker	RC/Helitron	95636	95854	1664	+	.	ID="RND-1_FAMILY-95";Tend="981";Tstart="767";shortTE="F";uid="c3b1fbd1-f0f3-4104-8029-96789877ab18"
Mc144	RepeatMasker	Retroposon?	58662	58862	423	+	.	ID="RND-6_FAMILY-21009";Tend="1234";Tstart="1018";shortTE="F";uid="bed174f0-efb3-44c0-bfad-4adf470db38d"
Mc144	RepeatMasker	LINE/I	17476	17724	480	-	.	ID="RND-5_FAMILY-3623";Tend="974";Tstart="734";shortTE="F";uid="da0009eb-f9a9-46d2-b92c-33dc097d2371"
Mc144	RepeatMasker	DNA	55133	55456	409	-	.	ID="dna4-2_ap";TEgroup="ctg_144%7Cdna4-2_ap%7C1";Tend="769";Tstart="5";shortTE="T";uid="73531090-2fc4-4da7-bb11-76e223974d92"
Mc144	RepeatMasker	DNA/Ginger-1	86738	88435	12265	-	.	ID="RND-6_FAMILY-13505";Tend="2249";Tstart="518";shortTE="F";uid="f99f6513-9f8f-4dca-85bb-430fa533fe43"
Mc144	RepeatMasker	DNA	18770	19139	825	-	.	ID="TTAA25_AP";Tend="495";Tstart="16";shortTE="F";uid="af3d6544-8b5b-4374-ac06-72f7bbaf4ed5"
Mc144	RepeatMasker	DNA/hAT-Tip100	1	238	915	-	.	ID="RND-6_FAMILY-9379";Tend="523";Tstart="307";shortTE="F";uid="10f54355-a67f-460f-9492-89fea28c939d"
Mc144	RepeatMasker	DNA	1049	1836	1932	-	.	ID="DNA4-2_AP";Tend="751";Tstart="1";shortTE="F";uid="c4aaa773-5fae-4cb3-b099-6b571c45c681"
Mc144	RepeatMasker	LINE/I-Jockey	34741	35154	1839	-	.	ID="RND-6_FAMILY-2203";Tend="1184";Tstart="779";shortTE="F";uid="930b9d38-3d02-47b5-9c5d-0d8da1ce83bd"
Mc144	RepeatMasker	DNA	63215	63970	1056	-	.	ID="DNA4-2_AP";Tend="769";Tstart="7";shortTE="F";uid="8d28e6c9-6687-4e4c-bcda-73826923db7c"
Mc144	RepeatMasker	DNA	88839	89631	2598	-	.	ID="DNA4-2_AP";Tend="762";Tstart="10";shortTE="F";uid="3630fc88-e03a-44bc-8984-531e3006f1f1"
Mc144	RepeatMasker	DNA/hAT	23160	23556	3025	-	.	ID="RND-6_FAMILY-1437";Tend="1346";Tstart="951";shortTE="F";uid="ea821feb-ef5d-4a8a-bd76-18b2da870bf9"
Mc144	RepeatMasker	DNA/PIF-Spy	40331	40436	665	-	.	ID="ISL2EU-3N1_CFL";Tend="324";Tstart="221";shortTE="F";uid="03b2aa43-87e7-440f-9f10-bb321a82d5df"
Mc144	RepeatMasker	DNA	49058	49292	577	-	.	ID="DNA4-2_AP";Tend="559";Tstart="332";shortTE="F";uid="e09c1bd2-c540-466e-910c-93cd1f18cef3"
Mc144	RepeatMasker	DNA	27512	27630	474	-	.	ID="dna4-2b_ap";Tend="773";Tstart="662";shortTE="F";uid="8bdd8e5a-89c2-4aee-a9f2-9601a86e8016"
Mc144	RepeatMasker	LINE/CR1	71117	72009	5220	-	.	ID="RND-5_FAMILY-999";Tend="1400";Tstart="485";shortTE="F";uid="80de0513-2f0b-4ac8-93d4-e9c164c03a1c"
Mc144	RepeatMasker	DNA/MULE-MuDR	83947	84142	515	-	.	ID="RND-6_FAMILY-6288";Tend="327";Tstart="133";shortTE="F";uid="04ac2e03-d8fb-49ce-8649-e030d61162cf"
Mc144	RepeatMasker	Unknown	68643	68776	553	-	.	ID="RND-6_FAMILY-20925";Tend="187";Tstart="50";shortTE="F";uid="c01bfe6b-f2fd-4f84-89a3-9545be65b6c1"
Mc144	RepeatMasker	DNA/hAT-Tip100	48271	48747	2056	-	.	ID="RND-5_FAMILY-3443";TEgroup="ctg_144%7CRND-5_FAMILY-3443%7C1";Tend="1494";Tstart="793";shortTE="F";uid="9612b0ec-1053-4b25-b144-b8d43842b531"
Mc144	RepeatMasker	DNA	30293	30563	674	-	.	ID="ttaa3b_ap";Tend="306";Tstart="22";shortTE="F";uid="fe363755-6b11-477b-b62e-8971e578a375"
Mc1440	RepeatMasker	Unknown	60562	60732	595	+	.	ID="RND-6_FAMILY-3559";Tend="960";Tstart="801";shortTE="F";uid="154be473-eaed-4df5-95b5-98f8cc1cfc98"
Mc1440	RepeatMasker	DNA/Ginger-1	54822	55036	933	+	.	ID="RND-6_FAMILY-2746";Tend="507";Tstart="301";shortTE="F";uid="029e07b0-d78f-4d8b-a7f2-bedf8d904bcc"
Mc1440	RepeatMasker	Unknown	35392	36317	4292	+	.	ID="RND-6_FAMILY-5213";Tend="1584";Tstart="751";shortTE="F";uid="4586de91-a493-4130-86fd-c5da56588907"
Mc1440	RepeatMasker	LTR/Gypsy	49774	49969	842	+	.	ID="GYPSY-24_DEL-I";Tend="2792";Tstart="2604";shortTE="F";uid="31bb2e32-f108-4cd4-9acc-416bda762e3e"
Mc1440	RepeatMasker	DNA	44773	44944	507	+	.	ID="dna4-2_ap";Tend="179";Tstart="8";shortTE="F";uid="8d363662-e24a-4e51-b95b-dc18288a9319"
Mc1440	RepeatMasker	DNA	10127	10297	503	+	.	ID="DNA4-2_AP";Tend="355";Tstart="192";shortTE="F";uid="23226934-fc1f-4c78-8701-bfed43a7f0a8"
Mc1440	RepeatMasker	LTR/Gypsy	71962	72144	1154	-	.	ID="RND-6_FAMILY-3825";Tend="857";Tstart="678";shortTE="F";uid="820e7dd9-f407-4c7a-bcca-4d29b331e7d1"
Mc1440	RepeatMasker	Unknown	69795	69986	942	-	.	ID="RND-1_FAMILY-321";Tend="1323";Tstart="1133";shortTE="F";uid="33169148-b321-4622-ae88-efc24e777d54"
Mc1440	RepeatMasker	DNA	24710	25224	1011	-	.	ID="DNA4-3_AP";Tend="555";Tstart="24";shortTE="F";uid="2b808c0e-9219-4aa7-a25e-e28e6ed19af3"
Mc1440	RepeatMasker	DNA	47991	48707	928	-	.	ID="DNA4-2_AP";Tend="769";Tstart="60";shortTE="F";uid="1d1da255-100a-443a-87bf-27236381607c"
Mc1440	RepeatMasker	DNA	60297	60557	1005	-	.	ID="DNA8-15_AP";Tend="243";Tstart="1";shortTE="F";uid="6f56d226-cb4d-426b-b002-e4627a973c26"
Mc1440	RepeatMasker	Retroposon?	55051	55401	1631	-	.	ID="SINE2-1_AP";Tend="353";Tstart="1";shortTE="F";uid="5444dc6f-6c30-46ea-891f-9a5d2071af9f"
Mc14400	RepeatMasker	RC/Helitron	3788	3977	1665	+	.	ID="RND-5_FAMILY-409";Tend="1247";Tstart="1058";shortTE="F";uid="11c49936-0cd0-4a36-8d79-276dcf8591f9"
Mc14400	RepeatMasker	RC/Helitron	1487	1676	1665	-	.	ID="RND-5_FAMILY-409";Tend="1247";Tstart="1058";shortTE="F";uid="5f732808-7274-4b71-a855-df1f25723848"
Mc14401	RepeatMasker	DNA	3427	4004	1561	-	.	ID="DNA4-2_AP";Tend="769";Tstart="204";shortTE="F";uid="04b08ad5-3ce0-4614-a7a8-27185aae9200"
Mc14401	RepeatMasker	DNA/Ginger-1	4689	4976	550	-	.	ID="RND-1_FAMILY-4";Tend="2451";Tstart="2154";shortTE="F";uid="d53216a3-5bcc-4021-a0dd-fe90fc8322e9"
Mc14401	RepeatMasker	DNA/TcMar?	2080	2345	561	-	.	ID="rnd-5_family-2433";TEgroup="ctg_14401%7Crnd-5_family-2433%7C1";Tend="1543";Tstart="802";shortTE="F";uid="579705c6-0b41-4489-b15d-8542e7adaa20"
Mc14402	RepeatMasker	DNA	3834	3979	672	+	.	ID="TTAA2D_AP";Tend="427";Tstart="280";shortTE="F";uid="5a721ecb-bd55-49e2-9ec9-91551e20a6f2"
Mc14402	RepeatMasker	LINE/I	96	278	846	-	.	ID="RND-6_FAMILY-12485";Tend="1267";Tstart="1097";shortTE="F";uid="a53b4392-9b23-4bba-a5f7-21eae5411b19"
Mc14402	RepeatMasker	Retroposon?	1654	2487	416	-	.	ID="SINE2-1_AP";TEgroup="ctg_14402%7CSINE2-1_AP%7C1";Tend="884";Tstart="1";shortTE="F";uid="c19bc19e-c257-45a0-92e3-831ab93d6ba7"
Mc14402	RepeatMasker	DNA/hAT	3	114	672	-	.	ID="RND-5_FAMILY-6985";Tend="776";Tstart="663";shortTE="F";uid="078032c7-1cb3-40a5-9fc9-8880038e44b8"
Mc14403	RepeatMasker	DNA	5277	5611	827	+	.	ID="RND-6_FAMILY-10977";Tend="937";Tstart="606";shortTE="F";uid="bf7968c3-e7b6-40f4-bfda-45aee72d54ef"
Mc14403	RepeatMasker	DNA	464	3196	867	+	.	ID="RND-6_FAMILY-7254";TEgroup="ctg_14403%7CRND-6_FAMILY-7254%7C1";Tend="2592";Tstart="202";shortTE="F";uid="083076fc-7507-4196-96bb-c21e9d9ec48f"
Mc14403	RepeatMasker	DNA/Ginger	7079	7276	1538	-	.	ID="RND-1_FAMILY-6";Tend="1887";Tstart="1691";shortTE="F";uid="bbd33ba0-10b5-495c-a57e-0ea0d36d6a0b"
Mc14403	RepeatMasker	Unknown	4588	5888	3848	-	.	ID="RND-5_FAMILY-225";TEgroup="ctg_14403%7CRND-5_FAMILY-225%7C1";Tend="1380";Tstart="379";shortTE="F";uid="6c01385d-2c08-4806-b38d-2151f821782d"
Mc14404	RepeatMasker	Unknown	1944	2119	781	+	.	ID="RND-5_FAMILY-7423";Tend="459";Tstart="311";shortTE="F";uid="67ada021-7c04-458e-9d36-10d068b2e11f"
Mc14404	RepeatMasker	Retroposon?	5068	5902	2896	+	.	ID="SINE2-1_AP";Tend="839";Tstart="1";shortTE="F";uid="956b05eb-e0bb-4a49-9ae0-597bf5ebe59a"
Mc14404	RepeatMasker	DNA/hAT	4221	4431	969	+	.	ID="RND-6_FAMILY-4827";Tend="1166";Tstart="950";shortTE="F";uid="a8cff220-6211-44de-9bd5-c45bd26ed59c"
Mc14404	RepeatMasker	DNA/hAT	3676	3829	909	+	.	ID="RND-5_FAMILY-2889";Tend="828";Tstart="678";shortTE="F";uid="bc1d1394-ab23-4d22-8cff-6f729ab03e86"
Mc14404	RepeatMasker	LINE/I-Jockey	1111	1459	961	+	.	ID="RND-6_FAMILY-17845";Tend="1510";Tstart="1175";shortTE="F";uid="e3bd8314-54db-49e0-9bb4-d0cb9b7c392c"
Mc14404	RepeatMasker	DNA/hAT	4724	4956	1183	-	.	ID="RND-5_FAMILY-2889";Tend="1476";Tstart="1246";shortTE="F";uid="c10f3542-b085-43c9-9f30-410f150c8896"
Mc14405	RepeatMasker	LINE/R1	2622	3956	3342	+	.	ID="SART-9_API";Tend="2413";Tstart="1060";shortTE="F";uid="4aa28c84-1ad7-4e5a-8414-8320577564d0"
Mc14405	RepeatMasker	DNA/Kolobok-E	6417	6573	751	+	.	ID="RND-6_FAMILY-12902";Tend="1423";Tstart="1262";shortTE="F";uid="7e9ca7c3-ae44-4d60-bd96-4bdab50158cc"
Mc14405	RepeatMasker	RC/Helitron	1	177	1494	+	.	ID="RND-1_FAMILY-283";Tend="1617";Tstart="1442";shortTE="F";uid="aa659b09-68b6-46fa-bdb8-37fad76d95f1"
Mc14405	RepeatMasker	DNA/hAT-Tip100	5405	6439	6200	+	.	ID="RND-6_FAMILY-3302";Tend="1121";Tstart="149";shortTE="F";uid="b781fb7b-6ac4-4b76-a18a-f9a08a919b9d"
Mc14405	RepeatMasker	DNA/Kolobok-E	6448	6675	1084	-	.	ID="RND-6_FAMILY-12898";Tend="1567";Tstart="1341";shortTE="F";uid="1de4a488-f5c3-475e-bf69-45bcf3e860d5"
Mc14406	RepeatMasker	Unknown	194	1371	8528	-	.	ID="RND-6_FAMILY-2846";Tend="1745";Tstart="624";shortTE="F";uid="4462b14c-112a-46d3-8568-21e9e2a87b45"
Mc14407	RepeatMasker	Retroposon?	4406	4991	3683	+	.	ID="SINE2-1_AP";Tend="730";Tstart="1";shortTE="F";uid="15f6144d-3d1d-47a5-8172-38e15ecf04ff"
Mc14407	RepeatMasker	DNA/Merlin	3294	3841	481	+	.	ID="RND-6_FAMILY-1758";Tend="1587";Tstart="987";shortTE="F";uid="614ad377-7f67-46f8-b92d-9b441fb41e3a"
Mc14407	RepeatMasker	Retroposon?	1705	1988	411	+	.	ID="RND-1_FAMILY-311";Tend="526";Tstart="236";shortTE="F";uid="03b9c449-39f5-4a4c-b247-28dc474724a3"
Mc14407	RepeatMasker	DNA	1119	1554	2193	+	.	ID="rnd-5_family-5449";Tend="1183";Tstart="617";shortTE="F";uid="fbdfa6ab-bfad-4c07-914d-0fb6a2b02c56"
Mc14407	RepeatMasker	DNA/hAT-Ac	3791	3979	817	+	.	ID="DNA8-99_AP";Tend="173";Tstart="7";shortTE="F";uid="4b1b3098-f12c-4a11-9359-64e81f44af24"
Mc14407	RepeatMasker	DNA/Kolobok-E	5063	5284	654	+	.	ID="KOLOBOKE-3_AP";Tend="2052";Tstart="1633";shortTE="F";uid="863654c4-ecc0-419e-8e5e-1995dad300db"
Mc14407	RepeatMasker	DNA/Ginger-1	1	242	2139	-	.	ID="RND-1_FAMILY-4";Tend="997";Tstart="756";shortTE="F";uid="da88fe96-7a88-4eb2-adee-1e9307e0585f"
Mc14407	RepeatMasker	DNA/Kolobok-E	5285	5461	1542	-	.	ID="RND-6_FAMILY-850";Tend="276";Tstart="100";shortTE="F";uid="b56ae6ff-f73d-435f-98c8-26e958bbf3b7"
Mc14407	RepeatMasker	Retroposon?	4130	5101	2352	-	.	ID="RND-6_FAMILY-21009";Tend="1502";Tstart="546";shortTE="F";uid="47de36c8-08eb-49b4-aa6e-080d23da921f"
Mc14407	RepeatMasker	Unknown	237	922	4764	-	.	ID="RND-5_FAMILY-104";Tend="961";Tstart="271";shortTE="F";uid="a3a91e0e-38fa-4ebf-9390-6c78929a191d"
Mc14408	RepeatMasker	DNA/Ginger-1	5244	5460	1850	+	.	ID="RND-6_FAMILY-2746";Tend="506";Tstart="291";shortTE="F";uid="38b06110-39cb-4e10-ae99-adb88568899f"
Mc14409	RepeatMasker	Unknown	4072	4436	1944	-	.	ID="RND-1_FAMILY-321";Tend="1148";Tstart="808";shortTE="F";uid="74bd2bd6-cd00-49bf-bd63-19dfe95634d1"
Mc14409	RepeatMasker	LINE/R1-LOA	4916	5387	722	-	.	ID="RND-1_FAMILY-268";Tend="1502";Tstart="1006";shortTE="F";uid="5689fe7e-d4a2-4ac8-8cc6-015c44ffc96b"
Mc1441	RepeatMasker	DNA/hAT-Ac	22291	22430	669	+	.	ID="RND-5_FAMILY-5192";Tend="1253";Tstart="1110";shortTE="F";uid="7e3f3b55-f721-44f3-a489-f069810a8fc6"
Mc1441	RepeatMasker	DNA/hAT	7381	7510	553	+	.	ID="RND-5_FAMILY-105";Tend="1248";Tstart="1125";shortTE="F";uid="019ea33c-4e9c-4464-9f99-8dd314361690"
Mc1441	RepeatMasker	DNA/hAT-Ac	21931	22046	616	+	.	ID="RND-5_FAMILY-5192";Tend="514";Tstart="397";shortTE="F";uid="2805aff7-b4d1-42f6-b132-1565b6d08340"
Mc1441	RepeatMasker	LINE/I	30978	31541	1582	+	.	ID="RND-6_FAMILY-2764";Tend="1286";Tstart="691";shortTE="F";uid="3adbebec-a5d7-493d-96c5-968d5de362fa"
Mc1441	RepeatMasker	DNA/hAT-Tip100	19456	19591	402	+	.	ID="RND-5_FAMILY-538";Tend="1141";Tstart="1025";shortTE="F";uid="9eddfb8b-861c-4eb2-be01-0539a2b84e59"
Mc1441	RepeatMasker	DNA/hAT-hAT19	22809	23607	5005	+	.	ID="RND-1_FAMILY-142";Tend="1729";Tstart="933";shortTE="F";uid="7bb54365-37b2-40fc-b964-444d596adfad"
Mc1441	RepeatMasker	DNA/MULE-MuDR	17342	17786	2873	-	.	ID="RND-5_FAMILY-996";Tend="674";Tstart="274";shortTE="F";uid="b3f71c66-ac23-4870-8121-c445acad9438"
Mc1441	RepeatMasker	LINE/I	43046	43534	1403	-	.	ID="RND-6_FAMILY-5599";Tend="1095";Tstart="597";shortTE="F";uid="725f0b89-a752-48af-89be-721d83059e89"
Mc14410	RepeatMasker	DNA/hAT-Tip100	4633	4835	1580	+	.	ID="RND-1_FAMILY-194";Tend="201";Tstart="1";shortTE="F";uid="682e522c-e604-45b7-af22-c8cd020ce6ce"
Mc14410	RepeatMasker	Unknown	2849	3247	1645	+	.	ID="RND-6_FAMILY-16641";TEgroup="ctg_14410%7CRND-6_FAMILY-16641%7C1";Tend="1303";Tstart="806";shortTE="F";uid="5837e5ff-482a-492e-bdb3-b47e8848be3a"
Mc14410	RepeatMasker	Unknown	1505	1835	458	-	.	ID="RND-6_FAMILY-14752";Tend="362";Tstart="36";shortTE="F";uid="12fae38f-3d91-4d51-b292-4f67874e9e65"
Mc14411	RepeatMasker	RC/Helitron	4865	5039	1421	-	.	ID="RND-5_FAMILY-409";Tend="1149";Tstart="983";shortTE="F";uid="1d079e5c-ac90-4682-8766-dc64eb903b07"
Mc14412	RepeatMasker	DNA/P	606	2584	3142	+	.	ID="P-2_AP";Tend="3166";Tstart="1189";shortTE="F";uid="d5e985f4-e547-4bae-bfde-964a55279bde"
Mc14412	RepeatMasker	Unknown	5716	6253	1022	+	.	ID="RND-6_FAMILY-15547";Tend="1956";Tstart="1249";shortTE="F";uid="a7386575-1bb0-494c-97a5-62ccc50ed01a"
Mc14412	RepeatMasker	Unknown	6814	6965	602	+	.	ID="RND-6_FAMILY-556";Tend="995";Tstart="834";shortTE="F";uid="0db0c833-0fde-493e-88fd-bd573bba26ab"
Mc14412	RepeatMasker	Unknown	3614	4906	5585	-	.	ID="RND-6_FAMILY-15547";Tend="1430";Tstart="94";shortTE="F";uid="8c0c28c8-55bb-4bd6-a385-07cfdb76222d"
Mc14412	RepeatMasker	LINE/I-Jockey	5914	6828	3072	-	.	ID="RND-5_FAMILY-4747";Tend="1964";Tstart="1093";shortTE="F";uid="ed5f46c2-051b-4eaa-9d00-9bc2b6a98b75"
Mc14412	RepeatMasker	Unknown	7996	8521	3540	-	.	ID="RND-1_FAMILY-150";Tend="1412";Tstart="930";shortTE="F";uid="1422b173-05b1-4c84-82b3-4e83e87d5ef2"
Mc14412	RepeatMasker	DNA/P	3166	3283	728	-	.	ID="dna8-26_ap";Tend="100";Tstart="3";shortTE="F";uid="7c4eeb49-f482-4f48-9f2e-57994746c97e"
Mc14413	RepeatMasker	DNA/hAT-Tip100	5139	5313	609	+	.	ID="DNA8-106_AP";Tend="611";Tstart="421";shortTE="F";uid="e084de2e-b88b-44cf-be40-195bbd27dc44"
Mc14413	RepeatMasker	Unknown	1	161	1068	+	.	ID="RND-5_FAMILY-9879";Tend="1241";Tstart="1061";shortTE="F";uid="aea0ccf5-a74b-4c3b-b5c3-0fd4c8514caa"
Mc14413	RepeatMasker	DNA/hAT	154	306	705	-	.	ID="RND-6_FAMILY-19607";Tend="1781";Tstart="1612";shortTE="F";uid="d7d0b527-9ec4-441e-97fe-5473408d5550"
Mc14413	RepeatMasker	DNA/hAT	1443	2243	4956	-	.	ID="RND-6_FAMILY-19607";Tend="1625";Tstart="783";shortTE="F";uid="9fee00e4-c91b-4e27-9240-057edba2fbc0"
Mc14413	RepeatMasker	DNA/hAT-Tip100	4174	4391	656	-	.	ID="dna8-100_ap";Tend="613";Tstart="257";shortTE="F";uid="58340d3e-53bf-47ef-bf76-6ce3daf0736f"
Mc14413	RepeatMasker	DNA/hAT-Charlie	3646	4129	3718	-	.	ID="RND-5_FAMILY-98";Tend="1315";Tstart="828";shortTE="F";uid="bad03e5d-b456-494b-87bd-0e7bc2cfa219"
Mc14414	RepeatMasker	Retroposon?	1	512	1599	+	.	ID="RND-1_FAMILY-338";TEgroup="ctg_14414%7CRND-1_FAMILY-338%7C1";Tend="1066";Tstart="37";shortTE="F";uid="4c682daa-a19f-4681-8729-e3162f5912da"
Mc14414	RepeatMasker	Retroposon?	6425	6611	660	+	.	ID="SINE2-1_AP";Tend="936";Tstart="751";shortTE="F";uid="513480cf-c0d3-4ee2-bdc4-3dfc972bf22b"
Mc14414	RepeatMasker	DNA/hAT-Charlie	1493	3163	5575	+	.	ID="RND-6_FAMILY-13133";Tend="1603";Tstart="53";shortTE="F";uid="045a5398-d86f-4297-8335-622ccfff2867"
Mc14414	RepeatMasker	DNA/hAT-hAT19	6896	7271	2068	+	.	ID="RND-5_FAMILY-1368";Tend="1180";Tstart="797";shortTE="F";uid="f0946b2c-a452-4911-8ff4-ce9815a4db8c"
Mc14414	RepeatMasker	Unknown	5711	6196	533	+	.	ID="RND-6_FAMILY-6428";TEgroup="ctg_14414%7CRND-6_FAMILY-6428%7C1";Tend="393";Tstart="1";shortTE="T";uid="2892b3fb-4ba5-4a9a-8b25-6a9d528a2bcb"
Mc14414	RepeatMasker	DNA/hAT-Tip100	5566	5756	1312	+	.	ID="RND-6_FAMILY-13467";Tend="587";Tstart="383";shortTE="F";uid="cb661a6a-7451-4b40-9d73-0e103751779f"
Mc14414	RepeatMasker	DNA/hAT-hAT19	7740	8097	1199	+	.	ID="RND-5_FAMILY-1368";Tend="1617";Tstart="1182";shortTE="F";uid="c1d1c9f5-021d-4ee6-aec8-2196923fcf61"
Mc14414	RepeatMasker	Unknown	3391	3783	1251	-	.	ID="RND-4_FAMILY-1895";Tend="1239";Tstart="719";shortTE="F";uid="b29cf25a-c6d5-43d5-95a3-b1723f8526dc"
Mc14415	RepeatMasker	Retroposon?	672	856	1635	+	.	ID="RND-6_FAMILY-19654";Tend="574";Tstart="391";shortTE="F";uid="916a9bb5-5c9f-4933-ab4c-96d823c31b11"
Mc14416	RepeatMasker	DNA/Kolobok-E	3671	3862	724	+	.	ID="RND-6_FAMILY-22667";Tend="1246";Tstart="1065";shortTE="F";uid="c4fe0c09-fdca-47b3-9787-328d2be1f640"
Mc14416	RepeatMasker	DNA/Ginger	2356	2496	1069	+	.	ID="RND-5_FAMILY-2916";Tend="537";Tstart="389";shortTE="F";uid="e97fa3f7-c31a-460b-bbaf-a11d6f2cbe7a"
Mc14416	RepeatMasker	Retroposon?	3863	5135	5867	+	.	ID="SINE2-1_AP";Tend="1309";Tstart="1";shortTE="F";uid="8705458c-147c-4d87-a78b-7eed45e03704"
Mc14416	RepeatMasker	Retroposon?	5331	5455	962	+	.	ID="SINE2-1_AP";Tend="1749";Tstart="1625";shortTE="F";uid="c098e659-2f5c-4977-9dcb-ca31581e879e"
Mc14416	RepeatMasker	LTR/Copia	253	550	2029	+	.	ID="RND-6_FAMILY-15116";Tend="1092";Tstart="806";shortTE="F";uid="4939a092-c5f5-4764-94ac-ac2994dba242"
Mc14416	RepeatMasker	DNA	1497	1936	708	+	.	ID="TTAA3C_AP";Tend="421";Tstart="1";shortTE="F";uid="b17bebd7-dcfc-4973-a91a-bd81e9cb34ea"
Mc14416	RepeatMasker	DNA/Ginger-1	2081	2355	824	-	.	ID="RND-6_FAMILY-3412";Tend="2172";Tstart="1763";shortTE="F";uid="996560ed-5974-4d79-ab25-c22391e049c6"
Mc14416	RepeatMasker	DNA	1	198	914	-	.	ID="RND-6_FAMILY-38456";Tend="993";Tstart="797";shortTE="F";uid="10671792-50d4-4b83-a1b2-a0cbb3f4802d"
Mc14416	RepeatMasker	DNA/Ginger-1	2494	3899	8389	-	.	ID="rnd-6_family-11732";Tend="1930";Tstart="262";shortTE="F";uid="bb036647-5d86-43db-b539-ca1cf47843fa"
Mc14416	RepeatMasker	DNA/Ginger-1	3883	5439	3064	-	.	ID="RND-6_FAMILY-8803";Tend="2049";Tstart="424";shortTE="F";uid="f0275a63-63e8-4033-8724-8d7ccea79f90"
Mc14416	RepeatMasker	Unknown	2008	2161	854	-	.	ID="RND-5_FAMILY-4508";Tend="1412";Tstart="1258";shortTE="F";uid="b896e483-8632-4b47-97a2-c9834d3f726a"
Mc14417	RepeatMasker	LINE/I-Jockey	7	397	2903	-	.	ID="RND-6_FAMILY-1113";Tend="1260";Tstart="877";shortTE="F";uid="5991caa9-f0d3-4ff7-b862-60d663b8e998"
Mc14417	RepeatMasker	LINE/I-Jockey	664	2356	3633	-	.	ID="RND-5_FAMILY-3800";TEgroup="ctg_14417%7CRND-5_FAMILY-3800%7C1";Tend="1987";Tstart="114";shortTE="F";uid="4e145381-e068-4a1c-9e6c-141ae594665c"
Mc14418	RepeatMasker	DNA	598	1091	3300	+	.	ID="RND-4_FAMILY-1806";Tend="1454";Tstart="895";shortTE="F";uid="57e0e67b-03fb-40a8-aafd-fc7a6256d542"
Mc14418	RepeatMasker	Unknown	3685	3993	2600	-	.	ID="RND-6_FAMILY-8046";Tend="309";Tstart="1";shortTE="F";uid="58d39a84-6a3e-4a63-8fe2-4b3416216f06"
Mc14419	RepeatMasker	DNA/MULE-MuDR	1	285	1225	+	.	ID="RND-1_FAMILY-201";Tend="845";Tstart="583";shortTE="F";uid="460b8f2b-cc5f-42af-9447-960a07ca2b87"
Mc1442	RepeatMasker	DNA	38652	39072	2154	+	.	ID="TTAA3_AP";Tend="429";Tstart="1";shortTE="F";uid="c02f633b-627a-45d3-947f-0141cb83bef9"
Mc1442	RepeatMasker	DNA/Ginger-1	22890	23138	1071	+	.	ID="rnd-6_family-2746";Tend="510";Tstart="289";shortTE="F";uid="372a0a71-0a00-4e62-8db8-e3746c8c97c0"
Mc1442	RepeatMasker	DNA	41253	41692	881	+	.	ID="DNAX-2_AP";Tend="467";Tstart="1";shortTE="F";uid="73e5017c-66fa-44b0-b406-1c71f788c345"
Mc1442	RepeatMasker	Unknown	14994	15435	1070	+	.	ID="RND-6_FAMILY-13057";Tend="1510";Tstart="1077";shortTE="F";uid="1f08b574-73ed-4722-9e93-03a72636b468"
Mc1442	RepeatMasker	DNA	20226	20447	606	+	.	ID="DNA8-76_AP";TEgroup="ctg_1442%7CDNA8-76_AP%7C1";Tend="455";Tstart="1";shortTE="F";uid="3e2e47a5-15bb-4315-9a0f-f3e377c390c2"
Mc1442	RepeatMasker	Unknown	9063	9181	583	+	.	ID="RND-1_FAMILY-256";Tend="1739";Tstart="1618";shortTE="F";uid="84fb2ea3-53cb-4ea2-8981-60b307e8449c"
Mc1442	RepeatMasker	Retroposon?	2	225	718	+	.	ID="RND-1_FAMILY-338";Tend="1100";Tstart="890";shortTE="F";uid="b90c20af-0699-4885-a5d5-15a35cf0013e"
Mc1442	RepeatMasker	DNA/MULE-MuDR	14932	15083	405	-	.	ID="RND-6_FAMILY-6288";Tend="1023";Tstart="867";shortTE="F";uid="be0ddc8a-92cb-42df-82c2-3930501a2109"
Mc1442	RepeatMasker	DNA/Kolobok-E	38346	38623	507	-	.	ID="RND-6_FAMILY-12898";Tend="1386";Tstart="1112";shortTE="F";uid="4645b8d8-25d7-4f15-89dc-2ed8e792e490"
Mc1442	RepeatMasker	DNA/hAT-Tip100	5857	6514	3066	-	.	ID="RND-6_FAMILY-3029";Tend="1208";Tstart="551";shortTE="F";uid="e194607a-7125-4efc-bda3-3fce8a8465aa"
Mc1442	RepeatMasker	DNA/hAT-Charlie	28412	28564	702	-	.	ID="RND-1_FAMILY-65";Tend="1236";Tstart="1073";shortTE="F";uid="12bf1b3e-1d59-4aa7-ac7a-c138465aaa9a"
Mc1442	RepeatMasker	DNA	615	909	746	-	.	ID="DNA4-1_AP";Tend="329";Tstart="2";shortTE="F";uid="05153220-ba02-4818-be77-ce0d4fac7bbd"
Mc1442	RepeatMasker	DNA/hAT-Charlie	29060	29171	736	-	.	ID="RND-1_FAMILY-65";Tend="1086";Tstart="975";shortTE="F";uid="f8ef6cdb-17c2-4169-af4a-ca5d48815c7a"
Mc14420	RepeatMasker	Unknown	4633	5038	633	+	.	ID="RND-1_FAMILY-130";Tend="1558";Tstart="1158";shortTE="F";uid="152234a5-1547-419b-81a0-f51d0ee85ae0"
Mc14420	RepeatMasker	RC/Helitron	3482	3611	507	-	.	ID="RND-6_FAMILY-4638";Tend="1388";Tstart="1262";shortTE="F";uid="971a2c44-6d46-4f95-83cf-a25f52dce3fd"
Mc14420	RepeatMasker	DNA	714	975	549	-	.	ID="DNA4-3_AP";Tend="634";Tstart="360";shortTE="F";uid="abe7a171-0356-4bda-95da-3f06468d9832"
Mc14420	RepeatMasker	RC/Helitron	4335	4457	469	-	.	ID="RND-1_FAMILY-95";Tend="1079";Tstart="939";shortTE="F";uid="a4b627b7-f43d-497f-8c3b-14b05abba111"
Mc14421	RepeatMasker	DNA/hAT-hATm	553	1068	900	-	.	ID="HAT-5_AP";Tend="2433";Tstart="1927";shortTE="F";uid="bef58003-d321-40ac-b185-1f1ca661e469"
Mc14422	RepeatMasker	Retroposon?	8261	9514	5268	+	.	ID="SINE2-1_AP";Tend="1327";Tstart="1";shortTE="F";uid="689ace29-edbf-484b-8089-6bb6903d98d8"
Mc14422	RepeatMasker	Unknown	6915	7030	496	+	.	ID="RND-6_FAMILY-9192";Tend="1668";Tstart="1553";shortTE="F";uid="1e0c7e5c-b615-471e-a51c-2d0887b1461a"
Mc14422	RepeatMasker	Unknown	3942	4154	524	+	.	ID="RND-6_FAMILY-9192";Tend="1456";Tstart="1249";shortTE="F";uid="c98ec38e-1f72-424f-9a5a-b32d5f65b911"
Mc14422	RepeatMasker	Unknown	2442	3188	2933	+	.	ID="RND-1_FAMILY-150";TEgroup="ctg_14422%7CRND-1_FAMILY-150%7C1";Tend="1387";Tstart="772";shortTE="F";uid="cf36b220-3adb-490a-8911-f5451ba83fd4"
Mc14422	RepeatMasker	DNA/hAT-Charlie	611	960	1240	-	.	ID="RND-5_FAMILY-4295";Tend="1270";Tstart="904";shortTE="F";uid="bb15766c-8b19-4851-bb77-e15ce41e65c3"
Mc14422	RepeatMasker	DNA/P	4333	5406	1034	-	.	ID="P-1_LHU";Tend="3005";Tstart="1929";shortTE="F";uid="cbb9c11f-e5ab-4e4b-bedd-8275f602871a"
Mc14422	RepeatMasker	DNA/Kolobok-E	9051	9774	895	-	.	ID="KOLOBOKE-2_AP";Tend="1905";Tstart="1114";shortTE="F";uid="fa5ed639-96e5-4bdc-9b63-9f5ad0646eee"
Mc14423	RepeatMasker	DNA	3000	3136	534	+	.	ID="RND-6_FAMILY-6109";Tend="848";Tstart="711";shortTE="F";uid="69bab65b-2a03-4c64-981d-071067eacf7d"
Mc14423	RepeatMasker	DNA	4061	4206	496	+	.	ID="RND-6_FAMILY-6109";Tend="848";Tstart="707";shortTE="F";uid="b9f5a8dc-0c90-4fd5-a7bb-6ebb6bea7d3c"
Mc14423	RepeatMasker	DNA/Ginger-1	1	1667	10729	+	.	ID="RND-6_FAMILY-11732";Tend="2280";Tstart="640";shortTE="F";uid="6e8bf129-e88b-4a56-acce-28854f278da6"
Mc14423	RepeatMasker	DNA/Ginger	5294	5450	8184	+	.	ID="RND-1_FAMILY-6";Tend="2087";Tstart="705";shortTE="F";uid="cfe2adf5-6672-42a1-b665-54d477282c66"
Mc14423	RepeatMasker	Retroposon?	4082	5293	8569	-	.	ID="RND-6_FAMILY-21009";Tend="1209";Tstart="1";shortTE="F";uid="e78fcfe5-660b-43cd-90b3-318c8c0944c8"
Mc14423	RepeatMasker	Retroposon?	3025	3198	1354	-	.	ID="RND-6_FAMILY-21009";Tend="1208";Tstart="1037";shortTE="F";uid="1bd7824c-9bd0-4a3d-b99e-75e71b2c7a18"
Mc14424	RepeatMasker	RC/Helitron	4454	5200	5138	+	.	ID="RND-1_FAMILY-283";Tend="1748";Tstart="1005";shortTE="F";uid="4976d148-2eb1-41b4-bb32-1f93d1f99e21"
Mc14424	RepeatMasker	Retroposon?	739	1127	955	+	.	ID="SINE2-1_AP";Tend="1155";Tstart="699";shortTE="F";uid="c621b016-a985-4338-a89a-886ffbf9d1d7"
Mc14424	RepeatMasker	DNA	1205	1669	1628	+	.	ID="TTAA16_AP";Tend="549";Tstart="81";shortTE="F";uid="c1137f97-f101-4a9c-a935-ff4a9da7f017"
Mc14424	RepeatMasker	RC/Helitron	2489	2839	3037	+	.	ID="RND-1_FAMILY-264";Tend="905";Tstart="555";shortTE="F";uid="a06f332f-1c4c-4e71-bfd8-3e7f87251b6f"
Mc14424	RepeatMasker	RC/Helitron	3298	3589	1344	-	.	ID="RND-5_FAMILY-15965";Tend="1132";Tstart="839";shortTE="F";uid="cc86965a-c1d9-46fb-b28d-db562bed4ac5"
Mc14424	RepeatMasker	LTR/Gypsy	1757	2014	1370	-	.	ID="RND-6_FAMILY-3194";Tend="1026";Tstart="752";shortTE="F";uid="76ec33ea-c452-4ecf-8c00-365dd4c7bb90"
Mc14425	RepeatMasker	Unknown	3554	3819	1837	-	.	ID="RND-6_FAMILY-35180";Tend="1164";Tstart="906";shortTE="F";uid="7a4b6f1b-cd6f-452a-9e0a-5e2e6ea8049d"
Mc14425	RepeatMasker	Unknown	6186	6326	1148	-	.	ID="RND-6_FAMILY-1090";Tend="626";Tstart="487";shortTE="F";uid="527ec15c-0c05-4219-8441-02c11bbaa8d6"
Mc14425	RepeatMasker	DNA/hAT-Tip100	528	1584	2033	-	.	ID="RND-5_FAMILY-4353";Tend="1494";Tstart="438";shortTE="F";uid="2029a4e6-cef4-4149-8e01-3f81b0167ab2"
Mc14426	RepeatMasker	Retroposon?	29	193	1243	+	.	ID="SINE2-1_AP";Tend="1770";Tstart="1600";shortTE="F";uid="66ebc359-1cff-4a26-8722-662f6b21a193"
Mc14426	RepeatMasker	DNA/hAT-Blackjack	191	1056	6903	-	.	ID="RND-5_FAMILY-5892";Tend="1664";Tstart="819";shortTE="F";uid="bb358f68-41f7-4dc0-9ec4-1b11d310229a"
Mc14426	RepeatMasker	LTR/Pao	3350	4641	989	-	.	ID="BEL3-I_AP";Tend="4709";Tstart="3418";shortTE="F";uid="6011b503-222a-412b-be67-c924438992ad"
Mc14426	RepeatMasker	Unknown	4637	5202	4625	-	.	ID="RND-6_FAMILY-11193";Tend="1171";Tstart="623";shortTE="F";uid="fec7de45-17e9-440e-a11c-45db7e13de43"
Mc14427	RepeatMasker	DNA/hAT-Tip100	5242	5449	1286	+	.	ID="RND-6_FAMILY-9503";Tend="960";Tstart="756";shortTE="F";uid="eddd36fd-2b4c-44dd-b9c6-6312ed725ca5"
Mc14427	RepeatMasker	DNA/Ginger-1	1740	2387	457	-	.	ID="RND-6_FAMILY-3412";Tend="1055";Tstart="469";shortTE="F";uid="04031a9f-58b6-42e2-8379-0113447a7c62"
Mc14427	RepeatMasker	DNA	3262	3398	530	-	.	ID="TTAA13_AP";Tend="129";Tstart="1";shortTE="F";uid="f444b921-e168-4cec-a9d1-2e3590cdcced"
Mc14428	RepeatMasker	Unknown	4673	4824	1173	+	.	ID="RND-6_FAMILY-9760";Tend="1266";Tstart="1114";shortTE="F";uid="a1a87ad8-4404-446b-8ac9-45d1a1c32f2a"
Mc14429	RepeatMasker	DNA/Kolobok-E	4	840	1259	+	.	ID="RND-6_FAMILY-306";Tend="953";Tstart="191";shortTE="F";uid="dcdb5989-da68-491a-b188-c1fd20cd9a23"
Mc1443	RepeatMasker	DNA	22639	23105	1191	+	.	ID="DNA4-3_AP";Tend="506";Tstart="2";shortTE="F";uid="9e8897fe-c6ba-4ce2-825e-54ce647dfc86"
Mc1443	RepeatMasker	DNA/MULE-MuDR	38636	38753	469	-	.	ID="RND-1_FAMILY-60";Tend="705";Tstart="590";shortTE="F";uid="285fcc27-f7dc-4359-9ebc-9118f0f44ca6"
Mc1443	RepeatMasker	DNA	18366	19162	2980	-	.	ID="DNA4-1_AP";Tend="795";Tstart="1";shortTE="F";uid="1d36b2a1-0f2f-4db2-bc9d-e06f520200f3"
Mc14430	RepeatMasker	DNA/hAT-Tip100	4268	5450	8449	+	.	ID="RND-6_FAMILY-6472";Tend="1477";Tstart="340";shortTE="F";uid="76c9bc24-0481-4e2d-a772-2dda21ce936f"
Mc14430	RepeatMasker	Retroposon?	1	196	1263	+	.	ID="SINE2-1_AP";Tend="1770";Tstart="1543";shortTE="F";uid="c2f57d7c-e8a7-4d3c-801e-9764676234a1"
Mc14430	RepeatMasker	DNA/Ginger-1	8503	8730	1493	+	.	ID="RND-6_FAMILY-17528";Tend="323";Tstart="124";shortTE="F";uid="a2dd030f-4fde-4916-bdaf-358938553743"
Mc14430	RepeatMasker	DNA/hAT-Charlie	193	308	905	+	.	ID="RND-5_FAMILY-1342";Tend="1528";Tstart="1404";shortTE="F";uid="67de179f-75a7-467d-a4d8-1cae7c1d73a6"
Mc14430	RepeatMasker	DNA	3680	4038	2696	+	.	ID="RND-6_FAMILY-44299";Tend="1459";Tstart="1109";shortTE="F";uid="41ea6849-6d39-4ad9-8f6c-c0520e36937b"
Mc14430	RepeatMasker	DNA/Sola-1	312	1461	4554	+	.	ID="RND-6_FAMILY-7555";Tend="1309";Tstart="214";shortTE="F";uid="5ad14d1f-ef40-4695-8168-0b88f121518a"
Mc14430	RepeatMasker	Unknown	5834	6063	1247	-	.	ID="RND-1_FAMILY-34";Tend="1298";Tstart="1040";shortTE="F";uid="c716a426-ebf5-4fc1-9791-beccf544d52c"
Mc14430	RepeatMasker	DNA/hAT-Charlie	3156	3257	560	-	.	ID="RND-1_FAMILY-91";Tend="1027";Tstart="915";shortTE="F";uid="9302d288-0fac-4e9f-9930-0f6cb7470331"
Mc14430	RepeatMasker	DNA/Ginger-1	29	219	701	-	.	ID="RND-6_FAMILY-3412";Tend="656";Tstart="451";shortTE="F";uid="93292a78-a1da-47fb-ae41-e52b9b1e7a0b"
Mc14430	RepeatMasker	Unknown	6060	7200	6648	-	.	ID="RND-6_FAMILY-8376";Tend="1623";Tstart="522";shortTE="F";uid="27d89bfb-609e-49d7-9e4b-3491b8c2eed9"
Mc14430	RepeatMasker	DNA/hAT-Tip100	5450	5861	3039	-	.	ID="RND-6_FAMILY-3302";Tend="622";Tstart="214";shortTE="F";uid="6e420f6c-c7ff-4cfd-b400-836d3800b0df"
Mc14431	RepeatMasker	DNA/hAT-Blackjack	4946	5448	4185	+	.	ID="RND-5_FAMILY-5892";Tend="1343";Tstart="819";shortTE="F";uid="92d1aded-35cf-4529-a7ba-8c846c8f2600"
Mc14431	RepeatMasker	DNA/Kolobok-E	4031	4482	689	+	.	ID="RND-6_FAMILY-12898";TEgroup="ctg_14431%7CRND-6_FAMILY-12898%7C1";Tend="1474";Tstart="1094";shortTE="F";uid="af04c62b-fede-42a5-b32a-6ce6e3e943dd"
Mc14431	RepeatMasker	DNA/hAT-hAT19	3143	3623	922	-	.	ID="DNA8-84_AP";Tend="544";Tstart="2";shortTE="F";uid="b98d80cd-f929-4868-8fa5-f395b52a2cc1"
Mc14431	RepeatMasker	DNA/Ginger-1	4305	4521	681	-	.	ID="RND-6_FAMILY-11732";Tend="1277";Tstart="1059";shortTE="F";uid="4d48e7d9-5a76-4fc1-aa48-22a5fa969961"
Mc14432	RepeatMasker	Retroposon?	1153	1273	423	-	.	ID="RND-1_FAMILY-338";Tend="1082";Tstart="949";shortTE="F";uid="5183d60f-470e-4cb4-9499-9094162255f5"
Mc14432	RepeatMasker	DNA	2202	2622	733	-	.	ID="TTAA2C_AP";Tend="420";Tstart="4";shortTE="F";uid="12008267-76f3-4869-8849-4a3c39e4b172"
Mc14433	RepeatMasker	DNA/Ginger	5018	5448	3260	-	.	ID="rnd-1_family-6";Tend="2407";Tstart="1732";shortTE="F";uid="07a8bfe9-fabd-4fe7-b8fd-539f7942f0a0"
Mc14434	RepeatMasker	DNA/Kolobok-E	5031	5448	3440	-	.	ID="RND-6_FAMILY-482";Tend="598";Tstart="194";shortTE="F";uid="8a487e60-d865-4278-b8ed-40b7402df6eb"
Mc14435	RepeatMasker	DNA/P	4254	4628	739	+	.	ID="RND-6_FAMILY-7633";Tend="2575";Tstart="2204";shortTE="F";uid="61414655-4aca-46fc-8ff5-391113c78ead"
Mc14435	RepeatMasker	DNA/P	2402	2967	833	+	.	ID="RND-6_FAMILY-7633";Tend="904";Tstart="318";shortTE="F";uid="93bef479-a694-475f-8ee3-53ab5954d5de"
Mc14435	RepeatMasker	DNA/hAT-Tip100	393	1080	2049	-	.	ID="RND-6_FAMILY-5381";Tend="932";Tstart="280";shortTE="F";uid="c0e0d315-cea7-46ef-8ab5-47113f027886"
Mc14435	RepeatMasker	Unknown	181	393	1654	-	.	ID="RND-6_FAMILY-3400";Tend="1116";Tstart="888";shortTE="F";uid="6279a061-762e-4d5c-8937-08b9eaee7af9"
Mc14436	RepeatMasker	DNA/hAT	891	1693	5386	-	.	ID="RND-5_FAMILY-7437";Tend="1604";Tstart="778";shortTE="F";uid="98f18622-2389-4273-b819-d4a6b1328077"
Mc14437	RepeatMasker	DNA/Kolobok-E	4326	5070	1191	+	.	ID="KOLOBOKE-2_AP";Tend="1906";Tstart="1114";shortTE="F";uid="90c7e694-63f3-4340-a821-d6189d5dbb1b"
Mc14437	RepeatMasker	DNA/MULE-NOF	3777	4289	2937	+	.	ID="rnd-6_family-10783";Tend="1401";Tstart="768";shortTE="F";uid="cb84b0b7-dcf1-4508-9785-e5d04dd4facc"
Mc14437	RepeatMasker	DNA/Ginger-1	1	1068	7838	-	.	ID="RND-6_FAMILY-13505";Tend="1632";Tstart="554";shortTE="F";uid="12425f02-d1cc-42b5-844e-6cf0539d021e"
Mc14437	RepeatMasker	Retroposon?	4589	5445	4144	-	.	ID="SINE2-1_AP";Tend="1324";Tstart="441";shortTE="F";uid="ce563278-71cb-453e-ad20-1aa6bf1a9e7d"
Mc14438	RepeatMasker	DNA/hAT-Tip100	5244	5447	1332	+	.	ID="RND-6_FAMILY-6714";Tend="183";Tstart="1";shortTE="F";uid="6385ac1c-18a0-4e68-899b-f2aad06bbec2"
Mc14438	RepeatMasker	Retroposon?	1	331	2269	+	.	ID="RND-6_FAMILY-21009";Tend="1282";Tstart="954";shortTE="F";uid="4d6c14ef-de82-4d99-8587-a13ac9174059"
Mc14438	RepeatMasker	DNA/hAT-hAT19	3689	3909	624	-	.	ID="HAT-N12_AP";Tend="246";Tstart="5";shortTE="F";uid="1e0c7b9f-48a0-4099-a843-735771228632"
Mc14438	RepeatMasker	DNA/hAT-Charlie	257	406	740	-	.	ID="RND-6_FAMILY-2617";Tend="1136";Tstart="1002";shortTE="F";uid="3d5fbc7a-f6be-4601-ad72-c23cef1036ed"
Mc14439	RepeatMasker	DNA/hAT-Ac	6511	6692	860	-	.	ID="DNA8-91B_AP";Tend="643";Tstart="458";shortTE="F";uid="5704af45-b3e7-46d8-83c3-ac7f045e0986"
Mc14439	RepeatMasker	DNA/hAT-hAT19	5363	6154	717	-	.	ID="RND-5_FAMILY-10701";TEgroup="ctg_14439%7CRND-5_FAMILY-10701%7C1";Tend="1460";Tstart="858";shortTE="T";uid="45bfc9e3-3344-4a72-a2be-69d3c28b7fd3"
Mc1444	RepeatMasker	DNA/hAT-Tip100	40654	40823	1084	+	.	ID="RND-5_FAMILY-5610";Tend="1146";Tstart="981";shortTE="F";uid="41514198-8da4-4c83-b911-3a0c232ddb41"
Mc1444	RepeatMasker	DNA	10587	11297	1987	+	.	ID="DNA4-2_AP";Tend="726";Tstart="1";shortTE="F";uid="dce89ce5-0f3d-4fb3-a1f5-092544d0ef60"
Mc1444	RepeatMasker	DNA	13096	13239	441	+	.	ID="RND-6_FAMILY-5626";Tend="526";Tstart="381";shortTE="F";uid="89182255-9932-4a91-af52-4330fe5c2c9a"
Mc1444	RepeatMasker	LINE/CR1	42559	42925	2702	+	.	ID="RND-5_FAMILY-1186";Tend="1171";Tstart="807";shortTE="F";uid="16636e19-e8cb-4e7c-89d7-8451fff0bbfe"
Mc1444	RepeatMasker	Unknown	38126	38431	605	+	.	ID="RND-1_FAMILY-102";Tend="929";Tstart="616";shortTE="F";uid="f50c59f4-3702-46e6-a2b0-25e5c382792d"
Mc1444	RepeatMasker	DNA/hAT?	2736	3235	1006	+	.	ID="DNA8-60_AP";Tend="521";Tstart="89";shortTE="F";uid="3446c143-1acc-42ba-9c8a-f2ed9d2da58c"
Mc1444	RepeatMasker	RC/Helitron	43404	43751	3001	-	.	ID="RND-5_FAMILY-3952";Tend="750";Tstart="403";shortTE="F";uid="74d518a0-01fb-4c3a-924f-e1cca2f92d93"
Mc1444	RepeatMasker	DNA/Kolobok-E	12286	12920	4003	-	.	ID="RND-5_FAMILY-6431";Tend="1385";Tstart="792";shortTE="F";uid="e3dc0b32-40d9-4f66-948e-6f2d86c1a75f"
Mc1444	RepeatMasker	Unknown	19235	19708	3468	-	.	ID="RND-6_FAMILY-1428";Tend="1379";Tstart="911";shortTE="F";uid="cb10f30f-2eb2-4056-acfb-3b00e933ebe3"
Mc1444	RepeatMasker	DNA/TcMar-Tc1	30727	31034	2065	-	.	ID="RND-1_FAMILY-181";Tend="1556";Tstart="1246";shortTE="F";uid="903a37e4-2b89-4ef7-821a-70f913c267c7"
Mc14440	RepeatMasker	Unknown	1087	1188	405	+	.	ID="RND-6_FAMILY-22799";Tend="927";Tstart="828";shortTE="F";uid="43accc44-5f3b-46cd-8865-e1eb4894e5f6"
Mc14441	RepeatMasker	DNA/Ginger-1	290	476	1356	+	.	ID="RND-6_FAMILY-3412";Tend="1910";Tstart="1693";shortTE="F";uid="fabf9794-5d52-4029-b412-49165f90f6ad"
Mc14441	RepeatMasker	DNA/hAT-Tip100	3875	4142	654	+	.	ID="RND-6_FAMILY-368";Tend="1891";Tstart="1583";shortTE="F";uid="a13ec900-19e2-4e9e-b6a7-4481cee8e780"
Mc14441	RepeatMasker	DNA/hAT-Charlie	492	1658	3602	+	.	ID="rnd-6_family-13133";Tend="1681";Tstart="532";shortTE="F";uid="a56102e8-4ac9-4a31-b4b0-004f39414f1d"
Mc14441	RepeatMasker	DNA	4329	4470	702	+	.	ID="RND-6_FAMILY-6607";Tend="469";Tstart="323";shortTE="F";uid="09190c5e-d127-4909-9d51-135fc0972217"
Mc14441	RepeatMasker	Unknown	3245	3813	2665	+	.	ID="RND-4_FAMILY-2304";Tend="1237";Tstart="682";shortTE="F";uid="9994843c-1e6b-46d9-b045-23c3131cebff"
Mc14441	RepeatMasker	DNA/Ginger-1	5291	5438	662	-	.	ID="RND-6_FAMILY-24044";Tend="597";Tstart="465";shortTE="F";uid="1104d37d-0cec-46b7-9c20-30bca7f1b815"
Mc14441	RepeatMasker	DNA/Sola-1	1468	2068	2466	-	.	ID="rnd-5_family-1303";Tend="1749";Tstart="1143";shortTE="F";uid="d42beef1-6be8-4bdf-961e-10f3beaa07a8"
Mc14441	RepeatMasker	DNA/Sola-1	2060	2205	844	-	.	ID="RND-6_FAMILY-12003";Tend="1032";Tstart="891";shortTE="F";uid="c07f8e17-d4e0-4a77-8ae7-2d55d5e2fe83"
Mc14441	RepeatMasker	DNA/hAT-Tip100	4551	5273	1927	-	.	ID="RND-5_FAMILY-4150";Tend="1774";Tstart="1018";shortTE="F";uid="2b7a39e4-3301-4f23-b942-462c3f7222b6"
Mc14441	RepeatMasker	DNA/Ginger-1	4330	4491	516	-	.	ID="RND-1_FAMILY-38";Tend="172";Tstart="17";shortTE="F";uid="ceb8cd9c-020d-42da-97cf-99b61bd2b09f"
Mc14441	RepeatMasker	Unknown	4165	4284	623	-	.	ID="RND-6_FAMILY-7104";Tend="1484";Tstart="1364";shortTE="F";uid="edd8d97d-4b8f-4396-9671-7169c1fc0d85"
Mc14441	RepeatMasker	DNA/Ginger-1	1	305	2375	-	.	ID="RND-1_FAMILY-4";Tend="1037";Tstart="747";shortTE="F";uid="301f7cc1-f811-4d07-86fc-ab403603eaa7"
Mc14442	RepeatMasker	DNA	3169	3602	2538	+	.	ID="DNA4-2_AP";Tend="437";Tstart="1";shortTE="F";uid="eabea2b1-6369-4f76-83e6-2ecfcc34db5b"
Mc14442	RepeatMasker	Retroposon?	1	198	1769	+	.	ID="RND-1_FAMILY-338";Tend="1069";Tstart="872";shortTE="F";uid="cb810b1c-c3c7-4bba-8542-79655f39ad95"
Mc14442	RepeatMasker	DNA	1318	1511	562	+	.	ID="TTAA2C_AP";Tend="423";Tstart="223";shortTE="F";uid="3901dd19-2aec-4a2f-bbc8-5f2311ffb136"
Mc14442	RepeatMasker	DNA/Ginger	191	745	4006	-	.	ID="RND-1_FAMILY-6";Tend="1240";Tstart="707";shortTE="F";uid="efb6aef7-22ca-47a6-a5a2-aa5f6787db20"
Mc14442	RepeatMasker	Unknown	2054	2210	471	-	.	ID="RND-6_FAMILY-27093";Tend="1296";Tstart="1138";shortTE="F";uid="0939a00d-4c2f-485f-8f1a-899360e56bd5"
Mc14443	RepeatMasker	DNA/MULE-NOF	249	412	992	+	.	ID="RND-5_FAMILY-5276";Tend="627";Tstart="467";shortTE="F";uid="f4bb717c-5343-4243-954a-311cecc4ed1e"
Mc14443	RepeatMasker	Unknown	1837	1979	600	+	.	ID="RND-6_FAMILY-1520";Tend="910";Tstart="772";shortTE="F";uid="03cf8d6d-8316-4b42-84d8-4de2e1198ba0"
Mc14443	RepeatMasker	Unknown	2734	2865	696	+	.	ID="RND-5_FAMILY-4525";Tend="964";Tstart="840";shortTE="F";uid="dae6a95c-613d-488d-913d-f7764a943efe"
Mc14443	RepeatMasker	DNA/MULE-MuDR	3038	3213	417	+	.	ID="MUDR8X_AP";Tend="1442";Tstart="1277";shortTE="F";uid="f2afa2a7-df79-4dcf-b97b-838e40e06c0a"
Mc14443	RepeatMasker	DNA/MULE-MuDR	4085	5333	8131	+	.	ID="RND-6_FAMILY-20870";Tend="1869";Tstart="612";shortTE="F";uid="5b254d83-5cc5-49a2-936f-620604eff233"
Mc14443	RepeatMasker	DNA/MULE-MuDR	4054	4187	507	-	.	ID="RND-6_FAMILY-14579";Tend="1144";Tstart="1026";shortTE="F";uid="df773ce1-d5bf-493d-86af-2a8eb2eef1bf"
Mc14443	RepeatMasker	Unknown	50	252	729	-	.	ID="RND-6_FAMILY-1520";TEgroup="ctg_14443%7CRND-6_FAMILY-1520%7C1";Tend="769";Tstart="669";shortTE="T";uid="83317cf9-8f33-4eaf-8d13-819cf6e10f38"
Mc14444	RepeatMasker	RC/Helitron	4029	4253	625	+	.	ID="RND-1_FAMILY-247";Tend="472";Tstart="221";shortTE="F";uid="7eab9452-3463-48b2-90cc-a50ab85f8205"
Mc14444	RepeatMasker	RC/Helitron	3296	3808	644	+	.	ID="HELITRON-2_HMM";Tend="5780";Tstart="5264";shortTE="F";uid="739696f6-49e0-4ac3-9164-48e0ffc4b29c"
Mc14444	RepeatMasker	RC/Helitron	2747	2888	620	-	.	ID="RND-5_FAMILY-3952";Tend="729";Tstart="590";shortTE="F";uid="2800ec5a-469f-40e2-9977-9f7f9bc7c394"
Mc14444	RepeatMasker	Unknown	420	752	458	-	.	ID="RND-5_FAMILY-8050";Tend="1320";Tstart="1015";shortTE="F";uid="e4a8a0eb-f889-491c-906a-0c554612d48f"
Mc14445	RepeatMasker	DNA/Kolobok-E	1924	2682	2792	+	.	ID="RND-6_FAMILY-12898";Tend="1543";Tstart="717";shortTE="F";uid="46246fab-8452-401a-9ed2-138bcd13720e"
Mc14445	RepeatMasker	LINE/CR1	9769	10281	2605	+	.	ID="RND-5_FAMILY-1287";Tend="487";Tstart="48";shortTE="F";uid="f8e11feb-cf0d-4c0e-baf1-c8bb2906f9a1"
Mc14445	RepeatMasker	Unknown	1	1311	3946	+	.	ID="RND-6_FAMILY-24931";Tend="2121";Tstart="849";shortTE="F";uid="0ed1ab73-ec37-4673-92c4-7d05d763729f"
Mc14445	RepeatMasker	DNA	8285	8546	444	-	.	ID="TTAA2C_AP";Tend="280";Tstart="11";shortTE="F";uid="46134c07-8319-4924-92a7-1b9156422782"
Mc14445	RepeatMasker	Retroposon?	2683	2814	2530	-	.	ID="SINE2-1_AP";Tend="534";Tstart="103";shortTE="F";uid="871731c9-2371-45be-add0-d6e7a8aabe1b"
Mc14445	RepeatMasker	DNA/Kolobok-E	1466	2021	1158	-	.	ID="KOLOBOKE-3_AP";Tend="2177";Tstart="1617";shortTE="F";uid="da98bb23-d566-4ade-8e89-a5e4474b8fbc"
Mc14446	RepeatMasker	DNA	1347	1940	633	-	.	ID="DNA4-2_AP";Tend="768";Tstart="123";shortTE="F";uid="b160809e-fba6-4190-a981-d29bb3fca513"
Mc14447	RepeatMasker	Unknown	2903	3204	2118	+	.	ID="RND-5_FAMILY-603";Tend="1263";Tstart="964";shortTE="F";uid="ff51ce93-12ec-4050-94d6-9de4d2fde79f"
Mc14447	RepeatMasker	DNA	5385	5863	1976	-	.	ID="TTAA18_AP";Tend="554";Tstart="1";shortTE="F";uid="a98233fd-f9bb-4a3e-8e76-b170d998fa74"
Mc14447	RepeatMasker	DNA/TcMar-Pogo	5031	5270	1267	-	.	ID="RND-6_FAMILY-4112";Tend="961";Tstart="675";shortTE="F";uid="53dd1bd8-aab8-4900-91fe-e09610836c60"
Mc14447	RepeatMasker	DNA/TcMar-Pogo	4336	4463	655	-	.	ID="RND-6_FAMILY-4112";Tend="1215";Tstart="1088";shortTE="F";uid="de0c6ffc-1a37-4f09-a4d9-c489ff67a9c0"
Mc14448	RepeatMasker	DNA	4027	4206	950	+	.	ID="TTAA2C_AP";Tend="423";Tstart="245";shortTE="F";uid="d333e671-3ecb-4a4b-baa3-87b931bc3525"
Mc14448	RepeatMasker	Unknown	2376	2684	551	+	.	ID="RND-5_FAMILY-11497";Tend="1079";Tstart="768";shortTE="F";uid="baf24bbe-7716-4dd7-8390-0d5ad912dd62"
Mc14448	RepeatMasker	Unknown	868	1715	4825	-	.	ID="RND-6_FAMILY-4057";Tend="1197";Tstart="403";shortTE="F";uid="552c81db-350a-41cb-8487-b3ff1913d383"
Mc14448	RepeatMasker	DNA/Kolobok-E	3160	3605	592	-	.	ID="KOLOBOKE-3_AP";Tend="2156";Tstart="1629";shortTE="F";uid="63e4c136-c7b9-4135-a889-e015e339c74a"
Mc14448	RepeatMasker	Retroposon?	3606	3867	1062	-	.	ID="SINE2-1_AP";TEgroup="ctg_14448%7CSINE2-1_AP%7C1";Tend="1975";Tstart="717";shortTE="F";uid="17daf36f-5548-44a2-aa7c-a290c0de59fa"
Mc14449	RepeatMasker	Unknown	5399	5700	858	+	.	ID="RND-1_FAMILY-141";Tend="1362";Tstart="939";shortTE="F";uid="18f44a57-af4f-48b6-a521-bcce1fcb6cf6"
Mc14449	RepeatMasker	DNA/P	3976	4100	424	-	.	ID="P-1_AP";Tend="130";Tstart="1";shortTE="F";uid="1ac436d1-cc05-4e61-b7fc-3218b61a895d"
Mc14449	RepeatMasker	DNA/P	297	2884	4088	-	.	ID="P-1_AP";Tend="3575";Tstart="1013";shortTE="F";uid="6f230f46-84c7-4cb5-a64b-2c5a88eaf835"
Mc14449	RepeatMasker	DNA/Kolobok-E	6161	6434	2320	-	.	ID="RND-6_FAMILY-482";Tend="593";Tstart="321";shortTE="F";uid="669f851c-2d19-43f1-a95b-cb1dad478ba6"
Mc14449	RepeatMasker	DNA/P	5708	6051	413	-	.	ID="RND-6_FAMILY-7633";Tend="2542";Tstart="2185";shortTE="F";uid="6a0a1a0b-6c94-496c-aa88-9c29408c2ae5"
Mc14449	RepeatMasker	Unknown	5244	5398	864	-	.	ID="RND-6_FAMILY-46";Tend="984";Tstart="807";shortTE="F";uid="cc90e1a6-0ece-4a19-94f0-36d17d67a056"
Mc1445	RepeatMasker	Unknown	7958	8086	446	+	.	ID="RND-1_FAMILY-34";Tend="1298";Tstart="1149";shortTE="F";uid="cb55c265-6a85-4078-b9fb-b6e4b518ecb2"
Mc1445	RepeatMasker	DNA/Sola-1	11663	12510	3408	+	.	ID="SOLA1-2_AP";Tend="3679";Tstart="2811";shortTE="F";uid="f8ed0836-c16f-47b9-a8db-eb55d50e1bca"
Mc1445	RepeatMasker	DNA/TcMar?	26670	26838	455	+	.	ID="RND-5_FAMILY-2433";TEgroup="ctg_1445%7CRND-5_FAMILY-2433%7C1";Tend="1436";Tstart="796";shortTE="T";uid="bca7d94b-1a02-4d45-a4a4-97db5055fc48"
Mc1445	RepeatMasker	LINE/CR1	4272	5224	1860	+	.	ID="RND-6_FAMILY-1173";Tend="1088";Tstart="220";shortTE="F";uid="3b15d2bf-acf7-4be8-a6ff-0a95653876ca"
Mc1445	RepeatMasker	DNA	9258	9576	410	+	.	ID="TTAA19_AP";Tend="408";Tstart="65";shortTE="F";uid="62beec25-9ca4-4676-8de5-8cce38c4418d"
Mc1445	RepeatMasker	Unknown	41923	42359	3331	-	.	ID="RND-5_FAMILY-6894";Tend="1343";Tstart="910";shortTE="F";uid="8c163302-ef0b-4346-84f0-9e0403f05a19"
Mc1445	RepeatMasker	DNA/TcMar-Tigger	22523	23874	3114	-	.	ID="RND-1_FAMILY-286";Tend="1352";Tstart="78";shortTE="F";uid="4ed03f76-1f1b-40ed-8eeb-4cc8b60589d6"
Mc1445	RepeatMasker	DNA/TcMar-Tc1	8	117	424	-	.	ID="MARINER-N22_AG";Tend="184";Tstart="75";shortTE="F";uid="bd1b1cc3-8b1f-451f-b47d-5f586c32ebeb"
Mc1445	RepeatMasker	DNA/TcMar-m44	7939	8056	407	-	.	ID="RND-6_FAMILY-19109";Tend="987";Tstart="869";shortTE="F";uid="184127b0-5ea4-4e7b-a02c-81c5e5fe2298"
Mc1445	RepeatMasker	DNA/hAT-Tip100	43403	43681	2398	-	.	ID="RND-6_FAMILY-14942";Tend="277";Tstart="1";shortTE="F";uid="b566dedd-90d4-4b87-80e8-4b5d786d97d1"
Mc1445	RepeatMasker	DNA	21782	22043	447	-	.	ID="DNA4-2_AP";Tend="437";Tstart="186";shortTE="F";uid="d4cdfe26-579a-48fd-a21e-73f2c5e1bc5d"
Mc14450	RepeatMasker	LINE/R1	3436	4771	2528	-	.	ID="RND-6_FAMILY-45";Tend="1880";Tstart="516";shortTE="F";uid="0793a23c-fe7f-4d1e-951c-38b55960558c"
Mc14451	RepeatMasker	DNA/MULE-MuDR	920	1221	1282	+	.	ID="RND-1_FAMILY-60";Tend="1190";Tstart="934";shortTE="F";uid="a00ee2e7-e739-4add-a92e-e093f5fd991d"
Mc14451	RepeatMasker	Retroposon?	439	900	3539	+	.	ID="RND-6_FAMILY-8624";Tend="930";Tstart="475";shortTE="F";uid="cc7e654a-fa85-42b3-ae62-973fd9d464be"
Mc14451	RepeatMasker	Unknown	1407	2026	4202	+	.	ID="RND-6_FAMILY-4579";Tend="1258";Tstart="637";shortTE="F";uid="aab6ebb6-ae50-4c01-8085-9eda78458e1b"
Mc14451	RepeatMasker	DNA/hAT	1014	1388	1326	-	.	ID="RND-1_FAMILY-198";Tend="1310";Tstart="920";shortTE="F";uid="53dd3721-553f-4ae3-8a41-40c7d7018a86"
Mc14452	RepeatMasker	DNA/MULE-MuDR	130	383	1444	+	.	ID="mudr2x_ap";Tend="1903";Tstart="1728";shortTE="F";uid="391bfd26-1cd1-4b3e-8823-acf7fbba2219"
Mc14452	RepeatMasker	DNA/MULE-MuDR	1	338	2439	-	.	ID="RND-6_FAMILY-14863";Tend="603";Tstart="265";shortTE="F";uid="2de63f71-cbbd-4ac3-8658-a442b78496cf"
Mc14452	RepeatMasker	LINE/L2	705	1041	652	-	.	ID="RND-6_FAMILY-2788";Tend="1008";Tstart="661";shortTE="F";uid="120f86d2-5dbd-446c-882d-f53c10f3d4e4"
Mc14453	RepeatMasker	Unknown	1756	2047	679	+	.	ID="RND-4_FAMILY-2579";Tend="1051";Tstart="790";shortTE="F";uid="cf5a3543-ef4a-436c-8011-b629e4da644a"
Mc14453	RepeatMasker	Unknown	2	203	1060	+	.	ID="RND-5_FAMILY-5454";Tend="1684";Tstart="1514";shortTE="F";uid="16316c55-3751-48e8-8377-d6964ecbc970"
Mc14453	RepeatMasker	DNA/hAT-Charlie	718	1473	1767	+	.	ID="RND-1_FAMILY-92";Tend="1295";Tstart="562";shortTE="F";uid="accab09d-449c-4817-ac19-139c88cd3d6b"
Mc14453	RepeatMasker	Unknown	1329	1585	2017	-	.	ID="RND-1_FAMILY-45";Tend="970";Tstart="712";shortTE="F";uid="371e4aa1-999d-489f-ab62-8dad8b77b08c"
Mc14454	RepeatMasker	DNA/TcMar?	4533	4708	567	+	.	ID="RND-5_FAMILY-2433";TEgroup="ctg_14454%7CRND-5_FAMILY-2433%7C1";Tend="1436";Tstart="803";shortTE="T";uid="1463d52b-1383-4767-bb00-00f1f706477c"
Mc14454	RepeatMasker	DNA/Ginger	1	229	1896	+	.	ID="RND-5_FAMILY-2916";Tend="1990";Tstart="1762";shortTE="F";uid="d9c3cc03-6aac-4a7a-a62a-665152512746"
Mc14454	RepeatMasker	RC/Helitron	5244	5440	727	+	.	ID="RND-5_FAMILY-1021";Tend="529";Tstart="266";shortTE="F";uid="fd4faec2-ac42-4a08-81b1-fb81f5f7689a"
Mc14454	RepeatMasker	Retroposon?	3549	4542	2893	-	.	ID="SINE2-1_AP";Tend="1411";Tstart="410";shortTE="F";uid="5c81bb7c-c8d2-4713-8dd9-73f081df5e9b"
Mc14454	RepeatMasker	Retroposon?	4713	5043	1161	-	.	ID="SINE2-1_AP";Tend="356";Tstart="1";shortTE="F";uid="e7240e27-194a-4aa6-9abf-41e4b5821411"
Mc14454	RepeatMasker	DNA/MULE-MuDR	1949	2105	721	-	.	ID="MUDR5X_AP";Tend="415";Tstart="261";shortTE="F";uid="7d85aabe-4e4b-4f25-aa27-de0f4a85c165"
Mc14454	RepeatMasker	Unknown	210	333	497	-	.	ID="RND-6_FAMILY-1520";Tend="812";Tstart="672";shortTE="F";uid="3f5e3ca6-6a9a-4afa-b172-4ca89c157542"
Mc14454	RepeatMasker	DNA/MULE-MuDR	1436	1775	452	-	.	ID="MUDR5X_AP";TEgroup="ctg_14454%7CMUDR5X_AP%7C1";Tend="2627";Tstart="2071";shortTE="F";uid="3707ad68-64ce-4a9b-91e6-c1b3155ff923"
Mc14455	RepeatMasker	DNA/hAT-hAT19	1113	1502	799	+	.	ID="dna8-73_ap";Tend="153";Tstart="1";shortTE="F";uid="9d471527-e14a-4ea9-b000-d26993de0844"
Mc14455	RepeatMasker	DNA/hAT-hAT19	1499	1681	1385	+	.	ID="RND-5_FAMILY-10701";Tend="1475";Tstart="1288";shortTE="F";uid="c351a902-623d-41ca-b23a-f88e24ca2da2"
Mc14455	RepeatMasker	LTR/Pao	9138	9481	503	-	.	ID="BEL-6_SI-I";Tend="3049";Tstart="2706";shortTE="F";uid="954d7ccd-acad-497d-b3d7-2fcb396a6d6c"
Mc14455	RepeatMasker	Unknown	2786	3034	1652	-	.	ID="RND-6_FAMILY-1143";Tend="1242";Tstart="992";shortTE="F";uid="f0a7d42e-e2b0-412b-8cfb-704a82693f94"
Mc14455	RepeatMasker	LTR/Pao	7004	7836	766	-	.	ID="BEL2-I_AP";Tend="1646";Tstart="817";shortTE="F";uid="599b8e2f-0249-410e-b09f-41b882233a6a"
Mc14455	RepeatMasker	DNA	5399	5599	673	-	.	ID="RND-6_FAMILY-4184";Tend="1110";Tstart="930";shortTE="F";uid="3432c8d2-1990-43b3-bb51-9cc9f459897a"
Mc14455	RepeatMasker	Retroposon?	10330	10562	1797	-	.	ID="RND-1_FAMILY-338";Tend="1092";Tstart="863";shortTE="F";uid="f7fa5b2a-fe76-42a1-b079-6f19d5df37a8"
Mc14456	RepeatMasker	DNA/Kolobok-E	3	880	1309	+	.	ID="RND-6_FAMILY-306";Tend="964";Tstart="156";shortTE="F";uid="08d03be5-42d0-4f5f-9b0f-c926d1d3349f"
Mc14456	RepeatMasker	DNA/Ginger	894	997	1011	-	.	ID="RND-1_FAMILY-6";Tend="1029";Tstart="548";shortTE="F";uid="03ddd66b-0f85-490b-b131-64c4301f342c"
Mc14457	RepeatMasker	Unknown	5216	5439	1251	-	.	ID="RND-5_FAMILY-1691";Tend="1205";Tstart="909";shortTE="F";uid="78718cd6-0adc-490a-8952-6fcb1776a815"
Mc14458	RepeatMasker	Unknown	1	113	1041	-	.	ID="RND-1_FAMILY-15";Tend="1012";Tstart="900";shortTE="F";uid="2c525eb3-37a0-40bf-978d-3b3f23123b4c"
Mc14458	RepeatMasker	Unknown	4887	5439	2681	-	.	ID="RND-6_FAMILY-3885";TEgroup="ctg_14458%7CRND-6_FAMILY-3885%7C1";Tend="797";Tstart="432";shortTE="F";uid="cd2c09c6-51ef-459d-8c78-5ed54a64fd57"
Mc14459	RepeatMasker	DNA	3088	3515	1700	+	.	ID="TTAA8_AP";Tend="437";Tstart="2";shortTE="F";uid="d058848c-2bd4-4c5b-a75a-9a55383fd452"
Mc14459	RepeatMasker	DNA/hAT-Tip100	9960	10481	1587	-	.	ID="RND-5_FAMILY-2297";Tend="1697";Tstart="1229";shortTE="F";uid="9d2adbec-a704-48c7-a8e2-ead5a1152b42"
Mc14459	RepeatMasker	DNA	18	193	1100	-	.	ID="TTAA20B_AP";Tend="186";Tstart="1";shortTE="F";uid="30a0514a-25e2-436b-9c4e-98b21c1558e4"
Mc1446	RepeatMasker	DNA	5368	5682	693	+	.	ID="DNA4-1_AP";Tend="338";Tstart="1";shortTE="F";uid="4121470b-e0a1-47c5-b018-f33ded3fe204"
Mc1446	RepeatMasker	Unknown	254	816	3753	+	.	ID="RND-1_FAMILY-102";Tend="1080";Tstart="515";shortTE="F";uid="f248cd96-e699-4539-b365-feba9603aff6"
Mc1446	RepeatMasker	RC/Helitron	47310	47654	1315	+	.	ID="RND-5_FAMILY-15965";Tend="1167";Tstart="829";shortTE="F";uid="648e1181-cd89-4f4e-9351-2e9298e91fd5"
Mc1446	RepeatMasker	DNA/Kolobok-E	33281	33417	445	+	.	ID="RND-6_FAMILY-22667";Tend="1248";Tstart="1117";shortTE="F";uid="01fcca14-910a-4f0d-8dc6-4464a84e946b"
Mc1446	RepeatMasker	DNA/Kolobok-E	33828	34010	609	+	.	ID="KOLOBOKE-4_AP";Tend="2741";Tstart="2525";shortTE="F";uid="bfd7f7d4-e5a3-4b80-a596-cf6545b5ac0b"
Mc1446	RepeatMasker	DNA/Kolobok-E	23258	23428	716	-	.	ID="KOLOBOKE-2_AP";Tend="2131";Tstart="1965";shortTE="F";uid="3212e0db-5c04-48ea-85ec-81a73bd5eabb"
Mc1446	RepeatMasker	Unknown	227	388	823	-	.	ID="RND-1_FAMILY-75";Tend="589";Tstart="428";shortTE="F";uid="491fe279-a4fb-4de7-8483-8ea6e67a768b"
Mc1446	RepeatMasker	DNA/hAT-Tip100	26735	27018	1707	-	.	ID="RND-5_FAMILY-591";Tend="1210";Tstart="938";shortTE="F";uid="7fe93f4d-17f0-4928-afcc-96e1db21e91d"
Mc1446	RepeatMasker	DNA/hAT-Tip100	1062	1707	3760	-	.	ID="RND-5_FAMILY-946";TEgroup="ctg_1446%7CRND-5_FAMILY-946%7C1";Tend="1415";Tstart="970";shortTE="F";uid="77c446e2-58ed-4d56-9ce8-4af277e6d512"
Mc1446	RepeatMasker	DNA/Kolobok-E	31959	32193	570	-	.	ID="KOLOBOKE-2_AP";Tend="1362";Tstart="1119";shortTE="F";uid="3a59b2da-3240-410e-9da1-dae2c3b302cd"
Mc1446	RepeatMasker	Unknown	45735	45958	869	-	.	ID="RND-5_FAMILY-867";Tend="1212";Tstart="934";shortTE="F";uid="2449e181-af7d-49e9-a44c-87e20758d942"
Mc1446	RepeatMasker	DNA/Ginger-1	48328	49866	11421	-	.	ID="RND-1_FAMILY-4";Tend="2451";Tstart="928";shortTE="F";uid="11477ce8-ccec-4a24-b24f-c51fec0b3557"
Mc14460	RepeatMasker	DNA	4036	4308	1025	+	.	ID="ttaa3b_ap";Tend="420";Tstart="170";shortTE="F";uid="aff8f94e-8584-48da-8df3-bdd2e557f392"
Mc14460	RepeatMasker	DNA/Kolobok-E	808	963	446	+	.	ID="RND-6_FAMILY-20300";Tend="521";Tstart="359";shortTE="F";uid="b5f72733-a566-4a43-8deb-9e79ff9bf271"
Mc14460	RepeatMasker	Unknown	982	1373	1517	+	.	ID="RND-5_FAMILY-4525";TEgroup="ctg_14460%7CRND-5_FAMILY-4525%7C1";Tend="1385";Tstart="1186";shortTE="F";uid="8a06814d-bd8f-4507-bc84-ad5df9cc8f2d"
Mc14460	RepeatMasker	DNA/CMC-EnSpm	6075	6412	941	+	.	ID="RND-5_FAMILY-5980";Tend="1103";Tstart="766";shortTE="F";uid="752b336e-1f17-4e6f-aabb-e2cf646a26e7"
Mc14460	RepeatMasker	DNA/Maverick	2084	2535	716	-	.	ID="POLINTON-1_TC";Tend="9926";Tstart="9487";shortTE="F";uid="d77ff98c-5b6d-47de-993e-07d9a91ff3ee"
Mc14460	RepeatMasker	LTR/Gypsy	6416	6614	1682	-	.	ID="RND-6_FAMILY-15650";Tend="1096";Tstart="899";shortTE="F";uid="62d689e0-47c6-4369-9037-6fda5aafec88"
Mc14460	RepeatMasker	DNA/hAT-Tip100	79	260	895	-	.	ID="RND-6_FAMILY-12550";Tend="1146";Tstart="987";shortTE="F";uid="20537afd-ce27-493d-83a1-615ea950055f"
Mc14460	RepeatMasker	DNA/Kolobok-E	617	962	428	-	.	ID="RND-6_FAMILY-20300";TEgroup="ctg_14460%7CRND-6_FAMILY-20300%7C1";Tend="525";Tstart="12";shortTE="F";uid="01ff9587-5319-4271-9225-4854f3aed9d7"
Mc14460	RepeatMasker	DNA/hAT-Tip100	328	556	1280	-	.	ID="RND-5_FAMILY-5985";Tend="1166";Tstart="931";shortTE="F";uid="38a7583d-207e-45fe-b11c-fa82aee8665c"
Mc14461	RepeatMasker	LINE/CR1	2005	3910	9473	-	.	ID="RND-5_FAMILY-1186";Tend="2065";Tstart="138";shortTE="F";uid="f364e215-83b2-4ec2-a2d2-3ab31b748336"
Mc14461	RepeatMasker	Unknown	6486	6691	485	-	.	ID="RND-6_FAMILY-5859";Tend="1071";Tstart="873";shortTE="F";uid="650259c4-47cc-4b26-b265-9a7ed35cca31"
Mc14462	RepeatMasker	Retroposon?	27	191	1243	+	.	ID="SINE2-1_AP";Tend="1770";Tstart="1600";shortTE="F";uid="8994d9f5-d494-4846-9d2b-b060aaab06c7"
Mc14462	RepeatMasker	DNA	2655	3056	1545	+	.	ID="TTAA2_AP";Tend="427";Tstart="2";shortTE="F";uid="0b7aefd8-3235-4b81-90ca-88dbc4f296e0"
Mc14463	RepeatMasker	DNA/hAT	4168	4497	2121	+	.	ID="RND-5_FAMILY-105";Tend="1186";Tstart="857";shortTE="F";uid="f24b41d0-40fe-4bb9-9f31-9454a76322bc"
Mc14464	RepeatMasker	DNA/hAT-Ac	3173	3332	471	+	.	ID="RND-5_FAMILY-5670";Tend="985";Tstart="816";shortTE="F";uid="ecb9a823-1e95-4004-afba-76f14dfccb84"
Mc14464	RepeatMasker	DNA/hAT-Tip100	3328	3449	724	+	.	ID="RND-6_FAMILY-11200";Tend="587";Tstart="465";shortTE="F";uid="161e8a7a-5961-403a-ba6a-7bc6ebfde3a6"
Mc14464	RepeatMasker	Unknown	5226	5434	1358	+	.	ID="RND-1_FAMILY-73";Tend="1429";Tstart="1220";shortTE="F";uid="d380c544-a7bb-4a59-b649-508907d7b1af"
Mc14464	RepeatMasker	Unknown	2785	3191	3156	-	.	ID="RND-5_FAMILY-5124";Tend="585";Tstart="177";shortTE="F";uid="599c3c10-dd04-4520-ac83-58bb349576de"
Mc14465	RepeatMasker	DNA/Kolobok-E	5568	5773	586	+	.	ID="RND-5_FAMILY-2022";Tend="1733";Tstart="1519";shortTE="F";uid="abbc642e-c00a-4451-8695-9f72a6947334"
Mc14465	RepeatMasker	DNA/Kolobok-E	2125	4649	3128	+	.	ID="koloboke-2_ap";Tend="7302";Tstart="4548";shortTE="F";uid="2ea2d4de-4a93-4709-b991-28226ee7890d"
Mc14465	RepeatMasker	DNA/Kolobok-E	655	951	1223	+	.	ID="KOLOBOKE-2_AP";Tend="3530";Tstart="3234";shortTE="F";uid="9b01cb41-b92e-46a8-a053-dcd741f6573f"
Mc14465	RepeatMasker	DNA/Kolobok-E	1410	1687	1177	+	.	ID="KOLOBOKE-2_AP";Tend="4164";Tstart="3887";shortTE="F";uid="73c1275b-7019-4501-907c-64a35b0fcdd3"
Mc14465	RepeatMasker	DNA/Kolobok-E	1914	2082	605	+	.	ID="KOLOBOKE-3_AP";Tend="7797";Tstart="7410";shortTE="F";uid="e1715767-5778-45fc-8af6-5443e0ca6682"
Mc14465	RepeatMasker	DNA/Ginger	1	326	2853	+	.	ID="RND-1_FAMILY-6";Tend="2404";Tstart="2079";shortTE="F";uid="76864bf7-8622-498b-a291-ad4e22a5c891"
Mc14465	RepeatMasker	DNA	1697	1913	678	-	.	ID="DNA4-3_AP";Tend="635";Tstart="399";shortTE="F";uid="57b8ff7c-63da-4635-a065-26a54d479c8c"
Mc14465	RepeatMasker	LTR/Gypsy	5736	6830	612	-	.	ID="GYPSY-13_SI-I";Tend="2928";Tstart="1535";shortTE="F";uid="4ea90865-c590-4a9d-bac6-b1dba29ae453"
Mc14465	RepeatMasker	DNA	5250	5542	1732	-	.	ID="TTAA2C_AP";Tend="300";Tstart="2";shortTE="F";uid="67d27d0e-8ed3-4c5d-aed7-3a28206537ab"
Mc14466	RepeatMasker	Unknown	1	448	3741	+	.	ID="RND-6_FAMILY-15035";Tend="1289";Tstart="846";shortTE="F";uid="86454627-50e7-481b-86e7-e88199f7d092"
Mc14466	RepeatMasker	DNA/Kolobok-E	4681	5435	3816	+	.	ID="RND-6_FAMILY-742";Tend="868";Tstart="124";shortTE="F";uid="f39b3d22-0ebe-4f29-94f5-2e3761c477f7"
Mc14466	RepeatMasker	DNA/Sola-1	3923	4688	5894	-	.	ID="SOLA1-2_AP";Tend="3679";Tstart="2910";shortTE="F";uid="dc7b9674-767d-466d-ae18-41ceaf2a29dd"
Mc14466	RepeatMasker	RC/Helitron	3544	3783	1207	-	.	ID="RND-6_FAMILY-15425";Tend="682";Tstart="440";shortTE="F";uid="8da224b8-7ad8-4422-95f6-981565435f6a"
Mc14466	RepeatMasker	DNA/hAT-Tip100	2867	3403	3169	-	.	ID="RND-6_FAMILY-9379";Tend="1377";Tstart="834";shortTE="F";uid="3d8910e9-7487-435b-848a-279f270dab7e"
Mc14466	RepeatMasker	DNA/Sola-1	2417	2896	2018	-	.	ID="SOLA1-2_AP";Tend="4419";Tstart="3910";shortTE="F";uid="269b8225-47ea-4252-a145-35b13c89b6b2"
Mc14467	RepeatMasker	DNA/hAT-hAT19	5922	6768	6974	+	.	ID="RND-6_FAMILY-1812";Tend="973";Tstart="129";shortTE="F";uid="03a2eda3-4c62-48aa-b29f-970f463c0fe8"
Mc14467	RepeatMasker	DNA/hAT-Charlie	461	894	466	-	.	ID="RND-6_FAMILY-18888";TEgroup="ctg_14467%7CRND-6_FAMILY-18888%7C1";Tend="1518";Tstart="535";shortTE="F";uid="d61ebc2b-321a-44fe-8049-54698fd9a3ac"
Mc14467	RepeatMasker	DNA/MULE-MuDR	5522	5905	2480	-	.	ID="RND-5_FAMILY-3221";Tend="997";Tstart="643";shortTE="F";uid="2b88a0a7-fdee-4ac5-bfb1-0690275923ab"
Mc14467	RepeatMasker	DNA/hAT-hAT19	118	230	613	-	.	ID="HAT-N15_AP";Tend="252";Tstart="135";shortTE="F";uid="3c333dba-6750-41a4-bace-aaf6e0747bc5"
Mc14468	RepeatMasker	Retroposon?	1	198	1795	+	.	ID="RND-1_FAMILY-338";Tend="1065";Tstart="868";shortTE="F";uid="cbdb809e-5182-4fe8-893b-b66db72c5d62"
Mc14468	RepeatMasker	LINE/R1	2214	2424	445	+	.	ID="SART-5_API";Tend="2775";Tstart="2566";shortTE="F";uid="5650ad64-6468-4d44-9daf-ad75c34c938a"
Mc14468	RepeatMasker	Retroposon?	703	858	552	-	.	ID="RND-1_FAMILY-311";Tend="418";Tstart="259";shortTE="F";uid="08d9b8d4-8bec-4530-9e4b-10b2e4f0870a"
Mc14468	RepeatMasker	DNA/hAT-Charlie	2581	3031	3470	-	.	ID="RND-6_FAMILY-11141";Tend="1283";Tstart="850";shortTE="F";uid="488fd34e-efef-4171-a9cb-176b26931d3e"
Mc14468	RepeatMasker	DNA/Ginger-1	195	705	3839	-	.	ID="RND-1_FAMILY-4";Tend="2450";Tstart="1961";shortTE="F";uid="932095b4-062a-4815-a435-c0248559ad78"
Mc14468	RepeatMasker	DNA/hAT-Tip100	1511	1634	644	-	.	ID="RND-5_FAMILY-263";Tend="1094";Tstart="976";shortTE="F";uid="defe8946-9f7c-411d-ac56-a67da6628538"
Mc14468	RepeatMasker	DNA/hAT-Charlie	3389	4621	517	-	.	ID="HAT-N24_LSAL";TEgroup="ctg_14468%7CHAT-N24_LSAL%7C1";Tend="1555";Tstart="216";shortTE="F";uid="8a977554-630d-4b13-b4ef-c554cec70549"
Mc14469	RepeatMasker	Unknown	5098	5435	2972	+	.	ID="RND-1_FAMILY-226";Tend="818";Tstart="485";shortTE="F";uid="3b130122-8046-42ed-88d6-4f03ebef283b"
Mc14469	RepeatMasker	DNA/hAT-Ac	1339	1679	759	+	.	ID="dna8-91b_ap";Tend="475";Tstart="1";shortTE="F";uid="91a92621-e414-44f3-a7b9-b1af0ca34a36"
Mc1447	RepeatMasker	DNA	51879	52101	548	+	.	ID="ttaa3c_ap";Tend="228";Tstart="15";shortTE="F";uid="a774f230-acfd-4f65-982e-ab34d269e9c7"
Mc1447	RepeatMasker	DNA/TcMar-Tc1	51328	51533	438	+	.	ID="RND-6_FAMILY-1215";Tend="5821";Tstart="5612";shortTE="F";uid="04561674-47bf-43f1-b5fb-956e6f8a3b75"
Mc1447	RepeatMasker	Unknown	7785	7912	729	+	.	ID="RND-5_FAMILY-1733";Tend="891";Tstart="755";shortTE="F";uid="52f02baf-eb44-4152-8e78-51fffdbabcba"
Mc1447	RepeatMasker	LINE/I	16665	16994	1467	+	.	ID="RND-6_FAMILY-5269";Tend="1296";Tstart="980";shortTE="F";uid="65e91d80-e836-4da3-8072-a049a4569096"
Mc1447	RepeatMasker	RC/Helitron	56508	56795	1230	+	.	ID="RND-6_FAMILY-16506";Tend="1172";Tstart="869";shortTE="F";uid="d0abf19d-36a8-452f-ac85-a5bca491eea0"
Mc1447	RepeatMasker	DNA/Ginger-1	10876	11425	1271	+	.	ID="RND-6_FAMILY-3412";Tend="1943";Tstart="1379";shortTE="F";uid="6c650739-7818-4678-8a5c-14e83da5997c"
Mc1447	RepeatMasker	Retroposon?	24943	26681	4931	+	.	ID="SINE2-1_AP";Tend="1770";Tstart="1";shortTE="F";uid="dbfaefa6-ead5-45a1-aa40-d545a13ea7a3"
Mc1447	RepeatMasker	DNA/hAT-hAT19	55547	55859	1555	+	.	ID="DNA8-96_AP";Tend="310";Tstart="1";shortTE="F";uid="6f314966-4a6d-479f-b37c-0ce98c783d67"
Mc1447	RepeatMasker	DNA/Ginger	57505	57658	400	-	.	ID="RND-5_FAMILY-2916";Tend="1991";Tstart="1830";shortTE="F";uid="d3f56a91-82f8-44ed-9ce6-69423ceb2a03"
Mc1447	RepeatMasker	DNA/hAT	22615	22751	486	-	.	ID="RND-6_FAMILY-19607";Tend="757";Tstart="624";shortTE="F";uid="a69fcab5-b1ab-4a03-94a4-7eb136a13a5a"
Mc1447	RepeatMasker	Unknown	64425	64592	1304	-	.	ID="RND-6_FAMILY-8560";Tend="1051";Tstart="884";shortTE="F";uid="100226a3-e741-44c8-a9ef-e2dfba1b501c"
Mc1447	RepeatMasker	Unknown	5427	5684	1030	-	.	ID="RND-6_FAMILY-6837";Tend="4744";Tstart="4469";shortTE="F";uid="b32fca58-2d19-4163-8fea-e2e0f95069a7"
Mc1447	RepeatMasker	Unknown	54847	55459	788	-	.	ID="RND-6_FAMILY-6091";Tend="1348";Tstart="735";shortTE="F";uid="a177f76f-6f11-4de8-b198-a94aced3e72a"
Mc1447	RepeatMasker	LTR/Copia	54326	54777	1137	-	.	ID="RND-6_FAMILY-15116";Tend="1162";Tstart="765";shortTE="F";uid="7577d135-b492-49ac-99b2-778082465d36"
Mc1447	RepeatMasker	DNA	60159	60371	572	-	.	ID="ttaa3b_ap";Tend="291";Tstart="76";shortTE="F";uid="31569cdc-5255-4149-b867-507e227db750"
Mc1447	RepeatMasker	DNA/Sola-1	41836	42186	637	-	.	ID="SOLA1-7_AP";Tend="1172";Tstart="845";shortTE="F";uid="126dec08-1dbd-43b6-a4c8-f3c2633fafee"
Mc1447	RepeatMasker	Unknown	53097	53247	504	-	.	ID="RND-5_FAMILY-754";Tend="1162";Tstart="1001";shortTE="F";uid="5b8d2fdf-449e-4461-8544-4ea0f24f2cbe"
Mc14470	RepeatMasker	DNA/PiggyBac	1542	2931	1009	+	.	ID="piggybac-3_lmi";Tend="2706";Tstart="587";shortTE="F";uid="0ee042d6-9050-4e2d-904a-4b521d25c4ca"
Mc14470	RepeatMasker	DNA	1	624	4780	-	.	ID="RND-6_FAMILY-4182";Tend="1437";Tstart="797";shortTE="F";uid="985a521f-4238-4e2c-a0e0-c39228f2ab32"
Mc14470	RepeatMasker	Unknown	4401	4526	937	-	.	ID="RND-5_FAMILY-11497";Tend="1583";Tstart="1458";shortTE="F";uid="1d0b39b9-9ba5-489c-9ffd-327e87e9412f"
Mc14471	RepeatMasker	DNA/hAT-hATm	1	104	913	-	.	ID="RND-5_FAMILY-1049";Tend="1295";Tstart="1192";shortTE="F";uid="45e7bd2d-ed49-4a1a-a0c2-a601d0bbee9a"
Mc14471	RepeatMasker	DNA/TcMar-Tigger	3230	3722	1000	-	.	ID="RND-6_FAMILY-12460";Tend="1174";Tstart="698";shortTE="F";uid="a2582349-215d-42f4-a8bc-f24f3834d0d7"
Mc14472	RepeatMasker	Unknown	3125	3551	626	+	.	ID="RND-5_FAMILY-102";Tend="1031";Tstart="619";shortTE="F";uid="40396acf-7d10-4651-8823-51a189b6b052"
Mc14472	RepeatMasker	DNA/hAT-Tip100	5293	5417	435	+	.	ID="DNA8-65_AP";Tend="113";Tstart="1";shortTE="F";uid="2cb37f42-7a7a-4955-9821-f7c034c0dbd3"
Mc14472	RepeatMasker	Unknown	2089	2567	612	-	.	ID="RND-6_FAMILY-4113";TEgroup="ctg_14472%7CRND-6_FAMILY-4113%7C1";Tend="1802";Tstart="702";shortTE="F";uid="5f7c80b2-0bb3-4fe7-9455-08fad73b53d1"
Mc14472	RepeatMasker	Unknown	4890	5196	1856	-	.	ID="RND-5_FAMILY-7754";Tend="1147";Tstart="870";shortTE="F";uid="d66b02c7-cf58-4021-8e76-c390649cb446"
Mc14472	RepeatMasker	LTR/Gypsy	480	1029	4132	-	.	ID="RND-5_FAMILY-345";Tend="2474";Tstart="1924";shortTE="F";uid="c5b0a67b-aa91-4a6e-9170-5a62b12a0598"
Mc14472	RepeatMasker	Unknown	1	354	2435	-	.	ID="RND-1_FAMILY-141";Tend="1138";Tstart="784";shortTE="F";uid="2078fc8e-0168-419a-8944-c51f12147809"
Mc14473	RepeatMasker	DNA/Maverick	610	1416	1634	+	.	ID="RND-5_FAMILY-4394";Tend="1007";Tstart="211";shortTE="F";uid="1b6f6680-4a8a-4455-a095-3295857b388d"
Mc14473	RepeatMasker	LTR	5236	5428	884	+	.	ID="RND-5_FAMILY-2472";Tend="1195";Tstart="1000";shortTE="F";uid="c043eb3e-b08e-40cf-a05f-a20adc86f980"
Mc14473	RepeatMasker	DNA/Maverick	3831	5021	3430	-	.	ID="RND-5_FAMILY-5679";Tend="1884";Tstart="711";shortTE="F";uid="07cabfa1-b43f-4390-86c4-21a0898818fd"
Mc14473	RepeatMasker	DNA/Maverick	1830	3122	2464	-	.	ID="RND-5_FAMILY-5550";Tend="1564";Tstart="280";shortTE="F";uid="0a7e8968-b42f-4826-bd60-7abbc5d4a8ac"
Mc14474	RepeatMasker	Unknown	3729	4146	2993	-	.	ID="RND-6_FAMILY-16533";Tend="1307";Tstart="896";shortTE="F";uid="cfce90ed-1d0c-4390-a155-60154c646924"
Mc14474	RepeatMasker	DNA/MULE-MuDR	2160	2302	410	-	.	ID="DNA8-110_AP";Tend="137";Tstart="3";shortTE="F";uid="a8b48f3e-6546-4b2f-855b-78442e470416"
Mc14474	RepeatMasker	DNA/hAT-Charlie	1919	2062	795	-	.	ID="DNA8-55B_AP";Tend="186";Tstart="41";shortTE="F";uid="99679a6e-03e5-4380-9caa-6276468834c1"
Mc14476	RepeatMasker	DNA	710	843	446	+	.	ID="DNA4-3_AP";Tend="158";Tstart="4";shortTE="F";uid="d495b3d7-628b-43c7-9bdd-766e49bba0e2"
Mc14476	RepeatMasker	Unknown	5234	5431	1721	-	.	ID="RND-6_FAMILY-28427";Tend="265";Tstart="68";shortTE="F";uid="e64117b7-5b3d-480c-82d4-48de86ef19b0"
Mc14476	RepeatMasker	Unknown	4815	5176	2613	-	.	ID="RND-1_FAMILY-32";Tend="1161";Tstart="806";shortTE="F";uid="529e645a-b5fc-440a-b66c-7195ce8607d1"
Mc14477	RepeatMasker	DNA/Kolobok-E	4030	4481	703	+	.	ID="RND-6_FAMILY-12898";TEgroup="ctg_14477%7CRND-6_FAMILY-12898%7C1";Tend="1474";Tstart="1094";shortTE="F";uid="99bacc74-7bd4-4d8e-bbb6-c93bd7983b31"
Mc14477	RepeatMasker	DNA/hAT-Blackjack	4945	5431	4065	+	.	ID="RND-5_FAMILY-5892";Tend="1327";Tstart="819";shortTE="F";uid="28f2560b-fffb-488a-9a0c-15ec49851932"
Mc14477	RepeatMasker	DNA/Ginger-1	4304	4520	629	-	.	ID="RND-6_FAMILY-11732";Tend="1277";Tstart="1059";shortTE="F";uid="f8d626d6-94a9-4017-bd61-11933d17029d"
Mc14477	RepeatMasker	DNA/hAT-hAT19	3135	3615	939	-	.	ID="DNA8-84_AP";Tend="544";Tstart="2";shortTE="F";uid="cef00144-5ee7-446a-8348-adf44e7f30c8"
Mc14478	RepeatMasker	Unknown	2972	3090	407	+	.	ID="RND-5_FAMILY-5121";Tend="1098";Tstart="994";shortTE="F";uid="1a3e23a8-f5e5-4a5d-8db3-ac885ebdb5ce"
Mc14478	RepeatMasker	Retroposon?	3277	3903	739	+	.	ID="SINE2-1_AP";Tend="1770";Tstart="1135";shortTE="F";uid="736a1995-e92f-48eb-80cb-b83d9aff5060"
Mc14478	RepeatMasker	Retroposon?	5508	5712	439	+	.	ID="RND-1_FAMILY-311";Tend="407";Tstart="196";shortTE="F";uid="e7ea1079-4810-4a7a-b992-e975a5747f35"
Mc14478	RepeatMasker	Retroposon?	5553	5734	509	-	.	ID="RND-6_FAMILY-21009";Tend="1208";Tstart="1014";shortTE="F";uid="d1f9506b-e693-4a36-a3b0-699aacbc8406"
Mc14479	RepeatMasker	Retroposon?	1	335	2515	+	.	ID="RND-6_FAMILY-21009";Tend="1225";Tstart="907";shortTE="F";uid="f9b508a0-68a6-418d-a9fc-2faa6e729cab"
Mc14479	RepeatMasker	DNA/Ginger-1	3672	4597	5499	+	.	ID="rnd-6_family-3412";Tend="1776";Tstart="669";shortTE="F";uid="1e68dfd9-d283-498e-b24e-bec1ed8ee70e"
Mc14479	RepeatMasker	DNA	4598	4731	1183	+	.	ID="DNA3-5_AP";Tend="133";Tstart="1";shortTE="F";uid="7fc53837-9f40-4e71-b62a-65b2021fdc5c"
Mc14479	RepeatMasker	DNA/Kolobok-E	4742	5128	702	+	.	ID="RND-6_FAMILY-8614";Tend="1289";Tstart="859";shortTE="F";uid="eef439bc-5388-4efe-bbe6-8d701e7e717e"
Mc14479	RepeatMasker	DNA/Ginger-1	5242	5348	415	+	.	ID="RND-6_FAMILY-3412";Tend="2126";Tstart="1815";shortTE="F";uid="52a6e5f3-db8e-484a-9a8f-6661cb84b544"
Mc14479	RepeatMasker	DNA/Ginger	4733	5040	2441	-	.	ID="RND-5_FAMILY-2916";Tend="906";Tstart="587";shortTE="F";uid="84ec381c-371e-4896-8c47-ee6394ae5e8c"
Mc14479	RepeatMasker	DNA/Ginger	5030	5241	668	-	.	ID="rnd-1_family-6";Tend="802";Tstart="618";shortTE="F";uid="a4042f5f-e71a-4f0f-b01f-9f023180ce98"
Mc14479	RepeatMasker	DNA/Ginger	2944	4282	9089	-	.	ID="RND-5_FAMILY-2916";Tend="2017";Tstart="672";shortTE="F";uid="a681203a-7a99-4ed0-ad94-9239753b0cbf"
Mc14479	RepeatMasker	DNA/Kolobok-E	2650	2763	516	-	.	ID="KOLOBOKE-4_AP";Tend="2579";Tstart="2468";shortTE="F";uid="b4620daf-cf1c-45dc-bf26-eeb9f0d862c0"
Mc14479	RepeatMasker	DNA	193	360	471	-	.	ID="RND-6_FAMILY-6109";Tend="848";Tstart="702";shortTE="F";uid="21dc599d-f8c4-4f2d-9784-ce1bc4e7b499"
Mc1448	RepeatMasker	Retroposon?	14036	15385	4652	+	.	ID="SINE2-1_AP";Tend="1411";Tstart="1";shortTE="F";uid="04028e16-abbb-43bf-98b6-5324b43e2393"
Mc1448	RepeatMasker	DNA/hAT-Ac	19718	19831	717	+	.	ID="DNA8-67_AP";Tend="382";Tstart="271";shortTE="F";uid="eaf65bae-855a-4f78-bcd0-e25346c2bf72"
Mc1448	RepeatMasker	DNA/Kolobok-E	13983	14117	406	+	.	ID="RND-6_FAMILY-3256";Tend="3286";Tstart="3141";shortTE="F";uid="baef7a36-70e9-4275-83ef-61a12ca4fc8a"
Mc1448	RepeatMasker	Unknown	32286	33134	952	+	.	ID="RND-6_FAMILY-14382";Tend="1157";Tstart="223";shortTE="F";uid="4dca1260-ebe1-4507-aa7b-16fe82fcb7bc"
Mc1448	RepeatMasker	DNA/Ginger	29413	30498	8244	+	.	ID="RND-5_FAMILY-2916";Tend="1853";Tstart="780";shortTE="F";uid="31f3a977-72bf-4d50-8460-37ddbb5871e8"
Mc1448	RepeatMasker	DNA/Kolobok-E	34851	35461	1341	+	.	ID="RND-6_FAMILY-5582";Tend="884";Tstart="354";shortTE="F";uid="440f57ef-d91d-41fa-b4f3-5d16e7ea5455"
Mc1448	RepeatMasker	Unknown	16887	16993	422	+	.	ID="RND-6_FAMILY-773";Tend="1439";Tstart="1337";shortTE="F";uid="f572e8e8-f2d8-43d7-bdd0-9e880eefaa95"
Mc1448	RepeatMasker	DNA	7201	7416	1305	-	.	ID="DNAX-10_AP";Tend="222";Tstart="1";shortTE="F";uid="d37addc8-f44e-40eb-9ce6-07bddb9f5e5a"
Mc1448	RepeatMasker	DNA/MULE-MuDR	40605	40989	625	-	.	ID="RND-6_FAMILY-10164";TEgroup="ctg_1448%7CRND-6_FAMILY-10164%7C1";Tend="1414";Tstart="748";shortTE="F";uid="e518a12d-d24e-4c7f-a86a-b3c8aa94b92d"
Mc1448	RepeatMasker	Retroposon?	34347	35451	1466	-	.	ID="SINE2-1_AP";Tend="1770";Tstart="1";shortTE="F";uid="aa83a8d1-4bab-43e2-8520-e9b4cfec6e01"
Mc1448	RepeatMasker	Unknown	43359	43568	1491	-	.	ID="RND-6_FAMILY-9192";Tend="1672";Tstart="1456";shortTE="F";uid="8a9ffe48-ec31-40c9-ab0c-dc8024d709f1"
Mc1448	RepeatMasker	Retroposon?	21796	21934	468	-	.	ID="RND-6_FAMILY-21216";Tend="1843";Tstart="1708";shortTE="F";uid="890e6c24-136c-4fb0-b85e-d3f69481e84f"
Mc1448	RepeatMasker	LINE/I-Jockey	41842	42052	504	-	.	ID="RND-6_FAMILY-2037";Tend="779";Tstart="579";shortTE="F";uid="7e413058-e7c1-4d87-b2ed-1d09f5bcb420"
Mc1448	RepeatMasker	DNA/Ginger-1	31110	31251	1078	-	.	ID="RND-6_FAMILY-13505";Tend="695";Tstart="553";shortTE="F";uid="c018b40f-70a9-424d-b07e-e610121388b7"
Mc1448	RepeatMasker	DNA/Ginger-1	15386	15674	2204	-	.	ID="RND-6_FAMILY-13505";Tend="2224";Tstart="547";shortTE="F";uid="b34d1867-520e-4ab8-897f-7438d716ec35"
Mc1448	RepeatMasker	DNA/hAT	42138	42325	735	-	.	ID="RND-5_FAMILY-6985";Tend="882";Tstart="690";shortTE="F";uid="dfeab851-8cca-4d8e-8d08-e2b44e17e167"
Mc1448	RepeatMasker	Retroposon?	41400	41756	938	-	.	ID="SINE2-1_AP";Tend="1749";Tstart="1330";shortTE="F";uid="677c71c3-d8fa-45a3-b60d-957f4b3e3455"
Mc1448	RepeatMasker	DNA	6214	6831	1222	-	.	ID="DNA4-3_AP";Tend="635";Tstart="2";shortTE="F";uid="abd11648-85fb-4d1a-9107-5655adc6c74b"
Mc1448	RepeatMasker	Retroposon?	42549	42738	676	-	.	ID="SINE2-1_AP";Tend="1069";Tstart="864";shortTE="F";uid="79f8f53f-afaa-43bd-ac8d-ad8165a426bc"
Mc14480	RepeatMasker	DNA/Ginger	4132	5429	8333	+	.	ID="rnd-1_family-6";Tend="2116";Tstart="633";shortTE="F";uid="552e3b9d-7bd4-4e96-a47f-5cce91316e57"
Mc14480	RepeatMasker	Retroposon?	736	3185	3525	+	.	ID="SINE2-1_AP";TEgroup="ctg_14480%7CSINE2-1_AP%7C1";Tend="1753";Tstart="14";shortTE="F";uid="c329ad43-2e80-4eee-b09b-39d90b831fd9"
Mc14480	RepeatMasker	DNA/Kolobok-E	3186	3504	1017	-	.	ID="KOLOBOKE-2_AP";Tend="1412";Tstart="1114";shortTE="F";uid="a7f1ea26-0fcf-4030-a0cc-9441fab0c6dd"
Mc14480	RepeatMasker	DNA/TcMar-Pogo	5	262	758	-	.	ID="RND-6_FAMILY-6960";Tend="407";Tstart="128";shortTE="F";uid="4856ba0e-a114-497d-a0f5-9b25b95dce4e"
Mc14480	RepeatMasker	Unknown	530	732	824	-	.	ID="RND-5_FAMILY-11497";Tend="1035";Tstart="840";shortTE="F";uid="e3a30549-5310-4a72-a838-331ce7bb3648"
Mc14481	RepeatMasker	DNA/TcMar-Mariner	5236	5428	428	-	.	ID="mariner-14_rpr";Tend="1324";Tstart="1131";shortTE="F";uid="e68717db-ecc0-40e1-98ed-a6b33fff2243"
Mc14481	RepeatMasker	DNA/hAT	502	714	438	-	.	ID="RND-6_FAMILY-9405";Tend="1301";Tstart="1101";shortTE="F";uid="6619cd04-7746-4bd6-9c49-4d9a7740b388"
Mc14481	RepeatMasker	DNA/hAT-Tip100	1571	2699	3164	-	.	ID="RND-5_FAMILY-4353";Tend="1527";Tstart="402";shortTE="F";uid="1961ffd2-b710-4ff7-8222-1c749a55c161"
Mc14482	RepeatMasker	Retroposon?	2641	3055	915	+	.	ID="SINE2-1_AP";Tend="1404";Tstart="965";shortTE="F";uid="5d519882-b880-4954-97c7-5eb1d374e4a3"
Mc14482	RepeatMasker	DNA/hAT	3399	5363	3958	+	.	ID="RND-6_FAMILY-442";Tend="2033";Tstart="174";shortTE="F";uid="1508424a-1965-4698-b00e-2ad52e3fc7b3"
Mc14482	RepeatMasker	LINE/CR1	2125	2348	768	-	.	ID="RND-6_FAMILY-29074";Tend="1032";Tstart="814";shortTE="F";uid="bd2a8d89-d7cc-4e07-9339-6b8fb8dfb122"
Mc14483	RepeatMasker	DNA/hAT	1503	1777	723	+	.	ID="RND-6_FAMILY-6221";Tend="1836";Tstart="1593";shortTE="F";uid="550f280c-e020-4f93-86f7-58a76d5c6e13"
Mc14483	RepeatMasker	DNA/hAT?	1985	2254	443	+	.	ID="DNA8-60_AP";Tend="341";Tstart="91";shortTE="F";uid="14ec6e4c-6cb7-446e-9e0f-5a5b7e253beb"
Mc14483	RepeatMasker	DNA/Ginger-1	5122	5261	447	-	.	ID="RND-6_FAMILY-17528";Tend="167";Tstart="49";shortTE="F";uid="422387fd-2c12-43fd-bc24-0c041b11a213"
Mc14483	RepeatMasker	RC/Helitron	2308	2459	507	-	.	ID="RND-1_FAMILY-95";Tend="1096";Tstart="947";shortTE="F";uid="af4aba42-1e76-4280-a628-737b02ed1018"
Mc14483	RepeatMasker	Retroposon?	5179	5428	2099	-	.	ID="RND-6_FAMILY-21009";Tend="1208";Tstart="960";shortTE="F";uid="d2658569-ffa1-4350-8348-ee1721844eca"
Mc14484	RepeatMasker	DNA	3904	4549	404	-	.	ID="DNA4-2_AP";Tend="769";Tstart="94";shortTE="F";uid="a7414425-3985-4771-91d4-bf8fa194bf2b"
Mc14484	RepeatMasker	Unknown	1	198	1742	-	.	ID="RND-6_FAMILY-3370";Tend="798";Tstart="601";shortTE="F";uid="7ba00fdb-4831-436f-9c1b-a8355c701903"
Mc14485	RepeatMasker	Unknown	837	1359	4213	+	.	ID="RND-6_FAMILY-1143";Tend="1333";Tstart="808";shortTE="F";uid="950c117d-eef6-4d6a-aded-305a1bfbc333"
Mc14485	RepeatMasker	DNA/Ginger-1	17	152	472	+	.	ID="RND-6_FAMILY-13505";Tend="2323";Tstart="2186";shortTE="F";uid="6c104923-2e19-467a-9f6d-2a22d982e52e"
Mc14486	RepeatMasker	Unknown	5004	5230	1862	-	.	ID="RND-6_FAMILY-14085";Tend="892";Tstart="665";shortTE="F";uid="f7a97ddd-262a-4000-8c59-444246feeaa7"
Mc14486	RepeatMasker	Unknown	3205	4264	8718	-	.	ID="RND-6_FAMILY-3741";Tend="1359";Tstart="335";shortTE="F";uid="dece4c79-7fad-4cdc-bbc8-cecab47c9e38"
Mc14486	RepeatMasker	DNA/hAT-hATm	1255	2659	3915	-	.	ID="RND-6_FAMILY-17271";Tend="2059";Tstart="752";shortTE="F";uid="215dcbf4-b417-4765-bde7-8a53d39fbb8f"
Mc14487	RepeatMasker	DNA/Ginger	2085	2564	2556	+	.	ID="rnd-1_family-6";Tend="2401";Tstart="2068";shortTE="F";uid="828bdf8c-7b41-4f79-bf25-e1d06e8d4b11"
Mc14487	RepeatMasker	Unknown	3077	3758	635	+	.	ID="RND-5_FAMILY-1061";TEgroup="ctg_14487%7CRND-5_FAMILY-1061%7C1";Tend="1248";Tstart="733";shortTE="F";uid="b529fba0-5cf2-4650-8d4b-6e573c07cb6d"
Mc14487	RepeatMasker	DNA/Ginger	1694	1941	796	+	.	ID="RND-5_FAMILY-2916";Tend="1535";Tstart="1291";shortTE="F";uid="668e48d6-e30d-4d6a-960c-90a6d4ce7d16"
Mc14487	RepeatMasker	DNA/Ginger-1	1724	1953	1507	-	.	ID="RND-6_FAMILY-3412";Tend="980";Tstart="755";shortTE="F";uid="838ffbeb-426b-4e21-8222-1abe6c907f0d"
Mc14487	RepeatMasker	Retroposon?	2081	2239	1125	-	.	ID="RND-6_FAMILY-21009";Tend="1212";Tstart="1060";shortTE="F";uid="1ee69647-8ed5-4ae6-94f9-6597c2dca920"
Mc14487	RepeatMasker	DNA/Ginger-1	1947	2127	796	-	.	ID="rnd-6_family-11732";Tend="713";Tstart="560";shortTE="F";uid="bc268590-16d0-47c9-810c-2fd7fb41f137"
Mc14488	RepeatMasker	DNA/hAT-hAT19	4353	4642	1993	+	.	ID="HAT-9_AP";Tend="285";Tstart="1";shortTE="F";uid="b083354a-439a-45dc-83ea-24e932b8724e"
Mc14488	RepeatMasker	DNA/hAT-Tip100	4905	5254	2759	+	.	ID="RND-5_FAMILY-946";Tend="1260";Tstart="907";shortTE="F";uid="70c25cf8-010c-452a-87b6-4e56e838d840"
Mc14488	RepeatMasker	Retroposon?	5234	5398	1243	-	.	ID="SINE2-1_AP";Tend="1770";Tstart="1600";shortTE="F";uid="10c94c86-e689-4d03-879a-f9f237abbaad"
Mc14488	RepeatMasker	DNA/hAT-hAT19	955	1535	3895	-	.	ID="RND-1_FAMILY-189";Tend="1463";Tstart="865";shortTE="F";uid="e7ff9ae7-01ef-4f1f-821e-3a4abcc7dcc3"
Mc14489	RepeatMasker	DNA	4715	4931	1042	-	.	ID="dna4-2_ap";Tend="217";Tstart="3";shortTE="F";uid="9be1df21-b027-4ec4-b01d-86cdf5b779b4"
Mc14489	RepeatMasker	Unknown	4935	5061	485	-	.	ID="RND-6_FAMILY-9023";Tend="1288";Tstart="1165";shortTE="F";uid="493dd08a-c99f-4708-a700-4184611b3a29"
Mc14489	RepeatMasker	DNA	4394	4685	1577	-	.	ID="DNA4-2_AP";Tend="768";Tstart="493";shortTE="F";uid="064804b2-633b-4e14-9a6a-08c49acaddec"
Mc14489	RepeatMasker	Unknown	5206	5425	1816	-	.	ID="RND-1_FAMILY-150";Tend="1387";Tstart="1155";shortTE="F";uid="13c4e44e-81ac-46aa-a908-97e3fc53a64c"
Mc14489	RepeatMasker	DNA/Ginger-1	6	592	4472	-	.	ID="RND-6_FAMILY-13505";Tend="1138";Tstart="554";shortTE="F";uid="3d1cd8ed-7703-4d9d-a338-35963b9a2e65"
Mc14489	RepeatMasker	DNA/Kolobok-T2	1313	1524	1072	-	.	ID="KOLOBOK-2_AP";Tend="3930";Tstart="3726";shortTE="F";uid="827c05ea-6478-43da-baed-b8281e30f650"
Mc1449	RepeatMasker	DNA/Kolobok-E	19692	19950	1377	+	.	ID="KOLOBOKE-5_AP";Tend="3766";Tstart="3500";shortTE="F";uid="5fbaea00-8fa1-4d1a-b7c4-d7c43d6f4e37"
Mc1449	RepeatMasker	DNA	9756	10062	1268	+	.	ID="dna4-2_ap";Tend="321";Tstart="16";shortTE="F";uid="e327b90f-1cc1-432e-b3b5-c318ae72d775"
Mc1449	RepeatMasker	Retroposon?	41846	42111	694	+	.	ID="RND-6_FAMILY-21009";Tend="1061";Tstart="788";shortTE="F";uid="a9591006-fe43-4649-aa0b-f0f86c4d9e8d"
Mc1449	RepeatMasker	LINE/L2	15259	15878	553	+	.	ID="RND-6_FAMILY-6940";Tend="2106";Tstart="1480";shortTE="F";uid="52dfde23-f419-4bb3-86e0-961c4df488c8"
Mc1449	RepeatMasker	DNA	29808	30246	1477	+	.	ID="TTAA3B_AP";Tend="434";Tstart="1";shortTE="F";uid="b0926f7e-b68a-4700-aebe-90a6ae84bb69"
Mc1449	RepeatMasker	LINE/L2	16818	17113	410	+	.	ID="RND-5_FAMILY-3186";Tend="825";Tstart="535";shortTE="F";uid="4e35029c-95ac-4e63-a9a5-9b6c819c93bf"
Mc1449	RepeatMasker	DNA/hAT	34485	34855	1178	+	.	ID="RND-5_FAMILY-7424";Tend="1339";Tstart="933";shortTE="F";uid="b5e2b406-2aff-451f-bc46-0a5f61efd7bc"
Mc1449	RepeatMasker	LINE/I	19096	19419	1259	-	.	ID="RND-6_FAMILY-872";Tend="1317";Tstart="973";shortTE="F";uid="b10bdedb-dba6-4523-a0a5-3fbd18a27574"
Mc1449	RepeatMasker	RC/Helitron	31274	31465	979	-	.	ID="RND-6_FAMILY-213";Tend="567";Tstart="376";shortTE="F";uid="5adeff9c-a8b4-44b8-8c0a-625729d188d1"
Mc1449	RepeatMasker	DNA/Maverick	2660	3588	5833	-	.	ID="RND-6_FAMILY-3287";TEgroup="ctg_1449%7CRND-6_FAMILY-3287%7C1";Tend="1465";Tstart="671";shortTE="F";uid="053d8f8b-a1eb-49b2-8482-1b1fb8fe53ba"
Mc1449	RepeatMasker	DNA	22402	22524	537	-	.	ID="dna4-2_ap";Tend="745";Tstart="625";shortTE="F";uid="ca2e7727-41ba-4e15-b86b-634f89e6911d"
Mc1449	RepeatMasker	Unknown	29016	29131	554	-	.	ID="RND-1_FAMILY-32";Tend="1158";Tstart="1043";shortTE="F";uid="c753824b-e5ce-493d-bac1-30ef8f68d228"
Mc1449	RepeatMasker	DNA/hAT	32407	32812	1682	-	.	ID="RND-1_FAMILY-298";Tend="1326";Tstart="880";shortTE="F";uid="9630df74-739b-47f9-9f8c-a2148ef3600d"
Mc1449	RepeatMasker	Retroposon?	43524	43660	407	-	.	ID="SINE2-2_AP";Tend="197";Tstart="63";shortTE="F";uid="5a4ed29a-c80c-4980-91fc-c07acf53b104"
Mc1449	RepeatMasker	Retroposon?	22616	22730	420	-	.	ID="SINE2-2_AP";Tend="117";Tstart="3";shortTE="F";uid="b51bdcab-06d6-4881-8eb8-d30d86b14add"
Mc1449	RepeatMasker	DNA/hAT-Charlie	29435	29595	697	-	.	ID="DNA8-86_AP";Tend="196";Tstart="34";shortTE="F";uid="c5aa8217-85df-4578-902e-97cf732ea478"
Mc1449	RepeatMasker	DNA	670	1011	592	-	.	ID="TTAA2C_AP";Tend="415";Tstart="74";shortTE="F";uid="e9016012-dd9f-4d05-b7a7-ff39288fc3a4"
Mc1449	RepeatMasker	LINE/I-Jockey	15929	16211	1756	-	.	ID="RND-5_FAMILY-3800";Tend="1314";Tstart="1042";shortTE="F";uid="3ed44bc9-3a5e-40e8-b6ca-f566ea30f017"
Mc14490	RepeatMasker	LTR/Gypsy	1313	1653	444	-	.	ID="GYPSY-49_LMI-I";Tend="3187";Tstart="2845";shortTE="F";uid="09ad7f1d-5c30-4d54-8973-b8e89b9edb44"
Mc14491	RepeatMasker	DNA/hAT	3936	4316	438	+	.	ID="RND-5_FAMILY-1434";Tend="1756";Tstart="1337";shortTE="F";uid="75810875-ae04-4772-bec6-8a99e9e63dc0"
Mc14491	RepeatMasker	DNA/hAT-Charlie	1	241	1937	+	.	ID="RND-1_FAMILY-65";Tend="1204";Tstart="957";shortTE="F";uid="44363d52-580d-4920-9524-1a13e74bdca5"
Mc14491	RepeatMasker	Retroposon?	4626	5217	559	+	.	ID="SINE2-1_AP";TEgroup="ctg_14491%7CSINE2-1_AP%7C1";Tend="1770";Tstart="996";shortTE="F";uid="5292527f-66e3-401d-9ad2-d5b4bddd51d7"
Mc14491	RepeatMasker	DNA/Kolobok-E	5218	5392	462	-	.	ID="KOLOBOKE-2_AP";Tend="1700";Tstart="1178";shortTE="F";uid="f08e2d04-607b-4935-ab3c-293e82da5b96"
Mc14491	RepeatMasker	Retroposon?	4808	5034	449	-	.	ID="RND-6_FAMILY-9900";Tend="501";Tstart="264";shortTE="F";uid="db824e67-13e7-4992-912e-567bc97cfdd8"
Mc14493	RepeatMasker	LINE/I	6400	6702	1928	+	.	ID="RND-5_FAMILY-879";Tend="1405";Tstart="1107";shortTE="F";uid="aa313477-6a32-49a0-86a8-ac4d20a5c54d"
Mc14493	RepeatMasker	DNA/hAT-Tip100	636	2807	7528	+	.	ID="RND-6_FAMILY-8716";Tend="2378";Tstart="404";shortTE="F";uid="299b4b18-63f3-4783-8706-87a1f82f05ba"
Mc14493	RepeatMasker	Unknown	3009	3113	431	+	.	ID="RND-6_FAMILY-962";Tend="315";Tstart="221";shortTE="F";uid="bd876e5d-9b0e-4308-ac38-c62c8526cd31"
Mc14493	RepeatMasker	Unknown	5919	6022	591	-	.	ID="RND-1_FAMILY-269";Tend="1061";Tstart="959";shortTE="F";uid="f3855c7f-13dc-4c4b-999a-d5b19e8bf757"
Mc14493	RepeatMasker	Unknown	3987	4714	4894	-	.	ID="RND-1_FAMILY-155";Tend="1412";Tstart="702";shortTE="F";uid="6f813200-7721-470c-b3ee-5dbcdb579430"
Mc14493	RepeatMasker	DNA/hAT-Blackjack	3884	4036	741	-	.	ID="RND-6_FAMILY-8815";Tend="1330";Tstart="1166";shortTE="F";uid="2059c403-0d0c-4c32-9d75-5382b0f10740"
Mc14493	RepeatMasker	DNA/MULE-MuDR	6035	6141	608	-	.	ID="RND-5_FAMILY-7113";Tend="180";Tstart="75";shortTE="F";uid="6f440bf2-8831-45f3-8606-4685393afd22"
Mc14494	RepeatMasker	DNA/Kolobok-E	2930	3366	478	+	.	ID="KOLOBOKE-3_AP";Tend="2178";Tstart="1765";shortTE="F";uid="f806354b-2c08-4ee6-b3cb-7326cb91cd85"
Mc14495	RepeatMasker	Unknown	4949	5422	778	+	.	ID="RND-6_FAMILY-10824";TEgroup="ctg_14495%7CRND-6_FAMILY-10824%7C1";Tend="1026";Tstart="208";shortTE="F";uid="f464e48f-fcf2-47ec-8818-c2fdf7df2efc"
Mc14495	RepeatMasker	Retroposon?	1	322	2348	+	.	ID="RND-6_FAMILY-21009";Tend="839";Tstart="513";shortTE="F";uid="75d4ce0c-3a80-423f-a704-d214f754417f"
Mc14495	RepeatMasker	DNA	3987	4279	653	-	.	ID="ttaa3b_ap";Tend="337";Tstart="23";shortTE="F";uid="d82a06e5-80e9-4e0d-8138-a01bb44bfa37"
Mc14495	RepeatMasker	DNA	1425	1860	2356	-	.	ID="ttaa4c_ap";Tend="420";Tstart="1";shortTE="F";uid="fdb77866-3488-4a55-a093-6981a2439478"
Mc14496	RepeatMasker	Retroposon?	1	219	1748	+	.	ID="RND-1_FAMILY-311";Tend="2064";Tstart="1846";shortTE="F";uid="6e5862d9-0c27-4175-9a1d-713c9f8d13cb"
Mc14496	RepeatMasker	DNA/hAT-Charlie	4711	5095	1167	-	.	ID="RND-6_FAMILY-11141";Tend="1295";Tstart="856";shortTE="F";uid="8f2c53ce-d37c-4cbf-8589-45924a8d1979"
Mc14497	RepeatMasker	LTR/Gypsy	5796	7042	15986	+	.	ID="RND-6_FAMILY-8981";Tend="1191";Tstart="1";shortTE="F";uid="7d787c0e-a11a-4a6b-aaae-de64712797fd"
Mc14497	RepeatMasker	LTR/Gypsy	3673	4447	6167	+	.	ID="RND-5_FAMILY-7850";Tend="1453";Tstart="687";shortTE="F";uid="c007f009-effb-47c9-ad48-3ffbe9cd5a14"
Mc14497	RepeatMasker	Unknown	9663	10027	551	+	.	ID="RND-5_FAMILY-1919";Tend="1261";Tstart="912";shortTE="F";uid="9dfbc06d-d7f3-43b9-a2a4-19bf8c3496bf"
Mc14497	RepeatMasker	DNA/Kolobok-E	11107	11301	1484	+	.	ID="KOLOBOKE-2_AP";Tend="8213";Tstart="8019";shortTE="F";uid="337dfd1c-b105-46ba-bf0c-88936cdb66b8"
Mc14497	RepeatMasker	DNA/Kolobok-E	11965	12163	1713	-	.	ID="RND-6_FAMILY-482";Tend="591";Tstart="399";shortTE="F";uid="df9b63b1-aa97-4bf2-b4cf-0678dcb057bb"
Mc14497	RepeatMasker	LTR/Pao	10219	11107	7029	-	.	ID="RND-6_FAMILY-446";Tend="1494";Tstart="635";shortTE="F";uid="cb42fed3-50c8-438d-9168-08c9f9df497c"
Mc14497	RepeatMasker	LTR/Pao	9587	9933	663	-	.	ID="RND-6_FAMILY-446";Tend="1806";Tstart="1500";shortTE="F";uid="e1cfbe41-adf7-46a9-a5c4-80b1cc67bcf9"
Mc14497	RepeatMasker	LTR/Pao	11302	11922	2474	-	.	ID="RND-6_FAMILY-446";Tend="498";Tstart="20";shortTE="F";uid="abb597a0-bc98-4a0b-8821-8560693c4979"
Mc14497	RepeatMasker	LTR/Gypsy	7043	8931	9706	-	.	ID="RND-5_FAMILY-1689";Tend="2099";Tstart="467";shortTE="F";uid="cafed13d-9f44-4cfb-9676-b6f79392d485"
Mc14497	RepeatMasker	LINE/I-Jockey	1104	2401	1642	-	.	ID="VINGI-6_LMI";Tend="2935";Tstart="1637";shortTE="F";uid="ab466d9c-65ea-4b02-96fd-850d4638a2b9"
Mc14498	RepeatMasker	DNA/MULE-MuDR	5048	5420	2906	-	.	ID="RND-6_FAMILY-9183";Tend="1389";Tstart="1014";shortTE="F";uid="b180298c-0ce9-4386-93c9-cd34a606b6db"
Mc14498	RepeatMasker	LINE/I	667	848	441	-	.	ID="RND-5_FAMILY-3924";Tend="1047";Tstart="864";shortTE="F";uid="e1109db6-4ad7-4a03-95c9-832b18625f3e"
Mc14499	RepeatMasker	Unknown	279	451	694	+	.	ID="RND-5_FAMILY-5121";Tend="1150";Tstart="994";shortTE="F";uid="a9d0a3f3-f138-427e-8e2b-4504f7ae8118"
Mc14499	RepeatMasker	DNA	1146	1656	522	+	.	ID="TTAA20_AP";TEgroup="ctg_14499%7CTTAA20_AP%7C1";Tend="642";Tstart="1";shortTE="F";uid="a14c93ad-b735-4e79-9a5c-5f1092ad351e"
Mc14499	RepeatMasker	DNA	2551	2977	857	+	.	ID="DNA4-1_AP";TEgroup="ctg_14499%7CDNA4-1_AP%7C1";Tend="823";Tstart="549";shortTE="F";uid="699bc72b-8f60-4490-b894-f46600e58b81"
Mc14499	RepeatMasker	LINE/I-Jockey	3562	3724	529	+	.	ID="RND-5_FAMILY-2860";Tend="1283";Tstart="1132";shortTE="F";uid="bc7db71e-d4d3-4d7e-97ec-34a2557488d7"
Mc14499	RepeatMasker	DNA	1	264	2153	+	.	ID="RND-5_FAMILY-540";Tend="994";Tstart="738";shortTE="F";uid="7c7e25ae-4c15-46e1-b906-265fef4ef792"
Mc14499	RepeatMasker	DNA/TcMar-Tigger	1975	2208	1649	-	.	ID="RND-1_FAMILY-286";Tend="1161";Tstart="935";shortTE="F";uid="4c505cad-424a-4e84-8e96-d18328f403f4"
Mc145	RepeatMasker	DNA/TcMar-Pogo	75710	76208	1789	+	.	ID="RND-6_FAMILY-6370";Tend="1356";Tstart="872";shortTE="F";uid="75c5ea55-c56e-48da-a18b-f448d730e6d4"
Mc145	RepeatMasker	DNA/MULE-MuDR	89530	89778	1700	+	.	ID="RND-6_FAMILY-14863";Tend="515";Tstart="261";shortTE="F";uid="04a33767-e76f-423a-9959-f1276518c978"
Mc145	RepeatMasker	DNA	434	974	969	+	.	ID="DNA4-3_AP";Tend="635";Tstart="98";shortTE="F";uid="1b040ce3-f32c-41f1-a61b-2ea7db289803"
Mc145	RepeatMasker	DNA/MULE-MuDR	91380	92261	1528	+	.	ID="RND-6_FAMILY-14863";TEgroup="ctg_145%7CRND-6_FAMILY-14863%7C1";Tend="1349";Tstart="639";shortTE="F";uid="02fa0227-1e13-4108-bdd2-25e610783b0c"
Mc145	RepeatMasker	DNA	76283	76494	461	+	.	ID="DNA4-2_AP";Tend="346";Tstart="130";shortTE="F";uid="1235b9b1-94f5-4915-8ec4-ddc9931390a4"
Mc145	RepeatMasker	LINE/I	60817	61032	1222	-	.	ID="RND-6_FAMILY-12485";Tend="1317";Tstart="1107";shortTE="F";uid="6d317acc-92b4-447d-a027-341837f80d4b"
Mc145	RepeatMasker	DNA	76238	76455	464	-	.	ID="dna4-1_ap";Tend="739";Tstart="526";shortTE="F";uid="b5497efd-5f81-42fb-be73-6a8f19dfa9ff"
Mc145	RepeatMasker	DNA/MULE-MuDR	89534	90903	690	-	.	ID="MUDR2X_AP";TEgroup="ctg_145%7CMUDR2X_AP%7C1";Tend="1865";Tstart="318";shortTE="F";uid="c4089218-9af1-45db-b537-2d5107e8aed4"
Mc145	RepeatMasker	DNA/hAT-Tip100	87618	87994	1789	-	.	ID="RND-5_FAMILY-11618";TEgroup="ctg_145%7CRND-5_FAMILY-11618%7C1";Tend="1646";Tstart="916";shortTE="F";uid="71129973-4c26-4d22-bc08-befb28c1f03a"
Mc1450	RepeatMasker	DNA/hAT	16490	16971	638	+	.	ID="RND-1_FAMILY-287";Tend="1177";Tstart="679";shortTE="F";uid="0e807fcc-4adb-4615-897e-a6240b4a7e4a"
Mc1450	RepeatMasker	DNA/Sola-1	20489	20599	481	+	.	ID="SOLA1-7_AP";Tend="955";Tstart="843";shortTE="F";uid="dbe8d0eb-be55-4988-9b63-8b4fba679cfe"
Mc1450	RepeatMasker	DNA	30989	31132	534	+	.	ID="ttaa3c_ap";Tend="214";Tstart="73";shortTE="F";uid="be22d13d-aa45-41c5-9019-31bb675c0397"
Mc1450	RepeatMasker	Unknown	35290	35447	963	+	.	ID="RND-6_FAMILY-10410";Tend="1008";Tstart="851";shortTE="F";uid="88c91761-8e8a-41f8-b009-2f02ce74dd25"
Mc1450	RepeatMasker	DNA/Ginger	22177	22857	746	+	.	ID="RND-5_FAMILY-2916";Tend="1095";Tstart="347";shortTE="F";uid="68faed23-0dd7-4d02-9f01-bca4b095b4ff"
Mc1450	RepeatMasker	Unknown	11638	12233	4077	+	.	ID="RND-1_FAMILY-26";Tend="1518";Tstart="897";shortTE="F";uid="bc783b64-68e3-4c79-9596-edca4948e5a9"
Mc1450	RepeatMasker	Unknown	14371	14696	1578	+	.	ID="RND-1_FAMILY-34";Tend="1302";Tstart="979";shortTE="F";uid="5d5d04af-c100-4e8f-885b-690ae62161dd"
Mc1450	RepeatMasker	Unknown	41791	42162	455	+	.	ID="RND-1_FAMILY-55";TEgroup="ctg_1450%7CRND-1_FAMILY-55%7C1";Tend="219";Tstart="26";shortTE="F";uid="4f03cc60-8127-455d-93b4-409a2ac28238"
Mc1450	RepeatMasker	DNA	43383	43653	2219	-	.	ID="RND-6_FAMILY-11596";Tend="383";Tstart="103";shortTE="F";uid="dc4bbdd7-335d-483a-b3ed-1e15bedbe78e"
Mc1450	RepeatMasker	DNA/hAT-Ac	35464	35681	1680	-	.	ID="RND-6_FAMILY-11482";Tend="587";Tstart="378";shortTE="F";uid="ffa232f1-4281-4fb2-846e-6a50901e3f84"
Mc1450	RepeatMasker	Unknown	24525	25168	3792	-	.	ID="RND-4_FAMILY-2304";Tend="1039";Tstart="387";shortTE="F";uid="ef20f2b7-c7cb-4545-a8c4-1d0731333b0f"
Mc1450	RepeatMasker	Unknown	27003	27497	3476	-	.	ID="RND-5_FAMILY-8541";Tend="1366";Tstart="877";shortTE="F";uid="30eb2fb0-3239-4fb6-8b4e-f92b5b8c2357"
Mc1450	RepeatMasker	Unknown	39358	39597	1265	-	.	ID="RND-1_FAMILY-34";Tend="1210";Tstart="979";shortTE="F";uid="81769cbb-c297-430c-9e0a-490496485fb9"
Mc1450	RepeatMasker	DNA	40803	41206	441	-	.	ID="DNA4-3_AP";Tend="546";Tstart="48";shortTE="F";uid="c40618a0-c426-4b0e-b4dd-0cb6d5a986e1"
Mc1450	RepeatMasker	DNA/TcMar-m44	31267	31404	512	-	.	ID="dnax-3b_ap";Tend="138";Tstart="1";shortTE="F";uid="a5d63530-f9ac-4f8c-a5c3-83a3898035d9"
Mc14501	RepeatMasker	DNA/hAT-Tip100	4211	4430	609	+	.	ID="RND-6_FAMILY-3509";Tend="1372";Tstart="1161";shortTE="F";uid="5a5580a6-022a-4121-a6a8-cb48642fe2b2"
Mc14501	RepeatMasker	LINE/RTE-BovB	3869	3998	640	+	.	ID="RND-6_FAMILY-1864";Tend="1186";Tstart="1041";shortTE="F";uid="c5ff87ab-7eb5-4852-8ab9-d7da8f4f328b"
Mc14501	RepeatMasker	Unknown	4482	5136	3678	-	.	ID="RND-5_FAMILY-439";Tend="1298";Tstart="696";shortTE="F";uid="5d528501-7281-4272-964d-296e56457279"
Mc14502	RepeatMasker	DNA	3443	3650	452	+	.	ID="DNA4-3_AP";Tend="305";Tstart="109";shortTE="F";uid="b87ac6bb-b562-4d90-a391-9627b721bab1"
Mc14503	RepeatMasker	DNA/Ginger	1	207	3282	+	.	ID="RND-1_FAMILY-6";Tend="2226";Tstart="2020";shortTE="F";uid="8724fa26-2bb4-4f89-a49f-0f52da7eafa3"
Mc14503	RepeatMasker	DNA/hAT-Tip100	3192	3516	779	-	.	ID="RND-6_FAMILY-3509";Tend="1372";Tstart="1175";shortTE="F";uid="0469a975-8e00-42ed-ae45-fa7dfb95d377"
Mc14503	RepeatMasker	DNA/hAT	5054	5161	834	-	.	ID="RND-1_FAMILY-117";Tend="1072";Tstart="966";shortTE="F";uid="7a3951a4-e0fe-4c03-a0e0-295d48968628"
Mc14503	RepeatMasker	Retroposon?	1638	2032	1747	-	.	ID="SINE2-1_AP";Tend="409";Tstart="1";shortTE="F";uid="ba93a9bd-a133-4a72-98bb-e755f54969ff"
Mc14503	RepeatMasker	DNA/Ginger-1	208	456	515	-	.	ID="GINGER1-1_AP";Tend="5197";Tstart="4974";shortTE="F";uid="e0d39672-8315-4de0-8419-87b297c1830b"
Mc14504	RepeatMasker	LTR/Copia	3872	4028	1185	+	.	ID="RND-5_FAMILY-7636";Tend="796";Tstart="623";shortTE="F";uid="b74eaea2-589c-46ac-8ca3-bf82a59697e2"
Mc14504	RepeatMasker	DNA	5	201	1300	-	.	ID="RND-4_FAMILY-1806";Tend="1454";Tstart="1271";shortTE="F";uid="ab7bc1e4-3689-4529-9c3a-4c5deb411f4f"
Mc14504	RepeatMasker	Unknown	208	442	1839	-	.	ID="RND-1_FAMILY-151";Tend="235";Tstart="1";shortTE="F";uid="c31ebe5d-cb29-4ffb-8493-cbf2cdf56da1"
Mc14505	RepeatMasker	DNA/hAT-hAT19	2072	2764	1580	+	.	ID="DNA8-50_AP";TEgroup="ctg_14505%7CDNA8-50_AP%7C1";Tend="552";Tstart="1";shortTE="F";uid="ec9daa7c-a3f0-47b4-96bf-651b9ff7823e"
Mc14505	RepeatMasker	DNA/MULE-MuDR	3753	4152	1062	+	.	ID="RND-5_FAMILY-143";Tend="1247";Tstart="802";shortTE="F";uid="5d5dcb73-e18c-4bf9-bcf4-53c7090aef22"
Mc14505	RepeatMasker	Unknown	437	776	2424	+	.	ID="RND-1_FAMILY-263";Tend="1516";Tstart="1200";shortTE="F";uid="2b64a247-b11b-4b56-a428-c181117adaa6"
Mc14505	RepeatMasker	DNA	5218	5416	1637	-	.	ID="RND-6_FAMILY-12417";Tend="1436";Tstart="1238";shortTE="F";uid="939b09fc-cee8-4bb4-a8ac-d785db0bbe7a"
Mc14505	RepeatMasker	RC/Helitron	4530	5218	5410	-	.	ID="RND-1_FAMILY-264";Tend="1504";Tstart="828";shortTE="F";uid="5b767ac0-ebfc-4a1a-8ee3-f6b2062a32a0"
Mc14506	RepeatMasker	DNA/Ginger-1	6060	6349	638	+	.	ID="RND-6_FAMILY-13505";Tend="2253";Tstart="1969";shortTE="F";uid="a0ac5f83-cd32-4766-a229-dd0f3349f19f"
Mc14507	RepeatMasker	Unknown	2563	2896	507	+	.	ID="RND-6_FAMILY-3308";Tend="1391";Tstart="1068";shortTE="F";uid="374b1e48-2d42-42af-8a45-ef19e593f95f"
Mc14507	RepeatMasker	DNA/hAT	2327	2540	473	+	.	ID="RND-6_FAMILY-11413";Tend="1239";Tstart="1037";shortTE="F";uid="0362843a-113d-4251-a3ec-dff8cf3751b0"
Mc14507	RepeatMasker	Retroposon?	1595	1857	1807	+	.	ID="RND-1_FAMILY-338";Tend="1106";Tstart="857";shortTE="F";uid="c6dd0669-395b-4aa5-b6c6-9824b7b54e45"
Mc14507	RepeatMasker	DNA/MULE-NOF	3510	3679	769	+	.	ID="RND-6_FAMILY-7820";Tend="1116";Tstart="939";shortTE="F";uid="771f3c9a-bd3c-4763-8868-15a71538d6b8"
Mc14507	RepeatMasker	Unknown	4224	4360	659	-	.	ID="RND-6_FAMILY-1489";Tend="695";Tstart="556";shortTE="F";uid="4ecdd2b7-3e35-4c46-be35-a9df8d219ec6"
Mc14507	RepeatMasker	DNA/Ginger-1	1631	2017	668	-	.	ID="RND-6_FAMILY-13505";Tend="751";Tstart="342";shortTE="F";uid="66a527f0-1219-4573-850e-0430f7f19bc2"
Mc14507	RepeatMasker	DNA/hAT-Tip100	66	311	1130	-	.	ID="RND-6_FAMILY-6294";Tend="681";Tstart="413";shortTE="F";uid="ac4eda19-ef84-4f02-87b0-423db8ee77d1"
Mc14508	RepeatMasker	DNA/P	5232	5342	636	+	.	ID="RND-6_FAMILY-720";Tend="995";Tstart="889";shortTE="F";uid="c5d6d0a1-c69b-498a-bf7f-c7c09870d17a"
Mc14508	RepeatMasker	DNA	4819	4994	1011	-	.	ID="TTAA5_AP";Tend="194";Tstart="23";shortTE="F";uid="07d124b0-1ecf-45e9-aa89-3303de0523b3"
Mc14509	RepeatMasker	DNA/hAT-Ac	121	349	932	+	.	ID="RND-5_FAMILY-122";Tend="1419";Tstart="1202";shortTE="F";uid="12f43451-4ce3-4633-b9ab-c98b1f852a04"
Mc1451	RepeatMasker	LINE/I-Jockey	25213	25393	448	+	.	ID="TART_DV";Tend="2933";Tstart="2744";shortTE="F";uid="0ce9418f-0000-414f-bc86-d99753a75945"
Mc1451	RepeatMasker	DNA	44029	44343	2625	+	.	ID="RND-5_FAMILY-2526";Tend="1404";Tstart="1089";shortTE="F";uid="32128e39-192e-4fcf-b6da-af7a8ab9b76f"
Mc1451	RepeatMasker	DNA/TcMar-Pogo?	4730	5236	2185	+	.	ID="RND-6_FAMILY-4480";TEgroup="ctg_1451%7CRND-6_FAMILY-4480%7C1";Tend="1596";Tstart="841";shortTE="F";uid="0165847e-3fe6-4454-beb7-54e37ab732dd"
Mc1451	RepeatMasker	DNA	35813	36074	605	+	.	ID="DNA4-3_AP";Tend="343";Tstart="101";shortTE="F";uid="bc935d1f-7a7e-4293-b9a5-afc750f59c6d"
Mc1451	RepeatMasker	DNA/Ginger-1	27997	28325	1025	+	.	ID="rnd-6_family-2746";Tend="1466";Tstart="301";shortTE="F";uid="74e14481-3bcf-452a-aa00-23386a4432b3"
Mc1451	RepeatMasker	Unknown	10470	11129	2994	+	.	ID="RND-6_FAMILY-16533";Tend="1568";Tstart="903";shortTE="F";uid="4fb081c8-2ab1-4eb4-9b2e-a23ae0c6915d"
Mc1451	RepeatMasker	DNA/hAT-Tip100	336	523	582	+	.	ID="RND-6_FAMILY-5381";Tend="899";Tstart="712";shortTE="F";uid="67f6828f-2fbd-483b-b17a-304c33cf6e23"
Mc1451	RepeatMasker	Unknown	42122	42460	1233	+	.	ID="RND-5_FAMILY-603";Tend="1237";Tstart="965";shortTE="F";uid="5afd690d-b75b-4c8d-8b6a-cb9fca523695"
Mc1451	RepeatMasker	DNA/TcMar-Pogo	8931	9642	5318	+	.	ID="RND-6_FAMILY-731";Tend="1515";Tstart="789";shortTE="F";uid="88c386a3-d289-46e9-a14a-177df1612c39"
Mc1451	RepeatMasker	Unknown	43434	44033	3313	-	.	ID="RND-5_FAMILY-1047";Tend="1365";Tstart="679";shortTE="F";uid="024424f5-fcd3-4a68-804a-b8a96f0daefe"
Mc1451	RepeatMasker	DNA/hAT-Tip100	16607	16782	573	-	.	ID="RND-6_FAMILY-9379";Tend="1346";Tstart="1183";shortTE="F";uid="420bc8fa-fd7e-4b38-bedd-4edd121873ab"
Mc1451	RepeatMasker	DNA/TcMar-Tigger	4736	5092	1249	-	.	ID="DNA2-8_AP";Tend="765";Tstart="407";shortTE="F";uid="711de731-88e0-4fd1-807a-5de8b916d6a9"
Mc1451	RepeatMasker	DNA/hAT-hAT19	34439	34767	1930	-	.	ID="HAT-N18_AP";Tend="812";Tstart="457";shortTE="F";uid="3051308e-7193-44e9-b8d9-5f6b43daf2cb"
Mc1451	RepeatMasker	Retroposon?	28326	29169	1618	-	.	ID="SINE2-1_AP";TEgroup="ctg_1451%7CSINE2-1_AP%7C1";Tend="1174";Tstart="15";shortTE="F";uid="b2004909-f0e2-4f60-be32-252c997f21d6"
Mc1451	RepeatMasker	DNA/Kolobok-E	28078	28343	1070	-	.	ID="RND-6_FAMILY-20546";Tend="366";Tstart="130";shortTE="F";uid="f166862e-3d32-4d4c-96ea-0a55d4cb7ca9"
Mc14510	RepeatMasker	Retroposon?	1	193	1739	+	.	ID="RND-1_FAMILY-338";Tend="1067";Tstart="875";shortTE="F";uid="2588b1d3-4428-4f29-a401-c39f16d429fb"
Mc14510	RepeatMasker	DNA/hAT-Tip100	8233	8482	986	+	.	ID="dna8-100_ap";Tend="660";Tstart="257";shortTE="F";uid="59cc070b-84da-40c7-aa39-69708b4b2af6"
Mc14510	RepeatMasker	DNA/Ginger-1	188	900	4658	+	.	ID="RND-6_FAMILY-11732";Tend="2298";Tstart="1547";shortTE="F";uid="ae97bccf-9c49-4dce-8c52-38650cb44ca6"
Mc14510	RepeatMasker	Retroposon?	2746	2922	509	+	.	ID="SINE2-1_AP";TEgroup="ctg_14510%7CSINE2-1_AP%7C1";Tend="1760";Tstart="1578";shortTE="F";uid="282f709d-ba14-458e-ab0f-990f498a4f88"
Mc14510	RepeatMasker	Unknown	5119	5477	568	-	.	ID="RND-6_FAMILY-733";Tend="1619";Tstart="1266";shortTE="F";uid="fe1a6624-14c0-4d1b-9b7c-6a9bdb5f5d17"
Mc14510	RepeatMasker	DNA/Ginger-1	2781	2953	552	-	.	ID="rnd-6_family-2746";Tend="451";Tstart="298";shortTE="F";uid="786dba81-a28b-460f-bd82-c43270d1b550"
Mc14510	RepeatMasker	Unknown	4664	4909	1457	-	.	ID="RND-1_FAMILY-34";Tend="1271";Tstart="1015";shortTE="F";uid="f7ce5774-c3da-44fc-add7-4932d62fa8c3"
Mc14512	RepeatMasker	LINE/R1	2	213	1007	-	.	ID="RND-5_FAMILY-2401";Tend="1334";Tstart="1155";shortTE="F";uid="63185bbf-6ede-4cbe-9981-bdb9613c01ae"
Mc14512	RepeatMasker	LINE/R1	2035	2154	420	-	.	ID="R1-4_AP";Tend="3625";Tstart="3506";shortTE="F";uid="3c0ad04b-8a64-4530-9ae6-d9b00f6bfaf1"
Mc14512	RepeatMasker	LINE/R1	4895	5278	1080	-	.	ID="RND-6_FAMILY-45";Tend="937";Tstart="532";shortTE="F";uid="15e0222a-f6df-4f41-b9c7-5b4c3dfffea8"
Mc14512	RepeatMasker	LINE/R1	3950	4313	633	-	.	ID="RND-6_FAMILY-45";Tend="1877";Tstart="1514";shortTE="F";uid="cfad2146-3477-4c41-bef3-ba27fecb161f"
Mc14513	RepeatMasker	Retroposon?	8080	8978	2023	+	.	ID="SINE2-1_AP";Tend="1427";Tstart="1";shortTE="F";uid="87ccf50e-b827-4d6e-8f2d-047ec84f5336"
Mc14513	RepeatMasker	DNA/hAT-Tip100	8938	9081	609	+	.	ID="RND-5_FAMILY-1688";Tend="1169";Tstart="1034";shortTE="F";uid="c6fc0b56-9c49-44ff-8fe9-2fb3cf947a84"
Mc14513	RepeatMasker	RC/Helitron	9090	9274	1147	+	.	ID="RND-6_FAMILY-18865";Tend="1143";Tstart="967";shortTE="F";uid="b6673206-39cd-48e5-a817-e89ebb8bc10f"
Mc14514	RepeatMasker	Unknown	1619	2084	1816	+	.	ID="RND-4_FAMILY-2579";Tend="1214";Tstart="790";shortTE="F";uid="aa83993a-c05d-4426-8fb0-418896203284"
Mc14514	RepeatMasker	DNA/Ginger-1	4630	4839	801	-	.	ID="RND-6_FAMILY-13505";Tend="2249";Tstart="2043";shortTE="F";uid="e62eeaff-dd48-4de1-8f9b-2d49daa5172e"
Mc14515	RepeatMasker	DNA/MULE-MuDR	3858	4111	484	+	.	ID="RND-6_FAMILY-19584";Tend="1499";Tstart="1233";shortTE="F";uid="28c80916-0b8b-4969-b67d-3cdd083ab768"
Mc14515	RepeatMasker	Retroposon?	7403	7894	2573	+	.	ID="RND-6_FAMILY-6576";Tend="1182";Tstart="732";shortTE="F";uid="b01dfa72-7515-4b45-abe7-1d73ddc304e4"
Mc14515	RepeatMasker	Unknown	4175	4386	571	+	.	ID="RND-1_FAMILY-174";Tend="1487";Tstart="1238";shortTE="F";uid="c8dca987-9184-4996-99cd-7ef3c2c61423"
Mc14515	RepeatMasker	DNA/P	494	615	437	+	.	ID="P-1_AP";Tend="144";Tstart="16";shortTE="F";uid="5293e5d1-d444-4142-8eca-ecfce4373962"
Mc14515	RepeatMasker	Retroposon?	1401	1557	502	+	.	ID="SINE2-1_AP";Tend="1279";Tstart="1116";shortTE="F";uid="54323f42-d9a3-4617-884a-e365fd55eda5"
Mc14515	RepeatMasker	DNA/TcMar-Mariner	1721	2645	2647	-	.	ID="MARINER-30_RPR";TEgroup="ctg_14515%7CMARINER-30_RPR%7C1";Tend="1326";Tstart="1";shortTE="F";uid="4ac5fd2f-45ad-4eb6-a9b7-d3bbadfc0372"
Mc14515	RepeatMasker	DNA	4409	4764	1972	-	.	ID="TTAA18_AP";Tend="556";Tstart="188";shortTE="F";uid="179812ac-a633-4eb2-a29f-abbac1b778ff"
Mc14515	RepeatMasker	Unknown	2656	2885	1053	-	.	ID="RND-1_FAMILY-174";Tend="1495";Tstart="1267";shortTE="F";uid="ce0552ef-451b-44fe-b37b-f360294ead90"
Mc14516	RepeatMasker	Unknown	6214	6531	981	+	.	ID="RND-5_FAMILY-6894";Tend="1182";Tstart="889";shortTE="F";uid="81e86460-b47d-4dfd-bcc4-84d1b1180fa4"
Mc14517	RepeatMasker	DNA/Kolobok-E	2877	3040	409	+	.	ID="RND-6_FAMILY-22667";Tend="1244";Tstart="1076";shortTE="F";uid="9f5a663a-f667-4874-ab3f-0164cc644771"
Mc14517	RepeatMasker	Retroposon?	2101	2785	1172	+	.	ID="SINE2-2_AP";Tend="710";Tstart="1";shortTE="F";uid="e111bdbd-7f4b-4bf6-8e4b-297cc1431ed5"
Mc14518	RepeatMasker	Unknown	2320	2716	2972	+	.	ID="RND-5_FAMILY-1492";Tend="1329";Tstart="929";shortTE="F";uid="af716608-bf45-4c17-9209-95a45d6d73a6"
Mc14518	RepeatMasker	DNA	1840	1979	412	+	.	ID="DNA4-3_AP";Tend="452";Tstart="316";shortTE="F";uid="b904e591-c52c-49d5-b1a1-5b5b566f1fa1"
Mc14518	RepeatMasker	DNA/hAT	633	1238	1202	+	.	ID="DNA8-79_AP";TEgroup="ctg_14518%7CDNA8-79_AP%7C1";Tend="730";Tstart="6";shortTE="F";uid="14c4f863-0c65-4643-b052-daefb1eb3152"
Mc14518	RepeatMasker	Unknown	2896	4136	6254	+	.	ID="RND-6_FAMILY-15284";Tend="1528";Tstart="273";shortTE="F";uid="5dc9371b-db4f-4385-a037-e6d9b1de5de5"
Mc1452	RepeatMasker	DNA/Kolobok-E	13879	14429	2027	+	.	ID="RND-6_FAMILY-12898";Tend="1570";Tstart="961";shortTE="F";uid="5da82441-8dc7-4e48-ae21-9c6870f76f64"
Mc1452	RepeatMasker	Unknown	44530	44669	740	+	.	ID="RND-6_FAMILY-36490";Tend="1153";Tstart="1018";shortTE="F";uid="b10cd61b-d0d4-4cba-ab9f-798704c8d819"
Mc1452	RepeatMasker	DNA/hAT-Charlie	50370	50512	425	+	.	ID="RND-6_FAMILY-41633";Tend="952";Tstart="798";shortTE="F";uid="90d3fb5c-2620-42e6-8a55-3a72fe1c30ed"
Mc1452	RepeatMasker	Retroposon?	23842	24569	1041	+	.	ID="SINE2-1_AP";Tend="743";Tstart="336";shortTE="F";uid="88f5caa4-0400-4e1a-a52a-d3d7bfac8a29"
Mc1452	RepeatMasker	DNA/Kolobok-E	13108	13852	761	+	.	ID="KOLOBOKE-2_AP";Tend="1905";Tstart="1125";shortTE="F";uid="132573cc-6180-474f-b292-b079a2f034f8"
Mc1452	RepeatMasker	DNA	6845	7149	722	+	.	ID="TTAA3C_AP";Tend="340";Tstart="1";shortTE="F";uid="e60fc582-5456-43fc-a18c-9b148d033cee"
Mc1452	RepeatMasker	DNA/Ginger-1	44112	44301	527	+	.	ID="RND-6_FAMILY-13505";Tend="2259";Tstart="2085";shortTE="F";uid="365a2ea6-3dc0-4a9a-908f-6c7b36d642c7"
Mc1452	RepeatMasker	LTR/Gypsy	31128	31463	520	+	.	ID="RND-5_FAMILY-1017";Tend="1003";Tstart="675";shortTE="F";uid="98e2b490-5037-4f9b-88fb-e9aec5ec5bff"
Mc1452	RepeatMasker	Retroposon?	23163	23311	746	+	.	ID="SINE2-2_AP";Tend="135";Tstart="1";shortTE="F";uid="30cc748f-6a56-4d26-a895-58b1940a1c8f"
Mc1452	RepeatMasker	DNA/MULE-MuDR	53611	53742	666	+	.	ID="RND-6_FAMILY-9183";Tend="762";Tstart="635";shortTE="F";uid="362b8753-03a4-4b07-ab65-86881a8ecde3"
Mc1452	RepeatMasker	Unknown	45776	45881	411	+	.	ID="RND-6_FAMILY-2565";Tend="1436";Tstart="1328";shortTE="F";uid="26cd1627-1432-4a8c-985b-6649321e296b"
Mc1452	RepeatMasker	DNA/Ginger-1	14430	14547	1803	+	.	ID="RND-6_FAMILY-11732";Tend="2243";Tstart="1983";shortTE="F";uid="6368ff63-1254-426e-bbc2-d8b0e17096d8"
Mc1452	RepeatMasker	DNA/hAT-hAT19	44729	45209	1512	+	.	ID="RND-5_FAMILY-1368";Tend="1685";Tstart="1221";shortTE="F";uid="b98a6601-9d74-4dda-a1e3-365e829e1e06"
Mc1452	RepeatMasker	DNA/Ginger-1	32977	33214	499	+	.	ID="RND-6_FAMILY-13505";Tend="2249";Tstart="1984";shortTE="F";uid="8cd35add-a8f8-434d-b8d7-639ccb9f5e1c"
Mc1452	RepeatMasker	Unknown	33701	33854	425	+	.	ID="RND-6_FAMILY-6441";Tend="302";Tstart="154";shortTE="F";uid="f69f3cc4-995a-45dc-961e-14485666070e"
Mc1452	RepeatMasker	Retroposon?	23283	24191	1006	-	.	ID="RND-6_FAMILY-21009";TEgroup="ctg_1452%7CRND-6_FAMILY-21009%7C1";Tend="845";Tstart="1";shortTE="F";uid="b57ff264-fef4-41c1-9d9e-b1da53739582"
Mc1452	RepeatMasker	DNA/Ginger	12944	13212	593	-	.	ID="RND-5_FAMILY-2916";Tend="2087";Tstart="1783";shortTE="F";uid="4ef4a7ee-38ea-4c1a-a555-5762a06d4536"
Mc1452	RepeatMasker	DNA/MULE-MuDR	1095	1294	922	-	.	ID="DNA8-28B_AP";Tend="231";Tstart="6";shortTE="F";uid="68a92e16-1201-44c6-808d-bf78dd5921cc"
Mc1452	RepeatMasker	DNA/hAT-Charlie	53781	53919	1030	-	.	ID="RND-1_FAMILY-176";Tend="1479";Tstart="1342";shortTE="F";uid="6aa53026-fbb2-4b55-b256-fc96ad1b56d0"
Mc1452	RepeatMasker	DNA/Ginger-1	24239	25044	6015	-	.	ID="RND-6_FAMILY-11732";Tend="1367";Tstart="556";shortTE="F";uid="5a1e71d0-d5eb-4f48-8b24-aa5dd0fef2be"
Mc1452	RepeatMasker	Unknown	51713	52003	1462	-	.	ID="RND-1_FAMILY-240";Tend="1222";Tstart="909";shortTE="F";uid="fd36ae33-7a9a-43de-afab-89aae60a33fc"
Mc1452	RepeatMasker	DNA/TcMar-m44?	4566	4736	704	-	.	ID="DNA4-9_AP";Tend="177";Tstart="1";shortTE="F";uid="f21cc4d9-d6f4-44fc-8036-c273579e7984"
Mc1452	RepeatMasker	DNA/Kolobok-E	54216	54339	1042	-	.	ID="KOLOBOKE-3_AP";Tend="2174";Tstart="1736";shortTE="F";uid="22cdee35-ed62-4b66-a2a3-174b9a64dc54"
Mc1452	RepeatMasker	DNA/TcMar-Mariner	38034	39362	7868	-	.	ID="MARINER-2_LHU";Tend="1291";Tstart="1";shortTE="F";uid="add3814a-3462-432a-b2d6-302428f48cea"
Mc1452	RepeatMasker	DNA/Ginger-1	23055	23164	479	-	.	ID="RND-6_FAMILY-3412";Tend="1971";Tstart="1854";shortTE="F";uid="9f6300de-f655-43f1-bd5e-7f79ccaebf9d"
Mc1452	RepeatMasker	Retroposon?	13319	14077	3237	-	.	ID="SINE2-1_AP";Tend="1411";Tstart="622";shortTE="F";uid="daac2bde-82d5-486a-974a-8383e1f39754"
Mc1452	RepeatMasker	Retroposon?	53914	54215	2348	-	.	ID="RND-1_FAMILY-338";Tend="1067";Tstart="770";shortTE="F";uid="655eef1a-4b1c-446d-8b63-87ca49c40a0e"
Mc1452	RepeatMasker	Unknown	36924	37107	462	-	.	ID="RND-5_FAMILY-3146";Tend="1155";Tstart="963";shortTE="F";uid="38990245-f632-4344-89bd-48556133c73b"
Mc14520	RepeatMasker	DNA/PIF-Harbinger	3111	3873	959	+	.	ID="HARBINGER-3_LMI";Tend="1977";Tstart="1225";shortTE="F";uid="f770f254-ed64-4925-8b66-e8afa298e457"
Mc14520	RepeatMasker	DNA/Ginger-1	4488	4696	1152	+	.	ID="RND-6_FAMILY-3412";Tend="1007";Tstart="467";shortTE="F";uid="c0db94a8-496b-451e-bc9a-20f95d2e2937"
Mc14520	RepeatMasker	DNA/Ginger-1	2854	2963	636	+	.	ID="RND-6_FAMILY-3412";Tend="1912";Tstart="1800";shortTE="F";uid="0b887bac-9f37-4100-8dd3-79cad0042b52"
Mc14520	RepeatMasker	Retroposon?	4697	5065	1921	-	.	ID="SINE2-1_AP";Tend="1279";Tstart="910";shortTE="F";uid="6c2c333c-6e58-47a6-9ab2-c08a82fb4880"
Mc14520	RepeatMasker	Unknown	1	1240	8317	-	.	ID="RND-6_FAMILY-962";Tend="1365";Tstart="197";shortTE="F";uid="d5a5262d-8ab5-4c13-8268-e8b871724e08"
Mc14521	RepeatMasker	Unknown	2766	3113	2117	+	.	ID="RND-6_FAMILY-16533";Tend="1298";Tstart="908";shortTE="F";uid="b5389daf-2902-48e8-bb81-bf9fab185117"
Mc14521	RepeatMasker	DNA	223	379	431	-	.	ID="RND-5_FAMILY-3837";Tend="1143";Tstart="967";shortTE="F";uid="2b9f4320-cf59-4787-a81f-97db5faa545b"
Mc14522	RepeatMasker	DNA/Kolobok-E	5201	5493	403	+	.	ID="RND-6_FAMILY-12898";Tend="1386";Tstart="1056";shortTE="F";uid="48e7f205-2ce4-494e-b855-9e953bb77cd4"
Mc14522	RepeatMasker	Unknown	6751	8009	4132	-	.	ID="RND-6_FAMILY-1520";Tend="1371";Tstart="137";shortTE="F";uid="9578717f-de40-40eb-ba41-75ed4ba0c4a3"
Mc14523	RepeatMasker	DNA	4780	5010	570	+	.	ID="TTAA3_AP";Tend="425";Tstart="202";shortTE="F";uid="32791de5-e8d3-47f1-963a-1c60a0242422"
Mc14523	RepeatMasker	Unknown	1919	2215	835	+	.	ID="RND-6_FAMILY-2834";Tend="1570";Tstart="1266";shortTE="F";uid="6dfaf1e9-97e9-435c-b50a-0222fabdee89"
Mc14523	RepeatMasker	DNA/MULE-MuDR	5102	5405	1865	-	.	ID="RND-6_FAMILY-218";Tend="1057";Tstart="734";shortTE="F";uid="b926959d-6f78-42fd-a623-8d45566aad07"
Mc14523	RepeatMasker	DNA	97	315	533	-	.	ID="DNA4-1_AP";Tend="807";Tstart="576";shortTE="F";uid="8dd1dda2-e8ba-45d8-b9c7-d7c4079743c0"
Mc14524	RepeatMasker	DNA/Ginger	4432	4637	457	+	.	ID="RND-1_FAMILY-6";Tend="2409";Tstart="2206";shortTE="F";uid="99730044-bbf0-4b6f-acad-9d800095f73b"
Mc14524	RepeatMasker	DNA/Kolobok-E	5198	5404	1763	-	.	ID="RND-6_FAMILY-22667";Tend="1254";Tstart="1046";shortTE="F";uid="e49e6969-9a9c-4998-9919-7c0f449ee2cb"
Mc14524	RepeatMasker	LINE/I	1872	2321	1207	-	.	ID="RND-6_FAMILY-5599";Tend="1103";Tstart="674";shortTE="F";uid="b317bcd3-fd52-4886-9c11-1d8ccff9e6d9"
Mc14524	RepeatMasker	Unknown	215	335	504	-	.	ID="RND-5_FAMILY-910";Tend="915";Tstart="784";shortTE="F";uid="341aeba5-0531-49d4-ab7e-7b06e71a8fea"
Mc14526	RepeatMasker	DNA/P	5804	7205	9232	+	.	ID="RND-5_FAMILY-1762";Tend="1674";Tstart="420";shortTE="F";uid="4fce6117-9496-45be-bcb8-324bb2bb1c57"
Mc14526	RepeatMasker	Unknown	3131	3303	1425	+	.	ID="RND-1_FAMILY-196";Tend="1043";Tstart="874";shortTE="F";uid="06464613-5785-4bc0-b4c3-4d0aefcb004b"
Mc14526	RepeatMasker	DNA/P	1373	1819	764	-	.	ID="RND-6_FAMILY-7633";Tend="2573";Tstart="2098";shortTE="F";uid="f7da5a67-9ad1-43fe-b306-1722dcc9f47f"
Mc14526	RepeatMasker	DNA/P	3307	3582	563	-	.	ID="RND-6_FAMILY-7633";Tend="652";Tstart="352";shortTE="F";uid="e5367ce4-3990-4f31-a4e2-cf899ab2e8a6"
Mc14527	RepeatMasker	Unknown	843	998	944	+	.	ID="RND-6_FAMILY-27375";Tend="1057";Tstart="900";shortTE="F";uid="64747eba-ed93-48a6-abbe-0103a6574b7e"
Mc14527	RepeatMasker	DNA	1	853	6590	-	.	ID="RND-1_FAMILY-316";Tend="2337";Tstart="1496";shortTE="F";uid="e81ca141-7eb8-498e-86dd-ed7b0e8412e8"
Mc14527	RepeatMasker	DNA/Ginger	5186	5402	1767	-	.	ID="RND-1_FAMILY-6";Tend="2416";Tstart="2202";shortTE="F";uid="90f1fafc-f37d-4533-8777-7c59f3f3a194"
Mc14528	RepeatMasker	RC/Helitron	4600	4762	401	-	.	ID="HELITRON-8_DRH";Tend="2697";Tstart="2538";shortTE="F";uid="7bb2ff11-817d-440c-8b5c-6fa5fc7a84dc"
Mc14528	RepeatMasker	Retroposon?	5111	5401	2198	-	.	ID="RND-1_FAMILY-338";Tend="1104";Tstart="809";shortTE="F";uid="f52ec9be-5763-4767-9779-054aafb705e4"
Mc14528	RepeatMasker	Unknown	4085	4409	1532	-	.	ID="RND-6_FAMILY-4113";Tend="1803";Tstart="1497";shortTE="F";uid="fe5a22de-12eb-4806-85b9-9462f092ce3a"
Mc14528	RepeatMasker	DNA/Ginger-2	184	822	4195	-	.	ID="RND-6_FAMILY-5999";Tend="1416";Tstart="769";shortTE="F";uid="2b1a3443-f63c-48bf-a908-7a8c6f3626c1"
Mc14528	RepeatMasker	Unknown	903	1589	5966	-	.	ID="RND-1_FAMILY-260";Tend="1346";Tstart="660";shortTE="F";uid="a82d54f1-46a2-47c3-b030-5e48df7fd94a"
Mc14529	RepeatMasker	DNA/Sola-1	101	211	530	+	.	ID="RND-6_FAMILY-5333";Tend="287";Tstart="175";shortTE="F";uid="9179e6a9-ce80-49ed-a6ab-658aa2cc7c75"
Mc1453	RepeatMasker	DNA	9804	10572	3046	+	.	ID="DNA4-2_AP";Tend="769";Tstart="1";shortTE="F";uid="e5d93e93-2f49-43d1-965f-70954a65760e"
Mc1453	RepeatMasker	DNA/hAT-hAT19	2249	2661	1045	+	.	ID="hat-n6_ap";Tend="401";Tstart="1";shortTE="F";uid="a93c4f39-69bd-4b60-ba0d-ce3415fcb1f2"
Mc1453	RepeatMasker	Retroposon?	2	375	1504	+	.	ID="RND-6_FAMILY-21009";Tend="1084";Tstart="712";shortTE="F";uid="165a7a2d-98aa-4d12-8394-a5bd5296ecff"
Mc1453	RepeatMasker	Retroposon?	19663	20225	786	+	.	ID="SINE2-1_AP";Tend="1487";Tstart="848";shortTE="F";uid="65155b20-257d-49c3-a43d-900d0eb17452"
Mc1453	RepeatMasker	DNA	25669	25796	414	+	.	ID="DNA4-2B_AP";Tend="134";Tstart="1";shortTE="F";uid="7baa61fb-9223-48fe-af79-00d1fd99a630"
Mc1453	RepeatMasker	DNA/hAT-Charlie	31753	31862	440	+	.	ID="RND-6_FAMILY-358";Tend="847";Tstart="743";shortTE="F";uid="5cfd1545-e53b-46d8-b441-8753345f34ad"
Mc1453	RepeatMasker	DNA/Ginger	25542	25668	1274	+	.	ID="rnd-1_family-6";Tend="2350";Tstart="2245";shortTE="F";uid="31be0d03-9f46-4d7a-993f-e602b5b5b095"
Mc1453	RepeatMasker	Unknown	12142	12273	564	+	.	ID="RND-5_FAMILY-5121";Tend="1149";Tstart="1032";shortTE="F";uid="bc646bd7-6b19-489a-ad7b-5fd7eb486231"
Mc1453	RepeatMasker	Unknown	42668	43200	1094	+	.	ID="RND-5_FAMILY-531";Tend="1503";Tstart="954";shortTE="F";uid="0172b1d9-7ea1-442e-add9-60def959ed95"
Mc1453	RepeatMasker	DNA/Ginger-1	3265	3436	410	+	.	ID="RND-6_FAMILY-2746";Tend="464";Tstart="300";shortTE="F";uid="aed67bbf-faa1-465f-b936-94b7b936613f"
Mc1453	RepeatMasker	LINE/L2	8435	8835	1013	-	.	ID="RND-6_FAMILY-2788";Tend="1060";Tstart="670";shortTE="F";uid="6530ba98-818c-45b5-b06e-d3cfe1490e33"
Mc1453	RepeatMasker	DNA	45970	46160	1122	-	.	ID="ttaa4c_ap";Tend="420";Tstart="231";shortTE="F";uid="2efbab8b-6e21-4ebe-859a-10e7a0e845c5"
Mc1453	RepeatMasker	DNA	1319	1505	463	-	.	ID="dna4-2b_ap";Tend="247";Tstart="61";shortTE="F";uid="c6283cfe-381c-4739-98c6-a153dd69012f"
Mc1453	RepeatMasker	LINE/L2	2027	2239	1070	-	.	ID="RND-6_FAMILY-2788";Tend="1388";Tstart="1187";shortTE="F";uid="03b44ee9-eda7-4c77-8636-3a3c1f495cf5"
Mc1453	RepeatMasker	DNA/hAT-hAT19	2726	2858	478	-	.	ID="RND-6_FAMILY-9150";Tend="370";Tstart="229";shortTE="F";uid="2f4486c1-6552-44f0-ae8c-ac26375a558b"
Mc1453	RepeatMasker	LINE/L2	2864	3257	1653	-	.	ID="RND-6_FAMILY-2788";Tend="1006";Tstart="662";shortTE="F";uid="ee008342-8c5e-44ee-b7d5-9042301685f9"
Mc1453	RepeatMasker	DNA	11680	12076	982	-	.	ID="DNA4-2_AP";Tend="381";Tstart="2";shortTE="F";uid="cef706c4-4251-40df-9405-f3aef3571462"
Mc1453	RepeatMasker	DNA/Ginger-1	19390	20047	818	-	.	ID="RND-6_FAMILY-3412";Tend="1908";Tstart="1210";shortTE="F";uid="dde53522-2ebd-42df-a87b-76c9010c7d77"
Mc1453	RepeatMasker	LTR/Gypsy	34168	34315	514	-	.	ID="RND-6_FAMILY-6177";Tend="1427";Tstart="1266";shortTE="F";uid="30d97e4c-70a1-40b6-8e1c-0142e903f4c3"
Mc1453	RepeatMasker	DNA	935	1150	798	-	.	ID="dna4-2b_ap";Tend="734";Tstart="520";shortTE="F";uid="0c8320a9-059b-40ad-b53c-67d0572c5bbc"
Mc1453	RepeatMasker	LINE/L2	5183	5680	985	-	.	ID="RND-6_FAMILY-2788";Tend="1186";Tstart="700";shortTE="F";uid="f9144f1e-1d6d-4bdc-90d6-ca8aa1656669"
Mc14530	RepeatMasker	RC/Helitron	3325	3506	971	+	.	ID="RND-6_FAMILY-18865";Tend="1143";Tstart="909";shortTE="F";uid="a7b7a720-765d-4e61-831c-6acb9777cb42"
Mc14530	RepeatMasker	DNA/hAT-Tip100	5202	5376	936	+	.	ID="RND-6_FAMILY-17617";Tend="313";Tstart="92";shortTE="F";uid="ad1bf51c-0117-4191-82e4-92b0b2df1718"
Mc14530	RepeatMasker	DNA/hAT-Charlie	1960	2470	3899	+	.	ID="RND-1_FAMILY-176";Tend="1484";Tstart="972";shortTE="F";uid="78bf1819-5229-42c7-8de1-3e8e7efe16aa"
Mc14530	RepeatMasker	DNA/hAT-Charlie	2756	2857	479	+	.	ID="RND-6_FAMILY-18888";Tend="755";Tstart="652";shortTE="F";uid="01ded6b1-75c8-4e6f-bb6e-062729841cbd"
Mc14530	RepeatMasker	Unknown	4838	4986	600	-	.	ID="RND-4_FAMILY-56";Tend="941";Tstart="790";shortTE="F";uid="141f5680-a32b-414b-b43b-14576e12bda0"
Mc14531	RepeatMasker	Retroposon?	1	710	4706	+	.	ID="RND-6_FAMILY-21009";Tend="733";Tstart="24";shortTE="F";uid="88903341-2889-4763-89de-1308265cbe0b"
Mc14531	RepeatMasker	LTR/Gypsy	11445	11808	2012	+	.	ID="RND-6_FAMILY-25856";Tend="1090";Tstart="756";shortTE="F";uid="0c36db25-b4cc-434c-8e0d-de35fe093ed6"
Mc14531	RepeatMasker	DNA	1378	1947	2218	+	.	ID="DNA4-1_AP";Tend="622";Tstart="1";shortTE="F";uid="d00238af-4447-4a29-9269-19ae61622edb"
Mc14531	RepeatMasker	Unknown	4791	5957	7619	+	.	ID="RND-6_FAMILY-11896";Tend="1332";Tstart="183";shortTE="F";uid="eabdd9be-fc44-44eb-9421-3065d9f01f06"
Mc14531	RepeatMasker	DNA	1948	2062	424	+	.	ID="TTAA24_AP";Tend="115";Tstart="1";shortTE="F";uid="4fe21351-47af-4e49-9f19-16b69c270af4"
Mc14531	RepeatMasker	DNA/P	6919	8265	9812	-	.	ID="RND-5_FAMILY-1762";Tend="1654";Tstart="400";shortTE="F";uid="d5cdb85e-019f-4349-9a3a-08d0d1d52d90"
Mc14531	RepeatMasker	DNA	4298	4732	2787	-	.	ID="RND-6_FAMILY-3915";Tend="1107";Tstart="710";shortTE="F";uid="0841c316-ed55-4679-ae71-2ecdfaad6a64"
Mc14531	RepeatMasker	DNA	6053	6827	2760	-	.	ID="RND-6_FAMILY-3915";Tend="713";Tstart="1";shortTE="F";uid="a136d3d0-d219-457e-b0df-e109f660ade5"
Mc14531	RepeatMasker	DNA/hAT-Tip100	4731	4892	714	-	.	ID="RND-5_FAMILY-692";Tend="1480";Tstart="1284";shortTE="F";uid="9fbd1351-8943-4dcb-8cec-f4b311281c9e"
Mc14532	RepeatMasker	DNA/Kolobok-E	1	412	2498	+	.	ID="rnd-6_family-22667";Tend="1254";Tstart="936";shortTE="F";uid="310cc3d8-f4b1-430e-b331-2e8e005ca863"
Mc14532	RepeatMasker	LTR/Gypsy	3065	3409	2868	-	.	ID="RND-6_FAMILY-3194";Tend="1028";Tstart="654";shortTE="F";uid="b09f43f5-e10f-4725-a7d0-c7b4c1928ae1"
Mc14532	RepeatMasker	RC/Helitron	4002	4142	835	-	.	ID="RND-5_FAMILY-4654";Tend="479";Tstart="341";shortTE="F";uid="850e14de-56a5-43f1-9415-94b6729e5859"
Mc14533	RepeatMasker	LINE/I-Jockey	4629	5357	1367	-	.	ID="RND-6_FAMILY-1113";Tend="1081";Tstart="398";shortTE="F";uid="d86c684c-7235-47ce-b464-32e1f2ee809c"
Mc14534	RepeatMasker	DNA/hAT-Charlie	6203	6690	3028	+	.	ID="RND-1_FAMILY-136";Tend="1401";Tstart="926";shortTE="F";uid="010e5cff-35b6-402f-a076-52597160bdd8"
Mc14534	RepeatMasker	DNA/hAT?	10416	10535	1055	+	.	ID="RND-6_FAMILY-1141";Tend="634";Tstart="515";shortTE="F";uid="ec0e6610-0e95-42e0-bfed-07e14d02bff3"
Mc14534	RepeatMasker	DNA/hAT-hAT19	9759	10210	1441	+	.	ID="RND-6_FAMILY-2468";TEgroup="ctg_14534%7CRND-6_FAMILY-2468%7C1";Tend="1410";Tstart="704";shortTE="F";uid="b09a562a-0c36-4ec7-819b-52a62aa42aab"
Mc14534	RepeatMasker	DNA/hAT-Charlie	9152	9411	427	-	.	ID="RND-5_FAMILY-4295";TEgroup="ctg_14534%7CRND-5_FAMILY-4295%7C1";Tend="1282";Tstart="876";shortTE="F";uid="024019a9-6309-4aad-92cb-9ac3f75d98e5"
Mc14534	RepeatMasker	DNA/MULE-MuDR	5846	5978	401	-	.	ID="RND-6_FAMILY-3158";Tend="629";Tstart="511";shortTE="F";uid="7feae86b-121c-4208-b379-5c672ecff992"
Mc14535	RepeatMasker	Unknown	5116	5398	2381	+	.	ID="RND-6_FAMILY-3885";Tend="687";Tstart="412";shortTE="F";uid="226bef05-1aaf-4e7c-9e4c-093ae0bf5e77"
Mc14535	RepeatMasker	Unknown	1696	3221	8927	+	.	ID="RND-6_FAMILY-8878";Tend="1302";Tstart="62";shortTE="F";uid="01314fe6-6bc3-4fd3-b3bd-28f0adefea11"
Mc14535	RepeatMasker	LINE/RTE-BovB	29	201	423	-	.	ID="HALYOMORPHA_HALYS-5_FAMILY-72";Tend="1430";Tstart="1258";shortTE="F";uid="dbd5f819-ecdc-481d-a252-babfd460ce1d"
Mc14536	RepeatMasker	Unknown	5149	5396	1822	+	.	ID="RND-1_FAMILY-73";Tend="1116";Tstart="867";shortTE="F";uid="e9e964f9-f318-4531-82ff-536432ab6791"
Mc14536	RepeatMasker	Unknown	1	609	4171	-	.	ID="RND-5_FAMILY-773";Tend="1131";Tstart="555";shortTE="F";uid="952db74c-5346-44b7-bbd0-83b52a177c5c"
Mc14537	RepeatMasker	DNA/TcMar-Tc1	3931	4188	604	+	.	ID="MARINER-N7_RPR";Tend="801";Tstart="541";shortTE="F";uid="2aa4b11a-7926-4a52-8489-2c1131292909"
Mc14537	RepeatMasker	Unknown	3119	3492	1336	-	.	ID="RND-6_FAMILY-12790";Tend="684";Tstart="318";shortTE="F";uid="0c858fcc-9567-45a1-9cfd-9c6e09b20ddb"
Mc14537	RepeatMasker	DNA/hAT-Charlie	1553	1764	1348	-	.	ID="RND-6_FAMILY-4924";Tend="674";Tstart="481";shortTE="F";uid="24e5567a-264f-419e-b355-0b076cf290d9"
Mc14538	RepeatMasker	DNA	667	1125	865	+	.	ID="DNA4-2_AP";Tend="711";Tstart="239";shortTE="F";uid="a4094f54-84b1-429e-8a5b-ce4f18173855"
Mc14538	RepeatMasker	Unknown	3548	3686	1058	+	.	ID="RND-6_FAMILY-4057";Tend="993";Tstart="855";shortTE="F";uid="01a7dfee-d874-4d2c-bc3e-5d1f4f4462bd"
Mc14538	RepeatMasker	DNA/hAT-Ac	4679	5028	2462	-	.	ID="RND-6_FAMILY-6038";Tend="1648";Tstart="1262";shortTE="F";uid="aed01b18-850f-4017-a6a9-588f913039bf"
Mc14539	RepeatMasker	DNA/Ginger-1	1451	1856	1013	+	.	ID="RND-6_FAMILY-3412";Tend="1093";Tstart="677";shortTE="F";uid="75d7affd-1c4f-4718-9635-970ec6dc0768"
Mc14539	RepeatMasker	DNA/Kolobok-E	431	594	765	+	.	ID="KOLOBOKE-2_AP";Tend="2209";Tstart="2023";shortTE="F";uid="38c8f987-8909-4345-8e66-74b0a9c6e074"
Mc14539	RepeatMasker	DNA	4882	5305	427	-	.	ID="RND-6_FAMILY-12458";Tend="1089";Tstart="676";shortTE="F";uid="69a2dd49-6de1-4599-a2e2-b411f79cb526"
Mc14539	RepeatMasker	Retroposon?	682	1811	3726	-	.	ID="SINE2-1_AP";Tend="1517";Tstart="349";shortTE="F";uid="53c80159-54a3-461c-a90b-ec1e01079ea4"
Mc1454	RepeatMasker	DNA/hAT-Charlie	27754	27858	406	+	.	ID="DNA8-86_AP";Tend="465";Tstart="359";shortTE="F";uid="ce8dbe63-61ca-496e-8571-cd404d655f12"
Mc1454	RepeatMasker	DNA	28005	28506	1082	+	.	ID="TTAA2D_AP";Tend="431";Tstart="1";shortTE="F";uid="d62510ec-689a-4bc8-843a-fa150af942fd"
Mc1454	RepeatMasker	Retroposon?	27	1390	7423	-	.	ID="SINE2-1_AP";Tend="1313";Tstart="1";shortTE="F";uid="202a65db-0d93-4033-adab-df60ec8c8f5d"
Mc1454	RepeatMasker	DNA/TcMar-Mariner	12329	12534	1332	-	.	ID="RND-1_FAMILY-276";Tend="1290";Tstart="1108";shortTE="F";uid="e3a19f06-6516-4e2c-8c47-6c0f18d711e1"
Mc14540	RepeatMasker	DNA/hAT-Tip100	6527	7407	2409	+	.	ID="RND-6_FAMILY-1928";Tend="2016";Tstart="1251";shortTE="F";uid="1895ee51-d0c4-4639-854b-4cb6a0caba15"
Mc14540	RepeatMasker	Unknown	4756	5027	2024	+	.	ID="RND-6_FAMILY-19656";Tend="601";Tstart="338";shortTE="F";uid="cd5d41d3-c8b7-4cfd-b050-91640ac513bf"
Mc14540	RepeatMasker	DNA/Kolobok-E	5086	6149	1893	+	.	ID="KOLOBOKE-2_AP";Tend="2211";Tstart="1117";shortTE="F";uid="2840dd4c-38ba-4281-b8a4-0e51950158ff"
Mc14540	RepeatMasker	DNA/Ginger-1	6240	6352	819	+	.	ID="RND-6_FAMILY-11732";Tend="1695";Tstart="1587";shortTE="F";uid="25b77bdf-e166-4962-b4c9-7696db6b6084"
Mc14540	RepeatMasker	DNA/Kolobok-E	7499	7711	932	+	.	ID="RND-6_FAMILY-22667";Tend="1284";Tstart="1090";shortTE="F";uid="6edf80db-787d-4e3c-9178-75278e0d35f2"
Mc14540	RepeatMasker	Unknown	1900	2852	4975	+	.	ID="RND-6_FAMILY-14085";Tend="889";Tstart="1";shortTE="F";uid="72d20a49-a46e-4134-a318-7d1b329b7286"
Mc14540	RepeatMasker	DNA/Kolobok-E	5984	6173	478	-	.	ID="RND-6_FAMILY-2170";Tend="594";Tstart="392";shortTE="F";uid="5f7f3d3c-b8d4-4657-9d3e-ababea7feb46"
Mc14540	RepeatMasker	DNA/Kolobok-E	6952	7293	960	-	.	ID="RND-6_FAMILY-306";Tend="931";Tstart="49";shortTE="F";uid="de36fc97-e416-4d1b-8287-ce0e014d650f"
Mc14541	RepeatMasker	LTR/Gypsy	959	2064	518	+	.	ID="GYPSY-13_SI-I";Tend="1384";Tstart="256";shortTE="F";uid="827c7a95-a751-4e2d-814b-a42cf983d416"
Mc14541	RepeatMasker	LINE/RTE-BovB	507	795	404	+	.	ID="RND-5_FAMILY-4509";Tend="384";Tstart="96";shortTE="F";uid="6bfd471c-5a21-4018-8e5c-f47188d34416"
Mc14541	RepeatMasker	LTR/Gypsy	2582	4938	2473	+	.	ID="GYPSY-13_SI-I";Tend="3861";Tstart="1492";shortTE="F";uid="59a9097f-ab90-4ad0-ab02-624b8fd8eab9"
Mc14541	RepeatMasker	Unknown	6985	7647	2386	-	.	ID="RND-1_FAMILY-300";Tend="1166";Tstart="565";shortTE="F";uid="561041de-1df4-4645-91fd-354bdace19b4"
Mc14541	RepeatMasker	DNA/TcMar-m44	1	193	751	-	.	ID="MARINER-3_AP";Tend="189";Tstart="1";shortTE="F";uid="9c565a01-a68c-4730-aacb-d186571984c0"
Mc14542	RepeatMasker	Unknown	1448	4351	1933	+	.	ID="RND-5_FAMILY-725";TEgroup="ctg_14542%7CRND-5_FAMILY-725%7C1";Tend="1871";Tstart="74";shortTE="F";uid="787a90b8-bfcf-4b66-a476-a5c606dcfb62"
Mc14542	RepeatMasker	Unknown	4867	5193	1642	+	.	ID="RND-5_FAMILY-725";Tend="1178";Tstart="896";shortTE="F";uid="afa7158a-527b-454b-9049-7f7ce3670b15"
Mc14542	RepeatMasker	Unknown	4352	4832	2282	+	.	ID="RND-5_FAMILY-725";Tend="787";Tstart="319";shortTE="F";uid="91438130-285e-4bfc-af22-e720e0c35cb6"
Mc14542	RepeatMasker	DNA	62	206	802	+	.	ID="TTAA7_AP";Tend="434";Tstart="260";shortTE="F";uid="7d6ebf47-6462-42e1-899a-89c5eca63fdf"
Mc14542	RepeatMasker	DNA/hAT-Ac	397	652	884	-	.	ID="DNA8-99_AP";Tend="758";Tstart="522";shortTE="F";uid="0599f31b-e4bc-4dd0-9b1e-be7a4e9c723d"
Mc14542	RepeatMasker	DNA/hAT-Tip100	79	212	948	-	.	ID="RND-5_FAMILY-946";Tend="1103";Tstart="968";shortTE="F";uid="1de1930a-225e-4e3b-97b3-7279cb25f2e5"
Mc14544	RepeatMasker	RC/Helitron	2513	2712	976	+	.	ID="RND-6_FAMILY-213";Tend="374";Tstart="177";shortTE="F";uid="5c38fbfe-ca72-4c50-bc21-8db4ebff5be6"
Mc14544	RepeatMasker	DNA	3809	4201	1459	+	.	ID="TTAA4B_AP";Tend="430";Tstart="35";shortTE="F";uid="3ac921d3-cc2f-444a-b8ea-b9cb0c980d62"
Mc14545	RepeatMasker	LINE/R1	4804	5001	1720	+	.	ID="RND-1_FAMILY-41";Tend="1402";Tstart="807";shortTE="F";uid="94355119-4433-4785-80d6-627eb400b979"
Mc14545	RepeatMasker	LINE/R1	1	398	2180	+	.	ID="RND-1_FAMILY-82";Tend="1513";Tstart="1151";shortTE="F";uid="9ef33fed-9909-48d1-bfa1-88bba70d60ab"
Mc14545	RepeatMasker	Unknown	9609	9735	530	+	.	ID="RND-6_FAMILY-20417";Tend="485";Tstart="361";shortTE="F";uid="0b2a1eda-d15d-4138-8743-702cb4544232"
Mc14545	RepeatMasker	Unknown	5317	5792	954	-	.	ID="RND-6_FAMILY-42179";Tend="1460";Tstart="1059";shortTE="F";uid="97c4d711-b132-4ed9-9a83-8b48477aa6e8"
Mc14545	RepeatMasker	Unknown	9450	9610	1066	-	.	ID="RND-6_FAMILY-42179";Tend="1017";Tstart="858";shortTE="F";uid="cf8386a8-b2a0-4bf8-a81f-aa205c1d8c89"
Mc14545	RepeatMasker	Unknown	5002	5316	1974	-	.	ID="RND-1_FAMILY-203";Tend="1004";Tstart="699";shortTE="F";uid="dc1ba162-5c85-45bd-8c28-9ece79d39cf3"
Mc14546	RepeatMasker	RC/Helitron	5194	5392	1750	+	.	ID="RND-6_FAMILY-9398";Tend="681";Tstart="484";shortTE="F";uid="f0118108-ac1f-4dab-9358-9e687fef6dc2"
Mc14548	RepeatMasker	Unknown	3837	4263	3306	+	.	ID="RND-5_FAMILY-773";Tend="850";Tstart="431";shortTE="F";uid="d6352348-c077-4e28-b8ae-79289fb3fb98"
Mc14548	RepeatMasker	DNA/Kolobok-E	3514	3844	1348	+	.	ID="RND-6_FAMILY-8469";Tend="1634";Tstart="1306";shortTE="F";uid="56386814-8622-493a-bd1b-21ea454eb19b"
Mc14548	RepeatMasker	Unknown	4260	4879	2572	+	.	ID="RND-1_FAMILY-146";Tend="1394";Tstart="819";shortTE="F";uid="6ab00ff1-68e0-4e6b-8de3-900265be5aec"
Mc14548	RepeatMasker	LTR/Gypsy	442	1142	1182	-	.	ID="GYPSY-12_TCA-I";Tend="2717";Tstart="1695";shortTE="F";uid="88249c9c-7227-4cfb-8a7b-ffe750d864a0"
Mc14548	RepeatMasker	Unknown	4729	5196	3245	-	.	ID="RND-1_FAMILY-73";Tend="586";Tstart="152";shortTE="F";uid="b5b6c650-9d48-4d03-b225-07c08b615163"
Mc14549	RepeatMasker	DNA	3963	4140	430	+	.	ID="ttaa18b_ap";Tend="161";Tstart="20";shortTE="F";uid="faf49830-f64b-465e-b742-2c9c9ae9ea08"
Mc14549	RepeatMasker	DNA/hAT-Tip100	1820	2217	2997	-	.	ID="RND-5_FAMILY-946";Tend="1584";Tstart="1189";shortTE="F";uid="d6b9f9d0-c062-438e-ad1a-662afb3e4cc6"
Mc1455	RepeatMasker	Unknown	22646	22829	612	+	.	ID="RND-5_FAMILY-5121";Tend="1156";Tstart="995";shortTE="F";uid="c59d1be3-3634-4381-b865-6fe0d7706b02"
Mc1455	RepeatMasker	DNA	20200	20652	1482	+	.	ID="TTAA4B_AP";Tend="430";Tstart="1";shortTE="F";uid="62c6848f-789f-4934-a936-b4b71ba16e4b"
Mc1455	RepeatMasker	DNA/Ginger-2	15087	15372	1149	+	.	ID="RND-6_FAMILY-4536";Tend="781";Tstart="548";shortTE="F";uid="0029053c-d771-4d79-9b46-232df4ea47b6"
Mc1455	RepeatMasker	LINE/I-Jockey	35873	36032	419	+	.	ID="RND-6_FAMILY-17331";Tend="1803";Tstart="1644";shortTE="F";uid="518dd9aa-5a3e-4a21-8aeb-26de67f9645e"
Mc1455	RepeatMasker	DNA/hAT-Tip100	41033	41415	431	+	.	ID="DNA8-107_AP";TEgroup="ctg_1455%7CDNA8-107_AP%7C1";Tend="1002";Tstart="1";shortTE="F";uid="bfdc7dca-3e77-49ef-a9de-7dd2d73811c7"
Mc1455	RepeatMasker	DNA	1575	1843	959	-	.	ID="DNA4-2_AP";Tend="769";Tstart="494";shortTE="F";uid="5b40dd64-48f8-4bd1-a0f3-5b3e7c9c0748"
Mc1455	RepeatMasker	DNA	10589	10732	766	-	.	ID="DNA3-3_AP";Tend="154";Tstart="2";shortTE="F";uid="2c48e763-c14c-4ca7-b728-bf220ad1651f"
Mc1455	RepeatMasker	DNA	19699	19819	595	-	.	ID="dna4-2_ap";Tend="769";Tstart="649";shortTE="F";uid="5f4b41d3-a0d1-4a0b-ab07-5274aabc5dbb"
Mc1455	RepeatMasker	LINE/I	26624	26800	441	-	.	ID="RND-6_FAMILY-872";Tend="1316";Tstart="1151";shortTE="F";uid="91700760-5c04-4ec5-9c32-c326f65dfa88"
Mc1455	RepeatMasker	DNA/Ginger-2	15635	15945	1237	-	.	ID="RND-6_FAMILY-4536";TEgroup="ctg_1455%7CRND-6_FAMILY-4536%7C1";Tend="1406";Tstart="560";shortTE="F";uid="f7192deb-0671-4c0c-8baa-54753ae2343a"
Mc1455	RepeatMasker	DNA	9618	10062	1220	-	.	ID="TTAA2D_AP";Tend="430";Tstart="1";shortTE="F";uid="754f6c66-3b50-4c7c-9ace-203e9d423be5"
Mc1455	RepeatMasker	LINE/CR1	37656	37786	416	-	.	ID="RND-6_FAMILY-12545";Tend="617";Tstart="495";shortTE="F";uid="e0da9b00-9e29-490f-9d57-b392a738e8a2"
Mc1455	RepeatMasker	Unknown	27719	27873	504	-	.	ID="RND-6_FAMILY-2565";Tend="1475";Tstart="1317";shortTE="F";uid="d9ef1a1d-f7e5-4e13-8c37-b5d113063799"
Mc14550	RepeatMasker	DNA/Ginger-1	1	213	1392	+	.	ID="RND-6_FAMILY-13505";Tend="2263";Tstart="2061";shortTE="F";uid="08717e6a-4d4e-48c8-827a-66dc7d0a32a3"
Mc14550	RepeatMasker	DNA	1442	2196	3963	+	.	ID="DNA4-2_AP";Tend="769";Tstart="1";shortTE="F";uid="d6baad49-59f0-4678-bb22-b88e859238f0"
Mc14550	RepeatMasker	DNA/Ginger	4040	5390	9318	+	.	ID="RND-1_FAMILY-6";Tend="2259";Tstart="907";shortTE="F";uid="623117bd-6823-495c-a5d5-cbf04ababe9f"
Mc14551	RepeatMasker	DNA/Kolobok-E	68	298	1036	+	.	ID="RND-6_FAMILY-12898";Tend="1542";Tstart="1310";shortTE="F";uid="55489c40-57d0-4c50-84a8-8514162da755"
Mc14551	RepeatMasker	DNA	2415	2600	468	+	.	ID="ttaa3c_ap";Tend="421";Tstart="257";shortTE="F";uid="f57db8aa-e52f-4d21-a22c-b821686a1036"
Mc14552	RepeatMasker	DNA/hAT-Tip100	1	185	1323	+	.	ID="RND-6_FAMILY-806";Tend="1472";Tstart="1297";shortTE="F";uid="9b0109df-a0e4-4e6d-9933-e2a3ba1a5545"
Mc14552	RepeatMasker	DNA/MULE-Ricksha	4638	5389	4377	-	.	ID="RND-1_FAMILY-208";Tend="1389";Tstart="735";shortTE="F";uid="2cc7ab89-f18d-4474-8c4b-c84c616bc841"
Mc14553	RepeatMasker	Unknown	1087	1194	548	+	.	ID="RND-4_FAMILY-1895";Tend="837";Tstart="726";shortTE="F";uid="ea56c335-fb23-4e4d-be6b-d6035dfcc01b"
Mc14553	RepeatMasker	Retroposon?	3514	3752	1108	+	.	ID="RND-6_FAMILY-19654";Tend="593";Tstart="370";shortTE="F";uid="74bf7be1-0a39-4b3c-9159-8d1e481a0d75"
Mc14553	RepeatMasker	DNA/MULE-MuDR	1173	2177	7124	+	.	ID="RND-6_FAMILY-4517";Tend="2230";Tstart="1247";shortTE="F";uid="00df0dc3-d92e-4c1f-99f5-612ec40d1bf7"
Mc14553	RepeatMasker	DNA/Ginger-2	310	752	1041	+	.	ID="RND-5_FAMILY-1744";Tend="1605";Tstart="1182";shortTE="F";uid="f028d165-76a6-41b3-89a9-1b38ff5e8c3a"
Mc14553	RepeatMasker	LTR/Gypsy	1	202	1863	-	.	ID="RND-6_FAMILY-6177";Tend="1464";Tstart="1263";shortTE="F";uid="8d67460c-aff1-4ba2-b21b-4ae8f1940ea1"
Mc14553	RepeatMasker	DNA/hAT	3226	3387	423	-	.	ID="RND-6_FAMILY-12497";Tend="1277";Tstart="1116";shortTE="F";uid="4dac6ff8-4056-44eb-a358-702f8afffa32"
Mc14554	RepeatMasker	Retroposon?	4280	4441	792	+	.	ID="RND-6_FAMILY-16610";Tend="1745";Tstart="1600";shortTE="F";uid="c7aa7f9a-2074-44d2-bff1-641e7ef9177b"
Mc14554	RepeatMasker	DNA/Ginger-1	5145	5364	973	+	.	ID="rnd-6_family-2746";Tend="479";Tstart="300";shortTE="F";uid="8d13199d-c8f9-4b43-8567-0eb762de7ec7"
Mc14554	RepeatMasker	Retroposon?	1	1155	7158	+	.	ID="RND-6_FAMILY-16610";Tend="1400";Tstart="287";shortTE="F";uid="2da1ec0e-67c6-4285-9f9d-ba9ee36c5deb"
Mc14554	RepeatMasker	Retroposon?	3901	4072	953	+	.	ID="RND-6_FAMILY-16610";Tend="1569";Tstart="1396";shortTE="F";uid="72b94028-1af8-4a17-bc66-cb7fe29576bb"
Mc14555	RepeatMasker	RC/Helitron	4643	5238	3471	+	.	ID="HELITRON-5_DRH";Tend="4570";Tstart="3985";shortTE="F";uid="fdc4937c-e99a-4111-b0c4-98e3c71ec48f"
Mc14555	RepeatMasker	DNA/MULE-NOF	1	622	4445	+	.	ID="rnd-6_family-21239";Tend="1184";Tstart="666";shortTE="F";uid="d3799fe6-a152-4292-8e1f-087913b87d5f"
Mc14555	RepeatMasker	RC/Helitron	5176	5372	940	-	.	ID="RND-6_FAMILY-6580";Tend="816";Tstart="604";shortTE="F";uid="40fe23f2-40ea-4de5-88b1-29df681fcded"
Mc14556	RepeatMasker	DNA	4527	4784	748	+	.	ID="ttaa3b_ap";Tend="276";Tstart="16";shortTE="F";uid="c076fa46-4a0f-4345-85dd-abc62fc41148"
Mc14556	RepeatMasker	Unknown	2977	3470	950	+	.	ID="RND-6_FAMILY-3054";Tend="494";Tstart="138";shortTE="F";uid="71116056-2d7c-45d8-94a8-a9a5f1fce36d"
Mc14556	RepeatMasker	Unknown	3569	4240	4761	-	.	ID="RND-6_FAMILY-10004";Tend="1391";Tstart="713";shortTE="F";uid="ec5f503c-ad82-438c-bd63-b5abca69a080"
Mc14557	RepeatMasker	DNA/Kolobok-E	13	292	503	+	.	ID="RND-1_FAMILY-185";Tend="1303";Tstart="1033";shortTE="F";uid="f466d7d7-c0d8-44cc-942b-71c62084a3b8"
Mc14557	RepeatMasker	Unknown	1	198	1659	-	.	ID="RND-5_FAMILY-456";Tend="961";Tstart="766";shortTE="F";uid="0f463d0c-0382-40ca-ada8-38599fb8ab7e"
Mc14557	RepeatMasker	Unknown	7419	8096	5304	-	.	ID="RND-5_FAMILY-1691";Tend="1177";Tstart="491";shortTE="F";uid="76dce60b-4d88-4944-bb7e-c21d6db75029"
Mc14557	RepeatMasker	DNA/Ginger	5940	7420	9664	-	.	ID="RND-1_FAMILY-6";Tend="2470";Tstart="889";shortTE="F";uid="0cdd7bac-707c-4da7-a4cb-0ee1ade4ada5"
Mc14557	RepeatMasker	DNA	5765	6010	500	-	.	ID="RND-6_FAMILY-32488";Tend="849";Tstart="573";shortTE="F";uid="91242191-024b-4491-ae9c-7ff3f6ad1591"
Mc14558	RepeatMasker	DNA/TcMar-Tc1	4015	4228	878	+	.	ID="RND-6_FAMILY-3848";Tend="1121";Tstart="908";shortTE="F";uid="11648059-ceb4-43ac-89f9-81c58449dff1"
Mc14558	RepeatMasker	Unknown	2055	2546	1903	+	.	ID="RND-6_FAMILY-28599";Tend="807";Tstart="309";shortTE="F";uid="9fa21d44-f854-45b4-b72c-90a5d17031a9"
Mc14558	RepeatMasker	DNA	3591	3746	400	+	.	ID="DNA3-8_AP";Tend="180";Tstart="1";shortTE="F";uid="4f19b412-d41d-4f78-be51-afa259a69c52"
Mc14558	RepeatMasker	Unknown	2914	3289	1680	-	.	ID="RND-6_FAMILY-14723";Tend="1195";Tstart="775";shortTE="F";uid="2cddd7a4-a746-480e-a685-0040e6096bcd"
Mc14558	RepeatMasker	DNA/Ginger	5093	5388	1760	-	.	ID="RND-1_FAMILY-6";Tend="2505";Tstart="2206";shortTE="F";uid="16d0d487-5b24-443a-93ab-70d34966765a"
Mc14558	RepeatMasker	DNA/TcMar-Tc1	3412	3539	714	-	.	ID="RND-6_FAMILY-3848";Tend="794";Tstart="667";shortTE="F";uid="2a145f6f-8b87-4724-b8f8-562c37e9f1fb"
Mc14559	RepeatMasker	Unknown	5223	5387	679	+	.	ID="RND-5_FAMILY-11497";Tend="461";Tstart="297";shortTE="F";uid="7cfec75d-e165-4ee9-b2a7-c1ea946aae5d"
Mc14559	RepeatMasker	LINE/R1	2337	4137	2245	+	.	ID="SART-5_API";TEgroup="ctg_14559%7CSART-5_API%7C1";Tend="2680";Tstart="13";shortTE="F";uid="5bb9f05e-eb85-450e-b1bd-b07659005fd5"
Mc14559	RepeatMasker	DNA/hAT-Ac	1	461	3370	-	.	ID="RND-6_FAMILY-214";Tend="1192";Tstart="663";shortTE="F";uid="2469a1ab-cfaf-485b-ba7b-c90ba3a9ba4d"
Mc14559	RepeatMasker	LTR/Gypsy	4157	5363	9617	-	.	ID="RND-6_FAMILY-3286";Tend="1280";Tstart="1";shortTE="F";uid="917e73de-6635-47d1-834d-061165da0f96"
Mc1456	RepeatMasker	DNA	45433	45943	1236	+	.	ID="DNA4-2_AP";Tend="769";Tstart="261";shortTE="F";uid="fd32f5de-adb6-48c2-8a76-faa72cae6127"
Mc1456	RepeatMasker	DNA/MULE-MuDR	53797	54279	2245	+	.	ID="RND-6_FAMILY-271";Tend="1262";Tstart="817";shortTE="F";uid="eac2da07-b427-4f56-bf25-5153d87e63f7"
Mc1456	RepeatMasker	DNA/hAT-Tip100	33628	33785	686	+	.	ID="DNA8-87_AP";Tend="406";Tstart="250";shortTE="F";uid="942a5194-ddce-4469-b8a7-ad3ad923218d"
Mc1456	RepeatMasker	Retroposon?	44591	45017	817	+	.	ID="SINE2-1_AP";Tend="1447";Tstart="1036";shortTE="F";uid="f87c07d8-91c4-4866-9d70-18b280fe5afa"
Mc1456	RepeatMasker	RC/Helitron	34480	34650	1325	+	.	ID="RND-5_FAMILY-409";Tend="1148";Tstart="986";shortTE="F";uid="94c9d190-a64b-4b3d-8ed6-2396f431eb97"
Mc1456	RepeatMasker	DNA	48514	48713	681	+	.	ID="DNA-TTAA-1_AP";Tend="195";Tstart="1";shortTE="F";uid="f107d2f2-dcd1-42ef-875c-63b3d4349328"
Mc1456	RepeatMasker	Unknown	21344	22296	4262	+	.	ID="RND-6_FAMILY-16266";Tend="1305";Tstart="409";shortTE="F";uid="de8a52d8-d73b-4640-a00c-f6b4830ad61d"
Mc1456	RepeatMasker	Retroposon?	14391	14751	746	+	.	ID="SINE2-1_AP";Tend="1281";Tstart="921";shortTE="F";uid="928ec838-d98f-44f9-b3b0-e5b2be69c425"
Mc1456	RepeatMasker	DNA	33374	33625	1256	+	.	ID="ttaa2_ap";Tend="294";Tstart="47";shortTE="F";uid="f0ffae1b-95b3-4a9a-989b-35c80da59920"
Mc1456	RepeatMasker	DNA/MULE-MuDR	28221	29093	2255	+	.	ID="MUDR6X_AP";Tend="2386";Tstart="1454";shortTE="F";uid="c52f47ee-f593-4ac5-b330-f5a0440ad44d"
Mc1456	RepeatMasker	DNA/TcMar-Mariner	43710	44240	548	+	.	ID="RND-5_FAMILY-4283";TEgroup="ctg_1456%7CRND-5_FAMILY-4283%7C1";Tend="1287";Tstart="174";shortTE="F";uid="099af7c6-1585-4923-9819-3d3a8caee389"
Mc1456	RepeatMasker	Unknown	35541	35897	1053	-	.	ID="RND-6_FAMILY-3559";Tend="939";Tstart="585";shortTE="F";uid="ee8c0c9f-a2e8-4c5d-bdfe-c4c09e7f90ef"
Mc1456	RepeatMasker	Unknown	35059	35244	1195	-	.	ID="RND-5_FAMILY-3146";Tend="1148";Tstart="966";shortTE="F";uid="4f8a7867-e070-4c1b-916a-a7ac4084cfe2"
Mc1456	RepeatMasker	Retroposon?	43257	43613	488	-	.	ID="RND-6_FAMILY-21009";Tend="1175";Tstart="801";shortTE="F";uid="6936b4cb-e803-454b-9cf3-7cbd19bf9241"
Mc1456	RepeatMasker	DNA/TcMar-Pogo	671	1243	3790	-	.	ID="RND-5_FAMILY-2605";Tend="1316";Tstart="726";shortTE="F";uid="66d55a0f-a4b2-4738-bbb1-a5737dc96981"
Mc1456	RepeatMasker	DNA/Ginger-1	44382	44833	572	-	.	ID="RND-6_FAMILY-11732";Tend="1487";Tstart="1048";shortTE="F";uid="385810be-b132-4bbe-ba43-e8f9db504ebc"
Mc1456	RepeatMasker	DNA/Kolobok-E	38557	38877	891	-	.	ID="KOLOBOKE-3_AP";Tend="2181";Tstart="1875";shortTE="F";uid="ba0c5231-8187-4f85-9a1c-c6d8a3797aee"
Mc1456	RepeatMasker	DNA	46140	46287	671	-	.	ID="dna4-2_ap";Tend="245";Tstart="95";shortTE="F";uid="17639772-1202-4e2b-b39b-19bd7567cdaa"
Mc1456	RepeatMasker	Unknown	44268	44377	443	-	.	ID="RND-6_FAMILY-2565";Tend="1454";Tstart="1346";shortTE="F";uid="65e7f79a-42c9-4e57-b64e-eac2f9ecf396"
Mc14560	RepeatMasker	Unknown	1	154	968	+	.	ID="RND-5_FAMILY-5124";Tend="1031";Tstart="898";shortTE="F";uid="25fa6ddf-e4a8-4905-a478-626b71a93743"
Mc14560	RepeatMasker	Unknown	5260	5366	564	+	.	ID="RND-6_FAMILY-12715";Tend="1306";Tstart="1190";shortTE="F";uid="d2477b2e-a16f-42a3-85c8-66bb961f06f5"
Mc14560	RepeatMasker	Unknown	5275	5382	764	-	.	ID="RND-1_FAMILY-73";Tend="1388";Tstart="1281";shortTE="F";uid="823306cc-ed98-4822-9608-e81f8602b254"
Mc14561	RepeatMasker	DNA/Ginger	1	316	2772	+	.	ID="RND-1_FAMILY-6";Tend="2405";Tstart="2090";shortTE="F";uid="b08138fe-5740-478e-80f7-3e0e09984f16"
Mc14561	RepeatMasker	DNA/hAT-hAT19	3195	3544	907	-	.	ID="hat-n7_ap";Tend="201";Tstart="1";shortTE="F";uid="16773519-69db-43e2-ad79-b9958b48237b"
Mc14561	RepeatMasker	DNA/hAT-hAT19	2422	2812	494	-	.	ID="RND-5_FAMILY-2308";Tend="1742";Tstart="1358";shortTE="F";uid="38900023-e915-49b2-8b65-16757d7a536d"
Mc14562	RepeatMasker	DNA/Sola-1	3526	4598	4819	+	.	ID="RND-5_FAMILY-1303";Tend="1655";Tstart="665";shortTE="F";uid="ad74a1af-cadc-4499-8653-97c44de3b7f4"
Mc14562	RepeatMasker	DNA/Kolobok-E	300	404	458	+	.	ID="KOLOBOKE-3_AP";Tend="2177";Tstart="2072";shortTE="F";uid="e5537372-ffe6-411d-9f41-93b499baff7b"
Mc14562	RepeatMasker	LINE/I-Jockey	3299	3554	473	+	.	ID="RND-5_FAMILY-3605";Tend="1288";Tstart="1032";shortTE="F";uid="e1ed70f8-de57-41b9-ac0b-535b944eb54c"
Mc14563	RepeatMasker	Unknown	5174	5385	1268	+	.	ID="RND-6_FAMILY-14794";Tend="592";Tstart="385";shortTE="F";uid="23afc01a-33f2-41f5-8042-21753702d86b"
Mc14563	RepeatMasker	Unknown	2707	3880	1282	+	.	ID="RND-6_FAMILY-5847";Tend="1996";Tstart="895";shortTE="F";uid="9bcb86e8-491e-4634-a37f-de163c7436bf"
Mc14565	RepeatMasker	Retroposon?	5	111	446	+	.	ID="RND-6_FAMILY-21009";Tend="1255";Tstart="1144";shortTE="F";uid="c7885d94-4fe4-43b8-8567-98cbd8a942c4"
Mc14565	RepeatMasker	DNA/Ginger-2	66	295	1118	+	.	ID="RND-6_FAMILY-11270";Tend="595";Tstart="377";shortTE="F";uid="8d7d0d86-782c-497b-9bce-90ef6c2fdc70"
Mc14565	RepeatMasker	LINE/I-Jockey	1825	2345	479	+	.	ID="RND-6_FAMILY-10850";Tend="1053";Tstart="533";shortTE="F";uid="677f7c22-6b44-486c-b477-5ba312e6cd09"
Mc14565	RepeatMasker	DNA/Ginger-2	6340	6792	3063	+	.	ID="RND-6_FAMILY-11270";Tend="1014";Tstart="569";shortTE="F";uid="ca328897-be09-42e6-88e5-d6cf6e960139"
Mc14565	RepeatMasker	LINE/I-Jockey	4375	5706	958	+	.	ID="RND-5_FAMILY-2860";TEgroup="ctg_14565%7CRND-5_FAMILY-2860%7C1";Tend="1287";Tstart="207";shortTE="F";uid="9fd5c041-76d7-476d-9ddf-ae1a6adecf22"
Mc14565	RepeatMasker	Unknown	4010	4374	843	+	.	ID="HALYOMORPHA_HALYS-3_FAMILY-286";Tend="1455";Tstart="85";shortTE="F";uid="d9438074-cc9d-4408-857e-d9127dc3f16b"
Mc14565	RepeatMasker	LINE/I-Jockey	6783	8442	11879	-	.	ID="RND-6_FAMILY-4438";Tend="2209";Tstart="696";shortTE="F";uid="17af4715-cfb2-4bbe-a8f6-84951e0812bd"
Mc14565	RepeatMasker	DNA/Ginger-2	686	1045	617	-	.	ID="GINGER2-2_LMI";Tend="1828";Tstart="1468";shortTE="F";uid="288cbfbd-01d8-4613-a49c-8cda20cbd7ea"
Mc14565	RepeatMasker	DNA/Ginger-2	5748	6134	504	-	.	ID="GINGER2-1_LMI";Tend="2590";Tstart="2204";shortTE="F";uid="a0b6a789-0814-4dcc-8a13-be1d2fd8ab87"
Mc14566	RepeatMasker	DNA/Kolobok-E	2162	2476	1048	+	.	ID="KOLOBOKE-2_AP";Tend="2214";Tstart="1835";shortTE="F";uid="710cc54c-426f-4170-aa7e-ee1978d3826e"
Mc14566	RepeatMasker	DNA/Ginger-1	5112	5377	947	+	.	ID="RND-6_FAMILY-3412";Tend="665";Tstart="399";shortTE="F";uid="3f79aba4-d450-4b3f-a350-a94000087d96"
Mc14566	RepeatMasker	DNA/MULE-MuDR	4485	4609	410	+	.	ID="RND-6_FAMILY-2328";Tend="931";Tstart="819";shortTE="F";uid="716e0d0b-9665-461d-a911-1c1109ffe27a"
Mc14566	RepeatMasker	Retroposon?	5196	5360	1243	-	.	ID="SINE2-1_AP";Tend="1770";Tstart="1600";shortTE="F";uid="330bf650-03a3-4a9a-b75f-bc35ff32bd99"
Mc14566	RepeatMasker	DNA/hAT-Charlie	545	762	864	-	.	ID="RND-6_FAMILY-5934";Tend="1914";Tstart="1699";shortTE="F";uid="737abea7-8e69-4199-a56c-d055e774d246"
Mc14567	RepeatMasker	DNA/hAT-Tip100	4945	5383	3609	+	.	ID="RND-5_FAMILY-2297";Tend="1251";Tstart="816";shortTE="F";uid="6975b67e-7a3d-4491-987d-0c6881379746"
Mc14567	RepeatMasker	DNA	4627	4936	1098	-	.	ID="TTAA8_AP";Tend="438";Tstart="121";shortTE="F";uid="a3cba1ea-6351-4ab7-865a-9fded4c13b32"
Mc14568	RepeatMasker	DNA/Ginger-1	4811	5382	2815	+	.	ID="rnd-6_family-13505";Tend="993";Tstart="396";shortTE="F";uid="dfb47e7d-6355-42a1-9381-708ce3fbe5a1"
Mc14568	RepeatMasker	DNA/Ginger-1	1	225	1900	-	.	ID="RND-1_FAMILY-4";Tend="969";Tstart="745";shortTE="F";uid="ff396985-87e3-4521-93d9-b7b0514df42a"
Mc14569	RepeatMasker	DNA	237	500	691	+	.	ID="DNA4-3_AP";Tend="292";Tstart="4";shortTE="F";uid="4c875906-3f0e-4434-8b06-0f828d188dd8"
Mc1457	RepeatMasker	DNA	10252	10948	4387	+	.	ID="RND-6_FAMILY-5583";Tend="1345";Tstart="644";shortTE="F";uid="ec4d5f07-325a-438c-aff5-75cebd3b98fc"
Mc1457	RepeatMasker	DNA/Ginger-1	17865	18211	951	+	.	ID="RND-6_FAMILY-2746";Tend="566";Tstart="214";shortTE="F";uid="776afddb-575e-4194-91bf-d123666ea70e"
Mc1457	RepeatMasker	Retroposon?	48457	49993	2744	+	.	ID="SINE2-1_AP";Tend="1769";Tstart="142";shortTE="F";uid="c1f60883-a5d2-4019-882f-435bed93faa2"
Mc1457	RepeatMasker	DNA/MULE-MuDR	53671	54272	1040	+	.	ID="RND-6_FAMILY-22506";TEgroup="ctg_1457%7CRND-6_FAMILY-22506%7C1";Tend="1522";Tstart="702";shortTE="F";uid="08401329-f25a-47b9-bb36-ca279aa29d1b"
Mc1457	RepeatMasker	DNA	20086	20372	1511	+	.	ID="TTAA3_AP";Tend="428";Tstart="126";shortTE="F";uid="c8c0989a-4f44-4d28-8b67-cb2b2458f283"
Mc1457	RepeatMasker	DNA/hAT-Charlie	28836	29251	1350	+	.	ID="RND-5_FAMILY-4295";Tend="1270";Tstart="893";shortTE="F";uid="14c2977e-c7b9-4675-808e-6a87c898e0a3"
Mc1457	RepeatMasker	Unknown	34127	34867	3264	+	.	ID="RND-1_FAMILY-216";Tend="1757";Tstart="1024";shortTE="F";uid="5ee27487-abc3-4ff5-a2cf-2acb4c26f54a"
Mc1457	RepeatMasker	DNA/hAT-Tip100	21411	21522	411	+	.	ID="RND-6_FAMILY-13765";Tend="620";Tstart="494";shortTE="F";uid="436b2fbc-c9bc-4e8a-89dc-7cc72db4e270"
Mc1457	RepeatMasker	DNA	29300	30131	2779	+	.	ID="DNA4-2_AP";Tend="769";Tstart="3";shortTE="F";uid="edfe9b85-037a-4c09-9ca3-fd5d64e2e446"
Mc1457	RepeatMasker	DNA	26637	27024	774	+	.	ID="DNA4-2_AP";Tend="768";Tstart="355";shortTE="F";uid="5f986ed2-2135-4690-94b9-bf8965cb32ab"
Mc1457	RepeatMasker	DNA	25997	26428	2338	+	.	ID="TTAA4B_AP";Tend="416";Tstart="1";shortTE="F";uid="37238b22-c7bc-4410-9f3a-464614bf2d14"
Mc1457	RepeatMasker	Retroposon?	40230	40989	1240	+	.	ID="SINE2-1_AP";Tend="928";Tstart="80";shortTE="F";uid="e51a848b-4cdf-4b14-a757-421e81f888b1"
Mc1457	RepeatMasker	Retroposon?	18887	19114	730	+	.	ID="RND-6_FAMILY-9288";Tend="1263";Tstart="1042";shortTE="F";uid="4c032b9e-b1d7-4bbe-b88b-981edf7623b7"
Mc1457	RepeatMasker	Retroposon?	17959	19062	2540	-	.	ID="SINE2-1_AP";Tend="1766";Tstart="1";shortTE="F";uid="c2fb2dfc-fad2-49ed-a3df-31603adc976e"
Mc1457	RepeatMasker	DNA/Ginger-1	4621	5056	3258	-	.	ID="RND-6_FAMILY-13505";Tend="2255";Tstart="1823";shortTE="F";uid="d5202cc7-464a-4523-9a1f-1a4ddc812ef8"
Mc1457	RepeatMasker	Unknown	51973	52807	4167	-	.	ID="RND-6_FAMILY-25919";Tend="1552";Tstart="765";shortTE="F";uid="00f34de7-232b-4f2f-acd0-c3a950970daa"
Mc1457	RepeatMasker	DNA/Ginger-1	5055	5210	1020	-	.	ID="rnd-6_family-3412";Tend="676";Tstart="446";shortTE="F";uid="b90a91f7-13aa-476e-8606-90088d42406c"
Mc14570	RepeatMasker	Retroposon?	13	221	1243	+	.	ID="SINE2-1_AP";Tend="1770";Tstart="1600";shortTE="F";uid="1e83cd63-5651-40bb-87a3-9600a425e75c"
Mc14570	RepeatMasker	DNA	1494	1750	734	+	.	ID="RND-6_FAMILY-6648";Tend="1207";Tstart="955";shortTE="F";uid="d5cf74e1-7a5d-4d49-8400-641f09644290"
Mc14570	RepeatMasker	DNA	1556	2381	4253	-	.	ID="dna4-2_ap";Tend="1207";Tstart="14";shortTE="F";uid="b7af91ca-5cce-4b7d-a7a9-83d2aba60ce2"
Mc14571	RepeatMasker	Unknown	1	112	566	+	.	ID="RND-1_FAMILY-49";Tend="1099";Tstart="989";shortTE="F";uid="d60aa91a-5f89-49d7-9137-b4dd95265a88"
Mc14571	RepeatMasker	LINE/CR1	4370	4602	638	+	.	ID="RND-5_FAMILY-408";Tend="1825";Tstart="1593";shortTE="F";uid="56ccfbab-61c2-4d1a-a061-b7ab4c9da3ed"
Mc14571	RepeatMasker	DNA/hAT-Ac	461	615	489	+	.	ID="DNA8-56_AP";Tend="156";Tstart="1";shortTE="F";uid="3fcb5c80-978a-481f-bd64-f8b7ab62e777"
Mc14571	RepeatMasker	DNA/Kolobok-E	2938	3171	675	-	.	ID="RND-6_FAMILY-12898";Tend="1490";Tstart="1260";shortTE="F";uid="792fb9ca-90d8-43f1-b71c-13e0593b708c"
Mc14573	RepeatMasker	LINE/L2	5185	5379	1065	+	.	ID="RND-6_FAMILY-2788";Tend="840";Tstart="659";shortTE="F";uid="4f00c768-fd8c-4a72-99f5-fa927227d0a8"
Mc14573	RepeatMasker	LINE/RTE-BovB	4951	5178	464	+	.	ID="RND-6_FAMILY-884";Tend="1388";Tstart="1167";shortTE="F";uid="b4c5efae-d8e7-466e-bbfb-6d7c38f5d8da"
Mc14573	RepeatMasker	Unknown	1	242	2166	-	.	ID="RND-1_FAMILY-196";Tend="1128";Tstart="886";shortTE="F";uid="84f1b7b8-08f4-4386-bcdf-574b64c2800d"
Mc14573	RepeatMasker	RC/Helitron	1524	1637	465	-	.	ID="RND-5_FAMILY-15965";Tend="928";Tstart="807";shortTE="F";uid="1a7e26a7-30a9-4e7c-b919-dc3fd6359966"
Mc14573	RepeatMasker	DNA/PiggyBac	4331	4543	417	-	.	ID="PIGGYBAC-4_HMM";Tend="1447";Tstart="1234";shortTE="F";uid="9c141230-ef96-4c07-850a-4b44cc3c6dc1"
Mc14573	RepeatMasker	DNA	1349	1502	519	-	.	ID="RND-6_FAMILY-6648";Tend="1616";Tstart="1445";shortTE="F";uid="9fd5301a-b24c-4fd9-bff9-c47c46a7b0ba"
Mc14574	RepeatMasker	DNA/TcMar-m44	2105	3827	3766	-	.	ID="MARINER-2_AP";Tend="2266";Tstart="520";shortTE="F";uid="e1c14e2f-1252-4b98-8912-908cc4f054da"
Mc14574	RepeatMasker	Unknown	4676	4852	1438	-	.	ID="RND-5_FAMILY-2421";Tend="1148";Tstart="971";shortTE="F";uid="6471527d-9608-4267-9e35-7dd8edae52ee"
Mc14574	RepeatMasker	Unknown	4832	5378	2301	-	.	ID="RND-1_FAMILY-13";TEgroup="ctg_14574%7CRND-1_FAMILY-13%7C1";Tend="647";Tstart="1";shortTE="F";uid="3f5087b8-6b8e-47c4-888b-5df874df095a"
Mc14575	RepeatMasker	DNA/hAT-Charlie	1029	1518	2307	-	.	ID="RND-1_FAMILY-116";Tend="1272";Tstart="780";shortTE="F";uid="070ea531-cf1e-495a-8640-c4b51fabfd5a"
Mc14575	RepeatMasker	DNA/Kolobok-E	1	212	1592	-	.	ID="RND-1_FAMILY-51";Tend="1038";Tstart="826";shortTE="F";uid="bb44cef5-a6b0-48c5-9a32-4811d7048efe"
Mc14576	RepeatMasker	DNA/Kolobok-E	4049	4425	728	+	.	ID="RND-6_FAMILY-16250";Tend="1079";Tstart="687";shortTE="F";uid="b5842985-de18-4f6c-a0ce-935614e79982"
Mc14577	RepeatMasker	Unknown	1829	2004	576	+	.	ID="RND-5_FAMILY-11398";Tend="1036";Tstart="873";shortTE="F";uid="d5e28b31-4226-4c1e-beb6-f5e8d4da288d"
Mc14577	RepeatMasker	Unknown	6408	6971	2138	+	.	ID="RND-5_FAMILY-11497";TEgroup="ctg_14577%7CRND-5_FAMILY-11497%7C1";Tend="1531";Tstart="820";shortTE="F";uid="1bbff3d8-75ef-4d90-8f00-13f9cca8a270"
Mc14577	RepeatMasker	DNA/Maverick	1	706	4096	+	.	ID="RND-6_FAMILY-3287";Tend="1465";Tstart="727";shortTE="F";uid="b17193a1-00db-4c3a-bb85-38fa5fdef7ab"
Mc14577	RepeatMasker	LINE/R1	706	1816	8471	+	.	ID="RND-1_FAMILY-98";Tend="1264";Tstart="199";shortTE="F";uid="55fccdcf-e910-4af9-a44f-63fb380e4785"
Mc14577	RepeatMasker	DNA/hAT-hAT19	2157	4175	4827	+	.	ID="RND-5_FAMILY-260";TEgroup="ctg_14577%7CRND-5_FAMILY-260%7C1";Tend="1746";Tstart="1";shortTE="F";uid="b88c5639-3faa-40be-b95c-4a6ecfe52c62"
Mc14577	RepeatMasker	LTR/Copia	7695	8540	6811	-	.	ID="RND-6_FAMILY-6572";Tend="831";Tstart="1";shortTE="F";uid="c7f66469-43c4-469c-bd4a-d145ab1c5066"
Mc14578	RepeatMasker	Retroposon?	3286	4411	2156	+	.	ID="SINE2-1_AP";Tend="1181";Tstart="24";shortTE="F";uid="909ccb0c-f08f-4cf2-844d-7b4304b1f0b0"
Mc14578	RepeatMasker	DNA/Kolobok-T2	2620	2766	429	+	.	ID="REP-4_PBA";Tend="565";Tstart="409";shortTE="F";uid="1c95f722-fd66-43cc-b7e3-8ef1c44894b1"
Mc14578	RepeatMasker	Unknown	5936	6134	512	-	.	ID="RND-6_FAMILY-5859";Tend="1071";Tstart="873";shortTE="F";uid="1d6ef278-36f2-4e59-abb1-26ea1788e3a6"
Mc14579	RepeatMasker	DNA/PIF-Harbinger	190	610	518	+	.	ID="HARB-1_AP";Tend="2386";Tstart="1970";shortTE="F";uid="9a75d35f-de29-415e-a79c-d17f24466f7c"
Mc14579	RepeatMasker	DNA/PIF-Harbinger	4447	4983	559	+	.	ID="HARB-1_AP";Tend="538";Tstart="5";shortTE="F";uid="2c6db153-4c89-47b2-92a1-925019605dbe"
Mc1458	RepeatMasker	Unknown	7682	7789	538	+	.	ID="RND-6_FAMILY-22799";Tend="898";Tstart="796";shortTE="F";uid="b79e6141-89d7-48da-a107-2a7ac351ab59"
Mc1458	RepeatMasker	Unknown	29949	30288	577	+	.	ID="RND-5_FAMILY-9949";Tend="1223";Tstart="880";shortTE="F";uid="355415cb-25f6-4d66-974b-416c69aef1e7"
Mc14580	RepeatMasker	DNA/hAT	3213	3429	665	+	.	ID="RND-5_FAMILY-4694";Tend="646";Tstart="425";shortTE="F";uid="31d36e22-5a93-44e1-b11f-d2452cf20d56"
Mc14580	RepeatMasker	Unknown	3566	3914	1506	-	.	ID="RND-4_FAMILY-2579";Tend="1138";Tstart="812";shortTE="F";uid="c7a4ab9a-a2be-4a22-9c59-b566d00c6039"
Mc14580	RepeatMasker	LINE/RTE-BovB	259	1538	818	-	.	ID="RND-6_FAMILY-884";Tend="1610";Tstart="434";shortTE="F";uid="0acc2229-4a30-4732-94e7-d3b9ed50c3b7"
Mc14581	RepeatMasker	Unknown	342	509	1416	+	.	ID="RND-1_FAMILY-242";Tend="1042";Tstart="875";shortTE="F";uid="cd4468c0-65b6-455b-b8a9-5dcea12dfa99"
Mc14581	RepeatMasker	DNA/P	2699	3731	834	+	.	ID="P-4_AP";Tend="2741";Tstart="1704";shortTE="F";uid="566e03cf-64d4-4923-ac15-d2dec4650bd7"
Mc14581	RepeatMasker	Unknown	198	348	1338	+	.	ID="RND-1_FAMILY-13";Tend="513";Tstart="363";shortTE="F";uid="f07d9f96-fccf-453d-8bb7-a362eb9d1071"
Mc14581	RepeatMasker	Unknown	4801	5375	4436	+	.	ID="RND-6_FAMILY-12715";Tend="663";Tstart="89";shortTE="F";uid="af5e7862-5ab3-4d94-ab3d-fdf16bde74e4"
Mc14581	RepeatMasker	Unknown	1	194	1619	-	.	ID="RND-1_FAMILY-88";Tend="423";Tstart="229";shortTE="F";uid="56b242af-a766-4701-8dc3-f983eea0c6bb"
Mc14582	RepeatMasker	RC/Helitron	223	524	594	+	.	ID="RND-6_FAMILY-5142";TEgroup="ctg_14582%7CRND-6_FAMILY-5142%7C1";Tend="1665";Tstart="1291";shortTE="F";uid="de7dc84d-273a-4658-abd6-480d5a6c9577"
Mc14582	RepeatMasker	Unknown	3743	5374	7559	+	.	ID="RND-1_FAMILY-129";Tend="1497";Tstart="1";shortTE="F";uid="078d9007-1d04-4910-b1fa-ed2d1ee3af1f"
Mc14582	RepeatMasker	Unknown	1882	2831	2413	-	.	ID="RND-6_FAMILY-427";Tend="1272";Tstart="396";shortTE="F";uid="736819ce-59da-4682-925f-504a061551e4"
Mc14582	RepeatMasker	DNA/hAT-Charlie	2748	4127	7012	-	.	ID="RND-6_FAMILY-11173";Tend="1799";Tstart="533";shortTE="F";uid="57e8bb2d-d97a-410f-872c-f28e8b6b994d"
Mc14582	RepeatMasker	RC/Helitron	1412	1839	3880	-	.	ID="RND-6_FAMILY-428";Tend="426";Tstart="1";shortTE="F";uid="528a0f8a-b1ee-446d-b82d-33fb8f7ed20a"
Mc14582	RepeatMasker	DNA/hAT-Tip100	582	1377	3098	-	.	ID="RND-6_FAMILY-2338";Tend="1765";Tstart="1066";shortTE="F";uid="a3d01ed3-8d28-475f-aa84-de4c27fe8d88"
Mc14583	RepeatMasker	DNA/MULE-MuDR	3906	4236	446	+	.	ID="RND-5_FAMILY-4344";TEgroup="ctg_14583%7CRND-5_FAMILY-4344%7C1";Tend="824";Tstart="656";shortTE="F";uid="befa7dde-30e2-4446-b309-367eb50ff6db"
Mc14583	RepeatMasker	DNA/hAT	2651	2857	1215	+	.	ID="DNA8-105_AP";Tend="650";Tstart="446";shortTE="F";uid="2707b772-29b3-4620-b740-566c61a2c8f6"
Mc14583	RepeatMasker	DNA/hAT-Ac	5174	5363	911	-	.	ID="RND-5_FAMILY-5670";Tend="1380";Tstart="1226";shortTE="F";uid="c0f4177a-7f42-4a38-942a-877a58225e23"
Mc14583	RepeatMasker	Unknown	1	369	2575	-	.	ID="RND-6_FAMILY-1500";Tend="871";Tstart="497";shortTE="F";uid="17a215c6-5e11-4af1-b0cf-af41661bcdce"
Mc14583	RepeatMasker	DNA/hAT-hAT19	2934	3118	766	-	.	ID="DNA8-74_AP";Tend="345";Tstart="121";shortTE="F";uid="e1adc10a-5891-4c54-abd0-9534fdac8a95"
Mc14584	RepeatMasker	LINE/I	222	2267	5529	+	.	ID="RND-5_FAMILY-619";Tend="1969";Tstart="2";shortTE="F";uid="49c329dd-d781-43a9-80dd-fb66a0e47d30"
Mc14584	RepeatMasker	DNA/MULE-MuDR	7125	7579	2629	+	.	ID="RND-6_FAMILY-1602";Tend="1186";Tstart="754";shortTE="F";uid="c39f7c5d-7a47-47e1-b43f-e6e792d1d0ff"
Mc14584	RepeatMasker	Unknown	2219	2399	737	+	.	ID="RND-1_FAMILY-13";Tend="646";Tstart="473";shortTE="F";uid="a8c983b1-cb49-4637-923b-1ff2356a6af3"
Mc14584	RepeatMasker	Unknown	2384	3455	3374	+	.	ID="RND-6_FAMILY-1756";TEgroup="ctg_14584%7CRND-6_FAMILY-1756%7C1";Tend="1356";Tstart="444";shortTE="F";uid="f4fc6f82-f4bb-4952-b79f-890cbef8d075"
Mc14584	RepeatMasker	DNA	1	209	1721	-	.	ID="RND-6_FAMILY-26915";Tend="729";Tstart="526";shortTE="F";uid="a5953241-7b5d-4410-87df-26d41754e82b"
Mc14584	RepeatMasker	DNA/hAT	4424	4737	1166	-	.	ID="RND-5_FAMILY-4694";Tend="666";Tstart="337";shortTE="F";uid="f05a7533-6495-4678-817a-7f9ce4a15ca4"
Mc14584	RepeatMasker	Unknown	3869	4176	2570	-	.	ID="RND-1_FAMILY-337";Tend="927";Tstart="624";shortTE="F";uid="fbd9e38c-890d-4975-8fd8-d79a480a0164"
Mc14585	RepeatMasker	LINE/R1	2879	4325	702	+	.	ID="SART-1_API";Tend="5220";Tstart="3761";shortTE="F";uid="4e24c9a7-0c2c-4f0c-a3bb-3283c83dcc47"
Mc14585	RepeatMasker	LINE/R1	131	244	490	+	.	ID="SART-1_API";Tend="1051";Tstart="935";shortTE="F";uid="2096dc40-679a-4e38-9137-c09536555eb1"
Mc14585	RepeatMasker	DNA/MULE-MuDR	5132	5915	458	-	.	ID="RND-6_FAMILY-9183";TEgroup="ctg_14585%7CRND-6_FAMILY-9183%7C1";Tend="1347";Tstart="336";shortTE="T";uid="253cbd58-cf69-47d6-9606-3395d1935df2"
Mc14586	RepeatMasker	DNA/Kolobok-E	2887	2999	453	-	.	ID="KOLOBOKE-3_AP";Tend="808";Tstart="698";shortTE="F";uid="4c87c216-fe0c-46d1-9d98-6adb785f9e3b"
Mc14587	RepeatMasker	Unknown	8732	9959	3345	+	.	ID="RND-5_FAMILY-4474";Tend="1636";Tstart="406";shortTE="F";uid="63ddb697-1b2e-48ff-815d-61c48f9301e4"
Mc14587	RepeatMasker	DNA/hAT-hAT19	4999	5209	1191	-	.	ID="RND-6_FAMILY-3780";Tend="1788";Tstart="1579";shortTE="F";uid="e8ecdd06-2bec-493e-ba85-912bba7d9a7e"
Mc14588	RepeatMasker	DNA/Ginger	5059	5373	1710	+	.	ID="RND-5_FAMILY-2916";Tend="700";Tstart="388";shortTE="F";uid="572001d4-2883-46cf-8f78-509df94b0408"
Mc14588	RepeatMasker	DNA/Kolobok-E	5020	5302	667	-	.	ID="RND-6_FAMILY-5582";Tend="913";Tstart="643";shortTE="F";uid="d85e3aa7-6fff-4bb3-9842-b7615f79aa43"
Mc14588	RepeatMasker	DNA/Ginger-1	1	758	5082	-	.	ID="rnd-6_family-11732";Tend="1202";Tstart="436";shortTE="F";uid="001b92c8-c147-43c0-aaec-5ead6b3dd998"
Mc14589	RepeatMasker	DNA	1230	1378	755	-	.	ID="TTAA28_AP";Tend="313";Tstart="169";shortTE="F";uid="98c39c94-db49-4945-873a-85d764cc637c"
Mc1459	RepeatMasker	DNA/hAT-Charlie	24486	24851	1067	+	.	ID="RND-5_FAMILY-1342";Tend="1231";Tstart="843";shortTE="F";uid="9f01d9ed-6140-435f-b827-5e9f60e37672"
Mc1459	RepeatMasker	Unknown	29467	30164	1785	+	.	ID="RND-6_FAMILY-25919";TEgroup="ctg_1459%7CRND-6_FAMILY-25919%7C1";Tend="1611";Tstart="764";shortTE="F";uid="2aef8a36-41c0-43b1-a452-484cf190fcf2"
Mc1459	RepeatMasker	DNA/hAT-Charlie	25367	25601	638	+	.	ID="RND-5_FAMILY-1342";Tend="1546";Tstart="1336";shortTE="F";uid="85287014-f2bd-4b72-aba1-84a33b71c946"
Mc1459	RepeatMasker	DNA/hAT-Tip100	30168	30408	1914	+	.	ID="RND-6_FAMILY-42948";Tend="1105";Tstart="851";shortTE="F";uid="ee112671-ff35-48ba-8f2a-2be3bbe53400"
Mc1459	RepeatMasker	Unknown	27518	27836	545	-	.	ID="RND-5_FAMILY-3279";Tend="623";Tstart="297";shortTE="F";uid="b53383a1-1084-45a6-a52c-12d0cfd6f25d"
Mc1459	RepeatMasker	Unknown	12472	12672	763	-	.	ID="RND-1_FAMILY-146";Tend="1032";Tstart="828";shortTE="F";uid="03d5ad9e-f726-4557-ac16-2d9de5e13aa1"
Mc1459	RepeatMasker	DNA/Ginger-2	26048	26167	638	-	.	ID="GINGER2-1_AP";Tend="2842";Tstart="2716";shortTE="F";uid="22f95950-ae32-4028-9f01-82fe3b0ba583"
Mc1459	RepeatMasker	DNA/MULE-NOF	43372	43546	488	-	.	ID="RND-5_FAMILY-252";Tend="1149";Tstart="974";shortTE="F";uid="92e5680c-cf98-4176-bc88-636f46de3e05"
Mc1459	RepeatMasker	DNA/hAT-Tip100	18200	18926	5217	-	.	ID="RND-5_FAMILY-11618";Tend="1632";Tstart="891";shortTE="F";uid="c5580523-d3e2-4d39-8b6d-d5ff7db18cff"
Mc1459	RepeatMasker	DNA/Ginger-2	26527	26666	565	-	.	ID="GINGER2-1_AP";Tend="203";Tstart="45";shortTE="F";uid="2432a358-1c69-4ea3-a48e-bb0d67202396"
Mc1459	RepeatMasker	Unknown	19358	21720	2533	-	.	ID="RND-6_FAMILY-13612";Tend="2174";Tstart="5";shortTE="F";uid="5663f3ce-9ee1-49ce-8df0-2f4808011ea0"
Mc1459	RepeatMasker	DNA	13323	13774	984	-	.	ID="DNA4-2_AP";Tend="716";Tstart="245";shortTE="F";uid="2c21d4b1-a553-4e34-8a9f-266b2f85063b"
Mc1459	RepeatMasker	Unknown	27063	27425	802	-	.	ID="RND-6_FAMILY-19178";Tend="1371";Tstart="1009";shortTE="F";uid="f6213f12-8850-48cb-861f-f421334b4540"
Mc14590	RepeatMasker	DNA/Kolobok-E	3991	4796	3633	-	.	ID="KOLOBOKE-3_AP";TEgroup="ctg_14590%7CKOLOBOKE-3_AP%7C1";Tend="8930";Tstart="8039";shortTE="F";uid="595fe5be-1222-47e0-a5f3-b6a9badd0658"
Mc14590	RepeatMasker	Unknown	1	247	2013	-	.	ID="RND-1_FAMILY-204";Tend="1041";Tstart="785";shortTE="F";uid="284e4c86-42c5-486b-8e05-847e577550e5"
Mc14590	RepeatMasker	DNA/PIF-Harbinger	1957	2512	724	-	.	ID="ISL2EU-7_CFL";Tend="2030";Tstart="1472";shortTE="F";uid="a1c5221b-38cc-484d-9852-29cf28ef761e"
Mc14591	RepeatMasker	DNA	5160	5367	684	+	.	ID="RND-5_FAMILY-4661";Tend="766";Tstart="585";shortTE="F";uid="7073c5f2-9bb7-40c8-9a3d-0793f5cb2f9c"
Mc14591	RepeatMasker	Unknown	3625	3748	657	+	.	ID="RND-6_FAMILY-595";Tend="1181";Tstart="1058";shortTE="F";uid="92b71ac9-123d-4147-9781-a47a44ee8e08"
Mc14591	RepeatMasker	Unknown	459	678	834	+	.	ID="RND-1_FAMILY-15";Tend="1457";Tstart="1226";shortTE="F";uid="8e846110-c820-4681-a5ab-48873be77e34"
Mc14591	RepeatMasker	DNA/hAT	1995	2704	3930	+	.	ID="RND-6_FAMILY-712";Tend="1427";Tstart="720";shortTE="F";uid="88db7c27-7eb4-40f4-b802-9fd5529e0acd"
Mc14591	RepeatMasker	Unknown	23	463	1243	-	.	ID="RND-1_FAMILY-290";TEgroup="ctg_14591%7CRND-1_FAMILY-290%7C1";Tend="2049";Tstart="793";shortTE="F";uid="0f923815-e11e-4754-abcf-83f2e0df0642"
Mc14591	RepeatMasker	DNA/hAT-Tip100	1145	1860	4444	-	.	ID="RND-5_FAMILY-2923";Tend="1574";Tstart="864";shortTE="F";uid="d3f3ec78-850f-4c37-be6c-7b7cf9f5c6a8"
Mc14591	RepeatMasker	DNA/MULE-MuDR	805	1134	1606	-	.	ID="RND-6_FAMILY-710";Tend="840";Tstart="516";shortTE="F";uid="b028cc37-a3ee-4f62-b4d9-4acd0439f74d"
Mc14592	RepeatMasker	DNA/hAT-Tip100	10329	11898	9097	+	.	ID="RND-6_FAMILY-3788";Tend="1664";Tstart="253";shortTE="F";uid="b74c4da7-a7ac-48ee-a55a-e6ee9e56b3ea"
Mc14592	RepeatMasker	DNA/hAT-Ac	6567	8175	513	+	.	ID="HAT-2_AP";Tend="2353";Tstart="865";shortTE="F";uid="b082d8b1-fd30-4d75-9cfc-f5a5b0543f9d"
Mc14592	RepeatMasker	LTR/Gypsy	1693	4149	1826	-	.	ID="GYPSY-17_LH-I";Tend="4252";Tstart="1960";shortTE="F";uid="932fa46c-1b9a-4f20-87fc-d2e39c7ce5b0"
Mc14592	RepeatMasker	DNA/hAT-Tip100	9229	9371	1239	-	.	ID="RND-6_FAMILY-17282";Tend="434";Tstart="293";shortTE="F";uid="62a1a46d-5feb-4e4e-b073-40b88a1479ad"
Mc14592	RepeatMasker	DNA/hAT-Charlie	15449	15856	2685	-	.	ID="RND-1_FAMILY-176";Tend="1416";Tstart="961";shortTE="F";uid="3c3085c3-db3c-4fd1-8fef-538795f4cc46"
Mc14592	RepeatMasker	DNA	12923	13157	1232	-	.	ID="DNA8-15_AP";Tend="243";Tstart="1";shortTE="F";uid="74018322-dff9-414a-857b-418270bbd82b"
Mc14593	RepeatMasker	LTR	3793	4173	3154	+	.	ID="RND-5_FAMILY-2472";Tend="1367";Tstart="1000";shortTE="F";uid="41845ad7-92bd-45c5-9218-a8b633f79ade"
Mc14593	RepeatMasker	LTR/Gypsy	5115	5372	766	+	.	ID="GYPSY-2_PBA-I";Tend="4075";Tstart="3822";shortTE="F";uid="240190d8-f9bb-400c-8a32-890a6c0b7a9f"
Mc14593	RepeatMasker	Unknown	1	195	690	-	.	ID="RND-6_FAMILY-41522";Tend="388";Tstart="194";shortTE="F";uid="abc3ae19-5c65-4590-b64c-fa5718b9983d"
Mc14594	RepeatMasker	Unknown	2705	3874	1332	+	.	ID="RND-6_FAMILY-5847";Tend="1996";Tstart="895";shortTE="F";uid="fd61ce57-7bac-4e21-b6fe-7c9c1d1ecaad"
Mc14595	RepeatMasker	Retroposon?	1741	2062	411	+	.	ID="SINE2-1_AP";Tend="1197";Tstart="848";shortTE="F";uid="3974295c-0b1a-4cda-b557-a0d41bdf8e84"
Mc14595	RepeatMasker	DNA/TcMar-m44	1551	1688	875	-	.	ID="dnax-3b_ap";Tend="138";Tstart="1";shortTE="F";uid="a2795c5d-2460-443e-af1a-ae9dca1a6ea1"
Mc14597	RepeatMasker	DNA/Ginger-1	5134	5336	729	+	.	ID="ginger1-1_ap";Tend="5191";Tstart="5022";shortTE="F";uid="a26204d9-465d-405c-863a-9949d1ac7d3e"
Mc14597	RepeatMasker	DNA/PIF-Harbinger	2730	2917	419	+	.	ID="HARBINGER1_DYA";Tend="1354";Tstart="1167";shortTE="F";uid="7dad4d08-29cf-46c1-9708-e3ce8b50eaad"
Mc14597	RepeatMasker	Unknown	1	206	1818	+	.	ID="RND-1_FAMILY-227";Tend="1167";Tstart="962";shortTE="F";uid="ca113b6a-c0d9-419c-b0ef-8827b21a60bd"
Mc14597	RepeatMasker	Retroposon?	1544	1948	1347	+	.	ID="SINE2-1_AP";Tend="527";Tstart="118";shortTE="F";uid="49b4238c-14dc-4f94-abd4-518fcd026afc"
Mc14597	RepeatMasker	Unknown	4043	4838	5650	+	.	ID="RND-5_FAMILY-8247";Tend="1564";Tstart="779";shortTE="F";uid="d525b16d-1a4e-4147-be16-bfd1f7169008"
Mc14597	RepeatMasker	LTR/Gypsy	2972	3931	8087	-	.	ID="RND-6_FAMILY-6177";Tend="1027";Tstart="69";shortTE="F";uid="e1fc204b-1894-44be-8fbb-c7ce28ef7208"
Mc14597	RepeatMasker	Retroposon?	5179	5372	1309	-	.	ID="SINE2-1_AP";Tend="1760";Tstart="1535";shortTE="F";uid="21208d35-f293-458f-b03a-509cf55e3b1d"
Mc14597	RepeatMasker	DNA/Kolobok-E	1463	1943	1268	-	.	ID="KOLOBOKE-2_AP";Tend="2156";Tstart="1679";shortTE="F";uid="9ee7e730-dc4d-4d27-9830-bcd14818095a"
Mc14598	RepeatMasker	DNA/PIF-Harbinger	9804	9950	620	+	.	ID="HARB-1_AP";Tend="557";Tstart="412";shortTE="F";uid="cd621773-a08c-4620-b41e-364fbfb31668"
Mc14598	RepeatMasker	LINE/R1	4937	5294	1830	+	.	ID="RND-5_FAMILY-2401";Tend="1759";Tstart="1412";shortTE="F";uid="4f8d8b20-aed9-4df9-b5e8-e45a2cbe18c4"
Mc14598	RepeatMasker	LINE/R1	4059	4228	943	+	.	ID="RND-5_FAMILY-2401";Tend="1400";Tstart="1210";shortTE="F";uid="dedf836f-0714-4b60-81a5-c1008a0a59db"
Mc14598	RepeatMasker	DNA/hAT-Charlie	1671	1864	613	+	.	ID="DNA8-72_AP";Tend="368";Tstart="159";shortTE="F";uid="5395096b-d192-4779-80cb-8219d1854321"
Mc14598	RepeatMasker	DNA/hAT-Charlie	664	897	761	+	.	ID="DNA8-72_AP";Tend="177";Tstart="1";shortTE="F";uid="53aa1c50-300d-4382-88ba-2a564fd1506f"
Mc14598	RepeatMasker	DNA/hAT-Charlie	6626	6810	1054	-	.	ID="DNA8-55B_AP";Tend="186";Tstart="1";shortTE="F";uid="f5363c1e-b521-422a-98ae-3982e55c9812"
Mc14598	RepeatMasker	DNA/hAT-Charlie	914	1130	412	-	.	ID="RND-6_FAMILY-13133";Tend="1099";Tstart="880";shortTE="F";uid="458c946d-e9f7-442f-9303-c6d83fbe1e5e"
Mc14598	RepeatMasker	Unknown	1	201	1656	-	.	ID="RND-5_FAMILY-1940";Tend="1089";Tstart="889";shortTE="F";uid="735363e9-2787-4274-a5f9-b9b67f0179b8"
Mc14599	RepeatMasker	DNA	1	201	1748	+	.	ID="RND-5_FAMILY-6345";Tend="296";Tstart="96";shortTE="F";uid="221dcd4b-40c5-495f-b15c-a2d01a1f7280"
Mc14599	RepeatMasker	LINE/I	4704	5353	780	+	.	ID="RND-1_FAMILY-327";Tend="1168";Tstart="518";shortTE="F";uid="2c1de7f7-ef51-4986-bb51-5d00bb44228b"
Mc14599	RepeatMasker	LINE/I	3855	4615	1159	-	.	ID="RND-6_FAMILY-2245";Tend="812";Tstart="52";shortTE="F";uid="1dba7d65-7807-4c67-a0ec-e26428e23d42"
Mc146	RepeatMasker	DNA/hAT-Tip100	95338	95704	1289	+	.	ID="RND-5_FAMILY-12398";Tend="789";Tstart="472";shortTE="F";uid="4195265b-cfcc-4edf-bac4-dcd346116ed8"
Mc146	RepeatMasker	LINE/I-Jockey	70302	70501	658	+	.	ID="TART_DV";Tend="2914";Tstart="2724";shortTE="F";uid="523096dd-0ef8-4852-97d3-4af574b58e41"
Mc146	RepeatMasker	DNA	97905	98153	763	+	.	ID="dna4-2_ap";Tend="265";Tstart="1";shortTE="F";uid="9b018756-16cb-4361-85ce-678649bfb34f"
Mc146	RepeatMasker	DNA	24414	24785	1174	+	.	ID="DNA4-2_AP";Tend="769";Tstart="435";shortTE="F";uid="c04188b7-b634-4347-b2d8-e6aeec1f9a66"
Mc146	RepeatMasker	DNA/Kolobok-E	100254	100365	505	+	.	ID="RND-6_FAMILY-22667";Tend="1260";Tstart="1146";shortTE="F";uid="08fdb0a9-999c-404a-844a-867eab842686"
Mc146	RepeatMasker	Unknown	80514	80922	3010	+	.	ID="RND-5_FAMILY-1492";Tend="1333";Tstart="931";shortTE="F";uid="8552eaa4-f1f1-475f-ac70-056bda6a4a99"
Mc146	RepeatMasker	DNA	100089	100276	890	+	.	ID="ttaa3b_ap";Tend="186";Tstart="1";shortTE="F";uid="416e9e85-6906-49e5-ae48-b551873a0a51"
Mc146	RepeatMasker	LINE/L2	100425	100607	533	+	.	ID="RND-6_FAMILY-12163";Tend="1141";Tstart="947";shortTE="F";uid="a3914893-1487-4964-8cfa-45e6134ffcd6"
Mc146	RepeatMasker	DNA/Ginger-1	38307	38537	469	+	.	ID="rnd-6_family-13505";Tend="728";Tstart="322";shortTE="F";uid="120efbae-f1eb-4e7a-9a71-40fc66cdce46"
Mc146	RepeatMasker	Unknown	10606	11164	1926	+	.	ID="RND-6_FAMILY-4113";Tend="1505";Tstart="916";shortTE="F";uid="ba37811c-b0e0-4bc6-a62d-0368d28eb137"
Mc146	RepeatMasker	Unknown	28411	28638	716	+	.	ID="RND-1_FAMILY-58";Tend="1090";Tstart="864";shortTE="F";uid="8df2ee50-3d53-4b80-a07d-bf4e20f0fda8"
Mc146	RepeatMasker	Unknown	93866	94189	1016	+	.	ID="RND-5_FAMILY-11707";Tend="1127";Tstart="812";shortTE="F";uid="06a5118c-d975-4038-a2ff-258e5396d37a"
Mc146	RepeatMasker	DNA/Kolobok-E	76636	77066	918	+	.	ID="KOLOBOKE-3_AP";Tend="2178";Tstart="1786";shortTE="F";uid="e246999f-c673-40f3-9dd0-834affb7e89d"
Mc146	RepeatMasker	DNA/Kolobok-E	14464	14952	1202	+	.	ID="RND-6_FAMILY-12902";Tend="1651";Tstart="1127";shortTE="F";uid="e42d2e1d-6ca8-47ae-95e8-028ad0a9163e"
Mc146	RepeatMasker	LINE/I	30296	30419	648	+	.	ID="RND-5_FAMILY-3750";Tend="1325";Tstart="1200";shortTE="F";uid="afcfc092-8fe1-4e88-8b80-999199d5f310"
Mc146	RepeatMasker	Retroposon?	18094	18282	527	+	.	ID="RND-1_FAMILY-311";Tend="426";Tstart="235";shortTE="F";uid="3c853489-0da0-425b-a4a6-f76d89bf262f"
Mc146	RepeatMasker	DNA	44637	44854	1328	+	.	ID="TTAA3B_AP";Tend="435";Tstart="219";shortTE="F";uid="561306fe-c375-4585-8305-13413af94c46"
Mc146	RepeatMasker	Retroposon?	44094	44317	445	+	.	ID="SINE2-2_AP";Tend="201";Tstart="1";shortTE="F";uid="3c7457cd-4114-4c70-ab81-bc4e57b03d01"
Mc146	RepeatMasker	Retroposon?	15115	16034	3120	+	.	ID="SINE2-1_AP";Tend="1770";Tstart="480";shortTE="F";uid="6963e120-23e3-4d25-ad3a-787f2995263d"
Mc146	RepeatMasker	DNA	67199	67401	619	+	.	ID="TTAA2C_AP";Tend="193";Tstart="1";shortTE="F";uid="5f647ff4-4879-46bc-a8c6-5326e014d9f4"
Mc146	RepeatMasker	DNA	75984	76498	1710	+	.	ID="DNA4-2_AP";Tend="502";Tstart="1";shortTE="F";uid="c98d7ed7-35d7-43f1-8f00-ac87c5abaa8b"
Mc146	RepeatMasker	DNA/Kolobok-E	14809	15114	1472	-	.	ID="RND-6_FAMILY-12898";Tend="1262";Tstart="961";shortTE="F";uid="433daccd-ed84-46e0-98c6-bec71974ccca"
Mc146	RepeatMasker	DNA	79469	79894	2350	-	.	ID="TTAA2_AP";Tend="427";Tstart="1";shortTE="F";uid="9b73657c-a14e-49f4-a337-03fbc6995151"
Mc146	RepeatMasker	DNA	64795	65177	919	-	.	ID="ttaa3c_ap";Tend="422";Tstart="46";shortTE="F";uid="f893c791-d15f-4408-8122-48ccb3f56443"
Mc146	RepeatMasker	LINE/CR1	1	199	1627	-	.	ID="RND-6_FAMILY-9728";Tend="1031";Tstart="833";shortTE="F";uid="3d734ccb-a3a2-4dd4-b72e-21ea047131ea"
Mc146	RepeatMasker	DNA	77458	77854	988	-	.	ID="TTAA2C_AP";Tend="423";Tstart="22";shortTE="F";uid="30f3ca95-8413-4fcd-876b-66ec7d3d3f93"
Mc146	RepeatMasker	DNA	20203	20354	562	-	.	ID="dna4-2b_ap";Tend="782";Tstart="632";shortTE="F";uid="ebb68f59-cf25-4ad6-b957-cbcfedc7bdc8"
Mc146	RepeatMasker	Unknown	86809	86939	725	-	.	ID="RND-1_FAMILY-77";Tend="1610";Tstart="1481";shortTE="F";uid="391cc6b6-1f67-47f2-b819-13ae8ad2a9d6"
Mc146	RepeatMasker	DNA/Ginger-1	76646	77068	651	-	.	ID="RND-6_FAMILY-3412";Tend="1043";Tstart="463";shortTE="F";uid="4d5283a2-28be-4445-a1a8-53e41229e2db"
Mc146	RepeatMasker	DNA	6327	6992	2286	-	.	ID="DNA4-2_AP";Tend="769";Tstart="1";shortTE="F";uid="9cc34f3d-e38b-4048-bcd4-bd07439ccda7"
Mc146	RepeatMasker	DNA	65180	65341	667	-	.	ID="ttaa2c_ap";Tend="287";Tstart="130";shortTE="F";uid="4f20f764-496f-439d-b2f0-4ea898a79022"
Mc146	RepeatMasker	DNA/TcMar-Tc1	61198	61383	404	-	.	ID="RND-6_FAMILY-1215";Tend="5828";Tstart="5634";shortTE="F";uid="5f430616-050b-4fc6-8018-9e6925af2ac8"
Mc146	RepeatMasker	DNA	24269	24414	508	-	.	ID="dna4-2b_ap";Tend="666";Tstart="506";shortTE="F";uid="04b667d1-96e6-4cbb-8850-28b0dbd25a7e"
Mc146	RepeatMasker	DNA	87494	87974	1639	-	.	ID="TTAA25_AP";Tend="469";Tstart="2";shortTE="F";uid="e073946f-5511-424a-a628-5266bb8329a6"
Mc146	RepeatMasker	DNA/TcMar-Pogo	50169	50970	769	-	.	ID="RND-6_FAMILY-19814";TEgroup="ctg_146%7CRND-6_FAMILY-19814%7C1";Tend="1190";Tstart="514";shortTE="F";uid="4ff5ca7a-e389-4fad-a138-e4c45b1bdf83"
Mc146	RepeatMasker	DNA/hAT	49947	50136	1546	-	.	ID="RND-1_FAMILY-117";Tend="1078";Tstart="889";shortTE="F";uid="bd2cfa0b-bcb4-4214-a04d-219d2402be8b"
Mc146	RepeatMasker	DNA/Kolobok-E	76502	76645	788	-	.	ID="RND-6_FAMILY-12898";Tend="1425";Tstart="1283";shortTE="F";uid="57843003-f646-418e-8216-233e0d3b5a99"
Mc146	RepeatMasker	DNA/Ginger-1	82121	82503	460	-	.	ID="RND-6_FAMILY-3412";Tend="1111";Tstart="710";shortTE="F";uid="acd0c1c7-94bf-449b-8d6e-a8a24013a324"
Mc146	RepeatMasker	DNA	23317	23579	481	-	.	ID="dna4-2b_ap";Tend="756";Tstart="513";shortTE="F";uid="7cc8d1b5-3c6e-4cbc-b218-a8ba69811cec"
Mc146	RepeatMasker	DNA/hAT-Tip100	93447	93635	1324	-	.	ID="RND-6_FAMILY-13467";Tend="587";Tstart="386";shortTE="F";uid="a5d611bd-688b-48f4-9078-3876a967e443"
Mc146	RepeatMasker	DNA/Kolobok-E	10101	10246	563	-	.	ID="RND-5_FAMILY-3345";Tend="1087";Tstart="926";shortTE="F";uid="853d94e1-6c0e-416f-8045-b9cc5e8c68e9"
Mc146	RepeatMasker	DNA	16541	16963	987	-	.	ID="DNA-TTAA-1_AP";Tend="409";Tstart="1";shortTE="F";uid="c5b44527-c609-4e59-9cf9-7c7dd2762305"
Mc146	RepeatMasker	DNA	77054	77173	408	-	.	ID="dna4-1_ap";Tend="666";Tstart="551";shortTE="F";uid="ba9addfc-5f41-49f5-a35b-0965c367c9e8"
Mc146	RepeatMasker	Unknown	93114	93492	2231	-	.	ID="RND-6_FAMILY-6428";Tend="382";Tstart="1";shortTE="F";uid="9c835d13-0229-4aad-9dcc-2b24eec09189"
Mc1460	RepeatMasker	DNA/hAT-Tip100	20575	21035	3491	+	.	ID="RND-5_FAMILY-946";Tend="1421";Tstart="972";shortTE="F";uid="55689e34-42ea-449f-bd98-0c24c1fa52a2"
Mc1460	RepeatMasker	Retroposon?	1008	1502	880	+	.	ID="SINE2-1_AP";Tend="1760";Tstart="1225";shortTE="F";uid="4d17b5b6-7f86-4e89-8a68-5d15ff4147bc"
Mc1460	RepeatMasker	DNA	18952	19150	405	+	.	ID="ttaa3c_ap";Tend="425";Tstart="208";shortTE="F";uid="5fc7e914-ebcc-45d1-a6c5-43936cf3ee7f"
Mc1460	RepeatMasker	DNA/Ginger-1	437	752	736	-	.	ID="RND-6_FAMILY-3412";Tend="1910";Tstart="1568";shortTE="F";uid="b9693018-ca4e-4120-8e10-a5f394a06602"
Mc1460	RepeatMasker	LINE/I	25243	25413	593	-	.	ID="RND-6_FAMILY-6540";Tend="339";Tstart="167";shortTE="F";uid="61e9b213-83de-41ee-85e0-835cda90d686"
Mc1460	RepeatMasker	Unknown	1	198	1663	-	.	ID="RND-1_FAMILY-156";Tend="860";Tstart="668";shortTE="F";uid="7e58ceb0-5ea3-403f-8b91-2f86b4300184"
Mc14600	RepeatMasker	Unknown	1	198	1621	+	.	ID="RND-5_FAMILY-9949";Tend="1587";Tstart="1396";shortTE="F";uid="d617695c-6b14-417f-8cdf-1101cfad246b"
Mc14600	RepeatMasker	DNA/hAT-hAT19	2715	2909	994	+	.	ID="RND-6_FAMILY-10011";Tend="832";Tstart="641";shortTE="F";uid="5ec4f91b-2939-4d02-91a9-584787b1b534"
Mc14600	RepeatMasker	DNA/MULE-MuDR	3903	5295	7333	+	.	ID="RND-5_FAMILY-1898";Tend="1837";Tstart="468";shortTE="F";uid="b8a20d8c-b921-44eb-93c5-60f59d638f04"
Mc14600	RepeatMasker	Unknown	3132	3902	443	+	.	ID="RND-5_FAMILY-92";TEgroup="ctg_14600%7CRND-5_FAMILY-92%7C1";Tend="1631";Tstart="18";shortTE="F";uid="87213d15-c847-4662-9c65-f0ac08625b7c"
Mc14600	RepeatMasker	DNA/MULE-MuDR	2515	2630	431	-	.	ID="RND-5_FAMILY-1898";Tend="1134";Tstart="1034";shortTE="F";uid="01f10691-26dc-470e-b774-5f80d3e77f5c"
Mc14601	RepeatMasker	DNA/hAT-Ac	2117	2757	575	+	.	ID="HAT-2_DK";Tend="1350";Tstart="676";shortTE="F";uid="915934f3-b731-464b-bbde-1c160401963f"
Mc14601	RepeatMasker	RC/Helitron	4732	5369	1456	+	.	ID="HELITRON-2_DF";Tend="1161";Tstart="9";shortTE="F";uid="ce98e063-26f3-477d-812c-aa141a175259"
Mc14601	RepeatMasker	RC/Helitron	4689	4813	649	-	.	ID="RND-6_FAMILY-3387";Tend="609";Tstart="490";shortTE="F";uid="bca5c5b3-ec51-4b77-bf23-ef514b1a1334"
Mc14601	RepeatMasker	Unknown	4104	4260	1013	-	.	ID="RND-6_FAMILY-5928";Tend="396";Tstart="231";shortTE="F";uid="930cf6bc-faa1-4401-b668-5e1aaa776bc2"
Mc14603	RepeatMasker	Unknown	1005	1330	2587	+	.	ID="RND-6_FAMILY-5928";Tend="1122";Tstart="804";shortTE="F";uid="8b0ac5a6-fac7-4857-a652-1a77adda85d1"
Mc14603	RepeatMasker	DNA/hAT	1324	1814	3572	-	.	ID="RND-5_FAMILY-4218";Tend="924";Tstart="430";shortTE="F";uid="96f2e3d2-54b3-4768-8500-8961b7e84fc4"
Mc14603	RepeatMasker	Retroposon?	1	1006	5930	-	.	ID="SINE2-1_AP";Tend="1035";Tstart="1";shortTE="F";uid="b165544f-6609-4fa6-86c5-795629920fc0"
Mc14604	RepeatMasker	LINE/RTE-BovB	179	4878	40828	+	.	ID="RND-6_FAMILY-33131";Tend="4983";Tstart="258";shortTE="F";uid="4fd18027-a726-4892-a76e-00d93db79e55"
Mc14605	RepeatMasker	DNA/Ginger-1	32	1679	12048	+	.	ID="RND-6_FAMILY-13505";Tend="2249";Tstart="553";shortTE="F";uid="36244cea-199a-4d4b-a805-3c4aafff36c0"
Mc14605	RepeatMasker	DNA/hAT	3696	4052	482	+	.	ID="RND-6_FAMILY-7506";Tend="1816";Tstart="1493";shortTE="F";uid="06eccf41-2893-491c-9314-d27f111b3148"
Mc14605	RepeatMasker	Unknown	4837	4947	434	-	.	ID="RND-6_FAMILY-2290";Tend="1710";Tstart="1595";shortTE="F";uid="31571543-e1da-4f1a-907e-86899dd2eb8c"
Mc14606	RepeatMasker	DNA/Kolobok-E	1852	2595	1221	+	.	ID="KOLOBOKE-2_AP";Tend="1905";Tstart="1114";shortTE="F";uid="24715813-124b-4a2b-9bb6-bb6648a8c58e"
Mc14606	RepeatMasker	DNA/Kolobok-E	677	941	850	+	.	ID="RND-6_FAMILY-7992";Tend="970";Tstart="689";shortTE="F";uid="533465f4-abbd-4f7c-9c11-6288a80f80d9"
Mc14606	RepeatMasker	DNA/Kolobok-E	76	265	447	+	.	ID="KOLOBOKE-2_AP";Tend="1412";Tstart="1225";shortTE="F";uid="9177179c-2959-4e58-bac2-d18e6fc7e613"
Mc14606	RepeatMasker	DNA/hAT-Tip100	3409	3525	744	-	.	ID="RND-1_FAMILY-167";Tend="998";Tstart="882";shortTE="F";uid="60b5e807-d8e6-4029-bc0d-16c55b146f9c"
Mc14606	RepeatMasker	DNA/MULE-MuDR	3471	3834	2694	-	.	ID="RND-6_FAMILY-22506";Tend="1556";Tstart="1209";shortTE="F";uid="f4917938-79a0-4280-8361-4bed0c1b16eb"
Mc14606	RepeatMasker	Retroposon?	2118	3419	6076	-	.	ID="SINE2-1_AP";Tend="1324";Tstart="1";shortTE="F";uid="8fd017a1-ae92-42cd-b76d-e586d873b221"
Mc14606	RepeatMasker	Retroposon?	207	315	412	-	.	ID="SINE2-1_AP";Tend="1463";Tstart="1365";shortTE="F";uid="874c32fa-60a2-4be4-9b39-576d2ce3c33b"
Mc14606	RepeatMasker	DNA/hAT-Tip100	1557	1815	1678	-	.	ID="RND-1_FAMILY-167";Tend="1242";Tstart="986";shortTE="F";uid="2dc83163-dd4a-4526-ad54-ae882cfc1643"
Mc14607	RepeatMasker	Retroposon?	7061	8281	8154	-	.	ID="RND-6_FAMILY-21009";Tend="1207";Tstart="1";shortTE="F";uid="320b1db9-2fc4-4ce5-9ea3-fd0e744c8cc2"
Mc14607	RepeatMasker	DNA/Ginger	4274	5660	1973	-	.	ID="RND-1_FAMILY-6";Tend="2398";Tstart="952";shortTE="F";uid="b539748f-b6ec-44ed-ac4c-c8c948d45333"
Mc14607	RepeatMasker	Retroposon?	5976	7054	8275	-	.	ID="RND-6_FAMILY-2276";Tend="1681";Tstart="601";shortTE="F";uid="b40b2997-02de-418b-b6de-1d37c954b793"
Mc14609	RepeatMasker	DNA/hAT	196	324	734	+	.	ID="RND-6_FAMILY-7429";Tend="484";Tstart="357";shortTE="F";uid="b4c0cba8-4536-41a5-93a8-b55205f4850b"
Mc14609	RepeatMasker	Unknown	4482	4898	1119	+	.	ID="RND-6_FAMILY-28626";Tend="1422";Tstart="1026";shortTE="F";uid="3a51a495-050b-4f7e-99b4-f0d4cf4396c0"
Mc14609	RepeatMasker	DNA/hAT	16	195	973	-	.	ID="dna8-112_ap";Tend="273";Tstart="1";shortTE="F";uid="a9f772e5-c7ea-4f8b-937b-9a7aa7908976"
Mc14609	RepeatMasker	RC/Helitron	558	729	719	-	.	ID="RND-6_FAMILY-213";Tend="545";Tstart="376";shortTE="F";uid="661f4d7e-3873-4836-ab24-736cf973d0df"
Mc1461	RepeatMasker	LINE/L2	34935	36163	4371	+	.	ID="RND-5_FAMILY-6561";Tend="1500";Tstart="293";shortTE="F";uid="8f0e306e-e97b-4be9-ae9a-6b6cead16e3e"
Mc1461	RepeatMasker	DNA/hAT-Ac	29320	29439	531	+	.	ID="RND-6_FAMILY-6268";Tend="195";Tstart="74";shortTE="F";uid="72f9f36f-6dfe-441e-b3b0-730f6c061faa"
Mc1461	RepeatMasker	DNA	3789	3997	730	+	.	ID="TTAA11_AP";Tend="374";Tstart="135";shortTE="F";uid="30e1614b-f4df-4422-a536-56c3b1d699a8"
Mc1461	RepeatMasker	Unknown	50	175	591	+	.	ID="RND-6_FAMILY-16266";Tend="1107";Tstart="988";shortTE="F";uid="a2f9b572-982b-42a0-9ecd-68a545273d94"
Mc1461	RepeatMasker	DNA	12487	12674	743	+	.	ID="DNAX-10_AP";Tend="224";Tstart="34";shortTE="F";uid="bc893e50-68cf-4c5b-b0e7-c37fb3333991"
Mc1461	RepeatMasker	DNA	9886	10255	589	+	.	ID="ttaa3b_ap";Tend="412";Tstart="27";shortTE="F";uid="bebfa81a-ece3-4c60-ac13-0a3ce5d96f91"
Mc1461	RepeatMasker	DNA	20410	20555	490	+	.	ID="RND-6_FAMILY-38456";Tend="829";Tstart="687";shortTE="F";uid="665c9e41-e72c-4985-9b56-a8a62db17ba6"
Mc1461	RepeatMasker	Retroposon?	25271	25430	610	-	.	ID="RND-6_FAMILY-4426";Tend="1653";Tstart="1462";shortTE="F";uid="46c27516-9889-42cc-9ff0-ab5c32d78306"
Mc1461	RepeatMasker	DNA/Kolobok-E	319	472	482	-	.	ID="RND-6_FAMILY-5582";Tend="875";Tstart="718";shortTE="F";uid="34a8ab6b-e7f5-4d11-8aa3-73be7093efe2"
Mc1461	RepeatMasker	DNA	19714	20117	638	-	.	ID="TTAA8_AP";Tend="433";Tstart="6";shortTE="F";uid="33f607e6-3abd-4c8c-9361-fb3622fdcc0d"
Mc1461	RepeatMasker	DNA/MULE-MuDR	36195	36310	500	-	.	ID="RND-5_FAMILY-3699";Tend="1225";Tstart="1096";shortTE="F";uid="5fcd38d7-d246-46bb-a174-5555a915ad37"
Mc1461	RepeatMasker	DNA/hAT-Tip100	30669	31397	5604	-	.	ID="RND-5_FAMILY-11618";Tend="1637";Tstart="914";shortTE="F";uid="cd714622-7483-4944-85af-0d1ab9db3bc9"
Mc1461	RepeatMasker	DNA/TcMar-m44	33193	33329	778	-	.	ID="marinern-1b_ap";Tend="244";Tstart="120";shortTE="F";uid="4d895546-e7b8-4049-bb59-d04589e36015"
Mc1461	RepeatMasker	DNA/hAT-Charlie	681	853	1030	-	.	ID="HAT-N14_AP";Tend="302";Tstart="125";shortTE="F";uid="5de9bafa-6bf6-4819-a8bb-b650799cf789"
Mc1461	RepeatMasker	DNA/hAT-hAT19	22567	23136	3840	-	.	ID="RND-5_FAMILY-2960";Tend="1203";Tstart="619";shortTE="F";uid="d002961f-fd4e-48ec-b358-7a022bb26ae4"
Mc14610	RepeatMasker	DNA/P	2420	2982	827	+	.	ID="RND-6_FAMILY-7633";Tend="903";Tstart="318";shortTE="F";uid="2b9ea121-edd1-4f8b-bac4-572e3aed8413"
Mc14610	RepeatMasker	DNA/P	4727	5080	757	+	.	ID="RND-6_FAMILY-7633";Tend="2610";Tstart="2248";shortTE="F";uid="dd9e0f16-55ea-4192-87e5-2f8058216705"
Mc14610	RepeatMasker	DNA/PIF-Harbinger	1	1143	9811	+	.	ID="RND-6_FAMILY-3040";Tend="1402";Tstart="255";shortTE="F";uid="f6f2e285-1124-462f-8932-cb1e8fa7a0f7"
Mc14610	RepeatMasker	Unknown	1368	1696	735	+	.	ID="RND-6_FAMILY-2834";Tend="1608";Tstart="1281";shortTE="F";uid="4f2ebbd6-a919-4d75-89f6-888cdca5c719"
Mc14610	RepeatMasker	Unknown	4164	4722	3367	-	.	ID="RND-6_FAMILY-3885";Tend="1115";Tstart="415";shortTE="F";uid="f74aaa3d-03f8-4737-b2f8-406d2d7b2457"
Mc14611	RepeatMasker	Unknown	5974	6142	803	+	.	ID="RND-1_FAMILY-337";Tend="762";Tstart="604";shortTE="F";uid="05281cb3-9fe2-4b21-9799-35740969226b"
Mc14611	RepeatMasker	DNA/hAT-Tip100	2391	3293	4878	+	.	ID="RND-5_FAMILY-2297";Tend="1697";Tstart="867";shortTE="F";uid="d8f8c9ba-5387-46f8-b45a-29bbebb31e26"
Mc14611	RepeatMasker	DNA	5405	5664	1427	+	.	ID="TTAA3_AP";Tend="428";Tstart="165";shortTE="F";uid="1ca848b3-9a37-4e21-9a9d-469842941111"
Mc14611	RepeatMasker	Unknown	8222	8324	472	-	.	ID="RND-6_FAMILY-18708";Tend="381";Tstart="274";shortTE="F";uid="1ef0fd5b-2665-41ce-8177-f91120ebe9c6"
Mc14611	RepeatMasker	RC/Helitron	4171	4688	3278	-	.	ID="RND-6_FAMILY-192";Tend="1339";Tstart="809";shortTE="F";uid="c7762d0e-b400-4a0d-b841-fe799d50e978"
Mc14611	RepeatMasker	DNA/hAT-Charlie	1982	2395	3232	-	.	ID="RND-6_FAMILY-16864";Tend="1353";Tstart="940";shortTE="F";uid="c835d076-627c-40d1-b049-417e4e85df0e"
Mc14612	RepeatMasker	DNA/hAT-hAT19	2783	3462	528	+	.	ID="RND-6_FAMILY-10011";TEgroup="ctg_14612%7CRND-6_FAMILY-10011%7C1";Tend="826";Tstart="265";shortTE="F";uid="9ce6a00a-9be9-48cc-8e6e-0bd87f380e26"
Mc14612	RepeatMasker	Unknown	4773	5445	5399	+	.	ID="RND-5_FAMILY-253";Tend="1423";Tstart="764";shortTE="F";uid="eee6a991-0f66-484b-92d9-bddc083f76b6"
Mc14612	RepeatMasker	DNA/hAT-Tip100	293	642	483	+	.	ID="RND-5_FAMILY-1688";TEgroup="ctg_14612%7CRND-5_FAMILY-1688%7C1";Tend="1199";Tstart="916";shortTE="T";uid="e7323467-0486-49af-9ee4-f32e4040334e"
Mc14612	RepeatMasker	Retroposon?	6115	6307	1739	-	.	ID="RND-1_FAMILY-338";Tend="1067";Tstart="875";shortTE="F";uid="562295e0-4e8d-461b-afc4-5945624e8c13"
Mc14612	RepeatMasker	DNA/TcMar-m44	3552	3776	631	-	.	ID="RND-4_FAMILY-1477";Tend="209";Tstart="1";shortTE="F";uid="ef3fadb6-d22d-4ed0-b326-a89b0dec6c47"
Mc14612	RepeatMasker	DNA	970	1402	2811	-	.	ID="TTAA3B_AP";Tend="436";Tstart="1";shortTE="F";uid="3ac06bb8-16b5-4f1f-92df-f88504bbda3b"
Mc14612	RepeatMasker	Unknown	4245	4790	3619	-	.	ID="RND-6_FAMILY-556";Tend="1407";Tstart="864";shortTE="F";uid="63b26989-7b02-4396-b1c7-ec1ad835351c"
Mc14612	RepeatMasker	DNA/Ginger	278	380	424	-	.	ID="RND-1_FAMILY-6";Tend="1081";Tstart="975";shortTE="F";uid="23c2304d-ecc4-4a9c-a586-5239d0980bbf"
Mc14612	RepeatMasker	Retroposon?	42	281	864	-	.	ID="SINE2-1_AP";Tend="1385";Tstart="1153";shortTE="F";uid="1975a180-43dd-48b8-9b8d-65065f8b63f4"
Mc14613	RepeatMasker	DNA	3563	3767	550	+	.	ID="TTAA20_AP";Tend="663";Tstart="463";shortTE="F";uid="2b03ecda-4de7-4b04-871d-9664bb78ad9c"
Mc14613	RepeatMasker	Unknown	3988	4147	706	+	.	ID="RND-6_FAMILY-23373";Tend="1249";Tstart="1087";shortTE="F";uid="0770a1b6-255c-4784-894e-0110984e29d0"
Mc14613	RepeatMasker	DNA	2812	3071	485	+	.	ID="TTAA20_AP";TEgroup="ctg_14613%7CTTAA20_AP%7C1";Tend="401";Tstart="4";shortTE="T";uid="d6208847-bc4d-4477-81ad-bf80b89041cb"
Mc14613	RepeatMasker	Unknown	3097	3561	852	+	.	ID="RND-5_FAMILY-102";Tend="1037";Tstart="612";shortTE="F";uid="e1532429-2ab4-43f2-92b0-dd983c2249aa"
Mc14614	RepeatMasker	Retroposon?	3976	4474	552	+	.	ID="SINE2-1_AP";Tend="1770";Tstart="1211";shortTE="F";uid="932cc2d5-15ab-424f-be3d-965246d90e8f"
Mc14614	RepeatMasker	Unknown	32	197	728	+	.	ID="RND-1_FAMILY-259";Tend="1163";Tstart="1002";shortTE="F";uid="166192a2-07f7-4ff7-8d42-6cdc7e945efe"
Mc14614	RepeatMasker	Unknown	4549	4741	584	-	.	ID="RND-6_FAMILY-22400";Tend="196";Tstart="4";shortTE="F";uid="4fe6e38d-7483-49ac-9466-85c00a344c1f"
Mc14614	RepeatMasker	DNA/hAT-Ac	198	714	3897	-	.	ID="rnd-5_family-548";Tend="1395";Tstart="707";shortTE="F";uid="f0f19799-7d2b-4603-ba61-e3e518d7332d"
Mc14615	RepeatMasker	DNA/Maverick	4507	4638	870	+	.	ID="rnd-1_family-69";Tend="1147";Tstart="1029";shortTE="F";uid="0df7b15c-4cd8-4437-8743-cd05ec938924"
Mc14615	RepeatMasker	LINE/RTE-BovB	4031	4283	473	+	.	ID="RND-5_FAMILY-4509";Tend="387";Tstart="144";shortTE="F";uid="e1f42699-b5bf-42cc-80d6-fc3f7c4e1844"
Mc14615	RepeatMasker	LINE/RTE-BovB	2774	3356	656	+	.	ID="RND-6_FAMILY-884";Tend="1375";Tstart="819";shortTE="F";uid="8228d2e5-9368-4570-bb90-09689ae8bb39"
Mc14615	RepeatMasker	DNA/MULE-MuDR	1406	2168	2624	-	.	ID="rnd-5_family-7113";Tend="1032";Tstart="179";shortTE="F";uid="516272af-144d-4625-884b-0132e0980794"
Mc14615	RepeatMasker	DNA/MULE-MuDR	2216	2370	795	-	.	ID="RND-5_FAMILY-7113";Tend="238";Tstart="73";shortTE="F";uid="2bf88930-4662-482e-8051-f400f7b93f3c"
Mc14616	RepeatMasker	DNA/Ginger-1	4794	5365	2768	+	.	ID="rnd-6_family-13505";Tend="993";Tstart="396";shortTE="F";uid="d9187017-d864-458e-8603-283d29ce6384"
Mc14616	RepeatMasker	DNA/Ginger-1	1	210	1794	-	.	ID="RND-1_FAMILY-4";Tend="954";Tstart="745";shortTE="F";uid="a0857d56-9086-4607-a4bb-e13224f10f43"
Mc14617	RepeatMasker	DNA/Ginger-2	1731	2768	7632	+	.	ID="rnd-6_family-5999";Tend="1751";Tstart="697";shortTE="F";uid="0109d963-b442-4ee9-b46f-b6d6802b882f"
Mc14617	RepeatMasker	DNA/Ginger-1	7170	7881	4983	+	.	ID="RND-6_FAMILY-13505";Tend="1566";Tstart="844";shortTE="F";uid="6b539ac0-8966-4ddd-973b-479526ee3030"
Mc14617	RepeatMasker	DNA/hAT-Tip100	95	234	557	-	.	ID="HAT-3_AP";Tend="2462";Tstart="2323";shortTE="F";uid="46f5a2f5-1004-4a3d-9e7f-5f233f431218"
Mc14617	RepeatMasker	Unknown	6665	6924	1432	-	.	ID="RND-4_FAMILY-1558";Tend="1034";Tstart="746";shortTE="F";uid="f57fabf7-3005-447a-810b-0ccc64525095"
Mc14617	RepeatMasker	Unknown	238	854	2637	-	.	ID="RND-5_FAMILY-4414";Tend="693";Tstart="117";shortTE="F";uid="df310913-8f5f-473b-a9c0-771ee6b7dc91"
Mc14617	RepeatMasker	DNA/Ginger	5915	6290	1891	-	.	ID="RND-1_FAMILY-6";Tend="2474";Tstart="2114";shortTE="F";uid="8b287ca5-9366-4482-9180-3732f2a2cf5e"
Mc14618	RepeatMasker	DNA	2129	2356	933	-	.	ID="ttaa3_ap";Tend="429";Tstart="248";shortTE="F";uid="d22f8388-70d2-418a-8d75-72379db751a4"
Mc14618	RepeatMasker	Unknown	555	709	945	-	.	ID="RND-6_FAMILY-7773";Tend="154";Tstart="8";shortTE="F";uid="dfb1189a-100e-4dbb-8944-cc36fc03748a"
Mc14618	RepeatMasker	DNA	166	391	717	-	.	ID="TTAA2D_AP";Tend="430";Tstart="197";shortTE="F";uid="9607b245-43c8-49ab-8374-37ca083cc256"
Mc14618	RepeatMasker	DNA/hAT	1365	1510	417	-	.	ID="RND-6_FAMILY-19607";Tend="761";Tstart="606";shortTE="F";uid="0c3d8079-9744-4c20-a65f-f858bd75ccf5"
Mc14618	RepeatMasker	DNA	732	943	527	-	.	ID="RND-6_FAMILY-44299";Tend="1239";Tstart="1030";shortTE="F";uid="70a486d0-9e06-4e5a-99ec-9da1f816c438"
Mc14619	RepeatMasker	LINE/CR1	3348	4220	3697	-	.	ID="RND-6_FAMILY-17553";Tend="795";Tstart="21";shortTE="F";uid="a46355a1-1957-4f84-b83e-a66260ae7ca3"
Mc14619	RepeatMasker	DNA/TcMar-m44	2158	2393	1172	-	.	ID="DNAX-7B_AP";Tend="278";Tstart="2";shortTE="F";uid="992b7425-de48-4949-945f-463c2fd6c4f6"
Mc14619	RepeatMasker	Unknown	5568	5725	458	-	.	ID="RND-6_FAMILY-242";Tend="1202";Tstart="1042";shortTE="F";uid="8a992384-8d8b-4c55-8607-f598061c4451"
Mc14619	RepeatMasker	Unknown	6132	7439	4517	-	.	ID="RND-6_FAMILY-242";Tend="2048";Tstart="748";shortTE="F";uid="a2cac0a1-8722-4e85-acc1-cce875bd1ec7"
Mc1462	RepeatMasker	DNA	11159	11288	757	+	.	ID="dna4-2_ap";Tend="728";Tstart="591";shortTE="F";uid="e3a02ac7-40bb-4a14-990f-b770ba04a9a5"
Mc1462	RepeatMasker	DNA/hAT-Ac	22267	22402	517	+	.	ID="RND-5_FAMILY-5192";Tend="1249";Tstart="1103";shortTE="F";uid="42e8684e-0d2b-471c-91fd-b17a0319572b"
Mc1462	RepeatMasker	DNA	157	750	405	+	.	ID="DNA4-3_AP";Tend="625";Tstart="25";shortTE="F";uid="fbb7f1c6-0373-4ad8-9dc8-b79d30f2f7dd"
Mc1462	RepeatMasker	DNA/hAT-Ac	21164	21299	492	-	.	ID="RND-5_FAMILY-5192";Tend="1249";Tstart="1103";shortTE="F";uid="add33db2-8eac-4dc5-96d4-380199494489"
Mc1462	RepeatMasker	DNA	42773	43366	405	-	.	ID="DNA4-3_AP";Tend="625";Tstart="25";shortTE="F";uid="b187301a-4d9a-4580-9941-c74e63d29b58"
Mc1462	RepeatMasker	DNA	32287	32416	757	-	.	ID="dna4-2_ap";Tend="728";Tstart="591";shortTE="F";uid="f017fbad-4c48-46af-a513-949f514b4f37"
Mc14620	RepeatMasker	DNA/Ginger	3043	3808	5085	+	.	ID="RND-1_FAMILY-6";Tend="1493";Tstart="694";shortTE="F";uid="2e7e8ae5-fa72-458b-a9d5-8e22b93af546"
Mc14620	RepeatMasker	DNA/MULE-MuDR	105	1315	2956	-	.	ID="RND-6_FAMILY-7179";Tend="1256";Tstart="107";shortTE="F";uid="c36e7a6d-5b88-4c57-9198-6da7dcb78463"
Mc14620	RepeatMasker	DNA	2957	3059	753	-	.	ID="DNA8-76_AP";Tend="455";Tstart="350";shortTE="F";uid="1baf036e-cdf2-4a7c-b445-214858443272"
Mc14620	RepeatMasker	DNA/Ginger-1	3633	4329	4723	-	.	ID="RND-6_FAMILY-11732";Tend="1332";Tstart="593";shortTE="F";uid="d8e42ff7-a0af-480f-b597-636d4cb86041"
Mc14620	RepeatMasker	DNA	4323	4628	1308	-	.	ID="DNA8-76_AP";Tend="301";Tstart="1";shortTE="F";uid="ffb4968d-d234-4ec1-8055-22ff255db50c"
Mc14622	RepeatMasker	Unknown	4020	4617	4646	+	.	ID="RND-1_FAMILY-93";Tend="1438";Tstart="858";shortTE="F";uid="54a6d8c8-bfc3-4a1a-9b15-23a9bacedf9d"
Mc14622	RepeatMasker	Unknown	5555	5877	1509	+	.	ID="RND-6_FAMILY-4113";Tend="1810";Tstart="1494";shortTE="F";uid="1b90696b-c481-4031-9034-15595b15df79"
Mc14622	RepeatMasker	DNA/MULE-MuDR	4616	5259	2646	+	.	ID="MUDR3X_AP";Tend="2090";Tstart="1436";shortTE="F";uid="4694a6fc-f77a-4f7a-944c-858936a8ceae"
Mc14622	RepeatMasker	DNA/MULE-MuDR	3254	4020	811	+	.	ID="MUDR3X_AP";TEgroup="ctg_14622%7CMUDR3X_AP%7C1";Tend="1445";Tstart="199";shortTE="F";uid="b76b437d-6661-4182-bd75-24a528a4bd15"
Mc14622	RepeatMasker	DNA/Ginger	36	813	3617	-	.	ID="RND-1_FAMILY-6";TEgroup="ctg_14622%7CRND-1_FAMILY-6%7C1";Tend="1806";Tstart="704";shortTE="F";uid="d61d03e1-1fa8-44ed-a540-f106cda4f545"
Mc14622	RepeatMasker	DNA/MULE-MuDR	3069	3353	1224	-	.	ID="RND-5_FAMILY-3221";Tend="980";Tstart="648";shortTE="F";uid="f8d2ec5e-506a-4ddd-9c05-d3c96f4a19d9"
Mc14622	RepeatMasker	Unknown	1090	1580	2382	-	.	ID="RND-4_FAMILY-1895";Tend="1430";Tstart="933";shortTE="F";uid="57498128-913d-4277-9ee1-ff12b3b0ee82"
Mc14622	RepeatMasker	DNA/hAT-Tip100	5904	6135	1271	-	.	ID="RND-6_FAMILY-16075";Tend="610";Tstart="387";shortTE="F";uid="16c82929-e519-44d8-9cbd-7c851a6e3a40"
Mc14623	RepeatMasker	DNA	1418	1571	487	+	.	ID="RND-6_FAMILY-7254";Tend="1825";Tstart="1679";shortTE="F";uid="05f5e203-25ab-418f-af72-676db4a78bf6"
Mc14623	RepeatMasker	DNA/hAT-hAT19	1594	1819	1275	+	.	ID="HAT-N15_AP";Tend="233";Tstart="1";shortTE="F";uid="e277bd46-773b-497b-9153-8fdee9871d82"
Mc14623	RepeatMasker	DNA/hAT-hAT19	2885	3484	1117	+	.	ID="HAT-N13_AP";Tend="626";Tstart="117";shortTE="F";uid="b36c256f-911d-4bdc-ad60-d721efce64dc"
Mc14623	RepeatMasker	DNA	1220	1552	1339	-	.	ID="ttaa3b_ap";Tend="411";Tstart="1";shortTE="F";uid="f724edc8-f0ab-4d2b-b9e3-1b3958eb2d2a"
Mc14625	RepeatMasker	DNA/Ginger	1	151	570	+	.	ID="RND-5_FAMILY-2916";Tend="2061";Tstart="1910";shortTE="F";uid="0258303b-3231-45e3-84a0-95a2136d803a"
Mc14625	RepeatMasker	Unknown	1869	2084	1903	-	.	ID="RND-1_FAMILY-196";Tend="1097";Tstart="886";shortTE="F";uid="398d74df-26b3-470a-9e2e-22f401c92052"
Mc14625	RepeatMasker	DNA	332	511	1078	-	.	ID="ttaa24_ap";Tend="159";Tstart="1";shortTE="F";uid="f26189d5-2569-48a3-96d6-d68535b70fc1"
Mc14626	RepeatMasker	DNA/TcMar-m44	4340	5018	612	+	.	ID="MARINER-33_LMI";Tend="860";Tstart="203";shortTE="F";uid="56e14f17-ed53-4565-b8cb-6f117fb4951f"
Mc14626	RepeatMasker	Unknown	2812	4183	3016	-	.	ID="RND-6_FAMILY-7329";Tend="1212";Tstart="1";shortTE="F";uid="5d4366ff-2376-4aa0-a4d8-b4cf73a8b97c"
Mc14627	RepeatMasker	DNA/Ginger-1	3106	4199	8063	+	.	ID="RND-6_FAMILY-13505";Tend="2247";Tstart="1165";shortTE="F";uid="dbc2c8a2-b24f-4e77-bb3a-deedfdf4902f"
Mc14627	RepeatMasker	DNA	578	1148	1050	+	.	ID="DNA2-3_AP";Tend="632";Tstart="1";shortTE="F";uid="4c88a9f1-f5b8-4b4e-a536-0f6b0feb8966"
Mc14627	RepeatMasker	DNA	4246	4717	2953	-	.	ID="RND-6_FAMILY-12458";Tend="1100";Tstart="631";shortTE="F";uid="6f9d0cbf-feed-412e-8d5a-ed8e1abc9341"
Mc14627	RepeatMasker	DNA/MULE-MuDR	1992	2586	1758	-	.	ID="MUDR1X_AP";Tend="935";Tstart="374";shortTE="F";uid="a60cc720-02f4-4f46-be89-136b7531f4f7"
Mc14627	RepeatMasker	Retroposon?	2594	3115	3844	-	.	ID="RND-1_FAMILY-311";Tend="2065";Tstart="1555";shortTE="F";uid="72a015f3-13d0-4e54-948b-5df46df95271"
Mc14627	RepeatMasker	DNA/Ginger-1	334	562	793	-	.	ID="RND-6_FAMILY-13505";Tend="1753";Tstart="1523";shortTE="F";uid="c9586f02-24a4-4a86-9304-f3464a6771e7"
Mc14627	RepeatMasker	DNA	4936	5358	2131	-	.	ID="RND-6_FAMILY-12458";Tend="582";Tstart="222";shortTE="F";uid="49339b8d-be33-4441-b865-fc933149d8ab"
Mc14627	RepeatMasker	DNA	1690	1827	867	-	.	ID="RND-6_FAMILY-12458";Tend="1261";Tstart="1109";shortTE="F";uid="87c33952-78e8-4da1-801f-e542ae2562c0"
Mc14628	RepeatMasker	DNA/Kolobok-E	1	203	1734	+	.	ID="RND-6_FAMILY-482";Tend="597";Tstart="390";shortTE="F";uid="33d0d7b0-a573-48c2-9e00-491b9b4f36ad"
Mc14628	RepeatMasker	DNA	3968	4423	2976	+	.	ID="RND-5_FAMILY-3733";Tend="1215";Tstart="788";shortTE="F";uid="9c833458-982b-41ea-bbc2-79caf8beedd0"
Mc14628	RepeatMasker	Unknown	3036	3717	3535	+	.	ID="RND-1_FAMILY-75";Tend="1547";Tstart="860";shortTE="F";uid="6e4fdcc7-f3b7-4231-9806-193001448d57"
Mc14628	RepeatMasker	DNA	2789	3035	907	+	.	ID="ttaa3c_ap";Tend="422";Tstart="166";shortTE="F";uid="16827afd-c47e-4bce-81b4-d36a3c30d9e8"
Mc14628	RepeatMasker	DNA/hAT	1001	2456	7346	-	.	ID="rnd-6_family-712";Tend="1970";Tstart="588";shortTE="F";uid="bd96d870-4aa2-4e4b-ba3d-8c2187f658a5"
Mc14628	RepeatMasker	Unknown	532	671	518	-	.	ID="RND-5_FAMILY-1401";Tend="687";Tstart="546";shortTE="F";uid="0651fe8e-267d-4d9b-9004-e98c8353102d"
Mc14628	RepeatMasker	DNA/hAT	4425	4586	988	-	.	ID="RND-6_FAMILY-3540";Tend="1079";Tstart="920";shortTE="F";uid="aff0bc09-7ef4-464f-91b9-866e37b6673e"
Mc14629	RepeatMasker	RC/Helitron	3134	3246	775	+	.	ID="RND-5_FAMILY-15965";Tend="1017";Tstart="903";shortTE="F";uid="215ef2d4-8cb7-44c9-85ab-31d74d164d01"
Mc14629	RepeatMasker	DNA/hAT-Charlie	4624	4821	1674	+	.	ID="RND-6_FAMILY-3129";Tend="1312";Tstart="1114";shortTE="F";uid="e7260d79-0af3-4c61-8098-d3413878bc86"
Mc14629	RepeatMasker	LTR/Gypsy	4822	5356	2996	+	.	ID="GYPSY10-I_AP";Tend="2786";Tstart="2252";shortTE="F";uid="0bc28e8c-0fbf-4ba6-b909-11ea57c8c3ea"
Mc14629	RepeatMasker	Retroposon?	4544	4653	591	+	.	ID="RND-1_FAMILY-338";Tend="1106";Tstart="984";shortTE="F";uid="4a6dd94f-6447-420b-b090-fbab11d71de9"
Mc14629	RepeatMasker	Retroposon?	2502	2637	640	+	.	ID="SINE2-1_AP";Tend="1232";Tstart="1096";shortTE="F";uid="22a0ef44-361d-4025-b968-fec586274978"
Mc14629	RepeatMasker	DNA/hAT-hAT19	2919	3136	1356	-	.	ID="HAT-N2_AP";Tend="246";Tstart="6";shortTE="F";uid="84f070bf-1264-46aa-8bf0-a791a96b5698"
Mc14629	RepeatMasker	DNA/Ginger-1	3231	4633	4992	-	.	ID="RND-6_FAMILY-3412";Tend="1912";Tstart="461";shortTE="F";uid="54cfed51-6250-4e46-9816-e2c54bd5e293"
Mc1463	RepeatMasker	DNA/hAT-Tip100	2390	2556	444	+	.	ID="dna8-106_ap";Tend="614";Tstart="426";shortTE="F";uid="2e62d220-0213-440c-9b74-437a08dbeb6f"
Mc1463	RepeatMasker	DNA/MULE-MuDR	2784	3914	7699	+	.	ID="RND-6_FAMILY-4517";Tend="2263";Tstart="1166";shortTE="F";uid="ec272f24-262c-46b5-b380-562d0f128868"
Mc1463	RepeatMasker	DNA/hAT-Tip100	1	532	4411	+	.	ID="RND-1_FAMILY-302";Tend="1715";Tstart="1185";shortTE="F";uid="7aa9e9d1-dada-451d-bde8-2dcdbadee512"
Mc1463	RepeatMasker	LTR/Copia	2176	2295	416	+	.	ID="RND-6_FAMILY-15116";Tend="872";Tstart="753";shortTE="F";uid="29f68ded-7015-44c8-ac02-c791073662b5"
Mc1463	RepeatMasker	RC/Helitron	17794	18081	1256	+	.	ID="RND-5_FAMILY-15965";Tend="1162";Tstart="851";shortTE="F";uid="933f5651-458e-4915-81ab-03f8eeb4b57a"
Mc1463	RepeatMasker	DNA	1195	1958	3209	-	.	ID="DNA4-2_AP";Tend="759";Tstart="6";shortTE="F";uid="6c8e4d46-7f2f-4fdd-b0ef-9b3e077407fd"
Mc1463	RepeatMasker	DNA	7452	7819	1443	-	.	ID="TTAA2_AP";Tend="419";Tstart="57";shortTE="F";uid="8a91443d-4dc1-4fdc-8cd4-b37d5371c1ef"
Mc1463	RepeatMasker	DNA/MULE-NOF	43086	43276	510	-	.	ID="REHAVKUS1_AP";Tend="4717";Tstart="4529";shortTE="F";uid="37b172d8-3a9b-4dfc-a381-502577e7d3ec"
Mc1463	RepeatMasker	LINE/I-Jockey	23444	23591	434	-	.	ID="TART_DV";Tend="2933";Tstart="2789";shortTE="F";uid="b49cbb17-f5fc-431e-ad2b-bb841dfc7ae9"
Mc1463	RepeatMasker	Unknown	31069	32094	4956	-	.	ID="RND-4_FAMILY-2304";Tend="1402";Tstart="386";shortTE="F";uid="b0645488-70c7-409a-ae5b-bb6c4ad6b43d"
Mc14630	RepeatMasker	DNA/hAT-Tip100	3219	4024	401	+	.	ID="RND-6_FAMILY-14248";Tend="1041";Tstart="246";shortTE="F";uid="1c24cae4-7b66-4605-a472-fbe0c943d15b"
Mc14630	RepeatMasker	DNA/hAT-Tip100	4340	4575	2082	+	.	ID="RND-5_FAMILY-5985";Tend="1165";Tstart="930";shortTE="F";uid="6ba12a6f-98a0-455e-a1cd-cc1c46f74f74"
Mc14630	RepeatMasker	DNA/hAT-Tip100	5253	5357	841	+	.	ID="RND-6_FAMILY-12550";Tend="727";Tstart="623";shortTE="F";uid="506c5f3d-2224-40da-ad89-82e031a2fe43"
Mc14630	RepeatMasker	DNA/hAT-Tip100	593	988	1038	-	.	ID="RND-6_FAMILY-9379";Tend="653";Tstart="313";shortTE="F";uid="88e9fc00-2d54-4ab5-9054-b27b92fb0013"
Mc14630	RepeatMasker	DNA/hAT-Tip100	2	537	1207	-	.	ID="rnd-6_family-9379";Tend="1292";Tstart="701";shortTE="F";uid="adbce23e-f076-4a0f-8e41-3e637aa1daed"
Mc14631	RepeatMasker	DNA/MULE-NOF	5	202	1764	+	.	ID="RND-5_FAMILY-6690";Tend="1045";Tstart="848";shortTE="F";uid="667a8cd4-7706-4942-8e3c-180dec852bef"
Mc14631	RepeatMasker	DNA	3078	3867	481	+	.	ID="DNA4-1_AP";Tend="822";Tstart="1";shortTE="F";uid="9c8387a6-5ab1-4b2b-bc35-7213d3f4da6e"
Mc14632	RepeatMasker	Unknown	128	329	567	+	.	ID="RND-4_FAMILY-2579";Tend="947";Tstart="769";shortTE="F";uid="559cf395-315e-4bf1-9d16-bcc8bd3fbbe5"
Mc14633	RepeatMasker	Retroposon?	1	193	1699	+	.	ID="RND-1_FAMILY-311";Tend="2041";Tstart="1849";shortTE="F";uid="cd0dffc8-3c7e-4682-894b-2e351ede7b88"
Mc14633	RepeatMasker	DNA/Ginger	194	311	1645	+	.	ID="RND-5_FAMILY-2916";Tend="2093";Tstart="1783";shortTE="F";uid="d1c655ec-ec12-4d3a-b00c-9172dbf5a72f"
Mc14634	RepeatMasker	DNA/Kolobok-E	1679	1910	938	+	.	ID="KOLOBOKE-2_AP";Tend="1340";Tstart="1114";shortTE="F";uid="7a4ef175-1591-403a-a113-0322affe6d41"
Mc14634	RepeatMasker	DNA	1375	1571	605	+	.	ID="TTAA2D_AP";Tend="188";Tstart="15";shortTE="F";uid="6d7b0c1f-7157-415b-945f-893c1bb1c58e"
Mc14634	RepeatMasker	DNA/Ginger-1	1870	2071	535	+	.	ID="RND-6_FAMILY-13505";Tend="2293";Tstart="2103";shortTE="F";uid="c7c725e3-0b34-4a60-9a45-5229202dc3a8"
Mc14634	RepeatMasker	DNA/Kolobok-E	1868	2024	583	-	.	ID="KOLOBOKE-4_AP";Tend="2682";Tstart="2524";shortTE="F";uid="36b6fed7-626c-46b9-9505-9e39fc0fd1f8"
Mc14634	RepeatMasker	Retroposon?	1635	1820	679	-	.	ID="RND-1_FAMILY-338";Tend="1071";Tstart="888";shortTE="F";uid="9eed5c53-0dda-4119-9cf6-92050509962c"
Mc14635	RepeatMasker	Retroposon?	310	963	639	+	.	ID="SINE2-1_AP";TEgroup="ctg_14635%7CSINE2-1_AP%7C1";Tend="1071";Tstart="66";shortTE="F";uid="f7a64297-1a7b-4097-9186-6d1e92f55bf7"
Mc14635	RepeatMasker	Unknown	1956	2069	508	+	.	ID="RND-6_FAMILY-15377";Tend="105";Tstart="3";shortTE="F";uid="e8ea0fbe-40e3-4d12-b119-e8b686e89733"
Mc14635	RepeatMasker	DNA/MULE-MuDR	9440	9563	852	+	.	ID="RND-6_FAMILY-4517";Tend="1405";Tstart="1289";shortTE="F";uid="304c39dd-4f60-4bf4-86c6-9b681c33c189"
Mc14635	RepeatMasker	DNA	5148	5280	551	+	.	ID="RND-6_FAMILY-7680";Tend="1065";Tstart="927";shortTE="F";uid="f5f78121-8316-4dfc-872f-8c8e5eea0a28"
Mc14635	RepeatMasker	DNA/Ginger-1	1	130	1001	+	.	ID="RND-1_FAMILY-4";Tend="2461";Tstart="2330";shortTE="F";uid="c9977072-9c9f-41e3-9c91-87544ec9c96d"
Mc14635	RepeatMasker	DNA/hAT-Tip100	5482	6585	7977	+	.	ID="RND-6_FAMILY-8315";Tend="1304";Tstart="237";shortTE="F";uid="c046dde1-4c11-4e8b-9001-ebf1208829f5"
Mc14635	RepeatMasker	LTR/Gypsy	9184	9423	798	+	.	ID="RND-6_FAMILY-11819";Tend="1031";Tstart="793";shortTE="F";uid="29eef6c8-c77f-41fd-bb12-a08814209d9f"
Mc14635	RepeatMasker	DNA	7343	7573	856	+	.	ID="RND-6_FAMILY-7680";Tend="1580";Tstart="1363";shortTE="F";uid="a8538900-4110-459d-b4b1-a93584526b5b"
Mc14635	RepeatMasker	LINE/L2	9562	11063	1245	+	.	ID="RND-6_FAMILY-6940";Tend="2475";Tstart="995";shortTE="F";uid="99d9cca0-a81b-4cee-9619-628c1e92706c"
Mc14635	RepeatMasker	LINE/L2	8492	9174	734	+	.	ID="RND-6_FAMILY-6940";Tend="2097";Tstart="1429";shortTE="F";uid="471ea480-d542-4b57-a5e1-8ecac2f17863"
Mc14635	RepeatMasker	DNA/hAT-Tip100	12565	13038	612	-	.	ID="RND-6_FAMILY-9759";Tend="996";Tstart="556";shortTE="F";uid="1415eccb-ae72-4edd-948a-22d010b10523"
Mc14635	RepeatMasker	DNA/hAT	1875	2034	545	-	.	ID="RND-6_FAMILY-9061";Tend="947";Tstart="792";shortTE="F";uid="21f77c37-1abe-4693-87ab-20ce21a42799"
Mc14635	RepeatMasker	DNA/Kolobok-E	109	454	921	-	.	ID="RND-6_FAMILY-3167";Tend="379";Tstart="6";shortTE="F";uid="8839a7fc-6c0b-4688-a206-030e3c4c0cc7"
Mc14635	RepeatMasker	Unknown	11734	11886	488	-	.	ID="RND-6_FAMILY-15562";Tend="1008";Tstart="847";shortTE="F";uid="681c4bd3-0254-4637-81c0-b99f652be417"
Mc14636	RepeatMasker	LINE/I	2873	3040	539	+	.	ID="RND-6_FAMILY-4752";Tend="899";Tstart="721";shortTE="F";uid="4bf75124-e586-43db-8c8b-8b9ce63f1b5f"
Mc14636	RepeatMasker	LINE/I	3371	3483	860	+	.	ID="RND-6_FAMILY-4752";Tend="1252";Tstart="1140";shortTE="F";uid="73530388-90a1-40ba-bc3c-5b0db1077c51"
Mc14636	RepeatMasker	DNA/hAT-hAT19	3078	3370	1075	+	.	ID="DNA8-74_AP";Tend="902";Tstart="570";shortTE="F";uid="b1a8f4c4-e7db-4d05-9dd5-bfa9d805ee27"
Mc14637	RepeatMasker	DNA	5163	5353	1346	+	.	ID="DNA8-31_AP";Tend="194";Tstart="1";shortTE="F";uid="cc02c859-fb0f-4bcd-96eb-93b2504ccdb7"
Mc14637	RepeatMasker	DNA/hAT-Tip100	4986	5162	1520	+	.	ID="RND-5_FAMILY-5985";Tend="1105";Tstart="930";shortTE="F";uid="61e7d5a3-d7d5-45c5-b874-85164f7ee950"
Mc14637	RepeatMasker	Unknown	4328	4477	1149	+	.	ID="RND-6_FAMILY-12762";Tend="204";Tstart="34";shortTE="F";uid="b1072baa-20b2-459e-bcbc-9de63245fc4b"
Mc14637	RepeatMasker	DNA	104	368	662	+	.	ID="DNA4-2_AP";Tend="761";Tstart="471";shortTE="F";uid="a1fce9a5-0fcc-4d86-93f2-f206ef2e3189"
Mc14637	RepeatMasker	Retroposon?	3469	4087	4481	-	.	ID="RND-6_FAMILY-8624";Tend="1089";Tstart="495";shortTE="F";uid="74cb7bf7-8b00-46ab-969b-953d67f8cfe4"
Mc14637	RepeatMasker	Retroposon?	4503	4990	1318	-	.	ID="RND-6_FAMILY-8624";TEgroup="ctg_14637%7CRND-6_FAMILY-8624%7C1";Tend="1158";Tstart="32";shortTE="F";uid="489da4e0-108c-4e25-ba2c-fb8a1d461d12"
Mc14638	RepeatMasker	DNA	1767	2364	1799	+	.	ID="DNA4-2_AP";Tend="742";Tstart="138";shortTE="F";uid="92a425d0-8105-4f76-aca9-930aaca6adc9"
Mc14638	RepeatMasker	Retroposon?	5164	5328	1243	-	.	ID="SINE2-1_AP";Tend="1770";Tstart="1600";shortTE="F";uid="33a6e0dc-7aac-4cd8-b52f-a1dffb45c8d2"
Mc14638	RepeatMasker	DNA/Ginger	1	857	6475	-	.	ID="RND-1_FAMILY-6";Tend="1553";Tstart="693";shortTE="F";uid="a5d89b18-2b48-4232-b355-0ee2f5c8fbcf"
Mc14639	RepeatMasker	DNA	2877	3016	480	-	.	ID="dna4-2b_ap";Tend="771";Tstart="638";shortTE="F";uid="7a192cea-3302-4a91-82f5-5a031632ea10"
Mc14639	RepeatMasker	DNA	3346	3569	1108	-	.	ID="ttaa3b_ap";Tend="239";Tstart="1";shortTE="F";uid="adeeae90-b22b-45c7-b599-690dc39284f0"
Mc14639	RepeatMasker	DNA/TcMar?	3154	3284	649	-	.	ID="rnd-1_family-44";Tend="910";Tstart="749";shortTE="F";uid="b7ef81d9-addf-43cd-bdfa-53a3067297a6"
Mc1464	RepeatMasker	DNA/Ginger-1	11965	12125	413	+	.	ID="RND-6_FAMILY-3412";Tend="629";Tstart="471";shortTE="F";uid="72d79072-14f6-434f-986a-90d2b5a61c50"
Mc1464	RepeatMasker	Retroposon?	42366	43473	6671	+	.	ID="SINE2-1_AP";Tend="1098";Tstart="1";shortTE="F";uid="112b9381-d98b-4e56-ad5f-ee269d23ea55"
Mc1464	RepeatMasker	DNA	495	1221	2886	+	.	ID="DNA4-2_AP";Tend="768";Tstart="1";shortTE="F";uid="7c26c332-8aa2-4973-875a-897b40e20a9f"
Mc1464	RepeatMasker	DNA/Kolobok-E	12030	12190	451	+	.	ID="KOLOBOKE-2_AP";Tend="1278";Tstart="1121";shortTE="F";uid="fe64b9b6-e941-442a-9e92-3245d6dd86a8"
Mc14640	RepeatMasker	Retroposon?	5051	5352	2032	+	.	ID="SINE2-1_AP";Tend="313";Tstart="1";shortTE="F";uid="0b6e650d-2f5d-45aa-be22-8dae350f9e5e"
Mc14640	RepeatMasker	DNA/Ginger	4814	5050	1942	+	.	ID="RND-1_FAMILY-6";Tend="1527";Tstart="1289";shortTE="F";uid="070085b7-35c3-4cd3-9d1d-4354438824a2"
Mc14640	RepeatMasker	DNA/Kolobok-E	3686	3854	492	+	.	ID="RND-6_FAMILY-12898";Tend="1440";Tstart="1290";shortTE="F";uid="6632035f-6170-4224-a9e9-2de59bcfa6bd"
Mc14640	RepeatMasker	Unknown	51	846	6427	-	.	ID="RND-1_FAMILY-256";Tend="1497";Tstart="706";shortTE="F";uid="4d59fd65-a4f7-4535-a1f5-28f89ffb62b3"
Mc14640	RepeatMasker	DNA	1977	2418	661	-	.	ID="TTAA3_AP";Tend="383";Tstart="1";shortTE="F";uid="6e304ddb-17f4-4af2-952b-08db9c89526c"
Mc14640	RepeatMasker	DNA/hAT-Tip100	3851	4100	2016	-	.	ID="RND-6_FAMILY-42948";Tend="1104";Tstart="850";shortTE="F";uid="77309638-c3f3-4ee6-9368-1e84595efe36"
Mc14640	RepeatMasker	DNA	3386	3636	1162	-	.	ID="TTAA3B_AP";Tend="436";Tstart="151";shortTE="F";uid="f9c414ec-ba14-4ea0-9a17-1dc35281d943"
Mc14640	RepeatMasker	DNA/Ginger	4200	4329	433	-	.	ID="RND-5_FAMILY-2916";Tend="533";Tstart="419";shortTE="F";uid="3011223f-15ba-4656-8abd-344829940425"
Mc14641	RepeatMasker	DNA/hAT-Charlie	327	1289	5561	+	.	ID="RND-6_FAMILY-18888";Tend="1685";Tstart="767";shortTE="F";uid="afdaf799-d6a4-433d-adcd-17b35d5bf1b7"
Mc14641	RepeatMasker	DNA/hAT-Charlie	4546	4957	1256	+	.	ID="RND-6_FAMILY-2275";Tend="1197";Tstart="746";shortTE="F";uid="c99baa77-cfdd-4d9a-b278-caf3c48f3a05"
Mc14641	RepeatMasker	Unknown	1	204	1014	+	.	ID="RND-1_FAMILY-126";Tend="1361";Tstart="1158";shortTE="F";uid="74021c39-9def-4d92-bdc2-a360a2300c8e"
Mc14641	RepeatMasker	LINE/I-Jockey	1567	2137	869	-	.	ID="RND-5_FAMILY-2860";Tend="1107";Tstart="612";shortTE="F";uid="306d30ea-eec5-494a-8f6f-92a990b368b1"
Mc14642	RepeatMasker	DNA/Sola-1	2256	3697	1050	+	.	ID="sola1-4_ap";Tend="2673";Tstart="1206";shortTE="F";uid="4f51a12d-5f39-46b4-844b-a523f5868ee9"
Mc14642	RepeatMasker	Unknown	4949	5146	617	+	.	ID="RND-1_FAMILY-73";Tend="1502";Tstart="1321";shortTE="F";uid="c4bf76d4-e058-4d49-8441-018a2729bf90"
Mc14642	RepeatMasker	LINE/R1	4817	5351	1465	-	.	ID="RND-1_FAMILY-29";TEgroup="ctg_14642%7CRND-1_FAMILY-29%7C1";Tend="984";Tstart="14";shortTE="F";uid="4038ed28-428f-42b5-a99b-a4cdadce7cb9"
Mc14642	RepeatMasker	LINE/R1	200	1297	7532	-	.	ID="RND-1_FAMILY-29";Tend="1639";Tstart="445";shortTE="F";uid="48c752a8-3f7a-4c00-9e9a-66c9714a8a34"
Mc14642	RepeatMasker	DNA/hAT-Tip100	1	199	1676	-	.	ID="RND-5_FAMILY-6427";Tend="637";Tstart="421";shortTE="F";uid="5c9fe61f-8dac-4e2c-aca9-1d39b6ddc5a6"
Mc14643	RepeatMasker	Unknown	1280	1589	525	+	.	ID="RND-6_FAMILY-8560";TEgroup="ctg_14643%7CRND-6_FAMILY-8560%7C1";Tend="1106";Tstart="900";shortTE="T";uid="422b2e8b-834c-4755-b959-64adc0f6fa11"
Mc14643	RepeatMasker	DNA	1712	1988	1085	-	.	ID="DNA4-2_AP";Tend="769";Tstart="502";shortTE="F";uid="77e40b6d-6067-4f9f-a92a-ad3d081e9ede"
Mc14644	RepeatMasker	Unknown	5152	5350	1634	-	.	ID="RND-5_FAMILY-6674";Tend="1190";Tstart="994";shortTE="F";uid="05c130f1-9d18-4ecb-ba82-7ccfb0195704"
Mc14644	RepeatMasker	DNA/P	1888	3982	4432	-	.	ID="RND-6_FAMILY-8446";Tend="1966";Tstart="9";shortTE="F";uid="0ab62366-540b-4f80-a947-84f501648ab9"
Mc14644	RepeatMasker	DNA	1105	1221	799	-	.	ID="ttaa3b_ap";Tend="168";Tstart="51";shortTE="F";uid="12617589-bc3c-40e0-a7d8-aa5d7f9cbed2"
Mc14645	RepeatMasker	Unknown	4016	4604	1887	+	.	ID="RND-1_FAMILY-85";Tend="1329";Tstart="772";shortTE="F";uid="f6307b79-e0ee-40d6-8575-535e77d59777"
Mc14645	RepeatMasker	DNA/hAT-Tip100	4833	4968	468	+	.	ID="RND-5_FAMILY-4099";Tend="1153";Tstart="1015";shortTE="F";uid="70547fe2-22da-414e-9ace-ebc04fbb848b"
Mc14645	RepeatMasker	DNA	234	408	1014	+	.	ID="DNA4-2_AP";Tend="769";Tstart="578";shortTE="F";uid="4afa3cfa-eac7-4bd1-b480-8c4597430b59"
Mc14645	RepeatMasker	DNA/MULE-MuDR	4848	5035	1130	-	.	ID="DNA8-28B_AP";Tend="594";Tstart="405";shortTE="F";uid="8f99b584-b396-4639-99e3-eca3c8d40ab6"
Mc14645	RepeatMasker	Unknown	6202	6482	1339	-	.	ID="RND-6_FAMILY-11176";Tend="797";Tstart="527";shortTE="F";uid="7bb94014-096e-41e2-82e1-a5d6516f0aa6"
Mc14646	RepeatMasker	Retroposon?	6422	6575	441	+	.	ID="SINE2-1_AP";Tend="1092";Tstart="931";shortTE="F";uid="480d1552-71c4-496b-9a74-12da4914c167"
Mc14646	RepeatMasker	Retroposon?	965	1228	1303	+	.	ID="SINE2-1_AP";Tend="1046";Tstart="439";shortTE="F";uid="444c02bc-bca7-4bfe-830d-e69cea7c495c"
Mc14646	RepeatMasker	Retroposon?	226	409	1303	+	.	ID="SINE2-1_AP";Tend="438";Tstart="20";shortTE="F";uid="d43a0f15-d596-40ec-a90e-d58158871937"
Mc14646	RepeatMasker	DNA/Kolobok-E	410	964	1385	-	.	ID="RND-6_FAMILY-12898";Tend="1520";Tstart="973";shortTE="F";uid="2285fb2a-c311-4532-a83e-3ed955dd8ce3"
Mc14646	RepeatMasker	LINE/I-Jockey	8111	8879	1262	-	.	ID="RND-6_FAMILY-6672";Tend="1626";Tstart="878";shortTE="F";uid="c7cfd326-6212-4988-945a-5a2bb3ec68e3"
Mc14646	RepeatMasker	LINE/I-Jockey	3889	4612	894	-	.	ID="RND-6_FAMILY-6096";Tend="1491";Tstart="774";shortTE="F";uid="dc42e37c-1199-452e-a0b2-2391e73c5deb"
Mc14646	RepeatMasker	Unknown	7033	7231	673	-	.	ID="RND-6_FAMILY-12724";Tend="197";Tstart="1";shortTE="F";uid="0feafe64-246b-4a55-affd-f10bd3f7a567"
Mc14646	RepeatMasker	Unknown	6760	7034	2183	-	.	ID="RND-6_FAMILY-20323";Tend="1318";Tstart="1036";shortTE="F";uid="61eb3d83-b4db-4386-a60e-34872aaec013"
Mc14647	RepeatMasker	DNA/hAT-hAT19	1462	1973	3717	+	.	ID="RND-5_FAMILY-4095";Tend="1604";Tstart="1097";shortTE="F";uid="52e4079f-15aa-4a10-ba60-4aad497599a3"
Mc14647	RepeatMasker	Retroposon?	2078	2341	754	+	.	ID="SINE2-1_AP";Tend="2041";Tstart="1627";shortTE="F";uid="a61ef3b0-3715-4792-9a22-b2ffcb2ce81d"
Mc14647	RepeatMasker	DNA	2337	2447	548	-	.	ID="dna4-2_ap";Tend="695";Tstart="585";shortTE="F";uid="7c3d24d1-6727-4ee2-8d40-c98981e32d55"
Mc14647	RepeatMasker	DNA/Kolobok-E	1991	2300	1031	-	.	ID="KOLOBOKE-2_AP";Tend="1412";Tstart="1114";shortTE="F";uid="b20e8b20-d662-4c02-85b2-88ccf17328c1"
Mc14647	RepeatMasker	DNA	2609	3048	1312	-	.	ID="DNA4-2_AP";Tend="618";Tstart="188";shortTE="F";uid="8a6cc4b5-4e60-4d5c-a7c3-2970230db5f8"
Mc14647	RepeatMasker	LINE/CR1	3017	5348	14843	-	.	ID="RND-5_FAMILY-999";Tend="2274";Tstart="1";shortTE="F";uid="e2d31768-245e-496b-b8f5-b8b7204cd949"
Mc14647	RepeatMasker	DNA/hAT-Charlie	4	317	822	-	.	ID="RND-5_FAMILY-4295";Tend="1206";Tstart="903";shortTE="F";uid="997ef4bc-1f20-47e2-9d98-cfb5f74a4b58"
Mc14648	RepeatMasker	Unknown	3905	4228	1485	+	.	ID="RND-6_FAMILY-4113";Tend="1810";Tstart="1494";shortTE="F";uid="9f96826e-a293-4026-b586-27f1b4a5c00d"
Mc14648	RepeatMasker	DNA/MULE-MuDR	1605	2371	794	+	.	ID="MUDR3X_AP";TEgroup="ctg_14648%7CMUDR3X_AP%7C1";Tend="1445";Tstart="199";shortTE="F";uid="52c0802a-8dab-46a0-811c-24d3907e9cd6"
Mc14648	RepeatMasker	DNA/MULE-MuDR	2969	3611	2641	+	.	ID="MUDR3X_AP";Tend="2090";Tstart="1436";shortTE="F";uid="fcdb8440-870e-4697-9ac6-1584aaea2eff"
Mc14648	RepeatMasker	Unknown	2371	2970	4646	+	.	ID="RND-1_FAMILY-93";Tend="1438";Tstart="858";shortTE="F";uid="f8370f90-70bb-4aad-b2a4-67e10f3e35e6"
Mc14648	RepeatMasker	DNA/hAT-Tip100	4264	4495	1241	-	.	ID="RND-6_FAMILY-16075";Tend="610";Tstart="387";shortTE="F";uid="94357b8f-bfdb-47ee-b1ff-ff8e67fc7c47"
Mc14648	RepeatMasker	DNA/MULE-MuDR	1421	1704	1214	-	.	ID="RND-5_FAMILY-3221";Tend="980";Tstart="648";shortTE="F";uid="e73f618f-fd78-4978-82db-a4a2d0b14f66"
Mc14649	RepeatMasker	Unknown	4933	5039	1816	+	.	ID="RND-1_FAMILY-26";Tend="1192";Tstart="758";shortTE="F";uid="1fa9ee05-829e-4748-9f7c-bddd3de24a03"
Mc14649	RepeatMasker	DNA/hAT-hATm	3857	3998	402	+	.	ID="HAT-4B_AP";Tend="3322";Tstart="3181";shortTE="F";uid="65963311-6d3d-4a24-90f0-ef3b317499a3"
Mc14649	RepeatMasker	Unknown	928	1840	5920	+	.	ID="RND-6_FAMILY-12715";Tend="1151";Tstart="352";shortTE="F";uid="0ae54019-9029-45c3-92b9-3e3d2e1943e4"
Mc14649	RepeatMasker	LINE/R1	4025	4363	1903	+	.	ID="RND-1_FAMILY-29";Tend="900";Tstart="570";shortTE="F";uid="2641acf6-af9a-409f-9aac-ace4eb4bfac9"
Mc14649	RepeatMasker	Unknown	1	334	2814	+	.	ID="RND-1_FAMILY-13";Tend="770";Tstart="438";shortTE="F";uid="0cbca9c0-ea98-462c-8b1e-cee6ac015da1"
Mc14649	RepeatMasker	DNA/hAT-hATm	2350	3573	1628	-	.	ID="HAT-4_AP";Tend="2936";Tstart="1708";shortTE="F";uid="450da4d1-04b3-426b-a59e-aa2f2a8e0de8"
Mc14649	RepeatMasker	Unknown	5040	5347	1948	-	.	ID="RND-1_FAMILY-20";Tend="1546";Tstart="1229";shortTE="F";uid="87d5a28c-9840-4fe8-a22f-6c9999b6480c"
Mc14649	RepeatMasker	LINE/R1	4003	4110	477	-	.	ID="RND-1_FAMILY-25";Tend="1544";Tstart="1438";shortTE="F";uid="08f51e48-c171-49f2-97ba-4ea9ded25847"
Mc1465	RepeatMasker	LINE/R1	26311	26664	491	+	.	ID="RTAG4";Tend="2482";Tstart="2132";shortTE="F";uid="9c0ecc86-f7eb-42a3-a1ea-1d147fcaaeed"
Mc1465	RepeatMasker	DNA	17737	18087	728	+	.	ID="TTAA3C_AP";Tend="403";Tstart="2";shortTE="F";uid="dfba78d0-f653-4386-8e44-df1d040c8e36"
Mc1465	RepeatMasker	Retroposon?	35378	35953	2288	+	.	ID="SINE2-1_AP";Tend="1411";Tstart="25";shortTE="F";uid="fcd9b11f-0990-4cff-aaf0-802e63d16d0e"
Mc1465	RepeatMasker	DNA/Kolobok-E	34920	35377	1170	+	.	ID="RND-6_FAMILY-12902";Tend="1591";Tstart="1153";shortTE="F";uid="4f297c4e-4559-4919-8385-5462efeee8b5"
Mc1465	RepeatMasker	DNA/Ginger-1	43268	43459	796	+	.	ID="RND-6_FAMILY-3412";Tend="1441";Tstart="1259";shortTE="F";uid="92c2de37-2e8f-4e77-b5ea-b86d2745c875"
Mc1465	RepeatMasker	Unknown	14421	14750	1306	-	.	ID="RND-6_FAMILY-14723";Tend="1190";Tstart="835";shortTE="F";uid="716f378b-e2c3-4bc4-afeb-d9eec8e6f83b"
Mc1465	RepeatMasker	DNA/Kolobok-E	35117	35417	937	-	.	ID="RND-6_FAMILY-12898";Tend="1540";Tstart="1155";shortTE="F";uid="c1aea374-c857-41f3-8f05-478fabc9a627"
Mc1465	RepeatMasker	DNA	15236	15769	1546	-	.	ID="DNA4-3_AP";Tend="526";Tstart="1";shortTE="F";uid="ea1816d3-4177-42a3-8eb0-6f7e96204b30"
Mc1465	RepeatMasker	Unknown	40775	41138	532	-	.	ID="RND-6_FAMILY-12908";Tend="742";Tstart="421";shortTE="F";uid="e341ec91-0528-411c-89a9-7e67a9fb4b44"
Mc1465	RepeatMasker	DNA/Ginger-2	33666	33807	668	-	.	ID="RND-6_FAMILY-11753";Tend="692";Tstart="550";shortTE="F";uid="553ddf28-f80d-41f1-b3fa-0ad79f1bea71"
Mc1465	RepeatMasker	DNA/MULE-MuDR	20096	20278	490	-	.	ID="RND-6_FAMILY-9483";Tend="1121";Tstart="953";shortTE="F";uid="eccf670a-953b-4a22-83f5-d80d66979a09"
Mc1465	RepeatMasker	DNA/Kolobok-E	33424	33647	756	-	.	ID="RND-6_FAMILY-742";Tend="655";Tstart="450";shortTE="F";uid="e1d563af-e86a-46c9-b11e-f04f20a41cf3"
Mc1465	RepeatMasker	Retroposon?	37078	37737	484	-	.	ID="SINE2-1_AP";Tend="1463";Tstart="849";shortTE="F";uid="feefcd7c-e2ff-4711-969b-4f9e2d31a760"
Mc1465	RepeatMasker	DNA	32772	32922	614	-	.	ID="DNA2-3_AP";Tend="632";Tstart="481";shortTE="F";uid="0b7c1eee-27a8-415d-93c1-15f067e0aed1"
Mc1465	RepeatMasker	DNA/hAT-hAT19	21419	21609	516	-	.	ID="HAT-N13_AP";Tend="227";Tstart="4";shortTE="F";uid="a083be1b-ed9b-457c-8494-21f7a840f1b1"
Mc14650	RepeatMasker	Unknown	2272	3043	3822	-	.	ID="RND-5_FAMILY-11707";Tend="1710";Tstart="882";shortTE="F";uid="40d1c496-7e8c-4b6d-95de-7a4f47f4c3bf"
Mc14650	RepeatMasker	DNA/hAT	3839	4571	1391	-	.	ID="RND-5_FAMILY-1434";Tend="1586";Tstart="875";shortTE="F";uid="fbc4df6a-9825-4463-b529-9e620777947f"
Mc14650	RepeatMasker	DNA/Kolobok-E	1020	1480	895	-	.	ID="RND-6_FAMILY-7992";Tend="1070";Tstart="664";shortTE="F";uid="14dc2e00-872e-4391-8e5d-fe1f135c861d"
Mc14650	RepeatMasker	DNA/MULE-NOF	4957	5347	3307	-	.	ID="RND-5_FAMILY-6690";Tend="1045";Tstart="655";shortTE="F";uid="0a4f2e49-9f7c-4d4f-a19a-0fb255ca6941"
Mc14651	RepeatMasker	RC/Helitron	2454	2642	563	+	.	ID="HELITRON-N1_PBA";Tend="715";Tstart="571";shortTE="F";uid="f93c90b2-367a-47d8-bf9b-8ae6aaa84e6f"
Mc14651	RepeatMasker	DNA/hAT-Tip100	5040	5454	3263	+	.	ID="RND-5_FAMILY-946";Tend="1381";Tstart="970";shortTE="F";uid="8b00ea1d-0f2d-40fb-bb18-c10a68ed0eae"
Mc14651	RepeatMasker	Unknown	1	397	3541	+	.	ID="RND-6_FAMILY-1529";Tend="1008";Tstart="614";shortTE="F";uid="92b11a3c-367a-4572-9add-b361c928bf37"
Mc14651	RepeatMasker	DNA	7600	7796	1288	-	.	ID="dna8-31_ap";Tend="595";Tstart="426";shortTE="F";uid="1c0e8807-ec73-48b2-b146-c639b33fc524"
Mc14652	RepeatMasker	DNA/hAT	2364	2519	419	+	.	ID="RND-1_FAMILY-322";Tend="988";Tstart="849";shortTE="F";uid="4cbf1c46-ed73-4b83-a1fc-6b79e5a29811"
Mc14652	RepeatMasker	DNA/hAT	6194	6665	3048	+	.	ID="RND-1_FAMILY-314";Tend="1291";Tstart="827";shortTE="F";uid="0677b997-2121-4d0e-9468-4fc80581534d"
Mc14652	RepeatMasker	DNA/hAT-Tip100	4337	6189	5094	+	.	ID="RND-6_FAMILY-6294";TEgroup="ctg_14652%7CRND-6_FAMILY-6294%7C1";Tend="1620";Tstart="64";shortTE="F";uid="667324cc-cd2e-4187-aef1-eab4129c8a63"
Mc14652	RepeatMasker	DNA/hAT	2405	2521	667	-	.	ID="RND-6_FAMILY-648";Tend="1782";Tstart="1667";shortTE="F";uid="e6041796-cf0f-41c3-a419-043845d4093b"
Mc14653	RepeatMasker	LINE/I	67	477	1671	+	.	ID="RND-6_FAMILY-2764";Tend="1099";Tstart="691";shortTE="F";uid="f5d525fb-2c46-4d73-9f6b-3f885ec82c79"
Mc14655	RepeatMasker	DNA/hAT-Tip100	2199	2399	867	+	.	ID="RND-5_FAMILY-946";TEgroup="ctg_14655%7CRND-5_FAMILY-946%7C1";Tend="1414";Tstart="950";shortTE="F";uid="1739f6c3-6cb4-475e-9b9f-376aa49e7bd6"
Mc14655	RepeatMasker	DNA/TcMar-m44	2460	2597	941	+	.	ID="dnax-3b_ap";Tend="138";Tstart="1";shortTE="F";uid="61d44b44-8671-4d00-b8a4-757ca43f3d3e"
Mc14655	RepeatMasker	DNA	2217	2370	923	-	.	ID="TTAA7_AP";Tend="155";Tstart="2";shortTE="F";uid="365d8001-da8d-400e-a3cf-b82eac7dbb8d"
Mc14655	RepeatMasker	DNA/hAT-Tip100	1	223	1941	-	.	ID="RND-6_FAMILY-8315";Tend="500";Tstart="281";shortTE="F";uid="b2333e77-fda1-4738-8624-c4614d726472"
Mc14655	RepeatMasker	DNA	1649	1925	1164	-	.	ID="TTAA7_AP";Tend="434";Tstart="159";shortTE="F";uid="cebfbc6f-6625-4960-8c66-14b0e19f4a78"
Mc14655	RepeatMasker	DNA/Ginger-1	632	764	805	-	.	ID="RND-6_FAMILY-13505";Tend="670";Tstart="539";shortTE="F";uid="05bfe2bf-f499-4f23-b261-1a63c5d03681"
Mc14656	RepeatMasker	Retroposon?	2	359	1724	+	.	ID="SINE2-1_AP";Tend="1770";Tstart="1333";shortTE="F";uid="87b86cb5-df8c-4369-92da-42e247b0a5e6"
Mc14656	RepeatMasker	DNA/Ginger-2	5021	5141	1605	-	.	ID="RND-1_FAMILY-104";Tend="1917";Tstart="1576";shortTE="F";uid="22e1ff80-3745-4c84-a1f8-deabd226aa62"
Mc14656	RepeatMasker	Unknown	5142	5345	1779	-	.	ID="RND-6_FAMILY-193";Tend="1713";Tstart="1510";shortTE="F";uid="b48f2aae-ff4b-4294-8399-53abb3a145e5"
Mc14656	RepeatMasker	DNA/MULE-NOF	3979	4214	722	-	.	ID="RND-5_FAMILY-6690";Tend="875";Tstart="622";shortTE="F";uid="26d49897-aab6-4aba-9f87-fa371cefdf28"
Mc14657	RepeatMasker	DNA/hAT-Tip100	2740	3006	1854	+	.	ID="RND-5_FAMILY-591";Tend="1210";Tstart="934";shortTE="F";uid="b421f6e6-c43c-434b-9abc-52aa7d73dce2"
Mc14657	RepeatMasker	DNA/Ginger-1	4996	5147	1731	+	.	ID="rnd-6_family-2746";Tend="660";Tstart="237";shortTE="F";uid="f1db39f0-c200-4052-8207-9af7b278baea"
Mc14657	RepeatMasker	Retroposon?	5148	5345	1774	-	.	ID="RND-1_FAMILY-338";Tend="1068";Tstart="871";shortTE="F";uid="12552969-b44f-49ec-a75d-e5afdc757813"
Mc14658	RepeatMasker	RC/Helitron	534	661	477	+	.	ID="HELITRON-N1_PBA";Tend="685";Tstart="557";shortTE="F";uid="27ccb8d5-1ca8-45d5-bc44-182137b4ee28"
Mc14658	RepeatMasker	Unknown	4859	5049	476	+	.	ID="RND-5_FAMILY-6894";Tend="1044";Tstart="873";shortTE="F";uid="4ad22c45-d288-4a74-afcb-e90c4342f11a"
Mc14658	RepeatMasker	DNA/hAT-Tip100	5059	5345	2285	-	.	ID="RND-5_FAMILY-263";Tend="1093";Tstart="813";shortTE="F";uid="2b051cc4-f791-46a2-99c2-1cfbe851fa7c"
Mc14658	RepeatMasker	DNA/hAT-Tip100	3260	3762	2338	-	.	ID="RND-6_FAMILY-33124";Tend="1312";Tstart="775";shortTE="F";uid="d7e5c0a3-7619-462b-9a06-c9765825aa55"
Mc14658	RepeatMasker	DNA/hAT-Tip100	1453	1556	406	-	.	ID="RND-6_FAMILY-33124";Tend="1393";Tstart="1306";shortTE="F";uid="3a158caa-d156-4381-9d44-8a8ea00febd9"
Mc14658	RepeatMasker	LINE/L2	2342	3034	1140	-	.	ID="RND-6_FAMILY-914";Tend="717";Tstart="22";shortTE="F";uid="056ba044-ca9d-49a3-8568-c44d7e1c6416"
Mc14659	RepeatMasker	LINE/R1	3874	4174	519	+	.	ID="SART-2_API";Tend="412";Tstart="113";shortTE="F";uid="08240fab-7d72-4ce0-8db8-ec45dc1a47c7"
Mc14659	RepeatMasker	Unknown	4	927	6305	+	.	ID="RND-5_FAMILY-997";Tend="945";Tstart="28";shortTE="F";uid="144fe19e-970a-413e-b5aa-ed8903a3d670"
Mc14659	RepeatMasker	LINE/R1	3675	3847	639	+	.	ID="SART-3_API";Tend="182";Tstart="2";shortTE="F";uid="5224ed45-7c84-4dd4-8857-8eac282dfd55"
Mc14659	RepeatMasker	LTR/Pao	2638	3105	607	+	.	ID="BEL-3_LH-I";Tend="3174";Tstart="2692";shortTE="F";uid="2c7b7ee5-ee02-45e0-b6b2-caf93040e637"
Mc14659	RepeatMasker	LINE/R1	935	1246	2266	-	.	ID="RND-1_FAMILY-39";Tend="766";Tstart="456";shortTE="F";uid="7ca0e4f0-76cd-48fd-bb41-50d5e537f010"
Mc1466	RepeatMasker	Unknown	6976	7107	456	+	.	ID="RND-1_FAMILY-131";Tend="564";Tstart="443";shortTE="F";uid="dea9e1d4-c2df-46ee-b054-1ff1a896f1c4"
Mc1466	RepeatMasker	Unknown	20858	20988	717	+	.	ID="RND-6_FAMILY-36490";Tend="1153";Tstart="1021";shortTE="F";uid="48909619-aa5f-47b4-ab3e-33f35d7a7335"
Mc1466	RepeatMasker	DNA/Ginger	12468	13189	5625	+	.	ID="RND-1_FAMILY-6";Tend="2400";Tstart="1682";shortTE="F";uid="7a8f4ccb-991d-4eb7-b58d-b162d3b5ac66"
Mc1466	RepeatMasker	DNA/Ginger-1	17693	18327	4868	+	.	ID="RND-6_FAMILY-3412";Tend="1915";Tstart="1290";shortTE="F";uid="93b8deb7-0f12-4380-a347-13efc18b8de9"
Mc1466	RepeatMasker	DNA/hAT-Ac	1865	2362	578	+	.	ID="DNA8-56_AP";TEgroup="ctg_1466%7CDNA8-56_AP%7C1";Tend="492";Tstart="117";shortTE="F";uid="6f21ed89-a7e3-414d-b866-366413404d38"
Mc1466	RepeatMasker	Retroposon?	584	1146	862	+	.	ID="SINE2-1_AP";Tend="967";Tstart="390";shortTE="F";uid="047402cf-0cdb-4dea-ac8b-efed7de4c7e8"
Mc1466	RepeatMasker	DNA/MULE-MuDR	14915	15436	781	-	.	ID="RND-1_FAMILY-201";TEgroup="ctg_1466%7CRND-1_FAMILY-201%7C1";Tend="829";Tstart="417";shortTE="F";uid="7492510a-bb71-4bfa-9e83-46344eaff592"
Mc1466	RepeatMasker	DNA/MULE-MuDR	16000	16403	3073	-	.	ID="RND-1_FAMILY-201";Tend="445";Tstart="38";shortTE="F";uid="b48fc2cb-12dc-4922-a0ac-26710375df2d"
Mc1466	RepeatMasker	Unknown	15437	16019	2004	-	.	ID="RND-6_FAMILY-15284";TEgroup="ctg_1466%7CRND-6_FAMILY-15284%7C1";Tend="1189";Tstart="402";shortTE="F";uid="06d84db7-9af9-4aef-9561-662fe422a25c"
Mc1466	RepeatMasker	DNA/MULE-MuDR	12126	12268	704	-	.	ID="RND-5_FAMILY-2117";Tend="1312";Tstart="1175";shortTE="F";uid="ac58b5a1-df4e-485c-b4a2-98172ee05081"
Mc1466	RepeatMasker	Unknown	13696	13916	1981	-	.	ID="RND-6_FAMILY-7126";Tend="1109";Tstart="889";shortTE="F";uid="028e9889-4551-4dd8-bf53-31877f5f5a7b"
Mc1466	RepeatMasker	DNA/Kolobok-E	575	970	875	-	.	ID="RND-6_FAMILY-12898";Tend="1394";Tstart="996";shortTE="F";uid="7637553a-a173-4aea-8b7a-6c73a439930e"
Mc1466	RepeatMasker	DNA/Kolobok-E	18931	19421	855	-	.	ID="RND-5_FAMILY-3345";TEgroup="ctg_1466%7CRND-5_FAMILY-3345%7C1";Tend="1665";Tstart="859";shortTE="F";uid="6babc043-9b51-4457-bb51-69a6273d0cbb"
Mc1466	RepeatMasker	Unknown	12291	12468	1050	-	.	ID="RND-5_FAMILY-4508";Tend="1126";Tstart="959";shortTE="F";uid="747fca4f-42d7-4bbb-bf3f-87e6f02c6042"
Mc14661	RepeatMasker	DNA/MULE-MuDR	2986	3416	1175	+	.	ID="RND-6_FAMILY-19671";Tend="1600";Tstart="1153";shortTE="F";uid="e8d3e47b-b68a-4634-b964-42e7e22c03fe"
Mc14661	RepeatMasker	DNA/hAT-Charlie	2669	2981	744	+	.	ID="RND-6_FAMILY-12924";Tend="1161";Tstart="907";shortTE="F";uid="5d1d6c72-6036-4f3c-b2a7-71cc156d362e"
Mc14661	RepeatMasker	DNA/Kolobok-E	4017	4345	1495	+	.	ID="KOLOBOKE-4_AP";Tend="2863";Tstart="2524";shortTE="F";uid="074e8ffe-5614-4366-849e-f109031509dc"
Mc14661	RepeatMasker	DNA/hAT-Tip100	1556	2067	478	+	.	ID="RND-5_FAMILY-1688";Tend="1208";Tstart="697";shortTE="F";uid="91a5b701-c183-4973-b83c-a94e02e9dda3"
Mc14661	RepeatMasker	DNA/hAT-Tip100	569	804	575	-	.	ID="RND-5_FAMILY-1688";Tend="1199";Tstart="973";shortTE="F";uid="066de6dd-f811-453d-ac0d-c3672bc27bf1"
Mc14661	RepeatMasker	Retroposon?	1614	2315	729	-	.	ID="SINE2-2_AP";Tend="1039";Tstart="365";shortTE="F";uid="a292607d-7a8c-458c-b677-06626baca963"
Mc14662	RepeatMasker	Unknown	1	199	1618	+	.	ID="RND-5_FAMILY-3964";Tend="1463";Tstart="1261";shortTE="F";uid="f617636e-f57e-4782-9d49-04b1d95cb7f3"
Mc14663	RepeatMasker	Unknown	520	1621	8366	+	.	ID="RND-6_FAMILY-3370";Tend="1674";Tstart="583";shortTE="F";uid="4230e585-e329-4ed6-86e3-aa4628ca491d"
Mc14663	RepeatMasker	DNA/hAT-hAT19	2939	3558	4448	+	.	ID="RND-5_FAMILY-10701";Tend="1475";Tstart="851";shortTE="F";uid="4bbe579b-a3d5-4b5a-a27c-f81faa051a23"
Mc14663	RepeatMasker	Retroposon?	5057	5340	1714	+	.	ID="SINE2-1_AP";Tend="579";Tstart="296";shortTE="F";uid="12cfaa29-139c-4568-8ae5-721f8c0b7325"
Mc14663	RepeatMasker	DNA/Kolobok-E	1	549	4597	+	.	ID="RND-6_FAMILY-850";Tend="921";Tstart="378";shortTE="F";uid="b36cad37-2b65-4a10-b838-1b6d8b254a26"
Mc14663	RepeatMasker	Retroposon?	4937	5058	815	+	.	ID="SINE2-2_AP";Tend="117";Tstart="1";shortTE="F";uid="c9008e24-8c56-4566-899d-a586242195e0"
Mc14663	RepeatMasker	DNA/Ginger	2001	2450	907	+	.	ID="RND-5_FAMILY-2916";Tend="846";Tstart="385";shortTE="F";uid="d2fda975-cf01-467f-bf2a-81b1bc0ad64f"
Mc14663	RepeatMasker	DNA	4808	4910	732	-	.	ID="ttaa18_ap";Tend="305";Tstart="205";shortTE="F";uid="24162443-4636-458c-852b-0edfa2c9536e"
Mc14663	RepeatMasker	DNA/Kolobok-E	5059	5332	621	-	.	ID="KOLOBOKE-3_AP";Tend="5275";Tstart="4854";shortTE="F";uid="3a9c2b3a-ba82-4883-af0b-994207539ff6"
Mc14664	RepeatMasker	Unknown	3585	4314	3703	+	.	ID="RND-5_FAMILY-9949";Tend="1586";Tstart="854";shortTE="F";uid="200b35a2-2de0-4599-b390-7a06c3dd3196"
Mc14664	RepeatMasker	Unknown	1	480	3037	+	.	ID="RND-6_FAMILY-6428";Tend="510";Tstart="40";shortTE="F";uid="952b64db-2a66-44ad-87b4-369b2151974a"
Mc14664	RepeatMasker	RC/Helitron	705	876	598	+	.	ID="RND-6_FAMILY-6856";Tend="607";Tstart="436";shortTE="F";uid="3c6a8c03-3531-4f72-a2ef-d9272199c2d4"
Mc14664	RepeatMasker	DNA	3426	3579	618	+	.	ID="RND-6_FAMILY-10184";Tend="571";Tstart="417";shortTE="F";uid="2c6855d3-48c7-4ae1-b142-15a2698c275a"
Mc14664	RepeatMasker	DNA/hAT?	532	708	729	+	.	ID="DNA8-60_AP";Tend="263";Tstart="84";shortTE="F";uid="106fea8c-9a34-43d3-8e3c-8cd60f8591b9"
Mc14664	RepeatMasker	DNA/hAT-Tip100	5094	5340	2149	-	.	ID="RND-5_FAMILY-3881";Tend="731";Tstart="490";shortTE="F";uid="87c37fa8-32aa-4a6f-ba3e-4e260df30ba8"
Mc14665	RepeatMasker	Unknown	3565	4074	2055	+	.	ID="RND-6_FAMILY-46";Tend="989";Tstart="694";shortTE="F";uid="f4d571a8-1faf-49f6-b568-699dee4b167a"
Mc14665	RepeatMasker	Unknown	1	402	3363	+	.	ID="RND-5_FAMILY-707";Tend="1126";Tstart="724";shortTE="F";uid="add8cad3-5ae0-4b2a-8191-748aa2cebc34"
Mc14665	RepeatMasker	Unknown	4377	5038	4721	+	.	ID="RND-5_FAMILY-4414";Tend="900";Tstart="243";shortTE="F";uid="982d6b0b-1c23-4fb5-b887-3a50339d8802"
Mc14665	RepeatMasker	DNA/Ginger	4906	5339	3077	-	.	ID="RND-1_FAMILY-6";Tend="1987";Tstart="1548";shortTE="F";uid="eb174667-3456-4188-9a88-8007134101c2"
Mc14666	RepeatMasker	Unknown	1330	1643	1846	+	.	ID="RND-5_FAMILY-1599";Tend="1158";Tstart="859";shortTE="F";uid="929b97d1-cc87-46e8-b711-c6a370ed7d99"
Mc14666	RepeatMasker	Unknown	38	279	1870	+	.	ID="RND-1_FAMILY-284";Tend="1693";Tstart="1447";shortTE="F";uid="31c01131-eef4-4ac0-8da7-ed4470abcf66"
Mc14666	RepeatMasker	DNA/hAT-Tip100	4824	5069	1839	+	.	ID="RND-6_FAMILY-13765";Tend="1244";Tstart="997";shortTE="F";uid="2db60ad4-47c3-49b3-a6e8-5f596ce49720"
Mc14666	RepeatMasker	Retroposon?	5114	5339	1697	-	.	ID="RND-1_FAMILY-338";Tend="1096";Tstart="866";shortTE="F";uid="ae82962b-ba6a-4a2f-9da8-746f57b4e444"
Mc14666	RepeatMasker	DNA/Sola?	297	398	675	-	.	ID="RND-6_FAMILY-12167";Tend="682";Tstart="570";shortTE="F";uid="4b0ea7dd-cb05-4711-b1ef-8968e530a01d"
Mc14667	RepeatMasker	DNA	7333	7764	2531	+	.	ID="RND-5_FAMILY-743";Tend="1862";Tstart="1405";shortTE="F";uid="740831a2-42ce-48c7-b408-a3c03f85997f"
Mc14667	RepeatMasker	Unknown	10283	10722	3346	+	.	ID="RND-6_FAMILY-17143";Tend="426";Tstart="15";shortTE="F";uid="73821e1d-33e9-4697-920b-657427d33e36"
Mc14667	RepeatMasker	LINE/R1	10995	11239	714	+	.	ID="SART-1_API";Tend="2316";Tstart="2085";shortTE="F";uid="128d8212-8544-4ca7-8b65-92ed07e1b2f7"
Mc14667	RepeatMasker	DNA/Kolobok-E	9513	9663	595	+	.	ID="KOLOBOKE-2_AP";Tend="1271";Tstart="1118";shortTE="F";uid="656ba91c-06d5-4d17-8fd7-0a9d4840425a"
Mc14667	RepeatMasker	DNA/Kolobok-E	3632	4155	795	+	.	ID="rnd-6_family-12898";Tend="1486";Tstart="1025";shortTE="F";uid="d59b4f48-78b6-479e-9e17-b99d9f4a8166"
Mc14667	RepeatMasker	DNA/Ginger	12145	12418	2121	+	.	ID="RND-1_FAMILY-6";Tend="2317";Tstart="2045";shortTE="F";uid="93fcae77-7c68-4d53-bb5d-be75de48a8b8"
Mc14667	RepeatMasker	LINE/I	6558	7096	999	-	.	ID="RND-5_FAMILY-25";Tend="2023";Tstart="1453";shortTE="F";uid="b2c96a9d-298b-4908-a300-9a60af715490"
Mc14667	RepeatMasker	Retroposon?	11957	12166	1242	-	.	ID="RND-6_FAMILY-21009";Tend="1211";Tstart="1024";shortTE="F";uid="acd3c9aa-8b01-4b8b-8781-dc4694aad4a6"
Mc14667	RepeatMasker	Unknown	2128	2268	483	-	.	ID="RND-1_FAMILY-171";Tend="1078";Tstart="914";shortTE="F";uid="a0be149b-b4b2-4ab4-bf53-4cdc69d460a6"
Mc14667	RepeatMasker	Retroposon?	9467	9618	671	-	.	ID="SINE2-1_AP";Tend="1764";Tstart="1620";shortTE="F";uid="4a90c14e-a01c-4c79-b0bf-bcad57bc6b54"
Mc14667	RepeatMasker	DNA	9610	10031	449	-	.	ID="RND-5_FAMILY-4661";Tend="480";Tstart="87";shortTE="F";uid="736d9156-bb9c-40a0-a416-3058eeafd1ea"
Mc14668	RepeatMasker	DNA/hAT	4842	5041	696	+	.	ID="RND-5_FAMILY-4218";Tend="1448";Tstart="1237";shortTE="F";uid="81679e9b-34a6-4b73-9e46-0727d9ee3d3c"
Mc14668	RepeatMasker	DNA	15	194	1170	-	.	ID="ttaa4c_ap";Tend="179";Tstart="1";shortTE="F";uid="30ab5f24-2c37-4fbd-ae7b-73cb970c9ef1"
Mc14668	RepeatMasker	DNA	5148	5338	1133	-	.	ID="ttaa4c_ap";Tend="420";Tstart="231";shortTE="F";uid="3251f79e-a5a0-421b-821f-5e7597f4c01f"
Mc14668	RepeatMasker	DNA/hAT	4849	5067	415	-	.	ID="RND-5_FAMILY-3706";Tend="506";Tstart="270";shortTE="F";uid="6165d595-63a9-40b0-9ea1-0ea912d7f0e6"
Mc14668	RepeatMasker	DNA/TcMar-Tigger	2422	2752	2347	-	.	ID="RND-1_FAMILY-286";Tend="1224";Tstart="889";shortTE="F";uid="d9485fa3-a50e-4dbb-b4b6-9ea3fee21437"
Mc1467	RepeatMasker	DNA/hAT-Ac	22838	23036	515	+	.	ID="RND-5_FAMILY-548";Tend="1056";Tstart="864";shortTE="F";uid="da26e7a5-ff7d-4bc5-a87e-e9100a968e15"
Mc1467	RepeatMasker	DNA/Ginger-1	34125	34297	542	+	.	ID="RND-6_FAMILY-13505";Tend="2253";Tstart="2080";shortTE="F";uid="a204f385-3c18-480e-82cb-47063c077bc9"
Mc1467	RepeatMasker	RC/Helitron	22419	22599	1244	+	.	ID="RND-5_FAMILY-409";Tend="1150";Tstart="985";shortTE="F";uid="19ffa3b6-04e0-4857-949d-d2840115dcf9"
Mc1467	RepeatMasker	DNA/hAT	30865	31590	2361	+	.	ID="RND-5_FAMILY-1349";Tend="1360";Tstart="589";shortTE="F";uid="d54847e9-6977-4162-8c4f-de4107e05e3e"
Mc1467	RepeatMasker	Unknown	38528	39381	6364	+	.	ID="RND-1_FAMILY-77";Tend="1610";Tstart="738";shortTE="F";uid="0dac2c67-b111-4128-850a-f80f6863e9da"
Mc1467	RepeatMasker	DNA/hAT-Tip100	29928	30057	408	+	.	ID="RND-6_FAMILY-11048";Tend="1076";Tstart="931";shortTE="F";uid="195ad2e0-b4b1-4fa4-83b1-a62a9a0f161a"
Mc1467	RepeatMasker	RC/Helitron	43313	43418	823	+	.	ID="RND-1_FAMILY-123";Tend="712";Tstart="608";shortTE="F";uid="6390221f-278a-47fa-8890-4e436ac77b99"
Mc1467	RepeatMasker	DNA/hAT-hAT19	25081	25261	855	+	.	ID="RND-6_FAMILY-3498";Tend="1080";Tstart="898";shortTE="F";uid="fecc3deb-c3d3-43e9-b284-a86b0d35b2d1"
Mc1467	RepeatMasker	LINE/L2	30647	30840	512	+	.	ID="RND-6_FAMILY-2908";Tend="1445";Tstart="1222";shortTE="F";uid="7306c987-6ffa-4c3d-a92d-9639d354d897"
Mc1467	RepeatMasker	DNA/hAT-hAT19	29396	29604	654	+	.	ID="RND-6_FAMILY-3498";Tend="1331";Tstart="1140";shortTE="F";uid="7b03adf6-db5c-4e8a-b160-aaa3efc38878"
Mc1467	RepeatMasker	DNA/hAT-Ac	22875	23977	7596	-	.	ID="RND-1_FAMILY-206";Tend="1879";Tstart="822";shortTE="F";uid="8236e080-cf0b-4356-8749-5810ea8c85f9"
Mc1467	RepeatMasker	Unknown	2516	2623	474	-	.	ID="RND-5_FAMILY-1401";Tend="657";Tstart="546";shortTE="F";uid="606f5a12-5e5b-4594-bd38-0a03d4849718"
Mc1467	RepeatMasker	DNA/TcMar-Pogo	33534	33851	2508	-	.	ID="RND-5_FAMILY-156";Tend="1269";Tstart="937";shortTE="F";uid="49c2d8c0-599f-45af-b724-3573c3f17a60"
Mc1467	RepeatMasker	DNA/hAT	31409	31642	994	-	.	ID="RND-5_FAMILY-4218";Tend="692";Tstart="446";shortTE="F";uid="5ec6a6f7-be3b-4fc0-9d69-7c00ab43c210"
Mc1467	RepeatMasker	DNA	34509	35081	1039	-	.	ID="DNA4-2_AP";TEgroup="ctg_1467%7CDNA4-2_AP%7C1";Tend="765";Tstart="1";shortTE="F";uid="2aec520f-2b7e-44ef-aad3-dbb247e6a1c8"
Mc1467	RepeatMasker	DNA/Kolobok-E	21790	21926	702	-	.	ID="RND-6_FAMILY-3167";Tend="1397";Tstart="1267";shortTE="F";uid="d88c9596-d7a8-48db-8cc8-dec575ddfd56"
Mc14670	RepeatMasker	DNA	897	1074	456	+	.	ID="RND-5_FAMILY-743";Tend="1034";Tstart="865";shortTE="F";uid="f779ad40-c755-4db3-bc39-8ca6677e6d07"
Mc14670	RepeatMasker	DNA/TcMar?	3441	3617	560	+	.	ID="RND-5_FAMILY-2433";TEgroup="ctg_14670%7CRND-5_FAMILY-2433%7C1";Tend="1436";Tstart="801";shortTE="T";uid="bea2f51b-772d-4461-9874-4d2108f3ac99"
Mc14670	RepeatMasker	LINE/CR1	4775	5328	623	+	.	ID="RND-5_FAMILY-1592";Tend="760";Tstart="8";shortTE="F";uid="65f19b24-ecf6-4b80-a55f-29fa56d14711"
Mc14670	RepeatMasker	Unknown	1355	1508	564	+	.	ID="RND-6_FAMILY-2112";Tend="1413";Tstart="1277";shortTE="F";uid="ba0f4ae6-50d2-434c-bf7b-44dcc011a31c"
Mc14670	RepeatMasker	LINE/CR1	4322	4804	417	+	.	ID="CR1_ELE10";Tend="3757";Tstart="3277";shortTE="F";uid="1599ebeb-36ae-49a8-95ef-2fe860b3b90b"
Mc14670	RepeatMasker	DNA/Kolobok-E	2790	3399	1141	+	.	ID="KOLOBOKE-3_AP";Tend="2174";Tstart="1626";shortTE="F";uid="a83ee789-2177-4f56-a8a8-33a5575ac373"
Mc14670	RepeatMasker	Unknown	313	540	683	-	.	ID="RND-6_FAMILY-2112";Tend="1412";Tstart="1201";shortTE="F";uid="e32354dc-e7e8-48c6-bf03-c22d4f167431"
Mc14671	RepeatMasker	RC/Helitron	7362	7540	831	+	.	ID="RND-5_FAMILY-4654";Tend="524";Tstart="346";shortTE="F";uid="b262211d-02d3-421f-95b1-a4ba3253e7b5"
Mc14671	RepeatMasker	DNA/TcMar-Mariner	7846	8228	2625	+	.	ID="RND-6_FAMILY-24253";Tend="950";Tstart="572";shortTE="F";uid="8ab7b85d-a5b8-4a59-b8c9-fb7f8fa1c61c"
Mc14671	RepeatMasker	DNA	7	193	1297	+	.	ID="TTAA13B_AP";Tend="595";Tstart="406";shortTE="F";uid="a4743fca-373a-4f4e-ad1c-11506c5d4471"
Mc14671	RepeatMasker	DNA/hAT-Tip100	1293	1817	3784	+	.	ID="RND-6_FAMILY-6472";Tend="701";Tstart="184";shortTE="F";uid="29faf2ef-8cdc-4a72-9c6b-1fbb76fab2c0"
Mc14671	RepeatMasker	LINE/R1	4925	5089	406	+	.	ID="R1_ELE8";Tend="4100";Tstart="3936";shortTE="F";uid="105863ab-64ae-48fe-b64e-350763059b73"
Mc14671	RepeatMasker	LINE/R1	3590	3793	482	-	.	ID="SART-9_API";Tend="3581";Tstart="3371";shortTE="F";uid="f5b9b752-8578-4aeb-b12c-5dc11d5b3191"
Mc14671	RepeatMasker	DNA/hAT-Tip100	1819	2308	3736	-	.	ID="RND-6_FAMILY-3302";Tend="1322";Tstart="824";shortTE="F";uid="601201cd-d7cf-4c22-8d8c-691ed015c242"
Mc14671	RepeatMasker	LINE/R1	5700	7118	4230	-	.	ID="SART-9_API";Tend="2847";Tstart="1406";shortTE="F";uid="a7415671-dbfb-489d-a8e8-057d29c06b6b"
Mc14672	RepeatMasker	DNA/Ginger-1	1	618	4297	+	.	ID="RND-6_FAMILY-13505";Tend="1591";Tstart="915";shortTE="F";uid="8b28310c-77a6-402a-a37d-7f3a42a69483"
Mc14672	RepeatMasker	DNA/Kolobok-E	3841	4143	667	+	.	ID="KOLOBOKE-2_AP";Tend="1412";Tstart="1123";shortTE="F";uid="e5862106-e6e8-45b3-80e0-eb83e6673835"
Mc14672	RepeatMasker	Retroposon?	2240	2815	1498	+	.	ID="SINE2-1_AP";Tend="1337";Tstart="706";shortTE="F";uid="ef14b9e8-982c-4bdf-a6a5-1c58c641e74e"
Mc14672	RepeatMasker	Retroposon?	22	802	568	-	.	ID="SINE2-1_AP";Tend="803";Tstart="68";shortTE="F";uid="9e44a3aa-2a95-496c-9894-a92385311e17"
Mc14672	RepeatMasker	DNA/hAT-Tip100	1450	1664	843	-	.	ID="dna8-18_ap";Tend="221";Tstart="2";shortTE="F";uid="559fc682-0669-4b6e-9a43-e45f14d5a254"
Mc14672	RepeatMasker	Retroposon?	3842	4193	598	-	.	ID="SINE2-1_AP";Tend="1721";Tstart="1354";shortTE="F";uid="38bf3d5e-64d0-4837-99d2-129b689eed8c"
Mc14672	RepeatMasker	DNA/Ginger-1	3558	3780	551	-	.	ID="RND-6_FAMILY-13505";Tend="2257";Tstart="2032";shortTE="F";uid="ef0a7e06-489f-44d9-b1b4-1c7b8b4f81ae"
Mc14672	RepeatMasker	DNA/hAT-Tip100	1117	1250	649	-	.	ID="DNA8-18_AP";Tend="818";Tstart="689";shortTE="F";uid="4a73bb03-7e95-40af-b70c-ff1dc56fe679"
Mc14673	RepeatMasker	Unknown	3933	4379	776	+	.	ID="RND-6_FAMILY-193";TEgroup="ctg_14673%7CRND-6_FAMILY-193%7C1";Tend="1714";Tstart="670";shortTE="F";uid="b923769b-59ea-487e-ad7e-36e123af3126"
Mc14673	RepeatMasker	LINE/CR1	1793	2277	759	-	.	ID="RND-6_FAMILY-3070";Tend="1297";Tstart="815";shortTE="F";uid="8b6052d3-31af-48a3-8ee2-fbcacaaf2ab2"
Mc14673	RepeatMasker	DNA/TcMar-m44	5151	5335	444	-	.	ID="MARINER-3_AP";Tend="1860";Tstart="1687";shortTE="F";uid="71ea5df8-5812-4a4c-b760-4972078111d2"
Mc14673	RepeatMasker	DNA/TcMar-Tc1	2806	3013	549	-	.	ID="RND-6_FAMILY-3848";Tend="864";Tstart="670";shortTE="F";uid="fa510ad8-b2b7-4aa5-baca-344bbe602aa0"
Mc14673	RepeatMasker	DNA/TcMar-m44	4776	4945	781	-	.	ID="DNAX-7_AP";Tend="301";Tstart="142";shortTE="F";uid="de176b56-007c-4860-8bf3-3a0a88c80aef"
Mc14673	RepeatMasker	Unknown	4384	4680	863	-	.	ID="RND-6_FAMILY-193";Tend="1129";Tstart="831";shortTE="F";uid="447d8294-b3ad-4bdd-88b1-0d245076b5f9"
Mc14675	RepeatMasker	DNA	4850	5336	1425	+	.	ID="RND-1_FAMILY-316";Tend="544";Tstart="161";shortTE="F";uid="0ccd9f83-2474-4fc0-bd02-b7a2d2a2bfe3"
Mc14675	RepeatMasker	Unknown	4055	4276	709	+	.	ID="RND-6_FAMILY-621";Tend="1393";Tstart="1195";shortTE="F";uid="42dcb5f1-dba6-45b2-afaa-cdfb0d07a616"
Mc14675	RepeatMasker	DNA	4690	5274	3150	-	.	ID="RND-6_FAMILY-4261";Tend="901";Tstart="333";shortTE="F";uid="dfe9e700-ca47-4711-b765-857c65337027"
Mc14675	RepeatMasker	DNA/hAT	1708	1864	734	-	.	ID="RND-6_FAMILY-19607";Tend="774";Tstart="613";shortTE="F";uid="d0e5f8e3-b915-4aea-9a1c-e1477d350b12"
Mc14676	RepeatMasker	DNA/Maverick	664	3030	7440	+	.	ID="rnd-5_family-2058";Tend="1755";Tstart="6";shortTE="F";uid="b5ce2782-a03f-489f-814d-70a140cc0f5c"
Mc14676	RepeatMasker	DNA/hAT-hAT19	37	312	1594	-	.	ID="RND-6_FAMILY-11336";Tend="948";Tstart="644";shortTE="F";uid="a22c22dc-fe02-4873-a4dc-932f8db6c723"
Mc14676	RepeatMasker	DNA/Maverick	3031	5106	8219	-	.	ID="rnd-6_family-1969";Tend="2148";Tstart="210";shortTE="F";uid="f6f3b727-8ee6-48c3-9cb4-7ecc9392af75"
Mc14677	RepeatMasker	DNA/Ginger-1	1	513	3788	+	.	ID="RND-6_FAMILY-3412";Tend="1909";Tstart="1376";shortTE="F";uid="651e0e18-e8a8-4faa-9e2f-183da18ebb8f"
Mc14677	RepeatMasker	Unknown	10125	10665	3370	+	.	ID="RND-6_FAMILY-6428";Tend="555";Tstart="1";shortTE="F";uid="c51ad584-2743-4218-bb39-724610fe2c34"
Mc14677	RepeatMasker	DNA/hAT-Ac	17464	17903	874	+	.	ID="rnd-6_family-214";Tend="1023";Tstart="664";shortTE="F";uid="94aacdf4-5ece-4fc3-9d6d-55f55a6d60fb"
Mc14677	RepeatMasker	DNA/hAT-Ac	11921	12388	784	+	.	ID="rnd-6_family-214";Tend="1046";Tstart="649";shortTE="F";uid="5346759d-ce1c-4b78-bff6-6b70c9c8efb7"
Mc14677	RepeatMasker	RC/Helitron	9587	9707	622	+	.	ID="RND-1_FAMILY-247";Tend="494";Tstart="378";shortTE="F";uid="11796321-fb35-4949-a0a3-694f2921ecba"
Mc14677	RepeatMasker	DNA/hAT-Tip100	9958	10170	1274	+	.	ID="RND-6_FAMILY-13467";Tend="587";Tstart="355";shortTE="F";uid="efcad754-11e6-4570-9020-6b573290ccc7"
Mc14677	RepeatMasker	DNA/hAT-Tip100	5958	6264	680	+	.	ID="RND-5_FAMILY-1688";Tend="1053";Tstart="761";shortTE="F";uid="0441010e-cb55-42d8-857f-9fec41c225bb"
Mc14677	RepeatMasker	DNA/hAT-Ac	17549	17929	904	-	.	ID="rnd-6_family-535";Tend="431";Tstart="1";shortTE="F";uid="2655a7ef-72f8-4150-a2c0-687b9fc9e0c4"
Mc14677	RepeatMasker	DNA/Kolobok-E	363	551	435	-	.	ID="RND-6_FAMILY-2170";Tend="594";Tstart="386";shortTE="F";uid="6deb32e1-a62c-4f81-a958-5d7065fac0c0"
Mc14677	RepeatMasker	DNA/TcMar-Fot1	8348	8553	421	-	.	ID="MARINER-31_RPR";Tend="899";Tstart="694";shortTE="F";uid="e9906472-8997-41e2-a680-9e6fc8429f82"
Mc14678	RepeatMasker	DNA/P	466	1720	3360	+	.	ID="RND-6_FAMILY-5467";Tend="1489";Tstart="221";shortTE="F";uid="0ad2396b-316e-4d90-8557-5de29da88a40"
Mc14678	RepeatMasker	Retroposon?	2698	7445	15657	-	.	ID="RND-6_FAMILY-918";Tend="2722";Tstart="10";shortTE="F";uid="fe68bfc9-6c34-43af-b223-96d203ddf64a"
Mc14678	RepeatMasker	DNA/hAT-Ac	1270	2731	5844	-	.	ID="RND-5_FAMILY-2218";TEgroup="ctg_14678%7CRND-5_FAMILY-2218%7C1";Tend="1255";Tstart="30";shortTE="F";uid="8488f770-df39-4c3c-a7fb-52662370523f"
Mc1468	RepeatMasker	DNA/Kolobok-T2	12319	12473	840	+	.	ID="REP-4_PBA";Tend="654";Tstart="508";shortTE="F";uid="311b96d7-08f5-4e25-8b14-598869451ad8"
Mc1468	RepeatMasker	DNA/TcMar-Tigger	35528	35665	579	+	.	ID="DNA2-8_AP";Tend="765";Tstart="636";shortTE="F";uid="d514478d-5f3d-4c0b-ae05-32c953935854"
Mc1468	RepeatMasker	DNA/Kolobok-T2?	48775	48913	404	+	.	ID="KOLOBOK-N1_AEC";Tend="7468";Tstart="7318";shortTE="F";uid="fdcbe2aa-dc54-418f-a1be-983d8bdc9885"
Mc1468	RepeatMasker	DNA	322	719	701	-	.	ID="TTAA25_AP";Tend="501";Tstart="113";shortTE="F";uid="d95b692b-d04d-4250-ae96-080598bef205"
Mc1468	RepeatMasker	Unknown	1804	2413	3577	-	.	ID="RND-6_FAMILY-3784";Tend="1318";Tstart="715";shortTE="F";uid="3f84fbeb-e323-4083-a600-d64fa7a701a8"
Mc1468	RepeatMasker	Unknown	6930	7393	1032	-	.	ID="RND-5_FAMILY-4508";Tend="1385";Tstart="896";shortTE="F";uid="73818729-ac2c-4380-8b9e-6d72e45fea10"
Mc1468	RepeatMasker	DNA/TcMar-Tc1	48747	48897	586	-	.	ID="MARINER-62_HSAL";Tend="521";Tstart="369";shortTE="F";uid="b95fd1c2-9656-4435-8214-ab600f6b4b9e"
Mc1468	RepeatMasker	Unknown	5713	6473	5860	-	.	ID="RND-1_FAMILY-325";Tend="1549";Tstart="804";shortTE="F";uid="7b3503bb-2294-458a-8475-3f094f16cdac"
Mc14680	RepeatMasker	LINE/I-Jockey	1626	2063	1789	+	.	ID="RND-5_FAMILY-2860";Tend="1282";Tstart="847";shortTE="F";uid="75377f67-811f-4cba-98b4-80df5445635c"
Mc14680	RepeatMasker	DNA/Ginger-1	4577	4689	531	-	.	ID="RND-6_FAMILY-3412";Tend="1911";Tstart="1795";shortTE="F";uid="052e1265-3e65-427a-ba4c-401d674dd69e"
Mc14680	RepeatMasker	Unknown	11	165	410	-	.	ID="RND-1_FAMILY-321";Tend="998";Tstart="819";shortTE="F";uid="a91ca86e-984d-4aa7-ab43-060920228170"
Mc14680	RepeatMasker	DNA/hAT-Tip100	161	665	3311	-	.	ID="RND-5_FAMILY-5610";Tend="1357";Tstart="834";shortTE="F";uid="113b4892-32b5-4b41-9460-fc4c13cd1bee"
Mc14680	RepeatMasker	RC/Helitron	6238	6621	1254	-	.	ID="RND-5_FAMILY-15965";Tend="1102";Tstart="715";shortTE="F";uid="3b36b239-bfd3-4d51-a1e7-118ae58f148d"
Mc14680	RepeatMasker	Unknown	5848	6186	1696	-	.	ID="RND-6_FAMILY-27375";Tend="1544";Tstart="1218";shortTE="F";uid="773c10ab-6ed0-4f22-ab53-b9254627a4c1"
Mc14681	RepeatMasker	DNA/Sola-1	6067	6422	1366	+	.	ID="RND-6_FAMILY-7555";Tend="590";Tstart="269";shortTE="F";uid="838fd639-8bc7-45e4-876f-3cfa55918b96"
Mc14681	RepeatMasker	LINE/L1	6423	6560	1138	+	.	ID="RND-6_FAMILY-9983";Tend="853";Tstart="716";shortTE="F";uid="05178544-7b29-4057-851e-ed3254f8621e"
Mc14681	RepeatMasker	DNA/hAT-Tip100	5676	5867	1535	+	.	ID="RND-1_FAMILY-157";Tend="1109";Tstart="913";shortTE="F";uid="a020855e-4f98-45af-82a9-d63bf1d0f2c2"
Mc14681	RepeatMasker	DNA/hAT-Tip100	3416	4917	782	+	.	ID="RND-6_FAMILY-14248";Tend="1735";Tstart="259";shortTE="F";uid="cbb046b4-44a9-4f9d-b10f-02935571b1e8"
Mc14681	RepeatMasker	DNA/hAT	7515	7693	1017	-	.	ID="RND-5_FAMILY-3706";Tend="1306";Tstart="1143";shortTE="F";uid="fc02a6b5-2899-41bc-b98a-beaadbb718eb"
Mc14681	RepeatMasker	DNA/hAT	6789	7140	1924	-	.	ID="RND-5_FAMILY-3706";Tend="1618";Tstart="1292";shortTE="F";uid="36574c44-33d0-4c11-9d88-a6863e048bd4"
Mc14681	RepeatMasker	DNA/hAT-Tip100	7666	8284	3873	-	.	ID="RND-6_FAMILY-11561";Tend="1322";Tstart="714";shortTE="F";uid="95c00413-59e3-47ce-865e-738de2b5fe37"
Mc14682	RepeatMasker	DNA/hAT-hAT19	5049	5285	1097	+	.	ID="RND-1_FAMILY-142";Tend="1212";Tstart="933";shortTE="F";uid="776ee783-25e3-40d0-a181-3302f5088194"
Mc14682	RepeatMasker	LINE/I-Jockey	906	1738	3500	+	.	ID="RND-5_FAMILY-3605";Tend="1249";Tstart="416";shortTE="F";uid="b760bf76-e9ea-4926-9510-ecfeca26dc65"
Mc14682	RepeatMasker	LINE/I-Jockey	9	270	405	+	.	ID="RND-5_FAMILY-3605";Tend="1089";Tstart="842";shortTE="F";uid="d7930fc7-d1cf-45b5-8055-bc7f2c3787fc"
Mc14682	RepeatMasker	DNA	2589	2992	967	-	.	ID="RND-5_FAMILY-6687";Tend="1573";Tstart="1193";shortTE="F";uid="c44dd985-39d0-4455-a4f8-41feeb6d3704"
Mc14683	RepeatMasker	Unknown	3851	4396	4238	+	.	ID="RND-1_FAMILY-24";Tend="1413";Tstart="846";shortTE="F";uid="6a391422-0a80-4ce5-92cd-e6f01f2e3f5c"
Mc14683	RepeatMasker	RC/Helitron	3589	3831	1830	-	.	ID="RND-6_FAMILY-18865";Tend="1148";Tstart="901";shortTE="F";uid="9cd4be05-f56b-4a4d-82a8-f8bca89592ae"
Mc14683	RepeatMasker	DNA/hAT-Ac	4394	4629	1561	-	.	ID="RND-1_FAMILY-121";Tend="969";Tstart="735";shortTE="F";uid="0d54fd25-313e-43ec-8753-106b27de503f"
Mc14683	RepeatMasker	DNA/hAT	1877	2009	706	-	.	ID="RND-5_FAMILY-7424";Tend="1347";Tstart="1222";shortTE="F";uid="15d88015-f50c-485b-b2a0-acee42939743"
Mc14683	RepeatMasker	DNA/hAT-hAT19	441	609	724	-	.	ID="DNA8-95_AP";Tend="193";Tstart="1";shortTE="F";uid="fb4d2c0e-4e03-478d-9407-fac6ae5ca495"
Mc14683	RepeatMasker	DNA/hAT-hAT19	1090	1734	3255	-	.	ID="RND-5_FAMILY-499";Tend="1505";Tstart="855";shortTE="F";uid="563bc66d-83ad-4ca2-a143-b21d300eb5cd"
Mc14683	RepeatMasker	DNA/hAT-Ac	2790	3593	5257	-	.	ID="RND-1_FAMILY-121";Tend="1770";Tstart="980";shortTE="F";uid="243b67b7-a651-4679-8918-278fa337ab8d"
Mc14683	RepeatMasker	DNA/hAT	2228	2442	655	-	.	ID="RND-5_FAMILY-7424";Tend="1112";Tstart="915";shortTE="F";uid="0f492373-ed9e-4ae1-bcb5-120b719ec447"
Mc14684	RepeatMasker	Unknown	2242	2555	1317	+	.	ID="RND-1_FAMILY-85";Tend="1370";Tstart="1068";shortTE="F";uid="38803fc5-bda6-4a11-a106-e3aff83505fa"
Mc14684	RepeatMasker	DNA	5028	5332	2416	+	.	ID="RND-5_FAMILY-2526";Tend="1210";Tstart="917";shortTE="F";uid="7aa27107-7b79-46c4-82b8-f7952dae6b13"
Mc14684	RepeatMasker	Unknown	1342	1493	829	-	.	ID="RND-6_FAMILY-2110";Tend="892";Tstart="743";shortTE="F";uid="efde0128-f2eb-4bb9-a0fa-ea3f52307e90"
Mc14684	RepeatMasker	LTR/Gypsy	1	157	867	-	.	ID="RND-6_FAMILY-25856";Tend="224";Tstart="97";shortTE="F";uid="c3b18811-b9a6-425b-b9b2-c9f6b74ef7a6"
Mc14684	RepeatMasker	DNA/hAT-hAT19	1470	2015	1135	-	.	ID="RND-6_FAMILY-3780";TEgroup="ctg_14684%7CRND-6_FAMILY-3780%7C1";Tend="1802";Tstart="582";shortTE="F";uid="d1aebd7c-47c2-46d4-92a5-b3fde0264953"
Mc14684	RepeatMasker	Unknown	2009	2222	569	-	.	ID="RND-6_FAMILY-2110";Tend="750";Tstart="561";shortTE="F";uid="9258d88d-3dd6-4e88-b29d-2e328655b486"
Mc14684	RepeatMasker	LTR	194	339	645	-	.	ID="RND-5_FAMILY-2472";Tend="1005";Tstart="859";shortTE="F";uid="898dd869-62c9-4c96-b8fc-6104aeb91761"
Mc14684	RepeatMasker	DNA/hAT-hAT19	4187	4462	861	-	.	ID="HAT-N2_AP";Tend="311";Tstart="1";shortTE="F";uid="6822b178-6725-442c-a951-b742c5e5cb91"
Mc14685	RepeatMasker	DNA/TcMar?	2834	2944	579	+	.	ID="rnd-1_family-44";Tend="1465";Tstart="1353";shortTE="F";uid="af9c068a-0246-4430-a261-7acca4e2ef95"
Mc14685	RepeatMasker	DNA/hAT-Ac	2996	3663	3866	-	.	ID="RND-5_FAMILY-1757";Tend="1521";Tstart="867";shortTE="F";uid="d27afbc7-022a-47ba-a42e-761445e30e6c"
Mc14686	RepeatMasker	LTR/Gypsy	4619	5019	488	+	.	ID="GYPSY5-I_AP";Tend="3786";Tstart="3392";shortTE="F";uid="a3fc1c5b-be03-4c67-abcc-e676ff4395b8"
Mc14686	RepeatMasker	LTR/Gypsy	3844	4237	494	+	.	ID="GYPSY5-I_AP";Tend="3011";Tstart="2630";shortTE="F";uid="747c9ef9-10b4-482b-a8c7-8ee9342d870d"
Mc14686	RepeatMasker	LINE/I-Jockey	1852	2801	976	+	.	ID="VINGI-45_LMI";Tend="2371";Tstart="1421";shortTE="F";uid="bbb2e2c7-3862-4a2a-9bfd-1b0de35867b9"
Mc14687	RepeatMasker	DNA/hAT-Charlie	3874	4029	1161	+	.	ID="RND-6_FAMILY-11173";Tend="1674";Tstart="1515";shortTE="F";uid="fae5a8bb-4d8e-4ace-a465-8cac0357e858"
Mc14687	RepeatMasker	RC/Helitron	4097	4248	893	-	.	ID="RND-5_FAMILY-1021";Tend="626";Tstart="465";shortTE="F";uid="89a8beb1-165d-4f13-879e-42f509f71712"
Mc14687	RepeatMasker	DNA/hAT-Tip100	1643	3038	8282	-	.	ID="RND-5_FAMILY-5627";Tend="2026";Tstart="647";shortTE="F";uid="46a58aa4-4b3f-41b0-8706-7b80f325c926"
Mc14687	RepeatMasker	Unknown	872	1125	801	-	.	ID="RND-4_FAMILY-1558";Tend="1273";Tstart="1016";shortTE="F";uid="68a1e1a4-5b7d-495a-9f45-20d3d33d5de5"
Mc14688	RepeatMasker	DNA/hAT-hAT19	2562	2668	436	+	.	ID="RND-6_FAMILY-11217";Tend="1025";Tstart="920";shortTE="F";uid="83577105-2fc7-4811-87a8-ba905436d627"
Mc14688	RepeatMasker	Retroposon?	1978	2343	633	+	.	ID="SINE2-1_AP";Tend="1313";Tstart="943";shortTE="F";uid="306b80e5-8871-4f7f-bb0a-bc52b802ffd9"
Mc14688	RepeatMasker	DNA/Kolobok-E	2422	2626	553	+	.	ID="koloboke-3_ap";Tend="2178";Tstart="2035";shortTE="F";uid="1f0fc31d-e920-4aa6-87e4-dc9e54c45a05"
Mc14688	RepeatMasker	Unknown	5132	5330	1795	-	.	ID="RND-6_FAMILY-1503";Tend="199";Tstart="1";shortTE="F";uid="3b3bd100-faa6-467f-8d94-4ac950765410"
Mc14688	RepeatMasker	DNA/Kolobok-E	2353	2511	556	-	.	ID="KOLOBOKE-2_AP";Tend="1278";Tstart="1119";shortTE="F";uid="573452c6-931c-4435-ae26-bb1c002ce69d"
Mc14689	RepeatMasker	Unknown	1149	2114	3948	+	.	ID="RND-6_FAMILY-29839";Tend="1541";Tstart="225";shortTE="F";uid="8129ae4d-d70b-4803-b268-8c44ce4f113e"
Mc14689	RepeatMasker	LTR/Gypsy	33	428	1382	-	.	ID="RND-5_FAMILY-3796";Tend="1413";Tstart="1018";shortTE="F";uid="f3380550-a949-4c7f-8f50-7365b87cd652"
Mc14689	RepeatMasker	Unknown	1186	2233	3913	-	.	ID="RND-6_FAMILY-27107";Tend="1152";Tstart="105";shortTE="F";uid="4c9124d8-7b12-4c92-859d-0255801238af"
Mc1469	RepeatMasker	DNA	33681	34085	699	+	.	ID="DNA4-1_AP";TEgroup="ctg_1469%7CDNA4-1_AP%7C1";Tend="807";Tstart="2";shortTE="F";uid="72a11deb-68aa-434f-815c-e6bb843d9f34"
Mc1469	RepeatMasker	Unknown	21665	21905	1575	+	.	ID="RND-1_FAMILY-45";Tend="970";Tstart="705";shortTE="F";uid="766e34b1-1686-44aa-b63f-9df5b3e64cd3"
Mc1469	RepeatMasker	DNA	18526	18858	681	+	.	ID="dna4-2_ap";Tend="429";Tstart="1";shortTE="F";uid="cecfdc68-75c8-470d-8ac6-c89268ac8265"
Mc1469	RepeatMasker	DNA	19007	19298	416	+	.	ID="DNA4-1_AP";Tend="810";Tstart="519";shortTE="F";uid="af65c62d-dcd0-4486-9856-2d3113a25f90"
Mc1469	RepeatMasker	DNA	34862	35106	505	+	.	ID="DNA4-3_AP";Tend="372";Tstart="152";shortTE="F";uid="03f63b19-cb32-477e-b7a4-792395418619"
Mc1469	RepeatMasker	DNA/hAT	41076	41253	650	+	.	ID="RND-6_FAMILY-5012";Tend="293";Tstart="137";shortTE="F";uid="698443c2-23e8-4fce-bc80-64fad6886c59"
Mc1469	RepeatMasker	DNA/hAT-Charlie	43096	43433	456	+	.	ID="DNA8-51_AP";TEgroup="ctg_1469%7CDNA8-51_AP%7C1";Tend="507";Tstart="1";shortTE="F";uid="a89e8ddf-6be8-4083-9d9d-09bb44102fe0"
Mc1469	RepeatMasker	DNA/TcMar-Pogo	22179	22432	1634	-	.	ID="RND-6_FAMILY-10978";Tend="1203";Tstart="943";shortTE="F";uid="094b6034-5c22-4b6e-996f-2c131aaea161"
Mc1469	RepeatMasker	DNA	21079	21380	499	-	.	ID="DNA4-3_AP";Tend="613";Tstart="315";shortTE="F";uid="70174bea-7426-4925-8b07-8b3736fc1c7c"
Mc1469	RepeatMasker	Unknown	37056	37224	1393	-	.	ID="RND-6_FAMILY-5847";Tend="1084";Tstart="920";shortTE="F";uid="4a62e309-2fc2-4876-b146-3a8d158d5ae0"
Mc1469	RepeatMasker	DNA/hAT-Charlie	21886	22180	2124	-	.	ID="RND-1_FAMILY-92";Tend="1192";Tstart="880";shortTE="F";uid="1666f6c0-8fbe-4a04-9812-8a8cc26c90ff"
Mc1469	RepeatMasker	DNA	51118	51893	2164	-	.	ID="DNA4-2_AP";Tend="750";Tstart="11";shortTE="F";uid="06f0780b-461b-4e56-816c-7451104b9959"
Mc14690	RepeatMasker	Unknown	162	412	689	-	.	ID="RND-5_FAMILY-11398";Tend="1059";Tstart="797";shortTE="F";uid="f97c6a06-3844-4206-8aff-d4028b59df7c"
Mc14690	RepeatMasker	DNA	2847	3065	464	-	.	ID="DNAX-2_AP";Tend="245";Tstart="1";shortTE="F";uid="b5e601bc-7c24-4f50-a578-0dbfff737116"
Mc14691	RepeatMasker	DNA/hAT	2247	4378	6320	+	.	ID="RND-6_FAMILY-12497";Tend="2157";Tstart="142";shortTE="F";uid="b6fc6496-df9e-446e-8441-330dc056e07f"
Mc14691	RepeatMasker	Unknown	4895	5033	698	+	.	ID="RND-6_FAMILY-1489";Tend="695";Tstart="555";shortTE="F";uid="ee36910e-228d-4a71-bdab-a9185d573e66"
Mc14691	RepeatMasker	DNA/Ginger-1	5039	5240	494	+	.	ID="GINGER1-1_AP";Tend="3401";Tstart="3159";shortTE="F";uid="da1a0d60-d8a6-403a-996e-0c6956e4bdc6"
Mc14691	RepeatMasker	DNA/MULE-Ricksha	4306	4462	1124	+	.	ID="RND-1_FAMILY-208";Tend="1328";Tstart="1162";shortTE="F";uid="f8075b8c-a5b9-4846-b0ba-2ad3dbfd23fe"
Mc14691	RepeatMasker	Retroposon?	5062	5329	2342	-	.	ID="RND-1_FAMILY-338";Tend="1066";Tstart="799";shortTE="F";uid="a6261677-91c2-46ec-ad77-2eda7ba833ae"
Mc14692	RepeatMasker	Unknown	1943	2314	532	-	.	ID="RND-5_FAMILY-10795";Tend="1120";Tstart="508";shortTE="F";uid="716d2e39-4655-4e1c-9d8e-dc82fb7a58b4"
Mc14692	RepeatMasker	DNA/hAT-Charlie	4216	4710	970	-	.	ID="RND-5_FAMILY-4295";Tend="1385";Tstart="877";shortTE="F";uid="fadbcce5-744e-4b64-a4f5-c82b9939960d"
Mc14692	RepeatMasker	DNA/hAT-Tip100	3435	3823	840	-	.	ID="RND-6_FAMILY-11298";TEgroup="ctg_14692%7CRND-6_FAMILY-11298%7C1";Tend="1130";Tstart="359";shortTE="F";uid="20a6821c-3639-472f-aa2e-8dea195c01b2"
Mc14693	RepeatMasker	Unknown	543	1282	4193	+	.	ID="RND-5_FAMILY-6959";Tend="1609";Tstart="888";shortTE="F";uid="b8e765cd-f459-48c3-8835-b4285d5a3271"
Mc14693	RepeatMasker	DNA/hAT-Charlie	1281	1686	975	-	.	ID="RND-6_FAMILY-11141";Tend="1281";Tstart="856";shortTE="F";uid="ae173d51-a10b-4f2c-98ef-fab9696f1313"
Mc14693	RepeatMasker	DNA/hAT-Tip100	4604	5320	5444	-	.	ID="RND-5_FAMILY-946";Tend="1589";Tstart="854";shortTE="F";uid="b8b9e959-9820-42d2-8c0c-ba51954c43d2"
Mc14693	RepeatMasker	LINE/I	1	746	4694	-	.	ID="RND-1_FAMILY-153";Tend="1071";Tstart="333";shortTE="F";uid="09284fd2-cf07-4fc2-bf41-6a5a80b02c0e"
Mc14693	RepeatMasker	DNA	3176	3927	3178	-	.	ID="DNA4-2_AP";Tend="730";Tstart="1";shortTE="F";uid="99676edb-958a-4269-8b8c-2db8e9a89172"
Mc14693	RepeatMasker	DNA/hAT-Charlie	4279	4576	479	-	.	ID="DNA8-104_AP";Tend="333";Tstart="3";shortTE="F";uid="deeaad75-d386-4c9c-8944-bf6ed6b32521"
Mc14694	RepeatMasker	Unknown	2900	3683	6956	+	.	ID="RND-6_FAMILY-15035";Tend="1268";Tstart="489";shortTE="F";uid="ade2d493-895d-4f92-b83d-62d4624559ae"
Mc14694	RepeatMasker	DNA/Ginger	865	1287	3488	+	.	ID="RND-1_FAMILY-6";Tend="2399";Tstart="1985";shortTE="F";uid="10b05477-f87a-4f25-a7e5-24e7700e8d72"
Mc14694	RepeatMasker	DNA/hAT-Ac	4039	4150	598	-	.	ID="RND-6_FAMILY-11482";Tend="508";Tstart="401";shortTE="F";uid="329d6552-9493-4acd-a6e6-e1379179f56a"
Mc14694	RepeatMasker	DNA/Ginger-1	1086	1348	575	-	.	ID="RND-6_FAMILY-2746";Tend="478";Tstart="240";shortTE="F";uid="26bb8315-0941-4be8-80e9-eef5de113e63"
Mc14694	RepeatMasker	DNA/hAT-Ac	2338	2603	411	-	.	ID="RND-6_FAMILY-11482";Tend="948";Tstart="692";shortTE="F";uid="54d94c3c-d4e8-4b3a-8769-7cb02ce7fb19"
Mc14695	RepeatMasker	DNA/PIF-Harbinger	6231	6673	424	+	.	ID="ISL2EU-7_CFL";Tend="2021";Tstart="1567";shortTE="F";uid="a0c8271f-8f56-477c-8f53-a7876436dcee"
Mc14695	RepeatMasker	DNA/Sola-1	1559	3335	2785	-	.	ID="SOLA1-1_AP";Tend="3283";Tstart="1516";shortTE="F";uid="e961d20e-2915-4497-be10-3f48c198873c"
Mc14695	RepeatMasker	Unknown	8349	8550	1496	-	.	ID="RND-6_FAMILY-2337";Tend="1103";Tstart="906";shortTE="F";uid="8dff33e0-904d-46bf-b4ec-9cd72ed0ab54"
Mc14696	RepeatMasker	Unknown	3693	3900	856	+	.	ID="RND-5_FAMILY-8050";Tend="1101";Tstart="864";shortTE="F";uid="c789d049-3082-46a1-9f43-18fa36b74f8d"
Mc14696	RepeatMasker	DNA/Ginger-1	4981	5307	2582	+	.	ID="RND-6_FAMILY-13505";Tend="855";Tstart="527";shortTE="F";uid="a90ed1fe-9111-4f12-8dd2-5fe5a4ebe61d"
Mc14696	RepeatMasker	Unknown	4386	4654	792	-	.	ID="RND-5_FAMILY-8050";Tend="1323";Tstart="1068";shortTE="F";uid="2f3d1c36-456a-47b8-b497-c7799770da64"
Mc14696	RepeatMasker	DNA/hAT-hAT19	1	418	3273	-	.	ID="RND-5_FAMILY-10701";Tend="1287";Tstart="868";shortTE="F";uid="0143f149-50c7-484e-84b5-d709fa5b48e9"
Mc14696	RepeatMasker	DNA/hAT-hAT19	686	1245	3188	-	.	ID="RND-6_FAMILY-23688";Tend="1195";Tstart="564";shortTE="F";uid="30c4e7b8-0c2b-4de7-9294-af6209b606d9"
Mc14696	RepeatMasker	Unknown	3549	3687	775	-	.	ID="RND-6_FAMILY-23373";Tend="1227";Tstart="1103";shortTE="F";uid="26d3f56b-fd17-4bcf-b913-f7ad5bbdda4c"
Mc14697	RepeatMasker	DNA/hAT-Tip100	57	1104	8643	-	.	ID="RND-6_FAMILY-4194";Tend="1591";Tstart="558";shortTE="F";uid="c3c69054-dde7-442a-a47e-f35055db7ce2"
Mc14697	RepeatMasker	DNA/Ginger-2	4390	4695	1735	-	.	ID="RND-6_FAMILY-9859";Tend="1229";Tstart="929";shortTE="F";uid="051ceeae-3616-4363-9c8c-7970f81d92b3"
Mc14698	RepeatMasker	DNA/Kolobok-E	1	101	451	+	.	ID="KOLOBOKE-2_AP";Tend="2211";Tstart="2111";shortTE="F";uid="007addbf-c05d-474f-bd3c-8d5f514abd68"
Mc14698	RepeatMasker	Unknown	3066	4272	6486	+	.	ID="RND-6_FAMILY-7640";Tend="1643";Tstart="595";shortTE="F";uid="817fff0f-1809-4676-8ca7-be965eadebca"
Mc14698	RepeatMasker	Unknown	2331	2909	4830	+	.	ID="RND-6_FAMILY-7640";Tend="574";Tstart="1";shortTE="F";uid="71855346-5cbc-498a-bb6e-6743d11661d3"
Mc14698	RepeatMasker	LINE/RTE-BovB	550	793	448	-	.	ID="RND-6_FAMILY-884";Tend="1608";Tstart="1365";shortTE="F";uid="9fec5ae8-1242-4c98-bb6c-19f44291c9b1"
Mc14698	RepeatMasker	DNA/MULE-MuDR	386	556	572	-	.	ID="MUDR-1X_AP";TEgroup="ctg_14698%7CMUDR-1X_AP%7C1";Tend="3643";Tstart="3078";shortTE="T";uid="c36fd420-b47a-4287-b5da-839972ec1865"
Mc14698	RepeatMasker	Retroposon?	10	119	454	-	.	ID="SINE2-1_AP";TEgroup="ctg_14698%7CSINE2-1_AP%7C1";Tend="90";Tstart="1";shortTE="F";uid="8a83319a-7b0f-48a8-9032-b6f3278d1b49"
Mc14698	RepeatMasker	Unknown	98	219	997	-	.	ID="RND-6_FAMILY-12790";Tend="122";Tstart="1";shortTE="F";uid="a261ffbc-4049-4cf8-ae9a-5b64abdf250d"
Mc14698	RepeatMasker	DNA/MULE-MuDR	797	1521	2801	-	.	ID="MUDR-1X_AP";TEgroup="ctg_14698%7CMUDR-1X_AP%7C2";Tend="3092";Tstart="2254";shortTE="F";uid="a050d131-72f3-47f4-b70a-77e4f288e6d4"
Mc14699	RepeatMasker	DNA/Ginger-1	1595	1872	7914	+	.	ID="rnd-6_family-8803";Tend="1280";Tstart="140";shortTE="F";uid="d93cd815-649f-4ca7-b8fb-1a6fb7daeefb"
Mc14699	RepeatMasker	DNA/Kolobok-E	1873	2838	875	+	.	ID="KOLOBOKE-2_AP";Tend="2102";Tstart="1117";shortTE="F";uid="3b435f10-d081-4ac5-89cc-0e588e2394f8"
Mc14699	RepeatMasker	DNA/Ginger-1	2839	3078	7914	+	.	ID="rnd-6_family-8803";Tend="2275";Tstart="1281";shortTE="F";uid="280993a7-200e-44c3-939c-f3410c76aee9"
Mc14699	RepeatMasker	DNA/Sola?	105	862	1363	-	.	ID="rnd-6_family-12167";Tend="1391";Tstart="825";shortTE="F";uid="bfad96c3-6ca1-4817-9b0e-f36b066e5ba3"
Mc147	RepeatMasker	Unknown	44994	45545	4103	+	.	ID="RND-1_FAMILY-204";Tend="1337";Tstart="785";shortTE="F";uid="2353891a-4b1e-4034-b8af-a93e9f7a77f9"
Mc147	RepeatMasker	Retroposon?	50500	51805	6061	+	.	ID="SINE2-1_AP";Tend="1315";Tstart="1";shortTE="F";uid="0a11333c-853e-4234-9a71-e04f162cbc19"
Mc147	RepeatMasker	Unknown	44080	44205	420	+	.	ID="RND-5_FAMILY-1401";Tend="670";Tstart="549";shortTE="F";uid="0728001d-8bb0-4bf0-82c2-f8546117b005"
Mc147	RepeatMasker	DNA	29701	30475	4147	+	.	ID="DNA4-2_AP";Tend="769";Tstart="1";shortTE="F";uid="540c6a8b-c89e-4288-a86a-444d12b0f072"
Mc147	RepeatMasker	DNA/Ginger	86557	86924	585	+	.	ID="RND-5_FAMILY-2916";Tend="720";Tstart="367";shortTE="F";uid="82e93dae-4e18-4bcc-b4c5-4910470b9c09"
Mc147	RepeatMasker	DNA/hAT-Charlie	105682	105848	1342	+	.	ID="RND-1_FAMILY-65";Tend="1075";Tstart="912";shortTE="F";uid="240a000c-c40c-468c-957d-1572d9fefd8d"
Mc147	RepeatMasker	RC/Helitron	73122	73365	1491	+	.	ID="RND-6_FAMILY-18865";Tend="1143";Tstart="896";shortTE="F";uid="60a1f1fa-aba3-43cf-bf09-00444d531346"
Mc147	RepeatMasker	DNA/hAT-Ac	73453	74234	4631	+	.	ID="RND-5_FAMILY-548";Tend="1632";Tstart="887";shortTE="F";uid="c2330797-e4c2-48ae-a3cb-21474b85e838"
Mc147	RepeatMasker	DNA	55548	56028	2021	+	.	ID="ttaa26b_ap";Tend="563";Tstart="1";shortTE="F";uid="d58dfb25-7095-456b-bccc-9aea24a672d5"
Mc147	RepeatMasker	DNA/hAT-Tip100	1	393	2734	+	.	ID="RND-6_FAMILY-4650";Tend="1373";Tstart="981";shortTE="F";uid="95dcedd5-8019-4b52-93dc-e4f3ae366c5a"
Mc147	RepeatMasker	Unknown	35331	35686	2784	+	.	ID="RND-1_FAMILY-52";Tend="971";Tstart="619";shortTE="F";uid="b98797a1-837a-49f2-9e33-4a911bb9b8ad"
Mc147	RepeatMasker	DNA	115597	115887	489	+	.	ID="TTAA3_AP";Tend="285";Tstart="2";shortTE="F";uid="8ef529d7-ebae-448f-806d-363535087a20"
Mc147	RepeatMasker	DNA	56288	56439	584	+	.	ID="RND-6_FAMILY-6607";Tend="434";Tstart="283";shortTE="F";uid="5964d21d-ea64-499d-bc6a-14ca42c71659"
Mc147	RepeatMasker	DNA	61928	62258	1447	+	.	ID="DNA4-2_AP";Tend="672";Tstart="365";shortTE="F";uid="a66d60b9-3cb5-4304-9624-ef866bdfe5fa"
Mc147	RepeatMasker	Unknown	71459	71592	507	+	.	ID="RND-6_FAMILY-2565";Tend="1446";Tstart="1318";shortTE="F";uid="35a77ac0-8dd3-4df1-89fd-6ceb6c298b4c"
Mc147	RepeatMasker	Unknown	35708	36387	4615	+	.	ID="RND-6_FAMILY-3370";Tend="1806";Tstart="1096";shortTE="F";uid="d3e1a1aa-463c-47a3-ad8e-3ef5348b8f59"
Mc147	RepeatMasker	Retroposon?	53761	54083	558	+	.	ID="SINE2-1_AP";Tend="1409";Tstart="1075";shortTE="F";uid="4ac61a34-916c-4647-a333-182fdb022a14"
Mc147	RepeatMasker	Retroposon?	125078	125384	648	+	.	ID="RND-6_FAMILY-21009";Tend="1212";Tstart="881";shortTE="F";uid="c54aa720-2ddc-42b4-bc58-3834100c0b77"
Mc147	RepeatMasker	DNA/hAT	54437	54591	534	+	.	ID="RND-6_FAMILY-6221";Tend="1836";Tstart="1686";shortTE="F";uid="3b73e062-87b5-4288-a972-c47f0b9dc55e"
Mc147	RepeatMasker	DNA	41071	41418	440	-	.	ID="DNA4-2B_AP";Tend="773";Tstart="473";shortTE="F";uid="79ce29b7-deeb-409b-b3a8-7be5ca33edca"
Mc147	RepeatMasker	DNA/Kolobok-E	79873	80097	544	-	.	ID="RND-6_FAMILY-8236";Tend="1008";Tstart="801";shortTE="F";uid="9bec25a3-5a15-4b99-bb8f-7ad8f4f6a52a"
Mc147	RepeatMasker	DNA/Ginger-1	53261	53669	731	-	.	ID="RND-1_FAMILY-4";Tend="2454";Tstart="2061";shortTE="F";uid="c616b527-753b-4e65-8ecb-33d5f9460d2a"
Mc147	RepeatMasker	DNA/hAT-Tip100	102925	103044	547	-	.	ID="RND-6_FAMILY-791";Tend="350";Tstart="229";shortTE="F";uid="372f54f2-b592-45b1-8e5b-484b48717b28"
Mc147	RepeatMasker	Retroposon?	124728	125075	567	-	.	ID="SINE2-1_AP";Tend="1455";Tstart="1111";shortTE="F";uid="a1ed0816-d266-4009-849c-4afbb4ca815a"
Mc147	RepeatMasker	DNA	34723	34915	563	-	.	ID="TTAA20_AP";Tend="457";Tstart="279";shortTE="F";uid="878552c5-09cd-4cc0-946a-6af9badb42a5"
Mc147	RepeatMasker	DNA/hAT-Tip100	45949	46202	1693	-	.	ID="RND-5_FAMILY-538";Tend="1114";Tstart="838";shortTE="F";uid="8dfc9a78-1e75-4ae5-9165-5c912aaf4bf5"
Mc147	RepeatMasker	DNA	4102	4480	1508	-	.	ID="ttaa4c_ap";Tend="420";Tstart="3";shortTE="F";uid="c42761d4-d7be-4024-8c7a-24ac1ed1328c"
Mc147	RepeatMasker	DNA/MULE-MuDR	32378	33241	2740	-	.	ID="MUDR11X_AP";TEgroup="ctg_147%7CMUDR11X_AP%7C1";Tend="2220";Tstart="1";shortTE="F";uid="7a1680ee-5103-4df4-9271-2a5f9ec09256"
Mc147	RepeatMasker	DNA/Kolobok-E	56246	56405	673	-	.	ID="KOLOBOKE-2_AP";Tend="1272";Tstart="1119";shortTE="F";uid="f18b20e4-625d-45f4-b89b-7a192de28622"
Mc147	RepeatMasker	DNA/hAT-Tip100	46216	46561	1600	-	.	ID="RND-6_FAMILY-33124";Tend="1336";Tstart="1022";shortTE="F";uid="8aca8c71-f59d-4cb5-8fff-8b6989bb4f6f"
Mc147	RepeatMasker	DNA/Ginger-1	51804	52182	2254	-	.	ID="rnd-6_family-2746";Tend="749";Tstart="305";shortTE="F";uid="ee8dd04b-97f6-41db-a1da-f9d9b994d5eb"
Mc147	RepeatMasker	DNA/hAT-Tip100	39947	40081	532	-	.	ID="RND-5_FAMILY-497";Tend="692";Tstart="571";shortTE="F";uid="d44e1467-9859-4573-b2e6-fcef496f7ff1"
Mc1470	RepeatMasker	DNA	31798	32058	654	+	.	ID="DNA4-2_AP";Tend="769";Tstart="486";shortTE="F";uid="a5ac3cc7-d325-49ff-b28e-63b87507605d"
Mc1470	RepeatMasker	DNA	40906	41228	531	+	.	ID="DNA4-2_AP";Tend="764";Tstart="486";shortTE="F";uid="cafcf343-5669-4d37-9fcb-796a920118c6"
Mc1470	RepeatMasker	DNA	508	877	2075	+	.	ID="ttaa26b_ap";Tend="382";Tstart="1";shortTE="F";uid="26f46a37-78ef-4fce-9c93-f7bc88d7577f"
Mc1470	RepeatMasker	DNA/Sola-1	34748	35067	743	-	.	ID="RND-6_FAMILY-7555";Tend="993";Tstart="697";shortTE="F";uid="3a449a0a-4810-4303-8270-e2d946cacb9e"
Mc1470	RepeatMasker	DNA	38801	39323	4092	-	.	ID="RND-6_FAMILY-1639";Tend="1413";Tstart="899";shortTE="F";uid="9f79211b-2d50-4d3f-9f58-a6611e89047f"
Mc1470	RepeatMasker	DNA/hAT	35019	35147	447	-	.	ID="RND-6_FAMILY-19607";Tend="768";Tstart="632";shortTE="F";uid="6460bb11-ba7b-4fa9-bb8c-1fedbc4d6c46"
Mc1470	RepeatMasker	LINE/CR1	7642	8718	8446	-	.	ID="RND-6_FAMILY-1173";Tend="1286";Tstart="211";shortTE="F";uid="7c0764ca-77ea-4fb0-8d66-fdb15e50c2b2"
Mc1470	RepeatMasker	DNA	22626	22929	657	-	.	ID="TTAA25_AP";Tend="511";Tstart="225";shortTE="F";uid="18b5165e-d9ea-4fa6-a5e0-859afa69f9fd"
Mc1470	RepeatMasker	LINE/L2	953	1120	415	-	.	ID="DAPHNE-7_HMM";Tend="3347";Tstart="3191";shortTE="F";uid="ca5a84b1-6116-4537-9db0-7b9ea1d34fc9"
Mc1470	RepeatMasker	Unknown	41449	41712	429	-	.	ID="RND-5_FAMILY-4649";TEgroup="ctg_1470%7CRND-5_FAMILY-4649%7C1";Tend="1126";Tstart="953";shortTE="T";uid="a95e7d74-0114-45f5-84c5-b97d09813a3c"
Mc1470	RepeatMasker	DNA	21322	22095	1997	-	.	ID="dna4-2_ap";Tend="1177";Tstart="1";shortTE="F";uid="e560198f-05f3-4d77-9b0e-1bdad788306c"
Mc14700	RepeatMasker	DNA	550	1067	1348	+	.	ID="DNA2-3_AP";Tend="548";Tstart="10";shortTE="F";uid="770585d6-2472-4b09-b84f-a3f2114e1652"
Mc14700	RepeatMasker	LINE/RTE-BovB	2871	5304	3392	+	.	ID="RTE-4_LMI";Tend="2966";Tstart="531";shortTE="F";uid="513dca2f-5c99-4250-8db9-a16cc4b622ee"
Mc14700	RepeatMasker	Unknown	1	199	1849	+	.	ID="RND-1_FAMILY-102";Tend="936";Tstart="738";shortTE="F";uid="106f0d62-32b7-430c-bc82-21c9909bb876"
Mc14700	RepeatMasker	DNA	526	720	1034	-	.	ID="RND-5_FAMILY-5953";Tend="1771";Tstart="1561";shortTE="F";uid="76e215cd-4b03-40f2-95f9-d5ca3aa84f27"
Mc14701	RepeatMasker	Unknown	3618	3932	1065	+	.	ID="RND-6_FAMILY-11176";Tend="1244";Tstart="881";shortTE="F";uid="360358b8-0b53-461d-85fe-32cd7eb0deae"
Mc14701	RepeatMasker	DNA/TcMar-Tc1	4767	4927	749	+	.	ID="RND-6_FAMILY-3848";Tend="1077";Tstart="904";shortTE="F";uid="d84c40f0-30cb-4237-bede-b5a53bf69f78"
Mc14701	RepeatMasker	Unknown	3256	3380	782	+	.	ID="RND-6_FAMILY-11176";Tend="654";Tstart="526";shortTE="F";uid="57012597-1953-4e3a-999c-21f94f1d7298"
Mc14701	RepeatMasker	Unknown	2708	2943	725	-	.	ID="RND-1_FAMILY-320";Tend="1138";Tstart="900";shortTE="F";uid="3ed7ff79-d41b-4351-8771-9402cc4b7715"
Mc14701	RepeatMasker	DNA	1220	2685	9854	-	.	ID="RND-6_FAMILY-6109";Tend="1336";Tstart="33";shortTE="F";uid="de72fc89-70b0-47d3-9c90-fb97e0d8ce6d"
Mc14702	RepeatMasker	DNA/hAT-Charlie	3950	4277	1411	+	.	ID="RND-6_FAMILY-8588";Tend="1590";Tstart="1280";shortTE="F";uid="2c153cb5-d10a-4669-9d9c-01e5e078912f"
Mc14703	RepeatMasker	DNA/hAT-Tip100	1	198	1694	-	.	ID="RND-1_FAMILY-326";Tend="971";Tstart="774";shortTE="F";uid="ffb5e816-a61d-49d6-8148-004e87d023bc"
Mc14703	RepeatMasker	DNA/MULE-MuDR	5041	5323	2069	-	.	ID="RND-6_FAMILY-218";Tend="999";Tstart="729";shortTE="F";uid="8e969816-778d-4853-88b1-2b188ce09665"
Mc14704	RepeatMasker	DNA/CMC-Transib	3805	4017	431	+	.	ID="TRANSIB-7_DAN";Tend="2065";Tstart="1850";shortTE="F";uid="21c13f18-600b-4258-9e38-693fdd1a9904"
Mc14704	RepeatMasker	DNA	1	193	1084	-	.	ID="TTAA4B_AP";Tend="194";Tstart="1";shortTE="F";uid="055d0f6a-60ff-4f0f-98b0-cc8e6d758ec1"
Mc14704	RepeatMasker	Unknown	739	1077	2457	-	.	ID="RND-6_FAMILY-12456";Tend="601";Tstart="271";shortTE="F";uid="12051eaa-2484-4f92-98a6-f2d78833c6ec"
Mc14704	RepeatMasker	DNA	1473	1674	665	-	.	ID="DNA4-11_AP";Tend="277";Tstart="1";shortTE="F";uid="2142444e-7851-4a36-81a5-c64bc7225082"
Mc14705	RepeatMasker	DNA/Ginger-1	470	730	942	+	.	ID="RND-6_FAMILY-3412";Tend="1912";Tstart="1638";shortTE="F";uid="7b5379f7-1465-4b19-9fbc-b4e72d1f81fb"
Mc14705	RepeatMasker	DNA/Ginger	1	469	3551	+	.	ID="RND-5_FAMILY-2916";Tend="1220";Tstart="761";shortTE="F";uid="884dae97-7179-4fe6-8c0d-5afe7b3f303a"
Mc14705	RepeatMasker	DNA/TcMar-Tc1	1787	2302	1217	-	.	ID="RND-6_FAMILY-21091";TEgroup="ctg_14705%7CRND-6_FAMILY-21091%7C1";Tend="1156";Tstart="729";shortTE="F";uid="333542d2-889a-4c13-90b2-946549e966d5"
Mc14706	RepeatMasker	LTR/Pao	52	1273	1041	-	.	ID="BEL2-I_AP";Tend="1821";Tstart="817";shortTE="F";uid="16de9aba-3e2b-4423-bde9-60d1a15bc680"
Mc14706	RepeatMasker	LTR/Pao	2564	2994	517	-	.	ID="BEL3-I_AP";Tend="3707";Tstart="3274";shortTE="F";uid="0874adab-b5d7-4987-94f0-9d8a949a09bf"
Mc14708	RepeatMasker	Retroposon?	4855	5322	3155	+	.	ID="SINE2-1_AP";Tend="474";Tstart="1";shortTE="F";uid="518b13d8-60a4-40be-adb0-b6dfaeecc067"
Mc14709	RepeatMasker	DNA	3361	3515	570	+	.	ID="RND-5_FAMILY-5449";Tend="965";Tstart="813";shortTE="F";uid="8dd30862-4ddf-4806-b344-00ad2b7ed15d"
Mc1471	RepeatMasker	DNA/hAT	37549	38242	4752	+	.	ID="RND-6_FAMILY-1437";Tend="1535";Tstart="849";shortTE="F";uid="814141d6-f90b-4737-a525-774219f38dd2"
Mc1471	RepeatMasker	Unknown	523	982	927	+	.	ID="RND-5_FAMILY-1401";TEgroup="ctg_1471%7CRND-5_FAMILY-1401%7C1";Tend="1652";Tstart="794";shortTE="F";uid="bf8da0a6-15db-43d7-90e1-66e4c9443438"
Mc14710	RepeatMasker	Retroposon?	3693	4069	724	+	.	ID="SINE2-1_AP";Tend="1357";Tstart="1008";shortTE="F";uid="b725cc45-49ea-4a5e-aae2-d0a983930f2b"
Mc14710	RepeatMasker	DNA/Ginger	3114	3347	425	+	.	ID="RND-1_FAMILY-6";Tend="1100";Tstart="854";shortTE="F";uid="6c69caa2-661a-42c5-90fc-e42af7271dd2"
Mc14710	RepeatMasker	DNA/hAT-Tip100	85	329	1464	-	.	ID="RND-5_FAMILY-538";Tend="1114";Tstart="838";shortTE="F";uid="94e3104f-9d9f-47c8-bb86-46d36dab4718"
Mc14710	RepeatMasker	Unknown	5102	5302	456	-	.	ID="RND-1_FAMILY-35";Tend="1073";Tstart="873";shortTE="F";uid="d0c757b7-ad3d-4977-9257-1d330ad6ed68"
Mc14710	RepeatMasker	DNA/hAT-Charlie	3357	3644	520	-	.	ID="RND-6_FAMILY-18888";TEgroup="ctg_14710%7CRND-6_FAMILY-18888%7C1";Tend="1495";Tstart="659";shortTE="F";uid="e31ed667-58cb-4840-bf67-9b0530126277"
Mc14712	RepeatMasker	DNA/hAT-Tip100	5212	5321	753	-	.	ID="RND-5_FAMILY-1688";Tend="1325";Tstart="1218";shortTE="F";uid="ed9a73a7-981e-42d0-9aed-d5aca78b1ff1"
Mc14712	RepeatMasker	Unknown	2947	4309	3287	-	.	ID="RND-5_FAMILY-1321";Tend="1951";Tstart="711";shortTE="F";uid="83533b09-85a8-402a-93ee-96d296c3bd6f"
Mc14713	RepeatMasker	Retroposon?	1	194	1762	+	.	ID="RND-1_FAMILY-338";Tend="1066";Tstart="873";shortTE="F";uid="634d099f-068b-45d6-9baa-d7fca3922e83"
Mc14713	RepeatMasker	DNA/hAT-Tip100	4500	4777	1151	-	.	ID="RND-5_FAMILY-3017";Tend="270";Tstart="1";shortTE="F";uid="99798815-8373-4d08-9106-ddef8bbd92c9"
Mc14713	RepeatMasker	DNA/Ginger-1	16	449	702	-	.	ID="rnd-6_family-13505";Tend="749";Tstart="197";shortTE="F";uid="5bf806ee-7b62-4f77-9f4a-760cd7fc5083"
Mc14713	RepeatMasker	LINE/CR1	4778	5130	2942	-	.	ID="RND-6_FAMILY-4623";Tend="693";Tstart="277";shortTE="F";uid="206bf1c0-d684-44ac-a3cf-16034ba02f54"
Mc14714	RepeatMasker	DNA/hAT-Tip100	5195	5320	993	+	.	ID="RND-1_FAMILY-160";Tend="1072";Tstart="946";shortTE="F";uid="d99f4c92-c5ae-4096-9d39-db99b308c4d7"
Mc14714	RepeatMasker	DNA/hAT-hAT19	1737	1934	903	-	.	ID="DNA8-64B_AP";Tend="210";Tstart="3";shortTE="F";uid="312c0250-c173-4a3e-8cca-d9849f76c111"
Mc14715	RepeatMasker	DNA/Kolobok-E	5062	5320	1517	+	.	ID="RND-6_FAMILY-7747";Tend="1082";Tstart="820";shortTE="F";uid="5bdaca5a-0890-4be9-acb5-8d52e1b44cad"
Mc14715	RepeatMasker	DNA/CMC-Chapaev-3	3476	3995	3533	-	.	ID="RND-5_FAMILY-3296";Tend="1442";Tstart="921";shortTE="F";uid="b380ed17-93ca-4c0e-a8e2-04ec9796fdbc"
Mc14716	RepeatMasker	DNA/Kolobok-E	631	1080	2594	+	.	ID="rnd-6_family-22667";Tend="1250";Tstart="938";shortTE="F";uid="d83fcd48-f16b-49e0-98fc-c34ad0823162"
Mc14716	RepeatMasker	DNA/Ginger-2	1802	2696	6335	+	.	ID="RND-5_FAMILY-1744";Tend="1823";Tstart="883";shortTE="F";uid="9f3f34e1-2d92-45db-a6b5-fdd0bdcf060e"
Mc14716	RepeatMasker	DNA/Ginger-1	1	635	4675	+	.	ID="RND-6_FAMILY-3412";Tend="1909";Tstart="1280";shortTE="F";uid="c767c510-30f3-44be-a6c0-3803ac5dc57c"
Mc14716	RepeatMasker	LTR/Gypsy	1444	1568	670	-	.	ID="RND-5_FAMILY-4556";Tend="931";Tstart="807";shortTE="F";uid="25a75e9c-60a4-4159-9b4c-1350a5331ce5"
Mc14718	RepeatMasker	DNA/hAT-Ac	4156	4333	577	+	.	ID="RND-5_FAMILY-5192";Tend="555";Tstart="387";shortTE="F";uid="9944a028-e9f4-42fe-bd26-d10fb79cba99"
Mc14719	RepeatMasker	DNA/Ginger-1	62	167	479	+	.	ID="RND-1_FAMILY-4";Tend="2505";Tstart="2392";shortTE="F";uid="b9ece367-bc08-485b-abc8-1d67baf40907"
Mc14719	RepeatMasker	DNA/Merlin	646	830	688	+	.	ID="RND-6_FAMILY-2286";Tend="1235";Tstart="1066";shortTE="F";uid="2307ff20-b329-40dc-ac5f-a7907d2b191c"
Mc14719	RepeatMasker	DNA/Kolobok-E	1	124	788	-	.	ID="KOLOBOKE-4_AP";Tend="2591";Tstart="2465";shortTE="F";uid="79c72800-1368-470d-8489-ce07f8c795a9"
Mc14719	RepeatMasker	DNA/Ginger	4978	5310	2315	-	.	ID="RND-1_FAMILY-6";Tend="1142";Tstart="757";shortTE="F";uid="a37678ba-d23d-4d33-a000-70ff1282ff09"
Mc14719	RepeatMasker	Unknown	436	560	485	-	.	ID="RND-5_FAMILY-8227";Tend="1588";Tstart="1464";shortTE="F";uid="588c5e8d-ffc2-4272-a01c-e53a42fdc6ee"
Mc14719	RepeatMasker	LINE/RTE-BovB	3066	3557	506	-	.	ID="RTE-69_LMI";Tend="1422";Tstart="921";shortTE="F";uid="c0736978-db8b-497a-a670-7ec6c3ba3a5b"
Mc1472	RepeatMasker	DNA/hAT-hAT19	60465	60749	882	+	.	ID="HAT-9_AP";Tend="413";Tstart="149";shortTE="F";uid="fb400621-832a-4117-ba6d-0c9178c457b4"
Mc1472	RepeatMasker	DNA/Ginger-2	26689	26982	507	+	.	ID="RND-6_FAMILY-5999";TEgroup="ctg_1472%7CRND-6_FAMILY-5999%7C1";Tend="1743";Tstart="788";shortTE="F";uid="1d3324aa-0be6-4150-b583-133a7025b70d"
Mc1472	RepeatMasker	LINE/I-Jockey	41341	42007	1209	+	.	ID="RND-6_FAMILY-7533";Tend="1301";Tstart="596";shortTE="F";uid="66d1ebb6-46fb-4889-9065-82ed430631f8"
Mc1472	RepeatMasker	DNA/Ginger-2	26982	27428	3636	+	.	ID="RND-6_FAMILY-5999";Tend="1703";Tstart="1258";shortTE="F";uid="b9928a3f-8781-40b6-97ea-5431c65c95f5"
Mc1472	RepeatMasker	DNA	49644	49802	454	+	.	ID="RND-6_FAMILY-6607";Tend="470";Tstart="306";shortTE="F";uid="4c883e65-829b-4aa4-869c-a6ed1e59354b"
Mc1472	RepeatMasker	DNA/hAT-Tip100	23991	24196	1680	+	.	ID="RND-5_FAMILY-4099";Tend="870";Tstart="665";shortTE="F";uid="519f0b10-2090-4f15-ab3a-2460111c13b0"
Mc1472	RepeatMasker	LINE/I-Jockey	43176	44113	777	+	.	ID="RND-5_FAMILY-4747";TEgroup="ctg_1472%7CRND-5_FAMILY-4747%7C1";Tend="1391";Tstart="478";shortTE="F";uid="9b0465cd-2dea-4f58-9200-b4b271f114a5"
Mc1472	RepeatMasker	LINE/I-Jockey	51735	54678	1326	+	.	ID="VINGI-29_LMI";Tend="2960";Tstart="177";shortTE="F";uid="9e5298c3-80c1-4909-9895-62f09eb22171"
Mc1472	RepeatMasker	Retroposon?	63430	64289	7047	+	.	ID="RND-6_FAMILY-19654";Tend="1250";Tstart="390";shortTE="F";uid="b349319a-f80a-4f3f-87b4-f3e1e09563db"
Mc1472	RepeatMasker	DNA	10329	10517	403	+	.	ID="DNA4-3_AP";Tend="600";Tstart="408";shortTE="F";uid="4ccc228e-3efe-4c7a-acac-00469a58d0f7"
Mc1472	RepeatMasker	Retroposon?	49151	49442	840	+	.	ID="RND-1_FAMILY-311";Tend="525";Tstart="230";shortTE="F";uid="eca733ec-43c8-4316-9049-a7f8d677a5db"
Mc1472	RepeatMasker	DNA/Ginger	1	221	1242	+	.	ID="RND-1_FAMILY-6";Tend="2408";Tstart="2174";shortTE="F";uid="6bd6d229-7b3a-4de7-8789-f61056a0b54c"
Mc1472	RepeatMasker	Retroposon?	11413	11636	883	+	.	ID="RND-1_FAMILY-311";Tend="457";Tstart="231";shortTE="F";uid="5120a7a0-1a35-46ee-b383-03c1e14e9fbc"
Mc1472	RepeatMasker	DNA	18835	19580	4048	+	.	ID="DNA4-2_AP";Tend="769";Tstart="1";shortTE="F";uid="af898f82-811d-40d4-965d-3feafb8bfe4a"
Mc1472	RepeatMasker	DNA/PIF-Spy	58764	58896	920	+	.	ID="RND-6_FAMILY-39325";Tend="1079";Tstart="941";shortTE="F";uid="99310305-07a1-4389-8124-720d785d6b4a"
Mc1472	RepeatMasker	DNA	46397	46618	601	+	.	ID="TTAA2C_AP";Tend="240";Tstart="1";shortTE="F";uid="e810dc71-aab0-41dd-bd78-cb0fd0e0eb84"
Mc1472	RepeatMasker	RC/Helitron	50465	50689	1753	+	.	ID="RND-1_FAMILY-95";Tend="1161";Tstart="936";shortTE="F";uid="ed30d453-08c6-49da-baa5-11df00ad1501"
Mc1472	RepeatMasker	Unknown	5256	5430	503	+	.	ID="RND-5_FAMILY-9632";Tend="1165";Tstart="995";shortTE="F";uid="93b9802f-38f9-4bbb-b03b-9abc2b2d5990"
Mc1472	RepeatMasker	LINE/I-Jockey	12761	13719	918	+	.	ID="VINGI-18_LMI";Tend="2376";Tstart="1283";shortTE="F";uid="e1ea3088-6200-43dc-94b9-0c0b6413c82e"
Mc1472	RepeatMasker	DNA/hAT-Charlie	33938	34064	406	-	.	ID="DNA8-86_AP";Tend="466";Tstart="354";shortTE="F";uid="f8800a1d-25ab-4caf-a663-f6270f4c9ce2"
Mc1472	RepeatMasker	DNA/hAT-hAT19	29927	30156	1141	-	.	ID="HAT-N15_AP";Tend="250";Tstart="8";shortTE="F";uid="7cf07421-0b08-48c0-bd13-bcb53a810b24"
Mc1472	RepeatMasker	Unknown	12050	12595	3961	-	.	ID="RND-6_FAMILY-1428";Tend="1402";Tstart="858";shortTE="F";uid="795af6c8-efda-4971-9898-ebe052238751"
Mc1472	RepeatMasker	DNA	8528	8838	1421	-	.	ID="DNA4-2_AP";Tend="766";Tstart="462";shortTE="F";uid="c56138d7-4bf8-4b08-b021-181e25b08f6c"
Mc1472	RepeatMasker	DNA/hAT-Ac	50694	50916	1225	-	.	ID="RND-6_FAMILY-1001";Tend="1151";Tstart="919";shortTE="F";uid="23b656b0-8dfd-4e7b-abd2-97392348d819"
Mc1472	RepeatMasker	Retroposon?	45874	46109	531	-	.	ID="SINE2-1_AP";Tend="1179";Tstart="939";shortTE="F";uid="9472e1d1-c235-444a-90bc-f28c602f27fd"
Mc1472	RepeatMasker	Unknown	38011	38322	2805	-	.	ID="RND-1_FAMILY-196";Tend="1188";Tstart="877";shortTE="F";uid="6972230f-3a79-4e92-be92-f7d8b098af6d"
Mc1472	RepeatMasker	Unknown	60824	61520	1340	-	.	ID="RND-6_FAMILY-15035";TEgroup="ctg_1472%7CRND-6_FAMILY-15035%7C1";Tend="1280";Tstart="489";shortTE="F";uid="5512ad4f-6ccd-4506-b40b-fdfff82efa08"
Mc1472	RepeatMasker	LINE/R1-LOA	4212	4649	1628	-	.	ID="RND-5_FAMILY-1286";Tend="1269";Tstart="848";shortTE="F";uid="c27627a3-b082-405b-8375-da69727717b0"
Mc1472	RepeatMasker	DNA/MULE-MuDR	63402	63603	637	-	.	ID="RND-6_FAMILY-5996";Tend="1442";Tstart="1252";shortTE="F";uid="73843948-d4d6-4c9b-917c-f120b9f0cee7"
Mc1472	RepeatMasker	DNA/Kolobok-E	49525	49732	807	-	.	ID="KOLOBOKE-2_AP";Tend="1334";Tstart="1121";shortTE="F";uid="cfc7b387-4c47-4b02-8bff-6fb44ccf6e99"
Mc1472	RepeatMasker	DNA	59733	59946	536	-	.	ID="ttaa2c_ap";Tend="402";Tstart="153";shortTE="F";uid="c85d17ac-d730-43e8-97b2-b488e98df116"
Mc1472	RepeatMasker	Retroposon?	45241	45443	593	-	.	ID="RND-1_FAMILY-311";Tend="431";Tstart="230";shortTE="F";uid="6978891b-a8b7-4f17-97dd-feb630b02b33"
Mc1472	RepeatMasker	DNA	34431	34557	1094	-	.	ID="DNA3-4_AP";Tend="127";Tstart="1";shortTE="F";uid="90a9c71d-fba4-4f82-b4fe-75495cf67940"
Mc1472	RepeatMasker	Retroposon?	9056	9559	664	-	.	ID="SINE2-1_AP";Tend="969";Tstart="472";shortTE="F";uid="70960495-2224-4c3d-be4f-2a797d4fd5d3"
Mc1472	RepeatMasker	LTR/Gypsy	69698	70068	400	-	.	ID="GYPSY-17_AA-I";Tend="3538";Tstart="3163";shortTE="F";uid="f67a361c-237a-4a0f-b25f-176c972cf262"
Mc1472	RepeatMasker	LTR/Gypsy	57197	57798	900	-	.	ID="RND-6_FAMILY-9232";TEgroup="ctg_1472%7CRND-6_FAMILY-9232%7C1";Tend="1126";Tstart="660";shortTE="F";uid="cdb502a2-5a61-4208-ab9b-1fd358cf855d"
Mc1472	RepeatMasker	LINE/I-Jockey	13878	15184	9211	-	.	ID="RND-6_FAMILY-10850";Tend="1660";Tstart="410";shortTE="F";uid="f5cf4d35-9eb3-41bc-b642-206e1064ebb7"
Mc1472	RepeatMasker	LINE/I-Jockey	15335	15541	1522	-	.	ID="RND-6_FAMILY-10850";Tend="409";Tstart="217";shortTE="F";uid="e97f87d0-2bfc-43ad-b25f-72ba6479bf74"
Mc1472	RepeatMasker	DNA	68445	68594	919	-	.	ID="ttaa3b_ap";Tend="150";Tstart="1";shortTE="F";uid="8060b257-4c26-4407-9c0d-85223eac5b7e"
Mc1472	RepeatMasker	DNA	58599	58734	508	-	.	ID="DNA8-59_AP";Tend="197";Tstart="78";shortTE="F";uid="6e83de04-23d1-4eda-b350-8e4c57d61455"
Mc1472	RepeatMasker	DNA	70161	70267	476	-	.	ID="DNA-TTAA-1_AP";Tend="130";Tstart="22";shortTE="F";uid="e2215d95-6f73-4f75-babb-28e7ca2991e1"
Mc1472	RepeatMasker	DNA/hAT-Ac	50228	50472	1838	-	.	ID="RND-6_FAMILY-1001";Tend="1556";Tstart="1311";shortTE="F";uid="e617f695-aecd-4691-83bb-4fee76bdd8db"
Mc14720	RepeatMasker	DNA/hAT	3040	3518	1764	+	.	ID="DNA8-82_AP";Tend="749";Tstart="315";shortTE="F";uid="0f30ac82-c32b-4d14-b93d-e47f6f57cc31"
Mc14720	RepeatMasker	DNA	4938	5317	1427	+	.	ID="DNA4-1_AP";Tend="408";Tstart="1";shortTE="F";uid="45bf226d-d991-46f6-b529-a765fa7ac6e5"
Mc14720	RepeatMasker	DNA/hAT-hAT19	2949	3069	771	-	.	ID="RND-6_FAMILY-7626";Tend="1536";Tstart="1415";shortTE="F";uid="412ceb80-73d6-49a7-b474-d5fc6ca422c5"
Mc14721	RepeatMasker	DNA/Ginger-1	1159	1375	402	+	.	ID="RND-6_FAMILY-3412";Tend="1642";Tstart="1419";shortTE="F";uid="d5d2ce56-ec99-4afb-a80d-ed2334236552"
Mc14721	RepeatMasker	DNA/TcMar-Mariner	183	655	3073	-	.	ID="RND-1_FAMILY-276";Tend="1372";Tstart="912";shortTE="F";uid="3ed4e8ce-dbb0-43a3-b3fd-290079f47ec3"
Mc14721	RepeatMasker	Retroposon?	1187	2162	4296	-	.	ID="SINE2-1_AP";Tend="1036";Tstart="1";shortTE="F";uid="b92fc528-83e0-473b-9fed-d4f550d99938"
Mc14722	RepeatMasker	DNA/hAT-Charlie	1035	1604	1105	+	.	ID="RND-6_FAMILY-15841";Tend="1898";Tstart="1425";shortTE="F";uid="e98e9464-91c6-4252-a05e-c4eb3ad3ff30"
Mc14722	RepeatMasker	DNA/Kolobok-E	128	306	468	+	.	ID="RND-6_FAMILY-20546";Tend="337";Tstart="22";shortTE="F";uid="1141755c-f53b-46ba-a87b-6da040bbcefe"
Mc14722	RepeatMasker	Retroposon?	929	1041	957	+	.	ID="RND-1_FAMILY-338";Tend="1070";Tstart="958";shortTE="F";uid="b376b097-73cc-4193-8e72-bf744ebd2ddb"
Mc14722	RepeatMasker	Retroposon?	1	127	619	+	.	ID="RND-1_FAMILY-338";Tend="246";Tstart="124";shortTE="F";uid="27ea8170-ae7d-4ae0-be41-cef980330f37"
Mc14722	RepeatMasker	DNA/Ginger-1	930	1059	499	-	.	ID="GINGER1-1_AP";Tend="5139";Tstart="5020";shortTE="F";uid="73da239f-7173-4ec8-9bd4-1ac487d6cf91"
Mc14722	RepeatMasker	Unknown	4906	5053	755	-	.	ID="RND-5_FAMILY-867";Tend="1134";Tstart="982";shortTE="F";uid="904815b3-e305-4d12-96e4-c3e5f9830d6b"
Mc14722	RepeatMasker	DNA/MULE-MuDR	5054	5318	1604	-	.	ID="RND-6_FAMILY-14863";Tend="1349";Tstart="1133";shortTE="F";uid="d7b5d748-4058-4dc9-b76c-4d40ce103eba"
Mc14722	RepeatMasker	DNA/Ginger-1	111	306	1496	-	.	ID="RND-6_FAMILY-2746";Tend="607";Tstart="401";shortTE="F";uid="9b0e7ede-0fe7-4a1a-a7c2-c3f0ff224f2b"
Mc14722	RepeatMasker	DNA/hAT-hATm	297	937	5335	-	.	ID="RND-5_FAMILY-1049";Tend="1549";Tstart="906";shortTE="F";uid="d2ed896d-88c2-4118-91e7-df025c89e5de"
Mc14723	RepeatMasker	Unknown	1	198	1515	+	.	ID="RND-5_FAMILY-1436";Tend="1438";Tstart="1255";shortTE="F";uid="aa3f2985-4d85-4313-957b-a30dcf1243a5"
Mc14723	RepeatMasker	DNA/Kolobok-E	4946	5066	411	+	.	ID="KOLOBOKE-2_AP";Tend="1249";Tstart="1127";shortTE="F";uid="05607d00-b84a-4e8c-ada5-7a5c2e186520"
Mc14724	RepeatMasker	DNA	5125	5317	1141	+	.	ID="TTAA4B_AP";Tend="194";Tstart="1";shortTE="F";uid="10fee788-d925-470b-ace0-42578ec09546"
Mc14725	RepeatMasker	Retroposon?	1	317	2405	+	.	ID="RND-6_FAMILY-21009";Tend="1208";Tstart="847";shortTE="F";uid="cba58b2a-5a87-4475-af78-0062f29a4dae"
Mc14725	RepeatMasker	Unknown	573	739	558	-	.	ID="RND-6_FAMILY-13057";Tend="1303";Tstart="1140";shortTE="F";uid="683c4f72-5498-4511-bd13-968ba88e799b"
Mc14726	RepeatMasker	Retroposon?	1	250	2151	+	.	ID="RND-1_FAMILY-338";Tend="1075";Tstart="826";shortTE="F";uid="4b3157df-f811-43ee-b143-358293293e21"
Mc14726	RepeatMasker	DNA/Ginger	4151	5317	8546	+	.	ID="RND-1_FAMILY-6";Tend="1944";Tstart="706";shortTE="F";uid="37f20a01-92b9-4a6d-9683-c406b05a84b3"
Mc14726	RepeatMasker	Unknown	2849	3391	4009	+	.	ID="RND-6_FAMILY-10817";Tend="1524";Tstart="910";shortTE="F";uid="85d834a3-a53a-4def-bf02-83921809595b"
Mc14726	RepeatMasker	DNA	3933	4154	1068	-	.	ID="TTAA4B_AP";Tend="393";Tstart="185";shortTE="F";uid="19fcfd68-1bf8-4109-a8e6-2e12c6e99e17"
Mc14726	RepeatMasker	DNA/Ginger-1	251	488	1939	-	.	ID="rnd-6_family-2746";Tend="749";Tstart="128";shortTE="F";uid="a3f94aa9-d147-4c1f-9f6e-9a1f27b38481"
Mc14727	RepeatMasker	DNA	989	1217	1299	+	.	ID="TTAAC_AP";Tend="229";Tstart="1";shortTE="F";uid="f60afd83-4139-4eda-80cb-af7d26a739ad"
Mc14728	RepeatMasker	LINE/R1	4966	5208	833	-	.	ID="RND-6_FAMILY-17242";Tend="1637";Tstart="1417";shortTE="F";uid="120abe6f-08a5-43ff-9334-c0b421d73665"
Mc14729	RepeatMasker	Unknown	5121	5315	1651	+	.	ID="RND-5_FAMILY-456";Tend="960";Tstart="767";shortTE="F";uid="f9358d67-9fdd-41fe-8973-ced8992f9543"
Mc14729	RepeatMasker	Unknown	1	197	1591	+	.	ID="RND-1_FAMILY-211";Tend="210";Tstart="12";shortTE="F";uid="2e0a53a3-cade-4e56-882a-9a7a1516f2d2"
Mc14729	RepeatMasker	DNA/CMC-Transib	2438	2683	418	-	.	ID="TRANSIB-5_DRH";Tend="1091";Tstart="847";shortTE="F";uid="01c81173-e9fe-416e-91e4-b5b1a2e17b34"
Mc14729	RepeatMasker	DNA/hAT-Tip100	884	1466	1030	-	.	ID="RND-5_FAMILY-263";Tend="618";Tstart="36";shortTE="F";uid="41c6c264-0e6f-43e2-9983-1d0d9b3d2c38"
Mc1473	RepeatMasker	DNA/Kolobok-E	60714	60826	558	+	.	ID="RND-6_FAMILY-3256";Tend="145";Tstart="32";shortTE="F";uid="e0c3c40e-d43f-41c7-9882-350c2c2c182f"
Mc1473	RepeatMasker	DNA/Kolobok-E	18	482	1037	+	.	ID="RND-6_FAMILY-8614";Tend="1294";Tstart="859";shortTE="F";uid="91b1d58f-8977-4b4a-b38d-135756a3f712"
Mc1473	RepeatMasker	DNA	27791	27916	405	+	.	ID="DNA8-76_AP";Tend="125";Tstart="11";shortTE="F";uid="7bccdd90-efb1-426a-b230-7eea5334be54"
Mc1473	RepeatMasker	DNA	50759	51008	1130	+	.	ID="dna4-2_ap";Tend="259";Tstart="1";shortTE="F";uid="bbc3d08b-fc45-429b-a1f1-935d73a3d66c"
Mc1473	RepeatMasker	DNA/TcMar-m44	31294	31434	601	+	.	ID="MARINERN-1_AP";Tend="228";Tstart="86";shortTE="F";uid="0d74bb18-31ca-4314-a3d4-71f13cd0df29"
Mc1473	RepeatMasker	DNA	31435	31857	1660	+	.	ID="TTAA4B_AP";Tend="429";Tstart="1";shortTE="F";uid="29312cc0-b090-4acf-95d2-5ff42a2c68bc"
Mc1473	RepeatMasker	LINE/I-Jockey	24551	25539	1342	+	.	ID="RND-5_FAMILY-4747";Tend="1393";Tstart="692";shortTE="F";uid="e8217631-3752-423b-830c-d581faaf529f"
Mc1473	RepeatMasker	DNA/MULE-MuDR	23948	24088	706	+	.	ID="RND-5_FAMILY-4344";Tend="832";Tstart="712";shortTE="F";uid="ec8a5789-bf25-40cc-bdfc-cc706ca2f692"
Mc1473	RepeatMasker	Unknown	12097	12398	2133	+	.	ID="RND-5_FAMILY-104";Tend="1004";Tstart="694";shortTE="F";uid="b221dce1-509f-4e7f-920d-d3a87bcbc111"
Mc1473	RepeatMasker	RC/Helitron	60740	60845	506	+	.	ID="RND-6_FAMILY-4639";Tend="1443";Tstart="1334";shortTE="F";uid="ed6d4eeb-e6fb-402a-bc99-acb71cd58d85"
Mc1473	RepeatMasker	DNA/Ginger-1	58688	59370	814	+	.	ID="RND-6_FAMILY-3412";Tend="1962";Tstart="1259";shortTE="F";uid="2b4494e7-f241-4a58-a92e-f30d5fffe688"
Mc1473	RepeatMasker	Retroposon?	48530	49530	1608	+	.	ID="SINE2-1_AP";Tend="1016";Tstart="1";shortTE="F";uid="a138946a-5171-4855-988d-e924b6e224d2"
Mc1473	RepeatMasker	DNA/Maverick	45045	45932	4874	+	.	ID="rnd-6_family-3287";Tend="1304";Tstart="425";shortTE="F";uid="5b5374de-6c26-4f98-a47b-457ee487fc45"
Mc1473	RepeatMasker	DNA/MULE-NOF	38055	38745	1803	+	.	ID="RND-6_FAMILY-4800";Tend="1400";Tstart="702";shortTE="F";uid="4baebfc8-5e6c-4667-8b44-8159ae6d4ff2"
Mc1473	RepeatMasker	DNA	17044	17477	3042	+	.	ID="TTAA22_AP";Tend="435";Tstart="1";shortTE="F";uid="4d9e3adc-1573-4a85-a8a4-311c0b410f9e"
Mc1473	RepeatMasker	DNA/Maverick	44204	44317	553	+	.	ID="RND-6_FAMILY-649";Tend="1407";Tstart="1287";shortTE="F";uid="31a20544-0656-4693-a7a8-927eb910032c"
Mc1473	RepeatMasker	Unknown	42549	43034	1992	+	.	ID="RND-5_FAMILY-8247";TEgroup="ctg_1473%7CRND-5_FAMILY-8247%7C1";Tend="1564";Tstart="895";shortTE="F";uid="29ea2591-270b-4d94-b8e6-cdd9ef8dd537"
Mc1473	RepeatMasker	DNA/Maverick	44875	45046	1215	+	.	ID="RND-5_FAMILY-1856";Tend="184";Tstart="16";shortTE="F";uid="10b008ad-f2f9-4bbb-b90c-81d98723cde5"
Mc1473	RepeatMasker	DNA/Maverick	44340	44559	546	+	.	ID="RND-6_FAMILY-6586";Tend="952";Tstart="733";shortTE="F";uid="5797575d-621c-4f45-b6df-e3b33d9f9470"
Mc1473	RepeatMasker	DNA/Maverick	44570	44829	1268	+	.	ID="RND-6_FAMILY-649";Tend="1659";Tstart="1412";shortTE="F";uid="2dc0fa7f-5b06-4609-800c-350ce2428fda"
Mc1473	RepeatMasker	DNA/Ginger	58683	59158	879	-	.	ID="RND-1_FAMILY-6";Tend="1366";Tstart="896";shortTE="F";uid="b6a9cf49-915b-4c62-bd20-0a3a35096791"
Mc1473	RepeatMasker	LINE/I-Jockey	25006	25759	676	-	.	ID="RND-6_FAMILY-6096";Tend="1510";Tstart="758";shortTE="F";uid="b272c2d4-6bcd-400d-b9ab-caaa17ec8e61"
Mc1473	RepeatMasker	DNA/MULE-NOF	38053	38657	4073	-	.	ID="RND-5_FAMILY-5276";Tend="1177";Tstart="472";shortTE="F";uid="3a671c89-9e9e-455c-addd-1e0750d4a108"
Mc1473	RepeatMasker	Unknown	29989	30351	1821	-	.	ID="RND-4_FAMILY-2579";Tend="1129";Tstart="790";shortTE="F";uid="1df5c24e-938f-4881-ac93-43fc389b2334"
Mc1473	RepeatMasker	DNA/Maverick	42520	42725	1403	-	.	ID="RND-6_FAMILY-3287";Tend="1492";Tstart="1295";shortTE="F";uid="932114f6-b39b-4d6b-acb8-8907d4ff6e2c"
Mc1473	RepeatMasker	LINE/R1	47368	48025	736	-	.	ID="SART-1_API";Tend="5572";Tstart="4970";shortTE="F";uid="9fe678d9-0006-4e5a-aa29-56c755587e81"
Mc1473	RepeatMasker	DNA	46547	46880	1880	-	.	ID="ttaa3b_ap";Tend="326";Tstart="1";shortTE="F";uid="93d5b4f3-a751-46e5-8d7a-a1096b408d6d"
Mc1473	RepeatMasker	Retroposon?	27132	27631	440	-	.	ID="SINE2-1_AP";TEgroup="ctg_1473%7CSINE2-1_AP%7C1";Tend="1744";Tstart="1";shortTE="F";uid="c10cb2c7-83eb-47ed-bbe8-af3910f88061"
Mc1473	RepeatMasker	Retroposon?	26076	26902	4623	-	.	ID="SINE2-1_AP";Tend="857";Tstart="1";shortTE="F";uid="9093f525-862d-42ec-bea7-deec93b32373"
Mc1473	RepeatMasker	DNA	2172	2302	661	-	.	ID="ttaa2c_ap";Tend="330";Tstart="199";shortTE="F";uid="d1a36be9-1c17-4651-8596-683aa0738a43"
Mc1473	RepeatMasker	Unknown	43265	43904	461	-	.	ID="RND-6_FAMILY-5109";TEgroup="ctg_1473%7CRND-6_FAMILY-5109%7C1";Tend="934";Tstart="5";shortTE="F";uid="de24e36d-011e-4a94-83fd-1d78e5132d0a"
Mc1473	RepeatMasker	DNA	9785	10187	491	-	.	ID="DNA-TTAA-1_AP";Tend="400";Tstart="18";shortTE="F";uid="a5d35940-a59f-4001-b1e9-34580288538b"
Mc14730	RepeatMasker	Unknown	2688	3365	4710	+	.	ID="RND-5_FAMILY-253";Tend="1411";Tstart="746";shortTE="F";uid="f29c4fa0-157e-4181-9466-e058fb807120"
Mc14730	RepeatMasker	DNA/MULE-MuDR	3517	3956	2979	+	.	ID="RND-6_FAMILY-7891";Tend="1237";Tstart="792";shortTE="F";uid="3a37515c-c1c2-4b99-818e-a7edf6803aac"
Mc14730	RepeatMasker	DNA/TcMar-m44	2353	2717	402	+	.	ID="DNAX-7_AP";TEgroup="ctg_14730%7CDNAX-7_AP%7C1";Tend="297";Tstart="2";shortTE="T";uid="65a48454-b4bf-442f-9b2c-0e972ea63d05"
Mc14730	RepeatMasker	Unknown	1756	1872	664	+	.	ID="RND-1_FAMILY-204";Tend="903";Tstart="787";shortTE="F";uid="648ffc69-0e4b-42cb-87c5-6b0413cde5fc"
Mc14730	RepeatMasker	Unknown	3371	3522	1105	+	.	ID="RND-1_FAMILY-204";Tend="1614";Tstart="1466";shortTE="F";uid="7a076c9d-9080-48d5-8eba-0f6ff29b3acd"
Mc14730	RepeatMasker	DNA/Ginger-1	4225	4629	2837	+	.	ID="RND-6_FAMILY-11732";Tend="2275";Tstart="1870";shortTE="F";uid="4f5ca086-2389-45ce-a66f-e8074938471b"
Mc14730	RepeatMasker	Unknown	1175	1755	1540	-	.	ID="RND-5_FAMILY-4474";TEgroup="ctg_14730%7CRND-5_FAMILY-4474%7C1";Tend="1330";Tstart="900";shortTE="F";uid="db010662-d702-448f-b646-f9118c3c122a"
Mc14730	RepeatMasker	Retroposon?	4633	5007	987	-	.	ID="SINE2-1_AP";Tend="426";Tstart="1";shortTE="F";uid="6c840f73-46b3-4f70-b837-4d3fba833cbb"
Mc14730	RepeatMasker	Unknown	2160	2329	1021	-	.	ID="RND-6_FAMILY-40242";Tend="1134";Tstart="953";shortTE="F";uid="8d5f3400-603c-4ad5-ba5c-4e47ac7f3601"
Mc14731	RepeatMasker	DNA/P	977	1195	929	+	.	ID="P-3_AP";Tend="1539";Tstart="1331";shortTE="F";uid="f7db3f88-69cd-48e9-893c-0245ccf01a87"
Mc14731	RepeatMasker	LINE/I-Jockey	4689	4937	431	+	.	ID="RND-6_FAMILY-4438";Tend="407";Tstart="164";shortTE="F";uid="7258a4c8-f18d-4553-bbd5-b2aabae0c5a2"
Mc14731	RepeatMasker	RC/Helitron	1490	1760	836	-	.	ID="RND-5_FAMILY-15965";Tend="969";Tstart="579";shortTE="F";uid="d356eda8-7f68-417b-8bdc-9e5cd1946f7a"
Mc14732	RepeatMasker	DNA	1109	1415	1680	+	.	ID="ttaa3b_ap";Tend="281";Tstart="1";shortTE="F";uid="e124395e-5e6b-4389-8a13-675ffae1b14b"
Mc14732	RepeatMasker	DNA	2003	2407	1793	-	.	ID="ttaa4c_ap";Tend="420";Tstart="5";shortTE="F";uid="c9e9482d-56f6-4628-b82c-cf1d03b02cd4"
Mc14733	RepeatMasker	DNA	199	657	1734	+	.	ID="DNA4-3_AP";Tend="636";Tstart="196";shortTE="F";uid="29ef6908-9968-4475-8b99-29bc9142a88b"
Mc14733	RepeatMasker	DNA	3638	4006	1212	-	.	ID="ttaa3b_ap";Tend="414";Tstart="24";shortTE="F";uid="dbfde158-2eef-4c01-bd28-abc00f557114"
Mc14733	RepeatMasker	DNA/MULE-NOF	1	198	1793	-	.	ID="RND-6_FAMILY-14259";Tend="842";Tstart="645";shortTE="F";uid="76218aeb-98f0-4e39-83f7-90df677b46a0"
Mc14734	RepeatMasker	DNA/TcMar-Pogo	559	1342	3913	+	.	ID="RND-6_FAMILY-5248";Tend="1577";Tstart="798";shortTE="F";uid="fcc160f3-457e-4405-9e96-289e4043a0ae"
Mc14734	RepeatMasker	DNA	4618	4719	427	-	.	ID="RND-6_FAMILY-5626";Tend="487";Tstart="382";shortTE="F";uid="2ceed0d7-ce59-4647-8d7d-2705283a558e"
Mc14735	RepeatMasker	DNA/Kolobok-E	11	156	463	+	.	ID="RND-6_FAMILY-306";Tend="1009";Tstart="874";shortTE="F";uid="dd3a4181-4869-44de-beaa-21990833f801"
Mc14735	RepeatMasker	Retroposon?	2517	3045	1650	+	.	ID="SINE2-1_AP";Tend="1469";Tstart="889";shortTE="F";uid="94e369a9-f84f-4446-86de-27e62fd29842"
Mc14735	RepeatMasker	DNA/Ginger-1	1578	1684	919	-	.	ID="RND-6_FAMILY-3412";Tend="2017";Tstart="1640";shortTE="F";uid="2b69947e-6345-4747-b819-1e13a60e43dc"
Mc14735	RepeatMasker	DNA/Kolobok-E	1685	1990	1061	-	.	ID="KOLOBOKE-2_AP";Tend="2221";Tstart="1902";shortTE="F";uid="7a22d9e3-b486-4d4e-9e73-c6d1b51403f5"
Mc14735	RepeatMasker	DNA/Ginger-1	924	1096	630	-	.	ID="RND-6_FAMILY-13505";Tend="2245";Tstart="2071";shortTE="F";uid="2e75a89b-b507-49d3-a9e5-935d527b9571"
Mc14736	RepeatMasker	DNA/Ginger	233	712	1177	+	.	ID="RND-1_FAMILY-6";Tend="1301";Tstart="819";shortTE="F";uid="ff96be2f-ffe7-4e9a-9b42-3abe567be440"
Mc14736	RepeatMasker	Unknown	4061	4187	529	+	.	ID="RND-6_FAMILY-2565";Tend="1447";Tstart="1324";shortTE="F";uid="d4636d9d-5fbb-43b1-9025-cbcf65a81274"
Mc14737	RepeatMasker	DNA/P	1247	1388	572	+	.	ID="P-1_AP";Tend="137";Tstart="1";shortTE="F";uid="8caf9a3a-cad2-40f3-96d0-690602bd9d37"
Mc14737	RepeatMasker	RC/Helitron	5703	6444	3622	-	.	ID="RND-6_FAMILY-5354";Tend="1473";Tstart="612";shortTE="F";uid="763c8180-8f33-4cc2-9b07-0acb5fe43154"
Mc14737	RepeatMasker	Unknown	2651	3307	2285	-	.	ID="RND-6_FAMILY-242";TEgroup="ctg_14737%7CRND-6_FAMILY-242%7C2";Tend="1586";Tstart="912";shortTE="F";uid="5263c8f2-85a3-4e38-a106-4e76cd087c81"
Mc14737	RepeatMasker	Unknown	3309	3859	2453	-	.	ID="RND-6_FAMILY-242";Tend="1080";Tstart="532";shortTE="F";uid="b8b2ff92-2f7f-444c-ab01-10e2c8a0d81e"
Mc14737	RepeatMasker	Unknown	3948	5700	7679	-	.	ID="RND-6_FAMILY-242";Tend="1788";Tstart="34";shortTE="F";uid="c468bee3-e164-42bb-bd56-478e99b9aa82"
Mc14737	RepeatMasker	DNA	50	281	1611	-	.	ID="DNA8-31_AP";Tend="232";Tstart="1";shortTE="F";uid="aedad5a0-11f0-4d2f-a615-74460157ea70"
Mc14737	RepeatMasker	Unknown	1057	1234	824	-	.	ID="RND-6_FAMILY-3376";Tend="1403";Tstart="1218";shortTE="F";uid="b53898f4-58cb-4065-a1db-8ba95486a2bd"
Mc14737	RepeatMasker	RC/Helitron	1442	2631	7177	-	.	ID="RND-5_FAMILY-409";Tend="1502";Tstart="369";shortTE="F";uid="f5d2517f-a9ef-44a8-b535-f83fff7c5543"
Mc14737	RepeatMasker	LTR/Gypsy	3860	3991	507	-	.	ID="RND-6_FAMILY-15650";Tend="810";Tstart="689";shortTE="F";uid="3a13db0a-0e4d-4b76-9d39-964e0bf1bf6f"
Mc14737	RepeatMasker	Unknown	282	1052	638	-	.	ID="RND-6_FAMILY-242";TEgroup="ctg_14737%7CRND-6_FAMILY-242%7C1";Tend="1553";Tstart="97";shortTE="F";uid="479e59a6-e2ef-4eca-8a13-9b7e8c915b11"
Mc14738	RepeatMasker	Unknown	4675	4930	2140	+	.	ID="RND-5_FAMILY-1018";Tend="1109";Tstart="854";shortTE="F";uid="d73052a7-0a9f-42e4-b928-237c49a94d83"
Mc14738	RepeatMasker	Unknown	4786	5310	2187	-	.	ID="RND-1_FAMILY-10";Tend="1459";Tstart="602";shortTE="F";uid="1739f88d-dd85-4a76-b870-59f34244d007"
Mc14738	RepeatMasker	LTR/Gypsy	441	4397	21088	-	.	ID="GYPSY7-I_AP";TEgroup="ctg_14738%7CGYPSY7-I_AP%7C1";Tend="4471";Tstart="187";shortTE="F";uid="640b63b1-aadd-4ea1-8ade-4e6165b4fc05"
Mc14738	RepeatMasker	DNA/hAT-Tip100	1	242	1568	-	.	ID="RND-6_FAMILY-990";Tend="1091";Tstart="836";shortTE="F";uid="6f7d9cf5-5885-4d82-b590-89d99294c575"
Mc14739	RepeatMasker	Unknown	270	738	627	+	.	ID="RND-1_FAMILY-274";Tend="1568";Tstart="1109";shortTE="F";uid="a16cd947-f5ae-44cf-8ce4-189c347bca44"
Mc14739	RepeatMasker	LTR/Gypsy	4268	4405	1050	+	.	ID="RND-6_FAMILY-31765";Tend="1092";Tstart="960";shortTE="F";uid="2bdcd399-a2e0-4bad-a809-fcb52c306ab2"
Mc14739	RepeatMasker	LTR/Gypsy	3692	4022	1579	+	.	ID="RND-6_FAMILY-31765";Tend="906";Tstart="595";shortTE="F";uid="98bc8389-c602-4556-9cbc-21018a44c148"
Mc14739	RepeatMasker	Unknown	6224	6374	515	+	.	ID="RND-5_FAMILY-5121";Tend="1136";Tstart="994";shortTE="F";uid="1e679ee4-2839-4750-bad4-c819b92c4ac3"
Mc14739	RepeatMasker	DNA/hAT-Tip100	8129	8267	404	+	.	ID="RND-5_FAMILY-1688";Tend="1100";Tstart="976";shortTE="F";uid="730ff336-e806-458b-b560-7064d152c5cb"
Mc14739	RepeatMasker	DNA/Ginger-1	8276	8692	463	+	.	ID="RND-6_FAMILY-3412";Tend="1965";Tstart="1555";shortTE="F";uid="d0390c82-6971-4ead-8e57-f6296f06f23d"
Mc14739	RepeatMasker	DNA/hAT-hAT19	6841	6983	485	+	.	ID="RND-6_FAMILY-37714";Tend="1687";Tstart="1532";shortTE="F";uid="aa560be8-27ac-46bb-934b-eec4122d8b0c"
Mc14739	RepeatMasker	DNA/Kolobok-E	8693	9214	5314	+	.	ID="rnd-6_family-3167";Tend="761";Tstart="5";shortTE="F";uid="f993146e-e7eb-440f-a88c-130016825301"
Mc14739	RepeatMasker	Unknown	4410	6023	7001	+	.	ID="RND-6_FAMILY-10136";TEgroup="ctg_14739%7CRND-6_FAMILY-10136%7C1";Tend="1559";Tstart="245";shortTE="F";uid="f5f9a750-c1b4-4d9d-891d-193491658c13"
Mc14739	RepeatMasker	LTR/Gypsy	2606	2936	1986	+	.	ID="RND-6_FAMILY-31765";Tend="604";Tstart="309";shortTE="F";uid="ab2f5b95-9333-47af-8159-f994e7f851bc"
Mc14739	RepeatMasker	DNA/hAT-Tip100	2924	3695	6220	-	.	ID="RND-6_FAMILY-16509";Tend="1472";Tstart="698";shortTE="F";uid="01a2e241-6979-45f0-a6c9-cdff6d61294e"
Mc14739	RepeatMasker	DNA/MULE-MuDR	946	2791	5708	-	.	ID="RND-6_FAMILY-894";TEgroup="ctg_14739%7CRND-6_FAMILY-894%7C1";Tend="2151";Tstart="153";shortTE="F";uid="54a79923-3f29-409d-a371-9e3dfda30d56"
Mc14739	RepeatMasker	Unknown	379	745	1355	-	.	ID="RND-6_FAMILY-31514";Tend="786";Tstart="429";shortTE="F";uid="766f6b2f-f2dc-45a4-b181-4fd43414e14e"
Mc14739	RepeatMasker	DNA/hAT-Charlie	9196	9341	1030	-	.	ID="RND-5_FAMILY-98";Tend="1320";Tstart="1172";shortTE="F";uid="d500c288-4ed7-4c75-8781-ad04f8446493"
Mc14739	RepeatMasker	Retroposon?	8275	8544	662	-	.	ID="SINE2-1_AP";Tend="387";Tstart="118";shortTE="F";uid="0e6400a8-8ac1-4250-86a2-5d740fa913c5"
Mc14739	RepeatMasker	DNA/hAT-hAT19	6426	6877	2728	-	.	ID="RND-5_FAMILY-7064";Tend="1731";Tstart="1303";shortTE="F";uid="e7227111-fec3-4d86-bb70-bda17f90d97a"
Mc1474	RepeatMasker	Unknown	59257	59454	459	+	.	ID="RND-5_FAMILY-3146";Tend="1153";Tstart="950";shortTE="F";uid="b3753ed1-8289-4990-af0d-a19c6407de4c"
Mc1474	RepeatMasker	DNA	31151	31375	469	+	.	ID="RND-6_FAMILY-7254";Tend="1831";Tstart="1622";shortTE="F";uid="926bccae-617e-44dd-8920-e637c3f7d4ef"
Mc1474	RepeatMasker	Unknown	14671	15046	1580	+	.	ID="RND-1_FAMILY-34";Tend="1267";Tstart="801";shortTE="F";uid="806ac3be-007a-40a8-8ff2-6d0d33ff7d9f"
Mc1474	RepeatMasker	Retroposon?	18310	18448	628	+	.	ID="RND-6_FAMILY-21216";Tend="1842";Tstart="1693";shortTE="F";uid="c54dc738-2529-48b4-9dc0-d57630193508"
Mc1474	RepeatMasker	DNA/Kolobok-E	57639	57849	663	+	.	ID="KOLOBOKE-2_AP";Tend="1364";Tstart="1159";shortTE="F";uid="cadcc1c7-613c-4348-bcbf-5c1a50fef296"
Mc1474	RepeatMasker	DNA/MULE-MuDR	39775	39953	485	+	.	ID="MUDR8X_AP";Tend="175";Tstart="2";shortTE="F";uid="39ab3fd3-01be-41ef-9ec6-ff0c332727ae"
Mc1474	RepeatMasker	DNA/CMC-Chapaev-3	49185	49674	3072	+	.	ID="RND-5_FAMILY-3296";Tend="1438";Tstart="931";shortTE="F";uid="dd307ac4-3c97-413f-a402-3a3e9c9dea2a"
Mc1474	RepeatMasker	DNA/Merlin	33275	34137	4748	+	.	ID="RND-6_FAMILY-4515";Tend="1641";Tstart="861";shortTE="F";uid="744ade2d-3aa0-4dc8-ac18-1182260abc06"
Mc1474	RepeatMasker	Retroposon?	37372	37540	424	+	.	ID="RND-1_FAMILY-338";Tend="412";Tstart="249";shortTE="F";uid="af741dfa-9c6b-4f89-ab11-6d7b0d503149"
Mc1474	RepeatMasker	DNA	12163	12394	829	+	.	ID="dna4-1_ap";Tend="618";Tstart="381";shortTE="F";uid="665b5a41-8556-46f9-a1d6-4bc889f71ec3"
Mc1474	RepeatMasker	DNA/Kolobok-E	37605	37731	488	+	.	ID="KOLOBOKE-2_AP";Tend="453";Tstart="332";shortTE="F";uid="85c24afe-d738-49e8-aae9-d6e266cf3e1b"
Mc1474	RepeatMasker	DNA/Ginger-1	27270	27412	401	-	.	ID="RND-6_FAMILY-2746";Tend="437";Tstart="311";shortTE="F";uid="1ca6afdc-0e82-4f29-9c3a-8671ee8647ea"
Mc1474	RepeatMasker	DNA	30919	31350	2510	-	.	ID="TTAA2_AP";Tend="425";Tstart="1";shortTE="F";uid="ef46877d-8d4c-4122-919d-70820a475040"
Mc1474	RepeatMasker	LINE/I	11341	12071	3386	-	.	ID="RND-5_FAMILY-619";Tend="1645";Tstart="911";shortTE="F";uid="e25eff71-2058-4999-8a1a-6c15f83f6817"
Mc1474	RepeatMasker	DNA	9905	10081	401	-	.	ID="TTAA2C_AP";Tend="412";Tstart="210";shortTE="F";uid="351993e2-5794-45ed-8dfe-30bf022078b6"
Mc1474	RepeatMasker	DNA/Sola-1	21351	21901	1164	-	.	ID="SOLA1-7_AP";Tend="1334";Tstart="823";shortTE="F";uid="a3f8108e-66a9-4755-aef1-1de8a67c9dc5"
Mc1474	RepeatMasker	DNA/hAT-Tip100	52131	52573	3537	-	.	ID="RND-5_FAMILY-946";Tend="1411";Tstart="970";shortTE="F";uid="4fe4e613-de56-44f2-8550-bc7af9600f31"
Mc1474	RepeatMasker	DNA/Ginger-1	57372	57561	525	-	.	ID="RND-6_FAMILY-13505";Tend="2259";Tstart="2043";shortTE="F";uid="d4d4c93a-7363-4af8-8c08-e842415cea89"
Mc1474	RepeatMasker	Retroposon?	42917	43657	1534	-	.	ID="SINE2-1_AP";Tend="1460";Tstart="616";shortTE="F";uid="0ebf7e93-b46b-4409-8459-688ee0b073a4"
Mc14740	RepeatMasker	Unknown	4145	4903	1908	+	.	ID="RND-5_FAMILY-746";TEgroup="ctg_14740%7CRND-5_FAMILY-746%7C1";Tend="1261";Tstart="194";shortTE="F";uid="f13a6d1f-a710-4bd0-afce-e7ef528f6940"
Mc14740	RepeatMasker	LTR/Gypsy	1309	3781	11403	-	.	ID="RND-6_FAMILY-16703";Tend="2186";Tstart="247";shortTE="F";uid="b559c21e-22a7-4d4c-b84e-1f820e743815"
Mc14740	RepeatMasker	Unknown	724	1308	1351	-	.	ID="RND-4_FAMILY-61";Tend="698";Tstart="113";shortTE="F";uid="bf7fec85-6465-4dc3-9a8c-5385dad9d3d6"
Mc14741	RepeatMasker	Unknown	4566	5308	5966	+	.	ID="RND-5_FAMILY-8227";Tend="1909";Tstart="1159";shortTE="F";uid="fba00103-755e-4ae0-9403-3ac6a838a9cb"
Mc14741	RepeatMasker	Unknown	1175	4565	9026	-	.	ID="RND-1_FAMILY-9";Tend="2389";Tstart="1";shortTE="F";uid="9cb2e82f-bab5-4ef6-89c8-e5e200bc8439"
Mc14741	RepeatMasker	DNA/Ginger-1	1	248	2173	-	.	ID="RND-6_FAMILY-2746";Tend="546";Tstart="299";shortTE="F";uid="8b4aac07-aa7d-47d4-9c36-0bee1958680a"
Mc14742	RepeatMasker	DNA/Kolobok-T2	1231	1407	947	+	.	ID="RND-6_FAMILY-7829";Tend="909";Tstart="724";shortTE="F";uid="d0be3213-8655-4374-9a7c-31fdca6a456c"
Mc14742	RepeatMasker	DNA/hAT-Tip100	1623	2197	1037	-	.	ID="RND-6_FAMILY-2806";Tend="1578";Tstart="994";shortTE="F";uid="35ac975f-655f-4105-b9e6-fb5ebd2366f3"
Mc14742	RepeatMasker	DNA/Kolobok-E	5197	5307	553	-	.	ID="KOLOBOKE-2_AP";Tend="2239";Tstart="2131";shortTE="F";uid="1cdae966-9bb3-47fb-8c20-183e7a92bf69"
Mc14742	RepeatMasker	DNA/Kolobok-T2	2392	2865	4165	-	.	ID="RND-6_FAMILY-7829";Tend="1196";Tstart="721";shortTE="F";uid="a5bfa286-03e3-4607-81c7-7276d0deeeef"
Mc14742	RepeatMasker	DNA/hAT-Tip100	1426	1571	809	-	.	ID="DNA8-18_AP";Tend="820";Tstart="680";shortTE="F";uid="e84abb3b-15f0-4369-aca9-76e14c8f8cfb"
Mc14743	RepeatMasker	LTR	2109	2559	1490	+	.	ID="RND-5_FAMILY-2472";Tend="1455";Tstart="1000";shortTE="F";uid="d8cce94d-e603-4d1f-8437-59ac568c1b56"
Mc14743	RepeatMasker	RC/Helitron	3877	4172	1320	+	.	ID="RND-6_FAMILY-15565";Tend="1691";Tstart="1401";shortTE="F";uid="769d97cf-a8e7-413c-921d-b8b8132d881d"
Mc14743	RepeatMasker	DNA/hAT	1220	1344	676	+	.	ID="RND-6_FAMILY-1437";Tend="977";Tstart="850";shortTE="F";uid="d440d955-ebbf-4ec4-982b-7a4dc3b3a166"
Mc14743	RepeatMasker	Unknown	4682	4833	533	-	.	ID="RND-6_FAMILY-973";Tend="1542";Tstart="1403";shortTE="F";uid="cb4806c6-76de-47ac-a9c7-efca113f27e6"
Mc14743	RepeatMasker	DNA/Ginger	2462	2786	2414	-	.	ID="RND-1_FAMILY-6";Tend="1703";Tstart="1380";shortTE="F";uid="0094252c-2fc3-4e60-b4eb-e5217e0cd644"
Mc14743	RepeatMasker	RC/Helitron	2872	3694	2562	-	.	ID="HELITRON-3_RPR";Tend="3177";Tstart="2358";shortTE="F";uid="633e69db-feea-4dc9-b248-5e34fcd01187"
Mc14743	RepeatMasker	DNA/Ginger	1332	2108	5067	-	.	ID="RND-1_FAMILY-6";Tend="2459";Tstart="1696";shortTE="F";uid="c9dec57a-85dc-4825-88fa-0169834592f8"
Mc14744	RepeatMasker	LINE/I-Jockey	59	691	2392	+	.	ID="RND-6_FAMILY-16054";Tend="1250";Tstart="650";shortTE="F";uid="458b9cc4-2bee-404d-8591-234076f4b36f"
Mc14744	RepeatMasker	RC/Helitron	5042	5206	888	-	.	ID="RND-6_FAMILY-18865";Tend="1107";Tstart="872";shortTE="F";uid="5b6eb998-273b-4e3d-9afd-7063873bb51d"
Mc14745	RepeatMasker	DNA/hAT-Tip100	3802	4001	1051	+	.	ID="DNA8-100_AP";Tend="660";Tstart="446";shortTE="F";uid="34d3cd33-80dd-4b76-a963-90860e2957d8"
Mc14745	RepeatMasker	DNA/TcMar-m44?	2871	3013	450	+	.	ID="dnax-4b_ap";Tend="172";Tstart="23";shortTE="F";uid="89a82125-17ea-46a2-9585-eab78b3f2254"
Mc14745	RepeatMasker	DNA/hAT-Tip100	5109	5254	806	-	.	ID="DNA8-18_AP";Tend="820";Tstart="680";shortTE="F";uid="cc7c52cf-cae2-4461-b167-e7393d2b21f6"
Mc14745	RepeatMasker	DNA/hAT-Ac	941	1060	421	-	.	ID="rnd-5_family-1359";Tend="1292";Tstart="1072";shortTE="F";uid="bec29cde-6c27-4307-ac27-3799d2381498"
Mc14746	RepeatMasker	DNA	61	475	1251	+	.	ID="RND-5_FAMILY-6687";Tend="1559";Tstart="1169";shortTE="F";uid="31138d46-78a0-4ef7-bc6f-0178ab13814e"
Mc14746	RepeatMasker	DNA	5079	5305	1371	+	.	ID="TTAA4B_AP";Tend="228";Tstart="1";shortTE="F";uid="c27e5c94-bfc0-4c30-90bb-4df707f2c766"
Mc14746	RepeatMasker	LINE/I	1356	1675	1865	+	.	ID="RND-6_FAMILY-5269";Tend="1389";Tstart="1066";shortTE="F";uid="c4f7f5ab-0937-46ae-a99e-91d2ade360a3"
Mc14747	RepeatMasker	DNA/hAT-hAT19	1095	1913	2380	+	.	ID="RND-5_FAMILY-2960";Tend="1202";Tstart="421";shortTE="F";uid="7f18aa17-70ca-4abd-9ab7-5b15bff1897a"
Mc14747	RepeatMasker	Unknown	4886	5306	1183	-	.	ID="RND-1_FAMILY-173";Tend="1948";Tstart="1577";shortTE="F";uid="b9ab5ec0-3263-41df-b573-80aa34268479"
Mc14747	RepeatMasker	Unknown	4537	4872	1424	-	.	ID="RND-1_FAMILY-295";Tend="1671";Tstart="1316";shortTE="F";uid="f1bdaff2-350b-48a7-a001-c0dd0491cd96"
Mc14747	RepeatMasker	Unknown	3921	4541	2239	-	.	ID="RND-5_FAMILY-8227";Tend="986";Tstart="71";shortTE="F";uid="d93c81ac-d84c-47f3-a75f-96d16bba6245"
Mc14748	RepeatMasker	DNA/hAT-hAT19	193	796	4480	+	.	ID="rnd-5_family-10701";Tend="1462";Tstart="865";shortTE="F";uid="cf266a64-3f24-49f2-b9fe-14053176eb20"
Mc14748	RepeatMasker	LINE/I-Jockey	3001	3380	1354	+	.	ID="RND-5_FAMILY-4747";Tend="1465";Tstart="1115";shortTE="F";uid="0b067b10-247b-4bd6-9bc4-047da0999114"
Mc14748	RepeatMasker	DNA/hAT-Charlie	2636	2982	2611	-	.	ID="RND-5_FAMILY-9346";Tend="1347";Tstart="998";shortTE="F";uid="2149992b-62fd-4abe-9d1f-70e60c0583c7"
Mc14748	RepeatMasker	DNA/hAT-Charlie	3353	3520	1047	-	.	ID="RND-5_FAMILY-9346";Tend="1014";Tstart="848";shortTE="F";uid="0dafcca5-c877-465e-a809-4c4827995575"
Mc14749	RepeatMasker	DNA/hAT-Charlie	2031	2303	1157	+	.	ID="RND-6_FAMILY-359";Tend="1861";Tstart="1615";shortTE="F";uid="a8512259-1ebc-4d3f-97ac-de6f47ea7ed1"
Mc14749	RepeatMasker	Retroposon?	1	919	7849	+	.	ID="RND-1_FAMILY-338";Tend="1082";Tstart="180";shortTE="F";uid="3c4684b5-7514-4923-bb94-7124f3e8118f"
Mc14749	RepeatMasker	Retroposon?	1026	2032	4039	+	.	ID="SINE2-1_AP";Tend="985";Tstart="1";shortTE="F";uid="41072f9e-f235-42c7-98b3-cd223e67462e"
Mc14749	RepeatMasker	LINE/I	621	973	653	-	.	ID="RND-5_FAMILY-565";Tend="1584";Tstart="1211";shortTE="F";uid="fc6cb2b8-7a53-43c6-9e4c-6ab56b096475"
Mc14749	RepeatMasker	RC/Helitron	4133	4912	5373	-	.	ID="RND-5_FAMILY-15965";Tend="1796";Tstart="975";shortTE="F";uid="4c61c113-cf4b-458f-a452-03b295e4182a"
Mc14749	RepeatMasker	Retroposon?	5003	5300	2513	-	.	ID="RND-1_FAMILY-338";Tend="1066";Tstart="770";shortTE="F";uid="e2fac7a6-82ae-4c6e-b7ef-2144eb9fa906"
Mc1475	RepeatMasker	DNA	40114	40357	531	+	.	ID="dna4-2_ap";Tend="246";Tstart="2";shortTE="F";uid="55eb3994-073b-427f-a8dc-ff66a56df850"
Mc1475	RepeatMasker	DNA	32459	32770	737	+	.	ID="DNA4-3_AP";Tend="433";Tstart="145";shortTE="F";uid="aa31e020-ee87-4bdc-b874-3bb02c00a70f"
Mc1475	RepeatMasker	LINE/L2	36423	36528	419	+	.	ID="DAPHNE-7_HMM";Tend="3285";Tstart="3183";shortTE="F";uid="c53170de-16d9-4d22-952e-59caacdf105b"
Mc1475	RepeatMasker	DNA	28447	28814	681	+	.	ID="DNAX-2_AP";Tend="467";Tstart="4";shortTE="F";uid="32138b04-2eca-4460-807f-7957ec6eae70"
Mc14750	RepeatMasker	DNA/Ginger-1	6214	6497	2030	-	.	ID="RND-6_FAMILY-13505";Tend="971";Tstart="684";shortTE="F";uid="7b700089-a78d-417a-8922-1cfe7860b24a"
Mc14750	RepeatMasker	DNA/MULE-NOF	1	351	918	-	.	ID="RND-6_FAMILY-21239";Tend="1110";Tstart="752";shortTE="F";uid="06ea81d2-0211-4499-9502-53479a057293"
Mc14751	RepeatMasker	DNA	4619	5068	2353	+	.	ID="ttaa3_ap";Tend="429";Tstart="38";shortTE="F";uid="3359852c-0cff-4624-91fc-537b5afde6b1"
Mc14751	RepeatMasker	DNA/hAT-Tip100	4088	4221	410	+	.	ID="RND-6_FAMILY-4818";Tend="1207";Tstart="1070";shortTE="F";uid="063d4711-695e-4d24-85fe-57fd56128c3a"
Mc14751	RepeatMasker	LINE/L2	2798	3413	5048	+	.	ID="RND-5_FAMILY-6561";Tend="1054";Tstart="451";shortTE="F";uid="24232e79-0970-4277-b421-8d519b4ebf26"
Mc14751	RepeatMasker	DNA/Ginger-1	5793	6753	7202	-	.	ID="RND-6_FAMILY-13505";Tend="2248";Tstart="1275";shortTE="F";uid="141e9035-6e13-4cf2-b66d-b721033a08eb"
Mc14752	RepeatMasker	Unknown	1	628	4894	-	.	ID="RND-1_FAMILY-75";Tend="1460";Tstart="851";shortTE="F";uid="10346fac-bfa4-4f2f-912d-8e48979f4b44"
Mc14752	RepeatMasker	DNA	2568	2741	543	-	.	ID="RND-6_FAMILY-3915";Tend="1370";Tstart="1196";shortTE="F";uid="8a72a070-3efd-4e4f-94cd-2a6d450955ad"
Mc14753	RepeatMasker	Unknown	4182	4340	470	+	.	ID="RND-1_FAMILY-256";Tend="1804";Tstart="1633";shortTE="F";uid="656d320a-2692-4d03-bcde-30eb63cd9c56"
Mc14753	RepeatMasker	DNA	3	216	625	-	.	ID="dna4-2_ap";Tend="187";Tstart="1";shortTE="F";uid="731a0eb2-a624-4774-89d5-80e3e5372e23"
Mc14754	RepeatMasker	DNA	1383	1535	696	-	.	ID="DNA3-3_AP";Tend="169";Tstart="1";shortTE="F";uid="66f40ca5-48ba-44b5-aab7-6fb938b212cc"
Mc14755	RepeatMasker	Unknown	3830	4211	409	+	.	ID="RND-6_FAMILY-2381";Tend="409";Tstart="65";shortTE="F";uid="18cba174-adf8-4c62-a6f7-28d8a843b344"
Mc14755	RepeatMasker	DNA	2181	2579	1189	+	.	ID="TTAA4B_AP";Tend="382";Tstart="1";shortTE="F";uid="4d67077d-ba8a-4b67-89dc-b0833e6e7a39"
Mc14755	RepeatMasker	RC/Helitron	9145	9290	609	-	.	ID="RND-5_FAMILY-409";Tend="680";Tstart="545";shortTE="F";uid="d26c8ecb-8bb0-4b4d-8627-b537e40f47a2"
Mc14756	RepeatMasker	DNA/MULE-NOF	3665	4005	440	-	.	ID="RND-6_FAMILY-12567";Tend="827";Tstart="480";shortTE="F";uid="fafde56d-d74d-4576-bebb-0a384e962b40"
Mc14756	RepeatMasker	DNA/P	4021	4525	502	-	.	ID="P-3_AP";Tend="3075";Tstart="2570";shortTE="F";uid="a0492e50-2d13-4087-be10-f86b4e5138ba"
Mc14757	RepeatMasker	DNA/Kolobok-E	688	951	772	+	.	ID="RND-1_FAMILY-185";Tend="1265";Tstart="985";shortTE="F";uid="7cf5d85c-3189-4137-ac40-8c387adab335"
Mc14758	RepeatMasker	DNA/hAT	30	205	906	+	.	ID="RND-5_FAMILY-4449";Tend="1435";Tstart="1258";shortTE="F";uid="601335cf-a0e4-4156-aca3-a8fc0123ed8d"
Mc14758	RepeatMasker	DNA/hAT-Tip100	3635	4977	3579	+	.	ID="rnd-6_family-1928";Tend="1323";Tstart="23";shortTE="F";uid="a7d86d0c-926a-4518-bb60-6370748bdb1e"
Mc14758	RepeatMasker	DNA/hAT-Tip100	5088	5302	1544	-	.	ID="RND-5_FAMILY-591";Tend="1210";Tstart="996";shortTE="F";uid="b5a33aca-dd27-4546-87cb-3d7cc76d56d8"
Mc14759	RepeatMasker	Unknown	5759	5952	408	-	.	ID="RND-6_FAMILY-6840";Tend="1391";Tstart="1195";shortTE="F";uid="9e9be100-9632-41f0-aac7-968cf59b5ffc"
Mc1476	RepeatMasker	DNA	41533	41739	743	+	.	ID="DNA4-1_AP";Tend="220";Tstart="1";shortTE="F";uid="8ba05d89-85e8-4bb3-ada3-08efc3614d17"
Mc1476	RepeatMasker	DNA/hAT	14411	14644	606	+	.	ID="RND-6_FAMILY-13221";Tend="856";Tstart="652";shortTE="F";uid="4d21ae69-35b1-4cc1-8d16-c42fd066740c"
Mc1476	RepeatMasker	Unknown	15319	15764	962	+	.	ID="RND-6_FAMILY-8878";Tend="1138";Tstart="750";shortTE="F";uid="6ec4dfb4-5a51-4627-b63f-1e8915e2cc77"
Mc1476	RepeatMasker	DNA/Ginger-1	913	1125	489	+	.	ID="RND-6_FAMILY-23298";Tend="837";Tstart="619";shortTE="F";uid="0880a45c-47b0-407c-a57d-67b5d3a5fc30"
Mc1476	RepeatMasker	RC/Helitron	3095	3266	1344	+	.	ID="RND-5_FAMILY-409";Tend="1148";Tstart="985";shortTE="F";uid="ff33a06e-a4bc-41b9-973f-c7953cc067c5"
Mc1476	RepeatMasker	Unknown	3264	4304	1463	+	.	ID="RND-6_FAMILY-22266";Tend="1828";Tstart="870";shortTE="F";uid="9338cfa2-a4ec-4733-a264-ce193529ae0c"
Mc1476	RepeatMasker	Retroposon?	446	800	570	+	.	ID="SINE2-2_AP";Tend="409";Tstart="87";shortTE="F";uid="292c73ab-7751-4af8-8dc0-69bcf71e9752"
Mc1476	RepeatMasker	DNA/hAT-Tip100	35553	35659	424	-	.	ID="HAT-3_AP";Tend="2434";Tstart="2324";shortTE="F";uid="2bac9c20-0a8b-472b-a0f2-f13a3875ce08"
Mc1476	RepeatMasker	DNA	30518	31099	1778	-	.	ID="DNA4-2_AP";Tend="768";Tstart="247";shortTE="F";uid="4f265e28-f0f8-4145-a562-a8635bb403f7"
Mc1476	RepeatMasker	DNA/Ginger-2	42298	42565	1871	-	.	ID="RND-6_FAMILY-9859";Tend="1229";Tstart="943";shortTE="F";uid="25fcfc3a-0c4c-4570-b504-5ac887835513"
Mc1476	RepeatMasker	Unknown	6446	6763	604	-	.	ID="RND-6_FAMILY-14752";Tend="364";Tstart="8";shortTE="F";uid="92ce8beb-dbd2-40ee-b60e-c5723487207a"
Mc1476	RepeatMasker	DNA/hAT-Tip100	2288	2685	1079	-	.	ID="dna8-100_ap";Tend="656";Tstart="1";shortTE="F";uid="f210f976-3745-49bf-904e-f04b0801d05f"
Mc1476	RepeatMasker	Retroposon?	23281	23752	737	-	.	ID="SINE2-1_AP";Tend="1165";Tstart="700";shortTE="F";uid="aabc5ec2-e84d-4a6e-aaf2-b8edc09cdc74"
Mc1476	RepeatMasker	Retroposon?	953	1478	1392	-	.	ID="SINE2-1_AP";Tend="1770";Tstart="944";shortTE="F";uid="aaaf4a35-9e9d-47da-afc2-88b4d944612d"
Mc1476	RepeatMasker	DNA/Ginger-1	484	819	584	-	.	ID="RND-6_FAMILY-13505";Tend="2131";Tstart="1828";shortTE="F";uid="cbb52b59-ee9d-4daf-888d-a90460d0eb44"
Mc1476	RepeatMasker	Retroposon?	14843	15006	419	-	.	ID="RND-1_FAMILY-338";Tend="1050";Tstart="902";shortTE="F";uid="344b0023-588d-46ff-bd40-ccbeb6631ab8"
Mc14760	RepeatMasker	DNA/Ginger-1	4935	5072	852	+	.	ID="rnd-1_family-38";Tend="320";Tstart="53";shortTE="F";uid="e0c4038b-60e1-48f4-8552-9d513654db05"
Mc14760	RepeatMasker	DNA/Kolobok-E	4080	4278	851	+	.	ID="RND-6_FAMILY-3256";Tend="190";Tstart="11";shortTE="F";uid="2044a37f-9dd1-4636-af1e-71c8a1e27db2"
Mc14760	RepeatMasker	DNA/Ginger	4751	4934	532	-	.	ID="RND-5_FAMILY-2916";Tend="1996";Tstart="1784";shortTE="F";uid="23f58871-0baf-4787-8bc8-bccff541f912"
Mc14760	RepeatMasker	Retroposon?	5101	5302	1785	-	.	ID="RND-1_FAMILY-338";Tend="1068";Tstart="867";shortTE="F";uid="077de26a-f53d-4c52-8aab-d51c0a185a25"
Mc14761	RepeatMasker	DNA/Kolobok-E	4763	5237	543	-	.	ID="rnd-5_family-3294";TEgroup="ctg_14761%7Crnd-5_family-3294%7C1";Tend="1660";Tstart="809";shortTE="T";uid="1a421822-e638-4dd6-a773-a1fc57794bea"
Mc14761	RepeatMasker	DNA/Ginger-1	1	624	1718	-	.	ID="RND-1_FAMILY-38";TEgroup="ctg_14761%7CRND-1_FAMILY-38%7C1";Tend="1005";Tstart="47";shortTE="F";uid="b24c7f67-eb61-4f26-8e71-778bf09a3fe4"
Mc14763	RepeatMasker	Unknown	6364	6568	1765	+	.	ID="RND-6_FAMILY-6389";Tend="1139";Tstart="934";shortTE="F";uid="c8a09ff9-48be-4d03-bb77-6fbc647f8d79"
Mc14763	RepeatMasker	Unknown	4501	5148	1297	+	.	ID="RND-5_FAMILY-11497";TEgroup="ctg_14763%7CRND-5_FAMILY-11497%7C1";Tend="1588";Tstart="816";shortTE="F";uid="fd9da891-497b-411e-a35e-cd0e998d543f"
Mc14763	RepeatMasker	Unknown	34	394	2372	+	.	ID="RND-6_FAMILY-12754";Tend="1062";Tstart="710";shortTE="F";uid="7efd0267-a197-4778-b344-151935d2bda9"
Mc14763	RepeatMasker	DNA/MULE-MuDR	5317	6345	3019	-	.	ID="RND-6_FAMILY-22506";Tend="1094";Tstart="140";shortTE="F";uid="15374846-2413-4b8d-9c6d-fc190d2b0814"
Mc14763	RepeatMasker	LINE/I	976	2776	8284	-	.	ID="RND-5_FAMILY-879";Tend="1463";Tstart="49";shortTE="F";uid="de204b21-f46a-411d-b855-7fcbd73825b4"
Mc14764	RepeatMasker	LTR/Gypsy	5186	5296	429	-	.	ID="GYPSY-6_AEC-LTR";Tend="1762";Tstart="1661";shortTE="F";uid="1d1b7fe4-ad5d-435c-87fd-9a6671f60bdb"
Mc14765	RepeatMasker	Unknown	62	254	646	+	.	ID="RND-6_FAMILY-15562";Tend="1413";Tstart="1263";shortTE="F";uid="c184610b-6dbe-4349-b7f8-b6a6eaeb3864"
Mc14765	RepeatMasker	DNA/Sola-1	2692	4836	2604	+	.	ID="SOLA1-1_AP";Tend="3800";Tstart="1696";shortTE="F";uid="30e00cf5-1317-4b60-9529-8c6c2b811926"
Mc14767	RepeatMasker	RC/Helitron	1087	1263	1075	+	.	ID="RND-6_FAMILY-5142";Tend="1694";Tstart="1526";shortTE="F";uid="538524b6-5a02-47eb-b6c3-1fe114270305"
Mc14767	RepeatMasker	DNA/hAT-Tip100	2652	3752	585	+	.	ID="RND-6_FAMILY-2806";Tend="1547";Tstart="503";shortTE="F";uid="db9e3707-8ad8-486d-bba4-dc3fc35ba6d1"
Mc14767	RepeatMasker	DNA/Ginger-1	4110	5300	9611	+	.	ID="RND-1_FAMILY-4";Tend="1943";Tstart="755";shortTE="F";uid="935f0d52-f77d-4b28-beec-fc4682441461"
Mc14767	RepeatMasker	RC/Helitron	78	252	1113	+	.	ID="RND-6_FAMILY-5142";Tend="1528";Tstart="1349";shortTE="F";uid="3fc1b115-57cc-4b0b-a134-ef72343799a0"
Mc14767	RepeatMasker	DNA/Kolobok-E	3744	4111	1908	-	.	ID="KOLOBOKE-2_AP";Tend="2211";Tstart="1832";shortTE="F";uid="fba12ee8-7c29-4cdb-953d-174e3ed966c4"
Mc14767	RepeatMasker	Unknown	2258	2429	1186	-	.	ID="RND-1_FAMILY-15";Tend="1542";Tstart="1371";shortTE="F";uid="69b3b0a1-ddd0-4fdb-9e4e-3c00a866f535"
Mc14768	RepeatMasker	Unknown	27	223	1810	+	.	ID="RND-5_FAMILY-1298";Tend="198";Tstart="1";shortTE="F";uid="18daf0c0-a814-4a39-9b97-bb2053607c54"
Mc14768	RepeatMasker	LINE/I	4453	4634	441	+	.	ID="RND-5_FAMILY-3924";Tend="1047";Tstart="864";shortTE="F";uid="697cfbd0-d24c-4246-b396-d14da75e37ed"
Mc14769	RepeatMasker	Unknown	3846	4379	556	+	.	ID="RND-6_FAMILY-3662";Tend="497";Tstart="24";shortTE="F";uid="064e1a26-c6f3-4e9a-9408-55cd6d2f9bbd"
Mc14769	RepeatMasker	DNA/MULE-MuDR	3507	3848	606	-	.	ID="RND-6_FAMILY-17031";Tend="1066";Tstart="699";shortTE="F";uid="45337307-5a1f-43ff-a55d-f2037eb2c9b6"
Mc1477	RepeatMasker	DNA/hAT-Tip100	3428	3634	1176	+	.	ID="DNA8-28_AP";Tend="431";Tstart="241";shortTE="F";uid="c7960629-4be7-430a-82bd-b2b05a1c5bc0"
Mc1477	RepeatMasker	DNA	21080	21355	1126	+	.	ID="TTAA8_AP";Tend="438";Tstart="160";shortTE="F";uid="a09b468d-fcd4-4798-80df-20089f328f4b"
Mc1477	RepeatMasker	Unknown	24717	25298	2903	+	.	ID="RND-5_FAMILY-531";Tend="1439";Tstart="794";shortTE="F";uid="dc60f463-7a11-4755-b6e4-554051fba55a"
Mc1477	RepeatMasker	DNA/Merlin	4548	4917	420	+	.	ID="MERLIN-1_DF";Tend="778";Tstart="405";shortTE="F";uid="11587dcc-3b66-47ad-b33c-9d726af44e1c"
Mc1477	RepeatMasker	Unknown	18608	18837	628	+	.	ID="RND-6_FAMILY-16540";Tend="1197";Tstart="977";shortTE="F";uid="5b882d06-1558-460c-9fce-03c3ad1b7460"
Mc1477	RepeatMasker	LINE/I-Jockey	30835	31018	572	+	.	ID="TART_DV";Tend="11545";Tstart="11340";shortTE="F";uid="5fb869a3-aea1-4cf7-8da2-fd68cb034f64"
Mc1477	RepeatMasker	Retroposon?	22688	22879	474	-	.	ID="RND-6_FAMILY-2276";Tend="2216";Tstart="2031";shortTE="F";uid="5a91435d-e98c-46c8-b171-0ac38022a396"
Mc1477	RepeatMasker	DNA/hAT-Charlie	41944	42137	687	-	.	ID="RND-6_FAMILY-21290";Tend="1935";Tstart="1737";shortTE="F";uid="03717b0b-df78-45c6-9d75-68a6653e7e95"
Mc1477	RepeatMasker	DNA/hAT-Tip100	5588	5764	1254	-	.	ID="DNA8-28_AP";Tend="417";Tstart="246";shortTE="F";uid="63fc57ae-35f5-4c48-9f80-e52e1e8c91f2"
Mc1477	RepeatMasker	DNA	20483	20670	800	-	.	ID="DNA2-3_AP";Tend="632";Tstart="445";shortTE="F";uid="54cfe18d-ec57-479b-a0d3-a17b2ec038d7"
Mc1477	RepeatMasker	Unknown	42975	43298	2108	-	.	ID="RND-6_FAMILY-3885";Tend="1123";Tstart="647";shortTE="F";uid="5a368123-10da-4adc-95ff-6ecb70880756"
Mc1477	RepeatMasker	DNA/MULE-MuDR	3531	3793	1223	-	.	ID="RND-6_FAMILY-5996";Tend="1325";Tstart="1068";shortTE="F";uid="86c1e4a2-e11c-48f7-8b22-4738102a551e"
Mc1477	RepeatMasker	RC/Helitron	41657	41834	559	-	.	ID="RND-5_FAMILY-1918";Tend="644";Tstart="457";shortTE="F";uid="8bee7e72-6a22-4af3-a060-87f00612c609"
Mc1477	RepeatMasker	DNA	7418	7779	1407	-	.	ID="TTAAC_AP";Tend="438";Tstart="2";shortTE="F";uid="ed962992-0ef6-4bed-8714-755251cf0a28"
Mc1477	RepeatMasker	Unknown	29536	29722	1616	-	.	ID="RND-1_FAMILY-79";Tend="1099";Tstart="911";shortTE="F";uid="20492371-0a44-413c-862e-41c85aff7118"
Mc1477	RepeatMasker	DNA/hAT-hAT19	5770	5967	664	-	.	ID="HAT-N7_AP";Tend="240";Tstart="3";shortTE="F";uid="b4e1a655-700a-4cbd-bc72-a18620b680da"
Mc14770	RepeatMasker	LINE/I	4986	5200	628	+	.	ID="RND-6_FAMILY-12800";Tend="1148";Tstart="925";shortTE="F";uid="8375652f-fd11-48a7-9a1d-35911cd1b18f"
Mc14770	RepeatMasker	Retroposon?	3052	3475	934	+	.	ID="RND-1_FAMILY-311";Tend="658";Tstart="237";shortTE="F";uid="8cdc1ce1-fa2b-4c33-971d-24f59a215ba6"
Mc14770	RepeatMasker	DNA/Ginger	3478	4457	7225	+	.	ID="RND-1_FAMILY-6";Tend="1680";Tstart="703";shortTE="F";uid="ffa2fe66-3dd9-4c20-993a-03258067c99c"
Mc14771	RepeatMasker	LTR/Gypsy	225	3484	1086	+	.	ID="GYPSY1-I_AP";TEgroup="ctg_14771%7CGYPSY1-I_AP%7C1";Tend="4018";Tstart="942";shortTE="F";uid="4d894bff-92e7-42ca-8662-12d45b5a262d"
Mc14771	RepeatMasker	LTR/Gypsy	3518	6369	9170	+	.	ID="GYPSY-25_LH-I";Tend="3906";Tstart="1019";shortTE="F";uid="f8ae2d70-e780-4d09-8f2b-9eeaff614626"
Mc14773	RepeatMasker	DNA/hAT-hAT19	2678	3187	4612	+	.	ID="rnd-5_family-10701";Tend="1475";Tstart="868";shortTE="F";uid="7d107b80-69d9-47f4-b5ef-21535db140d3"
Mc14773	RepeatMasker	DNA/hAT	3503	3721	410	-	.	ID="DNA8-108_AP";Tend="678";Tstart="400";shortTE="F";uid="fb6d507a-080b-4563-a401-6b383c1456df"
Mc14773	RepeatMasker	DNA/Kolobok-E	4860	5186	2807	-	.	ID="RND-1_FAMILY-51";Tend="1552";Tstart="1226";shortTE="F";uid="c8d758c8-d64b-4431-adc9-6fd5ed49e84e"
Mc14773	RepeatMasker	DNA/hAT-hAT19	2537	2677	470	-	.	ID="RND-6_FAMILY-37714";Tend="1733";Tstart="1590";shortTE="F";uid="cc66976f-ee14-4cf4-b016-a77b7b49335b"
Mc14774	RepeatMasker	DNA/Maverick	613	865	936	+	.	ID="RND-6_FAMILY-3287";Tend="1468";Tstart="1196";shortTE="F";uid="ca6ca6ad-f581-4c01-81f0-394c08643566"
Mc14774	RepeatMasker	DNA/TcMar-Pogo	5141	5297	989	+	.	ID="RND-6_FAMILY-10978";Tend="1288";Tstart="1130";shortTE="F";uid="1d4f31da-548f-4783-a452-be75d9a0e20b"
Mc14774	RepeatMasker	Unknown	3675	4402	3015	-	.	ID="RND-5_FAMILY-5655";Tend="1360";Tstart="632";shortTE="F";uid="66e84a73-f455-4831-911e-b5151b9b448e"
Mc14774	RepeatMasker	DNA/TcMar-Pogo	4668	5045	2434	-	.	ID="RND-6_FAMILY-19814";Tend="1187";Tstart="742";shortTE="F";uid="f09904d6-0b80-40c0-9840-942b7217e6ba"
Mc14775	RepeatMasker	Unknown	4303	5279	6064	+	.	ID="RND-5_FAMILY-8227";Tend="1999";Tstart="1060";shortTE="F";uid="a493ded8-63e0-43eb-ad68-dc1455f6faba"
Mc14775	RepeatMasker	Unknown	1011	1898	1095	+	.	ID="RND-1_FAMILY-9";Tend="1713";Tstart="835";shortTE="F";uid="f00191a2-4eb3-4cdc-91ca-a9da72906256"
Mc14775	RepeatMasker	Unknown	3617	4286	825	-	.	ID="RND-6_FAMILY-1006";Tend="1798";Tstart="1189";shortTE="F";uid="60e2010f-dd51-4d1b-b933-c5fcca1d8654"
Mc14775	RepeatMasker	Unknown	18	994	6064	-	.	ID="RND-5_FAMILY-8227";Tend="1999";Tstart="1060";shortTE="F";uid="76cff5dd-738f-4bd8-bc47-83a05f50a353"
Mc14775	RepeatMasker	Unknown	2805	3212	622	-	.	ID="RND-6_FAMILY-1006";Tend="1577";Tstart="1195";shortTE="F";uid="6df46565-9c79-4285-886b-34788dc6044a"
Mc14776	RepeatMasker	DNA	5097	5295	1799	-	.	ID="RND-6_FAMILY-1617";Tend="199";Tstart="1";shortTE="F";uid="eb09b4d0-c31a-48d4-a97b-0304bc9885c2"
Mc14776	RepeatMasker	Unknown	4771	4901	765	-	.	ID="RND-4_FAMILY-2304";Tend="1407";Tstart="1285";shortTE="F";uid="2500ff51-f91f-486d-b8b7-727deb4b6399"
Mc14776	RepeatMasker	DNA/Kolobok-E	1187	1583	1571	-	.	ID="KOLOBOKE-1_AP";Tend="6605";Tstart="6214";shortTE="F";uid="7dea56ae-bfb0-43c6-8d7c-3992468d5630"
Mc14776	RepeatMasker	Unknown	1	389	2786	-	.	ID="RND-1_FAMILY-85";Tend="1104";Tstart="715";shortTE="F";uid="b9061c2d-3bde-401d-a352-920c007ad2dd"
Mc14776	RepeatMasker	DNA	1728	2055	1541	-	.	ID="TTAA5_AP";Tend="387";Tstart="55";shortTE="F";uid="fb914abc-7def-476d-a83b-4e26d6c3abb5"
Mc14776	RepeatMasker	RC/Helitron	4378	4774	2902	-	.	ID="RND-6_FAMILY-4647";Tend="1422";Tstart="1028";shortTE="F";uid="a0d61fb9-0c2b-4aae-8e19-f308a4b61d59"
Mc14777	RepeatMasker	Retroposon?	2299	2649	413	+	.	ID="SINE2-1_AP";Tend="419";Tstart="86";shortTE="F";uid="31818f26-6be3-4391-9b66-1fd8c34eaa8c"
Mc14777	RepeatMasker	Unknown	1	263	1388	+	.	ID="RND-6_FAMILY-9654";Tend="2136";Tstart="1836";shortTE="F";uid="af21f779-ac7c-4d74-8eb9-0a7ed5f603b5"
Mc14777	RepeatMasker	DNA/Ginger-1	3973	4748	1511	+	.	ID="GINGER1-1_AP";Tend="4551";Tstart="3825";shortTE="F";uid="116b1a4c-1a2e-4f9c-95c5-912106471abe"
Mc14777	RepeatMasker	LTR/Gypsy	2938	3134	437	+	.	ID="RND-6_FAMILY-1591";Tend="1313";Tstart="1136";shortTE="F";uid="33534802-0d52-42ef-bca6-caf4020a0704"
Mc14777	RepeatMasker	DNA	6761	7411	1390	-	.	ID="DNA4-2_AP";Tend="695";Tstart="33";shortTE="F";uid="e53d8be2-8876-451d-9020-7b5ac13ce9ff"
Mc14777	RepeatMasker	Retroposon?	3770	4513	4644	-	.	ID="SINE2-1_AP";Tend="777";Tstart="1";shortTE="F";uid="61e5618d-99c9-4d5e-92ba-ffc03dee5d78"
Mc14777	RepeatMasker	DNA/Ginger-1	2225	2543	520	-	.	ID="RND-6_FAMILY-13505";Tend="2249";Tstart="1978";shortTE="F";uid="ee427f74-2bbd-4557-b350-308b45e3777a"
Mc14778	RepeatMasker	DNA	812	1432	2438	-	.	ID="RND-5_FAMILY-6687";Tend="1550";Tstart="880";shortTE="F";uid="14d6896d-0a0e-4e82-86b3-18054e3226ba"
Mc14779	RepeatMasker	Unknown	1832	2059	507	+	.	ID="RND-5_FAMILY-5454";TEgroup="ctg_14779%7CRND-5_FAMILY-5454%7C1";Tend="1589";Tstart="746";shortTE="T";uid="95a21d89-8d15-40f5-b2b1-f264db63f4c6"
Mc14779	RepeatMasker	LINE/I	2771	2966	620	+	.	ID="RND-6_FAMILY-5269";Tend="1309";Tstart="1120";shortTE="F";uid="5a6fc78c-d272-4bce-88de-b234f2d70c2d"
Mc14779	RepeatMasker	DNA/Kolobok-E	4723	5295	2402	-	.	ID="KOLOBOKE-2_AP";Tend="2211";Tstart="1607";shortTE="F";uid="787e431c-e313-41f7-8418-fe7cc0c0ef8f"
Mc14779	RepeatMasker	Unknown	3055	3845	3682	-	.	ID="RND-1_FAMILY-85";Tend="1530";Tstart="762";shortTE="F";uid="c0499bc3-fb4b-403f-8208-d15b88a2ab5a"
Mc1478	RepeatMasker	DNA/hAT	1870	1995	539	+	.	ID="RND-6_FAMILY-19607";Tend="748";Tstart="625";shortTE="F";uid="e29bf807-a101-47b6-8c5a-64d2e6c982ae"
Mc1478	RepeatMasker	DNA	39815	40110	785	+	.	ID="DNA4-3_AP";Tend="561";Tstart="271";shortTE="F";uid="13a1a361-fc91-43d6-9796-d644f830de4d"
Mc1478	RepeatMasker	DNA/Kolobok-E	27133	28189	1511	+	.	ID="KOLOBOKE-2_AP";Tend="2089";Tstart="1117";shortTE="F";uid="f015e87e-64f1-49cf-bb4f-ee10ac679be4"
Mc1478	RepeatMasker	DNA	14069	14184	405	+	.	ID="dna4-2b_ap";Tend="769";Tstart="654";shortTE="F";uid="eead6fa0-3f80-485f-9168-b6cfebaca90f"
Mc1478	RepeatMasker	DNA	37597	37843	561	+	.	ID="TTAA2D_AP";Tend="261";Tstart="1";shortTE="F";uid="6621fdf3-2a9d-4f8e-ac93-7427ad9f53d9"
Mc1478	RepeatMasker	DNA	9126	9438	757	+	.	ID="DNA4-3_AP";Tend="636";Tstart="315";shortTE="F";uid="9d5ec4f7-1124-4907-b527-7ef130758fcb"
Mc1478	RepeatMasker	DNA/Ginger	27355	28195	5216	-	.	ID="RND-5_FAMILY-2916";Tend="1286";Tstart="468";shortTE="F";uid="e7c54824-c700-4364-aec1-d699cf35f4ba"
Mc1478	RepeatMasker	DNA/TcMar-Tc1	38245	38937	629	-	.	ID="RND-6_FAMILY-123";TEgroup="ctg_1478%7CRND-6_FAMILY-123%7C1";Tend="1444";Tstart="998";shortTE="F";uid="7344e4d1-63b5-40be-9981-7c38b80f9fc3"
Mc1478	RepeatMasker	DNA	41611	42025	2072	-	.	ID="TTAA4B_AP";Tend="415";Tstart="1";shortTE="F";uid="a7305267-8b95-45db-9689-d3a369c46404"
Mc1478	RepeatMasker	DNA/hAT	12381	12524	773	-	.	ID="RND-6_FAMILY-19607";Tend="768";Tstart="627";shortTE="F";uid="54ea03e7-b988-4ced-8cb8-ae744173c76c"
Mc1478	RepeatMasker	Unknown	42960	43287	2865	-	.	ID="RND-6_FAMILY-4940";Tend="328";Tstart="1";shortTE="F";uid="4d10832d-3dbc-4868-9802-54b1bc005451"
Mc1478	RepeatMasker	Retroposon?	27035	27264	677	-	.	ID="RND-1_FAMILY-338";Tend="1106";Tstart="888";shortTE="F";uid="f2269c93-3704-4699-8f3e-ad7883062039"
Mc1478	RepeatMasker	DNA/MULE-MuDR	30729	31581	2873	-	.	ID="MUDR11X_AP";TEgroup="ctg_1478%7CMUDR11X_AP%7C1";Tend="2220";Tstart="1";shortTE="F";uid="6c250f07-7256-4f36-94e2-03c606bd2f81"
Mc14780	RepeatMasker	DNA/hAT-hAT19	5093	5295	1605	+	.	ID="RND-4_FAMILY-782";Tend="1081";Tstart="883";shortTE="F";uid="5abf9552-dc58-4f76-83b0-ac138c39f96d"
Mc14780	RepeatMasker	DNA/TcMar-m44	2245	2554	1782	+	.	ID="RND-6_FAMILY-699";Tend="1266";Tstart="957";shortTE="F";uid="bcf276b3-285b-49ba-b2d0-028b572fb318"
Mc14780	RepeatMasker	DNA	622	1106	1659	+	.	ID="ttaa3_ap";Tend="429";Tstart="19";shortTE="F";uid="95ff1606-6e2d-4423-bd1d-ff92fa1e3303"
Mc14781	RepeatMasker	LINE/I-Jockey	567	802	452	+	.	ID="RND-6_FAMILY-17331";Tend="1913";Tstart="1675";shortTE="F";uid="c67a5cc2-21a8-4268-99ab-39c3b5f54fcb"
Mc14781	RepeatMasker	DNA	2075	2297	596	+	.	ID="RND-1_FAMILY-307";Tend="1765";Tstart="1552";shortTE="F";uid="fd24f8ef-9619-478b-8323-c641df3d38d8"
Mc14781	RepeatMasker	DNA	848	1279	1750	-	.	ID="RND-6_FAMILY-11949";Tend="1585";Tstart="1159";shortTE="F";uid="bfc167f3-21f9-41e3-a9af-c9c21d1ea81f"
Mc14781	RepeatMasker	DNA	1483	1695	869	-	.	ID="RND-6_FAMILY-11949";Tend="1126";Tstart="912";shortTE="F";uid="b96be8e6-03f4-44e9-a345-411b57fe44ae"
Mc14781	RepeatMasker	DNA/hAT-Tip100	228	611	1631	-	.	ID="RND-6_FAMILY-8451";Tend="386";Tstart="67";shortTE="F";uid="c63b042f-bef7-45cd-a93c-c74f4a26244e"
Mc14782	RepeatMasker	Unknown	686	934	1564	+	.	ID="RND-6_FAMILY-6840";Tend="1270";Tstart="1009";shortTE="F";uid="911f7163-46c6-416a-95ca-e67d8480dcf8"
Mc14782	RepeatMasker	Unknown	193	321	962	+	.	ID="RND-6_FAMILY-6840";Tend="583";Tstart="454";shortTE="F";uid="3763cf7f-ec35-41e0-ae64-0556ea880772"
Mc14782	RepeatMasker	DNA/MULE-MuDR	3536	4041	3732	+	.	ID="RND-6_FAMILY-15901";Tend="1321";Tstart="811";shortTE="F";uid="760c4304-6e0c-433c-9be1-7e3bb3c33615"
Mc14782	RepeatMasker	Unknown	239	685	684	-	.	ID="RND-6_FAMILY-7273";Tend="1924";Tstart="1464";shortTE="F";uid="71049567-d70b-488d-8322-d74eb6b00b28"
Mc14782	RepeatMasker	DNA	4710	4919	402	-	.	ID="DNA8-76_AP";TEgroup="ctg_14782%7CDNA8-76_AP%7C1";Tend="454";Tstart="3";shortTE="T";uid="042ccf28-8acb-4e0d-9cd8-42fe54eb9a5f"
Mc14782	RepeatMasker	Unknown	935	2318	684	-	.	ID="RND-6_FAMILY-7273";Tend="1463";Tstart="35";shortTE="F";uid="10582d1f-7cc5-4cd2-b863-7e673be1a7c9"
Mc14782	RepeatMasker	DNA	2861	3531	3335	-	.	ID="DNA4-2_AP";Tend="769";Tstart="76";shortTE="F";uid="8865bd89-e513-4277-a214-0ab1af90b4e7"
Mc14783	RepeatMasker	DNA	3629	4343	2342	-	.	ID="dna4-2_ap";Tend="1207";Tstart="22";shortTE="F";uid="125086fd-18d3-44f4-843f-f4b51325166e"
Mc14783	RepeatMasker	Unknown	1682	2287	2177	-	.	ID="RND-1_FAMILY-34";Tend="1436";Tstart="859";shortTE="F";uid="14608d9a-d47a-449d-9794-fc4a97f3bcf4"
Mc14784	RepeatMasker	LTR/Gypsy	5307	6085	1493	+	.	ID="GYPSY-20_PBA-I";Tend="3989";Tstart="3191";shortTE="F";uid="7ccb9b76-0c3b-4dda-a0c2-d651bf0d356a"
Mc14784	RepeatMasker	Unknown	1	171	1346	+	.	ID="RND-6_FAMILY-9607";Tend="1175";Tstart="1012";shortTE="F";uid="8963d134-2038-4e81-8b80-9b2ed9d24ca1"
Mc14784	RepeatMasker	LTR/Gypsy	2482	4613	2562	-	.	ID="RND-6_FAMILY-32886";Tend="3388";Tstart="32";shortTE="F";uid="a0cf3041-1ada-45c5-b1f7-0921962e9156"
Mc14784	RepeatMasker	LTR/Gypsy	6168	6735	4935	-	.	ID="RND-6_FAMILY-14619";Tend="1222";Tstart="655";shortTE="F";uid="fdc6d387-1853-484e-afb0-25451e26892b"
Mc14785	RepeatMasker	DNA/Kolobok-E	1	356	2312	+	.	ID="RND-1_FAMILY-185";Tend="1283";Tstart="923";shortTE="F";uid="ed7b130c-1f6a-45d1-bd8e-3bf80a6d2d2a"
Mc14785	RepeatMasker	DNA/Ginger-1	5090	5292	1687	+	.	ID="RND-6_FAMILY-2746";Tend="500";Tstart="289";shortTE="F";uid="972d9c1d-2b6a-4269-aaaa-078a8372ddd4"
Mc14787	RepeatMasker	LINE/R1	3217	3703	2698	+	.	ID="RND-1_FAMILY-29";Tend="998";Tstart="464";shortTE="F";uid="fdae0b23-84dd-405d-b61f-de5d4a277a65"
Mc14787	RepeatMasker	Unknown	2041	2383	2715	+	.	ID="RND-1_FAMILY-36";Tend="1209";Tstart="874";shortTE="F";uid="551dba03-e9a5-4a2f-83f7-fc790eb1fe0b"
Mc14787	RepeatMasker	Unknown	2381	2609	866	+	.	ID="RND-1_FAMILY-346";Tend="1353";Tstart="1121";shortTE="F";uid="799cc5c0-4180-4605-b66f-1c18996e4fd6"
Mc14787	RepeatMasker	Unknown	2728	3223	1520	+	.	ID="RND-1_FAMILY-79";Tend="1133";Tstart="820";shortTE="F";uid="642a8c42-55de-4b0b-b3fd-8bbb8390d6db"
Mc14787	RepeatMasker	DNA/PIF-Harbinger	1511	1951	437	-	.	ID="HARBINGER-1_LMI";Tend="1545";Tstart="1128";shortTE="F";uid="464942ab-c139-433e-b6c2-62b5a2fc3bfc"
Mc14787	RepeatMasker	LINE/R1	3742	5288	11597	-	.	ID="RND-1_FAMILY-25";Tend="1644";Tstart="26";shortTE="F";uid="22a98e83-1567-4988-9204-6110ee7ed92d"
Mc14787	RepeatMasker	Unknown	3681	3822	680	-	.	ID="RND-1_FAMILY-73";Tend="1502";Tstart="1317";shortTE="F";uid="2b2a12fb-1d8c-4006-b9ac-0ea86476b38c"
Mc14788	RepeatMasker	DNA/Kolobok-E	3351	4496	2355	+	.	ID="koloboke-2_ap";Tend="1580";Tstart="548";shortTE="F";uid="b26d016a-af2e-41b8-a605-82644d845407"
Mc14788	RepeatMasker	Retroposon?	4749	4971	599	+	.	ID="RND-1_FAMILY-311";Tend="413";Tstart="194";shortTE="F";uid="8bae195b-d8d9-42db-88ea-a6553bb0fca7"
Mc14788	RepeatMasker	DNA/Kolobok-E	4792	5275	987	-	.	ID="koloboke-2_ap";Tend="1455";Tstart="981";shortTE="F";uid="9dbc9570-bd9b-4c98-8f0c-0df06874b177"
Mc14788	RepeatMasker	Retroposon?	4486	4793	1349	-	.	ID="SINE2-1_AP";Tend="525";Tstart="254";shortTE="F";uid="4310b514-3ef3-4480-8e2e-116734e17afd"
Mc14788	RepeatMasker	DNA/PIF-Harbinger	973	1688	1486	-	.	ID="ISL2EU-7_CFL";Tend="2194";Tstart="1470";shortTE="F";uid="638c51bd-9aaa-46c5-a1f5-3e3bfebe0524"
Mc14789	RepeatMasker	RC/Helitron	2884	3028	400	+	.	ID="RND-6_FAMILY-4647";Tend="1375";Tstart="1229";shortTE="F";uid="f66ced1f-407c-4c78-87f0-fab54e28beb4"
Mc14789	RepeatMasker	Retroposon?	5069	5233	494	+	.	ID="SINE2-1_AP";Tend="1720";Tstart="1601";shortTE="F";uid="1c62b821-b1e2-4126-b9da-d7c39079a8be"
Mc1479	RepeatMasker	DNA/MULE-NOF	214	687	2819	+	.	ID="RND-5_FAMILY-5276";Tend="1016";Tstart="559";shortTE="F";uid="77b890d9-090b-43c7-88d3-12a4c3e3bc54"
Mc1479	RepeatMasker	DNA/Kolobok-E	40726	41460	1178	+	.	ID="KOLOBOKE-4_AP";Tend="3206";Tstart="2463";shortTE="F";uid="85dbdf36-9b4d-4b7c-bd57-58681d7c4dfb"
Mc1479	RepeatMasker	DNA/hAT-hAT19	22180	22430	781	+	.	ID="HAT-N2_AP";Tend="275";Tstart="1";shortTE="F";uid="4bf0d9dc-3089-46ec-a6f3-622639f499ad"
Mc1479	RepeatMasker	DNA/hAT-Tip100	14739	14924	557	+	.	ID="dna8-100_ap";Tend="659";Tstart="476";shortTE="F";uid="38e167b6-f40c-45d0-ba76-3cf9da78a307"
Mc1479	RepeatMasker	LINE/I-Jockey	11925	12815	701	+	.	ID="JOCKEY-4_RPR";Tend="2314";Tstart="1621";shortTE="F";uid="be1cf99d-a8a5-4bae-923e-80fb734681d3"
Mc1479	RepeatMasker	DNA/hAT	8916	9483	2965	+	.	ID="RND-1_FAMILY-322";Tend="1455";Tstart="887";shortTE="F";uid="b93e5293-9926-45c9-9e5f-ab5558fe6cf0"
Mc1479	RepeatMasker	DNA/MULE-NOF	1251	1416	1429	+	.	ID="RND-5_FAMILY-5276";Tend="1171";Tstart="1005";shortTE="F";uid="32ff7b8f-1e79-4189-9eb0-7d95e2b149b4"
Mc1479	RepeatMasker	DNA/hAT	24886	25332	977	+	.	ID="RND-5_FAMILY-6985";Tend="1092";Tstart="670";shortTE="F";uid="520a6380-bda8-41e7-a932-5cbab45c386f"
Mc1479	RepeatMasker	DNA/Ginger-1	15912	16749	6182	+	.	ID="RND-6_FAMILY-13505";Tend="2090";Tstart="1260";shortTE="F";uid="a28732ac-5653-4a1e-a1b3-d051fe6ae24a"
Mc1479	RepeatMasker	Unknown	684	1250	4553	+	.	ID="RND-1_FAMILY-64";Tend="1338";Tstart="742";shortTE="F";uid="df860e23-bc7b-42de-bd20-881171aeaf63"
Mc1479	RepeatMasker	Unknown	13235	13797	3780	+	.	ID="RND-5_FAMILY-11749";Tend="1498";Tstart="1009";shortTE="F";uid="5cb7810b-9610-4e42-bb9b-870c8e355147"
Mc1479	RepeatMasker	Satellite	16866	17031	1055	+	.	ID="RND-6_FAMILY-15588";Tend="1154";Tstart="993";shortTE="F";uid="1e82cc74-3bec-45d5-ad9e-4eba78eae0c7"
Mc1479	RepeatMasker	Unknown	38071	38369	1860	+	.	ID="RND-1_FAMILY-34";Tend="1265";Tstart="952";shortTE="F";uid="dc32c3a5-b632-470f-87be-6d21a69912d0"
Mc1479	RepeatMasker	DNA	30180	30472	897	-	.	ID="DNAX-2_AP";Tend="360";Tstart="56";shortTE="F";uid="5d10326f-fee4-4881-b12e-c10a626c1f66"
Mc1479	RepeatMasker	Unknown	21385	22033	4838	-	.	ID="RND-6_FAMILY-2207";Tend="1614";Tstart="954";shortTE="F";uid="b3be05cc-09cb-4e6d-a9a0-7af8b3d20ec6"
Mc1479	RepeatMasker	DNA/Kolobok-E	13798	14736	2268	-	.	ID="RND-6_FAMILY-5970";Tend="1422";Tstart="559";shortTE="F";uid="63d660f1-7f7d-42c7-bb73-4247782cdcec"
Mc1479	RepeatMasker	LINE/L2	37456	37989	1331	-	.	ID="RND-5_FAMILY-3186";Tend="1178";Tstart="656";shortTE="F";uid="96f0bba5-3910-44da-94c3-234acb496f51"
Mc1479	RepeatMasker	Retroposon?	15137	15923	5425	-	.	ID="RND-1_FAMILY-311";Tend="2074";Tstart="1318";shortTE="F";uid="a369266a-b29c-44b5-abb5-c5a8b3c39efa"
Mc1479	RepeatMasker	DNA/hAT-hAT19	18019	18786	4043	-	.	ID="RND-5_FAMILY-7064";Tend="1736";Tstart="940";shortTE="F";uid="95425408-7a52-48f5-908c-0abc622b14a0"
Mc14790	RepeatMasker	LINE/I	96	569	650	-	.	ID="RND-5_FAMILY-1387";Tend="827";Tstart="363";shortTE="F";uid="977efd41-a8e6-4d42-b2c9-88148914a64b"
Mc14791	RepeatMasker	DNA	193	636	2316	+	.	ID="ttaa18_ap";Tend="547";Tstart="92";shortTE="F";uid="049b16df-3ced-499b-8b60-ce03c8293359"
Mc14791	RepeatMasker	DNA/hAT-hAT19	1	203	1522	-	.	ID="RND-6_FAMILY-15395";Tend="752";Tstart="550";shortTE="F";uid="770e3963-2e05-47be-b7d2-1e8c6c13941d"
Mc14793	RepeatMasker	RC/Helitron	3175	3498	1819	+	.	ID="RND-6_FAMILY-5142";Tend="818";Tstart="484";shortTE="F";uid="08c0f3d4-1cf7-47e2-8e36-b3cdff7ffe81"
Mc14793	RepeatMasker	Unknown	4394	5288	7560	+	.	ID="RND-5_FAMILY-456";Tend="1646";Tstart="753";shortTE="F";uid="9554ac3e-1571-4e0b-a94b-bd728a9e8dff"
Mc14793	RepeatMasker	DNA/hAT	3517	3699	1109	-	.	ID="RND-5_FAMILY-7424";Tend="1094";Tstart="921";shortTE="F";uid="4ee7a424-93e6-4e3a-b782-b50d566b58c2"
Mc14793	RepeatMasker	DNA/hAT	11	242	1118	-	.	ID="RND-5_FAMILY-7424";Tend="1152";Tstart="920";shortTE="F";uid="e9ecd044-7bfe-4818-8ba9-fa8ee121e88b"
Mc14794	RepeatMasker	Retroposon?	567	701	474	+	.	ID="RND-6_FAMILY-917";Tend="851";Tstart="715";shortTE="F";uid="c9ca3131-51b7-4d1a-bb52-3e2f45ce06ae"
Mc14794	RepeatMasker	Unknown	474	586	460	+	.	ID="RND-5_FAMILY-1401";Tend="1692";Tstart="1580";shortTE="F";uid="cdf2646a-c9ad-4040-87e0-48ce2e111776"
Mc14794	RepeatMasker	Retroposon?	696	952	1140	-	.	ID="SINE2-1_AP";Tend="1370";Tstart="1095";shortTE="F";uid="5ef5a980-4d4c-48e8-a0d0-2fd4d968318d"
Mc14794	RepeatMasker	RC/Helitron	1363	2623	5419	-	.	ID="RND-6_FAMILY-5142";Tend="1344";Tstart="103";shortTE="F";uid="2d628e63-e47a-45f0-b40b-600bb70eaa74"
Mc14794	RepeatMasker	Unknown	5	122	817	-	.	ID="RND-6_FAMILY-12754";Tend="791";Tstart="674";shortTE="F";uid="1e02e3e2-461e-4914-b5bf-b65e151adb43"
Mc14796	RepeatMasker	Unknown	5075	5285	991	+	.	ID="RND-5_FAMILY-22471";Tend="1120";Tstart="929";shortTE="F";uid="a2aa9bb6-2ed3-4355-bb7c-cfed37a1d64b"
Mc14796	RepeatMasker	Retroposon?	3612	3713	582	-	.	ID="SINE2-1_AP";Tend="1770";Tstart="1685";shortTE="F";uid="609b9edd-77f4-4b7b-8e2f-95af30f6ad50"
Mc14796	RepeatMasker	DNA/hAT-Tip100	849	1259	822	-	.	ID="RND-6_FAMILY-14248";Tend="659";Tstart="254";shortTE="F";uid="cb9346da-a6bd-4da3-819f-57651c982de3"
Mc14796	RepeatMasker	DNA	3680	3963	953	-	.	ID="TTAA12_AP";Tend="333";Tstart="1";shortTE="F";uid="5f2d6c66-ba64-4552-8388-4ed7213883d2"
Mc14797	RepeatMasker	DNA	2403	3069	2022	-	.	ID="dna4-2_ap";Tend="1202";Tstart="94";shortTE="F";uid="02f081ce-03dd-40b6-9f8b-52aa153dc116"
Mc14797	RepeatMasker	LINE/I-Jockey	6	247	416	-	.	ID="RND-5_FAMILY-4747";Tend="951";Tstart="700";shortTE="F";uid="5b59e502-7297-4324-9d7b-c49eedcfffe2"
Mc14798	RepeatMasker	DNA/hAT-hAT19	1708	1928	843	+	.	ID="HAT-N18_AP";Tend="446";Tstart="226";shortTE="F";uid="cc4d757b-5a4b-4f84-af96-24389d1fb1f8"
Mc14798	RepeatMasker	DNA	1999	2244	660	+	.	ID="DNA4-3_AP";Tend="614";Tstart="369";shortTE="F";uid="4a468548-db23-4fd1-bc30-7c5bb97c13aa"
Mc14798	RepeatMasker	DNA	4416	4614	493	+	.	ID="DNA4-2_AP";Tend="769";Tstart="584";shortTE="F";uid="dfc4dd8b-243b-4c2b-bc35-454a71062cd1"
Mc14798	RepeatMasker	DNA/Ginger	1	193	1134	+	.	ID="rnd-1_family-6";Tend="2421";Tstart="2280";shortTE="F";uid="5bbe8999-ca3a-45f5-a3d9-a14749afc384"
Mc14798	RepeatMasker	DNA/hAT-Charlie	2975	3640	4899	-	.	ID="RND-1_FAMILY-191";Tend="1534";Tstart="874";shortTE="F";uid="1537ab8f-c8e5-40fe-a250-2fa5a91e6bc2"
Mc14798	RepeatMasker	DNA/Sola-1	895	1223	2404	-	.	ID="RND-6_FAMILY-15139";Tend="1233";Tstart="896";shortTE="F";uid="eef99dca-233e-42a4-bd91-fe6a3d0bc49e"
Mc14799	RepeatMasker	Retroposon?	1	201	1799	+	.	ID="RND-6_FAMILY-21009";Tend="1208";Tstart="1008";shortTE="F";uid="6e57014d-5a2d-4a8c-a282-c86fd9037010"
Mc14799	RepeatMasker	DNA/TcMar-Tc1	1034	1186	423	+	.	ID="MARINER-N22_AG";TEgroup="ctg_14799%7CMARINER-N22_AG%7C1";Tend="209";Tstart="60";shortTE="T";uid="24b192b1-866b-4e67-a7d8-07cd35932544"
Mc148	RepeatMasker	RC/Helitron	17375	17501	459	+	.	ID="HELITRON-N1_PBA";Tend="699";Tstart="572";shortTE="F";uid="8b4f8ac6-5101-4ad7-8400-527bd07b0a2c"
Mc148	RepeatMasker	DNA	90857	91235	753	+	.	ID="TTAA2C_AP";Tend="343";Tstart="1";shortTE="F";uid="c591c72b-af77-4c0f-894d-a513f27d2997"
Mc148	RepeatMasker	DNA/Ginger-1	24861	25083	483	+	.	ID="rnd-6_family-23298";Tend="825";Tstart="539";shortTE="F";uid="ab8ef51d-709a-41f4-8950-359a1a5df7eb"
Mc148	RepeatMasker	DNA/Ginger-1	41820	41942	561	+	.	ID="RND-6_FAMILY-2746";Tend="443";Tstart="325";shortTE="F";uid="93e35092-6f04-4f72-933f-899f23f862f7"
Mc148	RepeatMasker	DNA	44421	44647	432	+	.	ID="DNA4-3_AP";Tend="529";Tstart="302";shortTE="F";uid="4bfde135-f89c-4c1d-8a07-faf6ca633afe"
Mc148	RepeatMasker	DNA/Ginger-1	109238	109379	471	+	.	ID="RND-6_FAMILY-2746";Tend="440";Tstart="294";shortTE="F";uid="3dca0fb7-dc1f-4141-8b8f-c711485ad55b"
Mc148	RepeatMasker	LINE/I-Jockey	9771	10491	574	+	.	ID="RND-6_FAMILY-3033";Tend="770";Tstart="54";shortTE="F";uid="21d34e63-acdf-4474-bf2f-558e9b7981aa"
Mc148	RepeatMasker	Unknown	119804	120017	1544	+	.	ID="RND-5_FAMILY-22471";Tend="1121";Tstart="885";shortTE="F";uid="013c6f38-a031-4242-918f-81c34838035b"
Mc148	RepeatMasker	DNA/hAT-Tip100	11187	11387	1424	+	.	ID="RND-1_FAMILY-194";Tend="197";Tstart="1";shortTE="F";uid="c7f81f1a-73b5-453a-a4c0-a46eb76d898a"
Mc148	RepeatMasker	Unknown	105543	105683	1075	+	.	ID="RND-5_FAMILY-1401";Tend="1662";Tstart="1520";shortTE="F";uid="7e6ff91c-650f-42fa-8efc-24e260bf601a"
Mc148	RepeatMasker	Unknown	1992	2205	1235	+	.	ID="RND-5_FAMILY-4649";Tend="1132";Tstart="928";shortTE="F";uid="b956fff5-4965-4708-aaee-44832dbf8d4a"
Mc148	RepeatMasker	DNA	115940	116450	2657	+	.	ID="TTAA25_AP";Tend="511";Tstart="1";shortTE="F";uid="0afc77df-2955-4f0d-aead-44eacdb8b16e"
Mc148	RepeatMasker	Unknown	104213	105028	4637	+	.	ID="RND-5_FAMILY-1401";Tend="1527";Tstart="794";shortTE="F";uid="e0a7dc9b-9917-4e51-956f-b38e8f1ab1d2"
Mc148	RepeatMasker	LINE/CR1	104926	105619	3710	-	.	ID="RND-6_FAMILY-7361";Tend="1015";Tstart="334";shortTE="F";uid="ca671cef-a273-4363-a1b1-c244e0f03a47"
Mc148	RepeatMasker	DNA/hAT-Tip100	115821	115937	422	-	.	ID="RND-6_FAMILY-13765";Tend="1046";Tstart="930";shortTE="F";uid="c56cb433-f0b8-4bf2-9a8a-3c711889d680"
Mc148	RepeatMasker	LINE/I-Jockey	9645	10336	689	-	.	ID="RND-5_FAMILY-4747";Tend="1391";Tstart="699";shortTE="F";uid="c446a07b-57b3-49a2-b8e2-c53312c6d56a"
Mc148	RepeatMasker	DNA	101799	102587	3066	-	.	ID="DNA4-2_AP";Tend="769";Tstart="1";shortTE="F";uid="63878275-b59e-4e81-968b-f3617b823de9"
Mc148	RepeatMasker	DNA/hAT-Tip100	116451	116793	556	-	.	ID="RND-6_FAMILY-13765";TEgroup="ctg_148%7CRND-6_FAMILY-13765%7C1";Tend="928";Tstart="463";shortTE="F";uid="1c70bf3b-c0d9-4ba3-987e-0a76d2d48f69"
Mc148	RepeatMasker	DNA/hAT-hAT19	27371	27736	2420	-	.	ID="RND-6_FAMILY-8973";Tend="914";Tstart="559";shortTE="F";uid="2a50f042-72b2-4141-bfa1-b917c278ff63"
Mc148	RepeatMasker	Retroposon?	41856	41983	525	-	.	ID="RND-1_FAMILY-311";Tend="1971";Tstart="1849";shortTE="F";uid="bd4ca301-6819-4b1e-b02f-c83af5f8b40c"
Mc148	RepeatMasker	DNA/Ginger-1	113852	113961	428	-	.	ID="RND-6_FAMILY-2746";Tend="443";Tstart="346";shortTE="F";uid="f4fb310f-8ffb-4605-935e-b4b3cb2af1d2"
Mc148	RepeatMasker	Retroposon?	25290	26294	1567	-	.	ID="SINE2-1_AP";TEgroup="ctg_148%7CSINE2-1_AP%7C1";Tend="945";Tstart="98";shortTE="F";uid="1cf314c2-4f52-4047-9d57-e4d9ebb67d10"
Mc148	RepeatMasker	DNA/hAT-hAT19	26966	27149	466	-	.	ID="DNA8-64B_AP";Tend="700";Tstart="519";shortTE="F";uid="fcec1b90-79ec-4a03-9fb8-c2ea06f4c9a2"
Mc148	RepeatMasker	Retroposon?	24898	25029	487	-	.	ID="SINE2-1_AP";Tend="1764";Tstart="1637";shortTE="F";uid="113b92bd-1072-4421-a238-157be85ab6ff"
Mc148	RepeatMasker	Unknown	15979	16182	439	-	.	ID="RND-6_FAMILY-2381";Tend="254";Tstart="53";shortTE="F";uid="89fb1acb-0fba-4144-afc2-ff3e8527fe6a"
Mc148	RepeatMasker	Retroposon?	42267	43452	1207	-	.	ID="SINE2-1_AP";Tend="1430";Tstart="1";shortTE="F";uid="75769756-594c-42ec-b3bd-6a6aa44be095"
Mc148	RepeatMasker	DNA	38882	39283	1347	-	.	ID="TTAA2D_AP";Tend="430";Tstart="1";shortTE="F";uid="4a92bb5e-5d08-49b7-90a8-50d4b8ff6def"
Mc148	RepeatMasker	DNA/hAT-hAT19	26300	26735	883	-	.	ID="RND-6_FAMILY-8973";TEgroup="ctg_148%7CRND-6_FAMILY-8973%7C1";Tend="1669";Tstart="1363";shortTE="F";uid="bc2e116d-3f53-4fa5-b455-62075ce5148f"
Mc1480	RepeatMasker	DNA/hAT-hATm	24005	24354	1228	+	.	ID="HAT-4D_AP";Tend="3411";Tstart="3042";shortTE="F";uid="d5f3a4ec-592a-4433-99b1-56f8f32fd71b"
Mc1480	RepeatMasker	DNA/hAT	27782	27896	453	+	.	ID="RND-6_FAMILY-19607";Tend="754";Tstart="632";shortTE="F";uid="36cdf02a-4c91-4d43-b743-81339ea33b65"
Mc1480	RepeatMasker	DNA	33264	33464	649	+	.	ID="DNA4-2_AP";Tend="742";Tstart="553";shortTE="F";uid="56769eca-527c-48ce-a422-73918ce95a76"
Mc1480	RepeatMasker	Retroposon?	36043	36276	594	+	.	ID="SINE2-1_AP";Tend="864";Tstart="633";shortTE="F";uid="27476336-543b-4727-bb34-21203f3d5d24"
Mc1480	RepeatMasker	RC/Helitron	42562	42942	1618	+	.	ID="RND-6_FAMILY-4638";Tend="1364";Tstart="967";shortTE="F";uid="af84ef34-baed-4a31-ab31-ac0d9ac15d88"
Mc1480	RepeatMasker	Unknown	31730	31884	458	+	.	ID="RND-5_FAMILY-5655";Tend="1187";Tstart="1030";shortTE="F";uid="e7bb9159-9edd-40d4-82a3-d3e31916c6be"
Mc1480	RepeatMasker	DNA	33060	33294	1037	+	.	ID="dna4-2_ap";Tend="227";Tstart="1";shortTE="F";uid="74e29b60-e771-476e-85e2-4bcf0fac66dc"
Mc1480	RepeatMasker	DNA	25232	25375	522	+	.	ID="dna4-2_ap";Tend="769";Tstart="629";shortTE="F";uid="7a49b37d-3a20-4593-a04f-e8ff373b2d8e"
Mc1480	RepeatMasker	LINE/CR1	21721	21865	517	-	.	ID="RND-6_FAMILY-1173";Tend="1094";Tstart="943";shortTE="F";uid="58eb90ae-4dfd-4d7b-9372-94800ba59786"
Mc1480	RepeatMasker	DNA	35301	35480	406	-	.	ID="RND-6_FAMILY-5626";Tend="522";Tstart="354";shortTE="F";uid="4649af37-4610-4f92-9317-f8a1dcf3080c"
Mc1480	RepeatMasker	DNA	13912	14660	2006	-	.	ID="DNA4-2_AP";Tend="769";Tstart="1";shortTE="F";uid="df31c735-01dc-41e7-b7c0-cfa390aab245"
Mc1480	RepeatMasker	DNA	24931	25211	1018	-	.	ID="DNA4-2_AP";Tend="769";Tstart="499";shortTE="F";uid="bed0ad7f-9699-4142-9315-607ac5be7f47"
Mc1480	RepeatMasker	DNA/Kolobok-E	36011	36220	425	-	.	ID="RND-6_FAMILY-12898";Tend="1178";Tstart="963";shortTE="F";uid="e1b22f4e-2d4e-4e68-9c89-52bed4d23f70"
Mc1480	RepeatMasker	DNA	18714	19223	1559	-	.	ID="TTAA25_AP";Tend="511";Tstart="1";shortTE="F";uid="a428409e-b53b-4b56-b39a-b89623386367"
Mc1480	RepeatMasker	LINE/I	9609	9949	1031	-	.	ID="RND-6_FAMILY-4752";Tend="1162";Tstart="830";shortTE="F";uid="fdc73d76-b700-49d0-9cb3-55f1c741933b"
Mc1480	RepeatMasker	Unknown	16162	16409	968	-	.	ID="RND-6_FAMILY-8205";Tend="1209";Tstart="997";shortTE="F";uid="ba75a9e4-0abb-4369-a08c-071eb786299d"
Mc14800	RepeatMasker	Unknown	1	803	5909	+	.	ID="RND-6_FAMILY-2837";Tend="1052";Tstart="294";shortTE="F";uid="0a2b403c-303c-4c90-81b5-b6402c960196"
Mc14800	RepeatMasker	LINE/I	2353	3536	6871	+	.	ID="RND-6_FAMILY-23584";Tend="1264";Tstart="153";shortTE="F";uid="b8cbf4b3-8d86-4b17-ac9c-7840df558cd5"
Mc14800	RepeatMasker	RC/Helitron	4916	5285	3216	-	.	ID="RND-5_FAMILY-1214";Tend="996";Tstart="628";shortTE="F";uid="db776eaa-70a5-4d34-9e35-7891e2bba00c"
Mc14800	RepeatMasker	LINE/I	3066	3847	5976	-	.	ID="RND-1_FAMILY-332";Tend="1503";Tstart="705";shortTE="F";uid="458e052f-cafc-463d-b104-60e49ef48a29"
Mc14801	RepeatMasker	DNA/Kolobok-E	1447	1830	968	+	.	ID="KOLOBOKE-3_AP";Tend="2176";Tstart="1782";shortTE="F";uid="b40b70eb-f613-46e2-ab52-fd22a020e76e"
Mc14801	RepeatMasker	Retroposon?	18	1251	7831	+	.	ID="RND-6_FAMILY-21009";Tend="1267";Tstart="1";shortTE="F";uid="6ae72789-b179-4b7f-9f39-73325992544c"
Mc14801	RepeatMasker	RC/Helitron	3353	4331	8001	-	.	ID="RND-6_FAMILY-15425";Tend="2016";Tstart="1065";shortTE="F";uid="5dd6170a-762d-40ca-8a0b-7aaf6e142c56"
Mc14801	RepeatMasker	DNA/Ginger-1	1519	1868	2588	-	.	ID="rnd-6_family-2746";Tend="660";Tstart="291";shortTE="F";uid="c73a41a0-4d89-4d70-bd49-4e109b40c189"
Mc14801	RepeatMasker	Retroposon?	1	153	418	-	.	ID="RND-1_FAMILY-338";Tend="163";Tstart="13";shortTE="F";uid="c560790f-86ba-4fbc-9551-cd30aa3a6160"
Mc14802	RepeatMasker	RC/Helitron	2	272	1753	+	.	ID="HELITRON-5_DRH";Tend="4570";Tstart="4300";shortTE="F";uid="96cc359e-1ba3-461b-b99f-51ce11b4fa37"
Mc14802	RepeatMasker	DNA/hAT-Tip100	3243	4261	4274	-	.	ID="RND-5_FAMILY-12605";Tend="1792";Tstart="854";shortTE="F";uid="525fe109-243e-43d6-a3aa-b434f9fd89ed"
Mc14802	RepeatMasker	Unknown	2441	2623	816	-	.	ID="RND-4_FAMILY-2579";Tend="1150";Tstart="967";shortTE="F";uid="6870a91c-aca1-4320-b587-d4078d02d8ab"
Mc14802	RepeatMasker	RC/Helitron	210	452	954	-	.	ID="RND-6_FAMILY-6580";Tend="816";Tstart="565";shortTE="F";uid="db21cc2a-0c98-405b-ac6e-15cb0b1232f0"
Mc14803	RepeatMasker	Unknown	3003	3106	450	+	.	ID="RND-6_FAMILY-1520";Tend="787";Tstart="693";shortTE="F";uid="10acdfad-1189-4b80-80c6-9eb82ac063b3"
Mc14803	RepeatMasker	DNA/MULE-MuDR	3314	3561	729	+	.	ID="rnd-6_family-11754";Tend="925";Tstart="674";shortTE="F";uid="a5e32766-ecd9-48c8-a49e-0d80c0834c35"
Mc14803	RepeatMasker	Unknown	967	1131	823	-	.	ID="RND-5_FAMILY-1788";Tend="1095";Tstart="925";shortTE="F";uid="890a1b10-66b5-4bc2-8333-6954148f6020"
Mc14803	RepeatMasker	Retroposon?	3249	3385	482	-	.	ID="SINE2-1_AP";Tend="1759";Tstart="1631";shortTE="F";uid="9b2cc1d9-87cc-4a67-855f-5c5c6b403813"
Mc14803	RepeatMasker	DNA/MULE-MuDR	3587	3845	557	-	.	ID="RND-6_FAMILY-11754";TEgroup="ctg_14803%7CRND-6_FAMILY-11754%7C1";Tend="1556";Tstart="779";shortTE="F";uid="ea74e5e4-cd8e-49fe-aea4-ae500d810b89"
Mc14803	RepeatMasker	DNA	1	191	1162	-	.	ID="ttaa4_ap";Tend="190";Tstart="1";shortTE="F";uid="5140c6ad-14f0-43d7-b25e-fefb71393d3a"
Mc14803	RepeatMasker	Unknown	656	793	592	-	.	ID="RND-5_FAMILY-1788";Tend="1243";Tstart="1100";shortTE="F";uid="aecf32f9-6e86-4c71-b0ca-dc9ceb9f4388"
Mc14804	RepeatMasker	DNA/MULE-MuDR	1485	1588	721	+	.	ID="RND-6_FAMILY-2153";Tend="97";Tstart="1";shortTE="F";uid="b9c81761-04b7-426b-9acc-76427d319194"
Mc14804	RepeatMasker	Unknown	1835	2051	523	+	.	ID="RND-5_FAMILY-5052";TEgroup="ctg_14804%7CRND-5_FAMILY-5052%7C1";Tend="1010";Tstart="627";shortTE="F";uid="81c1fb48-5c13-4c37-90cb-e5fceded69f8"
Mc14804	RepeatMasker	LINE/I	3115	3372	488	+	.	ID="RND-6_FAMILY-12485";Tend="1514";Tstart="1269";shortTE="F";uid="e2bb3e1e-b885-45b1-9104-b60d12f1aeba"
Mc14804	RepeatMasker	Unknown	1119	1457	2605	+	.	ID="RND-5_FAMILY-4525";Tend="1161";Tstart="833";shortTE="F";uid="b4f2508e-65a1-47c3-8dd9-9769117a904d"
Mc14804	RepeatMasker	Retroposon?	3505	4750	8366	+	.	ID="RND-6_FAMILY-21009";Tend="1212";Tstart="1";shortTE="F";uid="54aa06df-8227-4e7a-82c9-59af3bc4d9f8"
Mc14804	RepeatMasker	Unknown	1645	1836	1377	+	.	ID="RND-5_FAMILY-4525";Tend="1383";Tstart="1170";shortTE="F";uid="b1ebb399-3a42-4d98-887c-082a1831bb8e"
Mc14804	RepeatMasker	DNA/MULE-MuDR	2186	3038	603	-	.	ID="MUDR6X_AP";Tend="1904";Tstart="1058";shortTE="F";uid="b761a03b-4631-4962-9b02-34b14737894a"
Mc14804	RepeatMasker	DNA/Ginger	3164	3504	7618	-	.	ID="rnd-1_family-6";Tend="2055";Tstart="485";shortTE="F";uid="efcb17da-5ba7-43ff-85b2-26180aaf70db"
Mc14805	RepeatMasker	DNA/Ginger-1	1	197	1711	+	.	ID="RND-6_FAMILY-11033";Tend="481";Tstart="285";shortTE="F";uid="ddc1e668-18fc-4c43-ae6b-47e27a1b2977"
Mc14805	RepeatMasker	DNA	3457	3698	1103	+	.	ID="TTAA11_AP";Tend="314";Tstart="52";shortTE="F";uid="fd11fed5-cba2-413d-90c1-4f76464be242"
Mc14806	RepeatMasker	DNA/Ginger-1	1442	1719	2059	-	.	ID="RND-6_FAMILY-2746";Tend="559";Tstart="293";shortTE="F";uid="86c54258-87f0-4bab-800e-de83e28ec421"
Mc14806	RepeatMasker	Unknown	3945	4135	796	-	.	ID="RND-5_FAMILY-4525";TEgroup="ctg_14806%7CRND-5_FAMILY-4525%7C1";Tend="1385";Tstart="1269";shortTE="F";uid="2f20af32-a421-4534-b2be-2cc265d00b13"
Mc14806	RepeatMasker	DNA/hAT	846	1089	1834	-	.	ID="RND-1_FAMILY-198";Tend="1088";Tstart="857";shortTE="F";uid="73d375f8-838d-43c7-8f4e-ef8fc2ef6784"
Mc14806	RepeatMasker	DNA/hAT-Tip100	4492	5040	4558	-	.	ID="RND-6_FAMILY-8451";Tend="1000";Tstart="443";shortTE="F";uid="cdfff58d-e368-4bf3-b5ad-1d553db2f5da"
Mc14806	RepeatMasker	RC/Helitron	1	631	2550	-	.	ID="RND-6_FAMILY-15425";Tend="1417";Tstart="487";shortTE="F";uid="28228119-3861-4758-a1d8-683c27fad4d3"
Mc14808	RepeatMasker	LTR/Gypsy	8446	9771	10906	+	.	ID="RND-6_FAMILY-5285";Tend="1354";Tstart="41";shortTE="F";uid="8a046e85-6084-42c8-9ac1-3bd30c3d40fd"
Mc14808	RepeatMasker	DNA/PIF-Harbinger	4902	5773	863	+	.	ID="harbinger-3_lmi";Tend="2649";Tstart="1223";shortTE="F";uid="a1ae0d6a-99bc-4f58-9eb2-7eff1bfc6097"
Mc14808	RepeatMasker	DNA/MULE-MuDR	9772	9961	483	+	.	ID="mudr2x_ap";Tend="360";Tstart="1";shortTE="F";uid="0497718e-a5a0-4f8d-9857-49a9c95f4788"
Mc14808	RepeatMasker	LTR/Gypsy	1160	2590	1984	+	.	ID="GYPSY-5_PBA-I";Tend="4411";Tstart="2575";shortTE="F";uid="8844ca1c-c35c-4d26-8ed3-fc212f47a044"
Mc14808	RepeatMasker	LTR/Gypsy	315	1144	2331	+	.	ID="RND-6_FAMILY-13608";Tend="1319";Tstart="513";shortTE="F";uid="9154306d-2d11-4bd8-88d7-f5f3d8faa7f3"
Mc14808	RepeatMasker	DNA/hAT-Ac	6015	6238	896	+	.	ID="DNA8-99_AP";Tend="214";Tstart="1";shortTE="F";uid="1c602769-8984-4ad7-b325-b5e70796f845"
Mc14808	RepeatMasker	DNA/hAT-Ac	7240	7513	569	+	.	ID="DNA8-99_AP";Tend="758";Tstart="459";shortTE="F";uid="9ab6756e-0f2b-4975-8482-bc8dc7f09aa1"
Mc14808	RepeatMasker	LTR/Gypsy	2673	3511	7281	-	.	ID="RND-6_FAMILY-14619";Tend="1222";Tstart="383";shortTE="F";uid="033aaeff-333f-44de-9113-9ffa2eb5414d"
Mc14808	RepeatMasker	LTR/Gypsy	8195	8593	3361	-	.	ID="RND-6_FAMILY-14619";Tend="396";Tstart="11";shortTE="F";uid="48f6f631-4c01-4e47-90ef-e0f3112f8d1d"
Mc1481	RepeatMasker	Unknown	42797	43369	3540	+	.	ID="RND-1_FAMILY-248";Tend="1479";Tstart="901";shortTE="F";uid="c3166312-e13c-4ba7-8df6-5d23e32fc85e"
Mc1481	RepeatMasker	Unknown	61097	61247	608	+	.	ID="RND-6_FAMILY-14752";Tend="482";Tstart="335";shortTE="F";uid="fe65e4a7-2d15-498a-aff6-05506f01ad12"
Mc1481	RepeatMasker	DNA/hAT-Tip100	23802	24007	1017	+	.	ID="RND-6_FAMILY-11200";Tend="1593";Tstart="1363";shortTE="F";uid="80172053-8974-4f54-9c44-b60813e7ea0f"
Mc1481	RepeatMasker	LINE/CR1	35571	35899	564	-	.	ID="RND-6_FAMILY-2776";Tend="863";Tstart="551";shortTE="F";uid="457e5085-e10c-4766-87bd-59bb617dab7b"
Mc1481	RepeatMasker	DNA/hAT-hAT19	23436	23979	2301	-	.	ID="DNA8-64_AP";Tend="622";Tstart="29";shortTE="F";uid="6d075914-39b1-4e06-a9ae-ba9ba05a2959"
Mc1481	RepeatMasker	Unknown	36890	37095	750	-	.	ID="RND-5_FAMILY-867";Tend="1218";Tstart="977";shortTE="F";uid="c6b203dd-c04f-4c15-b7e8-b9e4c32b6685"
Mc1481	RepeatMasker	DNA/hAT	41246	41684	1004	-	.	ID="RND-5_FAMILY-4898";Tend="660";Tstart="185";shortTE="F";uid="2fd3c91e-1a76-4b18-b9b7-4643f80829bb"
Mc1481	RepeatMasker	DNA	58213	58490	877	-	.	ID="DNA4-2_AP";Tend="643";Tstart="361";shortTE="F";uid="413caddb-1cb6-447f-9291-c2685be0effe"
Mc1481	RepeatMasker	LINE/I	54336	54714	599	-	.	ID="RND-5_FAMILY-3623";Tend="1340";Tstart="988";shortTE="F";uid="956fdecc-1c48-46e0-947c-8d6d8f206119"
Mc14810	RepeatMasker	DNA/MULE-MuDR	1056	1425	1745	+	.	ID="RND-5_FAMILY-1370";Tend="981";Tstart="662";shortTE="F";uid="1f3a8491-1d8c-404a-91aa-ea1add9a5247"
Mc14810	RepeatMasker	DNA/MULE-MuDR	1922	2251	1379	+	.	ID="RND-5_FAMILY-1370";Tend="1322";Tstart="1017";shortTE="F";uid="893eb9b4-967b-4ce5-973c-e5c78a8d4666"
Mc14810	RepeatMasker	DNA/hAT-Charlie	124	527	2506	+	.	ID="RND-6_FAMILY-6783";Tend="1282";Tstart="902";shortTE="F";uid="ffbc6306-14a9-4d05-be0e-788999a1c291"
Mc14810	RepeatMasker	DNA/Ginger	3781	4102	2761	+	.	ID="RND-1_FAMILY-6";Tend="2401";Tstart="2080";shortTE="F";uid="88d032ff-4853-4ee8-a549-bab010b2231a"
Mc14810	RepeatMasker	DNA	4953	5281	1002	-	.	ID="DNA4-2_AP";Tend="769";Tstart="462";shortTE="F";uid="ee0b237c-5670-4b4b-824f-48eb287a0715"
Mc14810	RepeatMasker	DNA/Ginger-1	3486	3780	2472	-	.	ID="RND-1_FAMILY-4";Tend="2450";Tstart="2159";shortTE="F";uid="08e1b47c-331c-452c-ad3d-1739e96618f8"
Mc14810	RepeatMasker	DNA/Ginger-1	3885	4129	1274	-	.	ID="GINGER1-1_AP";Tend="3429";Tstart="3163";shortTE="F";uid="878cb9d5-ff8d-477e-9a96-6bf6332346f0"
Mc14811	RepeatMasker	LINE/R1-LOA	5558	5685	536	+	.	ID="RND-1_FAMILY-268";Tend="1460";Tstart="832";shortTE="F";uid="b65e15ed-b300-4f31-bfeb-3eb39a4b3dc9"
Mc14811	RepeatMasker	Unknown	1	209	734	+	.	ID="RND-5_FAMILY-4474";Tend="1335";Tstart="1162";shortTE="F";uid="537fd770-c807-4f3e-ba6e-38b2776cea2a"
Mc14811	RepeatMasker	DNA/Kolobok-E	2192	2630	673	+	.	ID="RND-6_FAMILY-12898";Tend="1555";Tstart="1132";shortTE="F";uid="a0aeba05-2932-4d25-9bbe-740cdb1366c4"
Mc14811	RepeatMasker	LINE/I	4696	4967	412	+	.	ID="RND-5_FAMILY-1387";Tend="483";Tstart="210";shortTE="F";uid="66933457-a70e-4bb1-b0a3-c5b99bbd60ce"
Mc14811	RepeatMasker	LINE/I	3788	4267	568	+	.	ID="I-1_BM";Tend="3462";Tstart="2979";shortTE="F";uid="cacb914b-33e2-49f6-b51f-ec171b88c6b0"
Mc14811	RepeatMasker	LINE/I	5686	6242	665	+	.	ID="RND-6_FAMILY-5599";Tend="1098";Tstart="587";shortTE="F";uid="861f79ae-1225-4c00-9a98-00f4db443cf4"
Mc14811	RepeatMasker	Unknown	302	1212	6614	-	.	ID="RND-1_FAMILY-284";Tend="1744";Tstart="846";shortTE="F";uid="ecda4a36-440a-4c8e-9c80-247a23ca712e"
Mc14811	RepeatMasker	DNA/Sola?	3177	3686	829	-	.	ID="RND-6_FAMILY-12167";Tend="1898";Tstart="1392";shortTE="F";uid="e7850c56-bf94-4e04-931e-d07692c5510a"
Mc14811	RepeatMasker	Unknown	5932	6884	2061	-	.	ID="RND-5_FAMILY-3963";Tend="1221";Tstart="266";shortTE="F";uid="57df3c52-b449-430c-8fb4-50015048b756"
Mc14812	RepeatMasker	LINE/CR1	6595	6724	466	+	.	ID="RND-6_FAMILY-12545";Tend="901";Tstart="760";shortTE="F";uid="17894d16-cf58-4bb5-967a-f10bea9efd8a"
Mc14812	RepeatMasker	LINE/I-Jockey	318	1697	1378	+	.	ID="RND-6_FAMILY-6096";TEgroup="ctg_14812%7CRND-6_FAMILY-6096%7C1";Tend="1651";Tstart="165";shortTE="F";uid="526dd44f-0f23-46f0-8a57-239deded2da9"
Mc14812	RepeatMasker	DNA/hAT	5849	6366	1103	+	.	ID="DNA8-78_AP";TEgroup="ctg_14812%7CDNA8-78_AP%7C1";Tend="624";Tstart="1";shortTE="F";uid="12119c08-f735-42bb-934c-f53405b82e06"
Mc14812	RepeatMasker	Unknown	1696	1844	1060	+	.	ID="RND-6_FAMILY-9688";Tend="364";Tstart="223";shortTE="F";uid="e3299921-8af3-40de-8eea-be795ba203d9"
Mc14812	RepeatMasker	DNA	2422	2545	651	+	.	ID="RND-6_FAMILY-1869";Tend="1581";Tstart="1452";shortTE="F";uid="137329ff-37f3-4e80-b976-cb31b450c56a"
Mc14812	RepeatMasker	Unknown	2698	3492	3402	+	.	ID="RND-6_FAMILY-17143";Tend="1798";Tstart="1116";shortTE="F";uid="d370c98f-7d9d-4d55-838d-7290664e1340"
Mc14812	RepeatMasker	DNA/Ginger-1	4171	4909	5570	+	.	ID="RND-6_FAMILY-8803";Tend="1986";Tstart="1238";shortTE="F";uid="a1005051-dd13-4fb4-9fd1-14647dd08858"
Mc14812	RepeatMasker	DNA/hAT-Ac	5439	5735	941	-	.	ID="RND-6_FAMILY-6426";Tend="821";Tstart="533";shortTE="F";uid="fb1a0bc2-6e77-4619-8bc6-7f19adc9b997"
Mc14812	RepeatMasker	RC/Helitron	3528	4012	778	-	.	ID="RND-5_FAMILY-4654";TEgroup="ctg_14812%7CRND-5_FAMILY-4654%7C1";Tend="2126";Tstart="1376";shortTE="F";uid="b7b3cba3-ee5e-4ca3-b282-cd3a03ab5e5b"
Mc14812	RepeatMasker	Unknown	6868	8363	6749	-	.	ID="RND-6_FAMILY-4524";Tend="1325";Tstart="2";shortTE="F";uid="62ac16e4-fe45-451d-ad43-1919d05466e7"
Mc14812	RepeatMasker	DNA/hAT-Charlie	4952	5085	857	-	.	ID="RND-1_FAMILY-101";Tend="947";Tstart="815";shortTE="F";uid="bf111ccb-5e71-4da7-9664-de048408cc23"
Mc14813	RepeatMasker	DNA/Kolobok-E	894	1216	497	-	.	ID="KOLOBOKE-4_AP";Tend="2908";Tstart="2603";shortTE="F";uid="3f629799-9a10-4745-bf09-5bc2d1fa32b6"
Mc14814	RepeatMasker	DNA/Ginger-1	1541	1958	580	+	.	ID="RND-6_FAMILY-3412";Tend="1744";Tstart="1317";shortTE="F";uid="16780ecf-3449-4b3e-9377-5a6cec4c77d8"
Mc14814	RepeatMasker	Retroposon?	3574	3777	491	-	.	ID="RND-1_FAMILY-311";Tend="430";Tstart="237";shortTE="F";uid="14467667-d94b-407d-8ef6-8393d991d593"
Mc14814	RepeatMasker	DNA/hAT-Blackjack	5075	5280	1744	-	.	ID="RND-6_FAMILY-28737";Tend="1049";Tstart="844";shortTE="F";uid="b6eace85-e79a-4269-921e-d1aa4a5403c9"
Mc14815	RepeatMasker	Unknown	3	696	1250	+	.	ID="RND-5_FAMILY-5708";Tend="1777";Tstart="1040";shortTE="F";uid="d14f66b7-9710-4d0c-8578-9f733085604e"
Mc14815	RepeatMasker	DNA/hAT-Tip100	4739	4909	1417	+	.	ID="RND-5_FAMILY-538";Tend="1013";Tstart="838";shortTE="F";uid="aab1b0ed-d30e-4698-a13d-e804133f5aab"
Mc14815	RepeatMasker	DNA/Kolobok-E	679	1010	1437	-	.	ID="KOLOBOKE-4_AP";Tend="3135";Tstart="2797";shortTE="F";uid="7c8fff69-2bc5-4cf0-8de6-dde9a1e37a33"
Mc14815	RepeatMasker	DNA/Ginger-1	5097	5277	713	-	.	ID="RND-6_FAMILY-3412";Tend="1971";Tstart="1800";shortTE="F";uid="c6426bb7-4cd0-41ff-a7c6-a848d3d834de"
Mc14815	RepeatMasker	DNA	1794	2129	854	-	.	ID="TTAA20_AP";Tend="657";Tstart="279";shortTE="F";uid="14c14121-cbf3-4c5c-b286-9530a06c0575"
Mc14815	RepeatMasker	DNA/hAT	1193	1419	516	-	.	ID="dna8-38_ap";Tend="160";Tstart="1";shortTE="F";uid="f397179d-9ec4-4dcd-9395-bff0f179974e"
Mc14816	RepeatMasker	DNA/hAT	120	272	683	+	.	ID="RND-5_FAMILY-7424";Tend="1339";Tstart="1185";shortTE="F";uid="f5bd3c5a-f461-4c7d-85df-e542832cc5a7"
Mc14816	RepeatMasker	DNA/hAT-Tip100	4077	4507	2432	-	.	ID="RND-6_FAMILY-8445";Tend="1293";Tstart="878";shortTE="F";uid="111d8d08-08fa-4a57-937f-948be0872aaf"
Mc14816	RepeatMasker	Retroposon?	5079	5264	1243	-	.	ID="SINE2-1_AP";Tend="1770";Tstart="1600";shortTE="F";uid="55a70354-8c8d-4fba-915d-81c32155d255"
Mc14816	RepeatMasker	DNA/Ginger	4825	4981	821	-	.	ID="RND-1_FAMILY-6";Tend="2661";Tstart="2194";shortTE="F";uid="55455225-b049-4d61-a0eb-0d243ee72ce5"
Mc14817	RepeatMasker	DNA/hAT-Ac	1140	1366	1525	+	.	ID="RND-6_FAMILY-7342";Tend="1148";Tstart="922";shortTE="F";uid="5372b604-5a6a-457e-a636-a5b4d931d443"
Mc14817	RepeatMasker	DNA/hAT-Ac	2714	3005	824	+	.	ID="RND-6_FAMILY-214";Tend="911";Tstart="600";shortTE="F";uid="88ee7680-9eeb-454b-b119-4fda737723f7"
Mc14817	RepeatMasker	DNA/hAT	6239	6400	604	+	.	ID="RND-6_FAMILY-4827";Tend="1069";Tstart="907";shortTE="F";uid="0dc208af-4463-4b44-a1ae-7eacc4818d0f"
Mc14818	RepeatMasker	DNA	2141	2371	419	+	.	ID="ttaa3c_ap";Tend="421";Tstart="216";shortTE="F";uid="a1027fc1-0c78-44ac-bf90-390320849cf8"
Mc14819	RepeatMasker	DNA/Maverick	652	1021	1236	+	.	ID="rnd-6_family-5708";Tend="702";Tstart="144";shortTE="F";uid="95f10906-13b7-42f6-80d0-7eb557869b6f"
Mc14819	RepeatMasker	DNA/Maverick	1747	1953	440	+	.	ID="RND-6_FAMILY-5708";Tend="1428";Tstart="1222";shortTE="F";uid="9f2e8b39-2200-4fec-a282-060479ce2ec3"
Mc14819	RepeatMasker	DNA/Maverick	1022	1425	576	-	.	ID="POLINTON-1_PBA";Tend="11548";Tstart="11145";shortTE="F";uid="a599bbe5-21c4-48b7-92c0-35dffb3e817d"
Mc1482	RepeatMasker	DNA/Kolobok-E	22841	22965	440	+	.	ID="KOLOBOKE-2_AP";Tend="1246";Tstart="1112";shortTE="F";uid="e9f62307-c8fd-4862-a468-9446c5517c51"
Mc1482	RepeatMasker	Unknown	39706	40587	2311	+	.	ID="RND-6_FAMILY-23373";Tend="1732";Tstart="895";shortTE="F";uid="f6bccf3e-b3b7-43eb-95c8-bb83fab34336"
Mc1482	RepeatMasker	DNA	18849	19237	722	+	.	ID="DNA-TTAA-1_AP";Tend="406";Tstart="44";shortTE="F";uid="ef5279c4-5162-485a-ac05-00bd43de1df9"
Mc1482	RepeatMasker	DNA/hAT-Tip100	16315	17237	7227	+	.	ID="RND-5_FAMILY-2297";Tend="1697";Tstart="783";shortTE="F";uid="a36f0cc0-23f3-4652-89c4-e444d43dabcd"
Mc1482	RepeatMasker	DNA	17331	17831	1302	+	.	ID="DNA4-2_AP";Tend="527";Tstart="1";shortTE="F";uid="1e17ed33-be56-4912-aa17-7f40e3094ba9"
Mc1482	RepeatMasker	Unknown	1311	1554	844	-	.	ID="RND-4_FAMILY-2579";Tend="1015";Tstart="783";shortTE="F";uid="8bb73652-8ee9-472a-bf34-a64c33101c16"
Mc1482	RepeatMasker	DNA/Kolobok-E	23002	23285	555	-	.	ID="KOLOBOKE-4_AP";Tend="2831";Tstart="2559";shortTE="F";uid="6f41ea38-9bae-4d7b-aea1-aa01ff355394"
Mc1482	RepeatMasker	DNA/hAT	40751	41266	4282	-	.	ID="RND-6_FAMILY-442";Tend="1450";Tstart="938";shortTE="F";uid="31ec7f20-e2d9-41c6-8cae-bac2973d433c"
Mc1482	RepeatMasker	DNA/Merlin	43364	43992	4899	-	.	ID="RND-6_FAMILY-834";Tend="1586";Tstart="968";shortTE="F";uid="773d0a64-6d22-4668-81c9-e389fdb469d0"
Mc1482	RepeatMasker	DNA/Ginger	1	1247	9471	-	.	ID="RND-1_FAMILY-6";Tend="2163";Tstart="920";shortTE="F";uid="e8ce2082-9686-4232-894f-133a8226761b"
Mc14820	RepeatMasker	DNA/hAT-hAT19	1	197	1380	+	.	ID="DNA8-49_AP";Tend="864";Tstart="668";shortTE="F";uid="f798f631-6dd3-4ec9-910b-bf6a54909edd"
Mc14820	RepeatMasker	DNA	861	1044	501	-	.	ID="dna4-2_ap";Tend="288";Tstart="93";shortTE="F";uid="092ccbb8-5b41-48d0-8369-56e5e51fbbef"
Mc14820	RepeatMasker	DNA	511	872	1260	-	.	ID="DNA4-2_AP";Tend="769";Tstart="416";shortTE="F";uid="e0eef848-4b6a-463e-9e3d-eea37e45351d"
Mc14820	RepeatMasker	DNA	1066	1336	1724	-	.	ID="TTAA3_AP";Tend="276";Tstart="1";shortTE="F";uid="afb2b741-cd1e-4945-abd8-324d94c5405a"
Mc14820	RepeatMasker	DNA	4361	5139	2395	-	.	ID="DNA4-2_AP";Tend="769";Tstart="2";shortTE="F";uid="613f63c0-d400-405d-a929-663cd93e5758"
Mc14821	RepeatMasker	Unknown	1	102	836	+	.	ID="RND-5_FAMILY-1957";Tend="1244";Tstart="1141";shortTE="F";uid="8b09bdf3-b2f8-41d7-90a5-024f26905926"
Mc14821	RepeatMasker	Unknown	1448	1617	1314	-	.	ID="RND-6_FAMILY-21582";Tend="1094";Tstart="925";shortTE="F";uid="823354bc-47cb-4257-a881-df1d518feb52"
Mc14821	RepeatMasker	DNA/Kolobok-E	328	762	2536	-	.	ID="rnd-6_family-22667";Tend="1257";Tstart="936";shortTE="F";uid="5c3315db-5401-4e7e-ab81-6d2d8eacda0d"
Mc14821	RepeatMasker	DNA	2712	2837	503	-	.	ID="DNAX-2_AP";Tend="130";Tstart="1";shortTE="F";uid="941ec6f0-5ce2-416a-a71a-eb69d3fa76ac"
Mc14822	RepeatMasker	Retroposon?	4476	4693	536	-	.	ID="SINE2-2_AP";Tend="215";Tstart="1";shortTE="F";uid="2f30d4cd-ca4b-494a-a245-5b5417330b7d"
Mc14823	RepeatMasker	DNA/Ginger-1	2925	3082	402	+	.	ID="GINGER1-1_AP";Tend="3384";Tstart="3222";shortTE="F";uid="58edb798-f8dd-47ca-bd20-8fa23926ddac"
Mc14823	RepeatMasker	Retroposon?	2976	4668	10736	-	.	ID="SINE2-1_AP";Tend="1714";Tstart="1";shortTE="F";uid="e42554f7-3524-41c8-983e-3aea20c0d755"
Mc14824	RepeatMasker	Unknown	5057	5240	933	-	.	ID="RND-5_FAMILY-1298";Tend="193";Tstart="44";shortTE="F";uid="c5be99bb-ca8d-4453-9bb8-146173ed1eaf"
Mc14824	RepeatMasker	RC/Helitron	1	146	1214	-	.	ID="RND-5_FAMILY-3952";Tend="180";Tstart="35";shortTE="F";uid="701dca44-a3ed-442f-a656-ae4d7bdca0b4"
Mc14826	RepeatMasker	Unknown	2823	3068	1408	+	.	ID="RND-6_FAMILY-19383";Tend="713";Tstart="464";shortTE="F";uid="6484f6b0-6fd3-49d4-a18c-f9fbea4f8fce"
Mc14826	RepeatMasker	Unknown	3687	3883	556	+	.	ID="RND-6_FAMILY-19383";Tend="905";Tstart="702";shortTE="F";uid="f558648d-78f3-4ff5-b4a5-0e90ede395bd"
Mc14826	RepeatMasker	LINE/I-Jockey	3039	3688	2152	-	.	ID="RND-5_FAMILY-3800";Tend="1342";Tstart="663";shortTE="F";uid="e7bd8c44-bb3a-4335-a865-e3e98e9b15b1"
Mc14826	RepeatMasker	LTR/Gypsy	3771	4029	436	-	.	ID="GYPSY10-I_AP";Tend="4625";Tstart="4363";shortTE="F";uid="f24cdfda-63d9-4433-afee-b841b1ef6a6b"
Mc14827	RepeatMasker	DNA	6958	7268	610	+	.	ID="DNA4-2_AP";TEgroup="ctg_14827%7CDNA4-2_AP%7C1";Tend="743";Tstart="33";shortTE="F";uid="fc72c5c0-27bb-40a7-a11a-8f5b33e8c8af"
Mc14827	RepeatMasker	DNA/PIF-Spy	5268	5393	442	+	.	ID="ISL2EU-3N1_CFL";Tend="357";Tstart="235";shortTE="F";uid="aacea7af-d59e-4c7f-8e8e-471d1e0593e4"
Mc14827	RepeatMasker	DNA/TcMar-Tc1	5240	5375	474	-	.	ID="MARINER-N22_AG";Tend="1364";Tstart="1229";shortTE="F";uid="70b0ed96-9f66-44c5-9860-6f1766df140c"
Mc14829	RepeatMasker	DNA/hAT	5074	5272	1860	+	.	ID="RND-6_FAMILY-6221";Tend="199";Tstart="1";shortTE="F";uid="018bbb0c-ce87-41c4-912e-bb4f077a4d6a"
Mc1483	RepeatMasker	DNA	29377	29704	569	+	.	ID="dna4-2_ap";Tend="773";Tstart="398";shortTE="F";uid="9ce24d1f-2907-45a1-a3b3-3bdd47e52517"
Mc1483	RepeatMasker	Retroposon?	9828	10088	563	+	.	ID="SINE2-1_AP";Tend="1281";Tstart="1024";shortTE="F";uid="1931d858-7edf-400e-b119-69af983088ae"
Mc1483	RepeatMasker	DNA/Ginger-1	10272	10410	493	-	.	ID="rnd-1_family-38";Tend="224";Tstart="106";shortTE="F";uid="7d26e651-e854-4d16-8191-90b16045d13a"
Mc1483	RepeatMasker	DNA/Kolobok-E	43105	43240	555	-	.	ID="RND-6_FAMILY-12898";Tend="1274";Tstart="1141";shortTE="F";uid="14063f11-a5d7-4584-a874-4f5ddbd681ba"
Mc1483	RepeatMasker	DNA	41757	42263	1018	-	.	ID="DNA4-2_AP";Tend="769";Tstart="1";shortTE="F";uid="b4433082-7559-4d7f-92a0-5f93bf49a506"
Mc1483	RepeatMasker	DNA/Kolobok-T2	2246	2858	495	-	.	ID="KOLOBOK-2_AP";TEgroup="ctg_1483%7CKOLOBOK-2_AP%7C1";Tend="336";Tstart="3";shortTE="F";uid="41054138-0d28-422a-83c4-d76c159bd02b"
Mc1483	RepeatMasker	DNA/Ginger-1	42975	43077	462	-	.	ID="RND-6_FAMILY-3412";Tend="1909";Tstart="1795";shortTE="F";uid="4e989c5c-a2bd-4814-be63-a6a2dd89605e"
Mc14830	RepeatMasker	Retroposon?	4172	5271	5453	-	.	ID="RND-5_FAMILY-7954";Tend="1881";Tstart="782";shortTE="F";uid="0d41cf64-adc6-443a-b36f-8a75b9f741af"
Mc14831	RepeatMasker	DNA/hAT	913	1088	1354	+	.	ID="RND-1_FAMILY-198";Tend="1088";Tstart="920";shortTE="F";uid="fa529817-d690-4922-94c2-3646f58af84d"
Mc14831	RepeatMasker	DNA	2273	2581	1423	+	.	ID="ttaa3c_ap";Tend="342";Tstart="43";shortTE="F";uid="c7f727a3-3c03-4ba9-8b76-8bd00d8b9533"
Mc14831	RepeatMasker	DNA/hAT-Charlie	1847	2279	757	-	.	ID="RND-1_FAMILY-92";TEgroup="ctg_14831%7CRND-1_FAMILY-92%7C1";Tend="1173";Tstart="863";shortTE="F";uid="b28e51ed-e32f-4d06-a996-235ed7cd432d"
Mc14831	RepeatMasker	Retroposon?	5070	5271	1705	-	.	ID="RND-1_FAMILY-338";Tend="1081";Tstart="880";shortTE="F";uid="ae224faf-5c01-4a09-8952-88a3333e84e9"
Mc14831	RepeatMasker	DNA/Ginger	4806	5085	2412	-	.	ID="RND-1_FAMILY-6";Tend="1036";Tstart="757";shortTE="F";uid="271c913d-6dba-4012-b8ec-e6c00cf29ad9"
Mc14832	RepeatMasker	Unknown	2322	4094	6840	+	.	ID="RND-6_FAMILY-1756";Tend="1612";Tstart="43";shortTE="F";uid="1dc9c541-5fa2-4fc2-a896-2646ff13e76b"
Mc14832	RepeatMasker	Unknown	6686	7423	3606	+	.	ID="RND-6_FAMILY-242";Tend="893";Tstart="148";shortTE="F";uid="fe19a9ae-b987-4660-9fbd-9fb0b7e4495e"
Mc14832	RepeatMasker	Unknown	1078	1190	723	+	.	ID="RND-1_FAMILY-274";Tend="844";Tstart="732";shortTE="F";uid="6e1eaa31-54b5-43cf-ba69-386e8efd1aad"
Mc14832	RepeatMasker	RC/Helitron	1	226	1304	+	.	ID="RND-5_FAMILY-409";Tend="1589";Tstart="1317";shortTE="F";uid="7380ec1a-7ab7-4c86-9494-a2c91f912d63"
Mc14832	RepeatMasker	DNA/TcMar-m44	6634	6997	448	-	.	ID="RND-6_FAMILY-19109";Tend="410";Tstart="140";shortTE="F";uid="fbf2cc1c-594d-4430-a6f2-b586171c7505"
Mc14832	RepeatMasker	DNA/TcMar-m44	3972	6567	12781	-	.	ID="rnd-6_family-19109";Tend="2228";Tstart="392";shortTE="F";uid="508421e1-5b6e-447c-a4c4-c92960189c04"
Mc14833	RepeatMasker	DNA/hAT-Ac	423	551	440	+	.	ID="RND-6_FAMILY-11619";Tend="891";Tstart="764";shortTE="F";uid="d76293ed-a7a6-4b60-a379-4134793dbbf5"
Mc14833	RepeatMasker	DNA/hAT-hAT19	2931	4582	6598	-	.	ID="RND-5_FAMILY-4095";Tend="2037";Tstart="414";shortTE="F";uid="8360f3bf-7860-4a79-a87e-73cc63170f99"
Mc14834	RepeatMasker	DNA/Ginger	1187	1506	2060	+	.	ID="RND-5_FAMILY-2916";Tend="2048";Tstart="1732";shortTE="F";uid="ca14b564-9562-400b-a7e2-6bf1538cac28"
Mc14834	RepeatMasker	DNA/Ginger-1	3	1432	10473	-	.	ID="RND-6_FAMILY-8803";Tend="1835";Tstart="365";shortTE="F";uid="25584feb-4a40-4235-b1fd-6576e8bbb4b6"
Mc14834	RepeatMasker	Unknown	1664	1845	638	-	.	ID="RND-6_FAMILY-8205";Tend="1099";Tstart="924";shortTE="F";uid="7a63691d-56fe-4f93-a1f7-6600853957c7"
Mc14835	RepeatMasker	DNA/Kolobok-E	1	1102	4691	+	.	ID="KOLOBOKE-2_AP";Tend="2209";Tstart="1147";shortTE="F";uid="f3fa2876-8625-4884-930f-e9948ae6c212"
Mc14835	RepeatMasker	Retroposon?	5051	5299	698	+	.	ID="SINE2-1_AP";Tend="333";Tstart="73";shortTE="F";uid="049a9a24-b108-493a-8aa0-d05b1264e878"
Mc14835	RepeatMasker	DNA/Kolobok-T2	4450	4628	1006	+	.	ID="KOLOBOK-2_AP";Tend="175";Tstart="1";shortTE="F";uid="78b094b3-f7a6-4451-99eb-e2895900afc8"
Mc14835	RepeatMasker	DNA	4691	4971	828	-	.	ID="ttaa3b_ap";Tend="354";Tstart="4";shortTE="F";uid="861fabe9-175f-4ba4-b31b-cf53f4db61d3"
Mc14835	RepeatMasker	Unknown	1898	2112	400	-	.	ID="RND-6_FAMILY-621";Tend="570";Tstart="413";shortTE="F";uid="78f2b13b-622c-48fe-a175-340e2b90891f"
Mc14836	RepeatMasker	DNA/Ginger-1	2144	2399	408	+	.	ID="RND-6_FAMILY-3412";Tend="2177";Tstart="1503";shortTE="F";uid="065b526f-b74a-4ddd-ac53-fe7a81e5e06b"
Mc14836	RepeatMasker	DNA/Kolobok-E	588	1329	2088	+	.	ID="RND-6_FAMILY-12898";Tend="1497";Tstart="732";shortTE="F";uid="da6e4abd-f2c8-49b6-99f3-9d362c6ee627"
Mc14836	RepeatMasker	Retroposon?	799	1534	1650	-	.	ID="SINE2-1_AP";Tend="849";Tstart="1";shortTE="F";uid="32ddf6f4-0970-429c-8a90-27df35c2f713"
Mc14836	RepeatMasker	DNA/Kolobok-E	1738	2143	733	-	.	ID="KOLOBOKE-4_AP";Tend="2957";Tstart="2524";shortTE="F";uid="cc34ae75-009f-4db9-86da-b957c2ed124c"
Mc14837	RepeatMasker	DNA/hAT	2475	2711	977	+	.	ID="RND-6_FAMILY-19607";Tend="2023";Tstart="1820";shortTE="F";uid="f7aca9e8-4fe7-422e-8fb2-698c8254e2bb"
Mc14837	RepeatMasker	DNA/hAT	1146	2186	7456	+	.	ID="RND-6_FAMILY-19607";Tend="1781";Tstart="781";shortTE="F";uid="d9a86c15-3001-458a-9914-ac35addd73e8"
Mc14837	RepeatMasker	Unknown	2860	3096	1188	+	.	ID="RND-5_FAMILY-8227";Tend="251";Tstart="1";shortTE="F";uid="595f1013-3efa-4cb5-9473-a6c4c669ec0f"
Mc14837	RepeatMasker	DNA/Ginger-1	3058	3328	691	+	.	ID="RND-6_FAMILY-2746";Tend="573";Tstart="240";shortTE="F";uid="dd2585c2-e47e-4279-aa9a-5c51f0316971"
Mc14837	RepeatMasker	Retroposon?	3359	4628	1627	-	.	ID="SINE2-1_AP";TEgroup="ctg_14837%7CSINE2-1_AP%7C1";Tend="1678";Tstart="856";shortTE="F";uid="798d69c6-735d-4f1f-b892-571dfccc56f4"
Mc14837	RepeatMasker	Unknown	4624	5109	3286	-	.	ID="RND-5_FAMILY-1788";Tend="2203";Tstart="1722";shortTE="F";uid="55037065-72ab-4913-b06f-21f8af4d9e43"
Mc14837	RepeatMasker	DNA/Ginger	5089	5269	1497	-	.	ID="RND-1_FAMILY-6";Tend="2418";Tstart="2239";shortTE="F";uid="08303f84-593b-4d5e-bb8c-5688afce7d5d"
Mc14837	RepeatMasker	LINE/I	2509	3069	2145	-	.	ID="RND-6_FAMILY-33338";Tend="853";Tstart="281";shortTE="F";uid="46623f85-48d3-4cd3-8403-a72437225577"
Mc14837	RepeatMasker	Unknown	2179	2475	2266	-	.	ID="RND-5_FAMILY-9879";Tend="1241";Tstart="953";shortTE="F";uid="6431bbc4-8712-4c07-9313-a718c9732344"
Mc14839	RepeatMasker	DNA/Kolobok-E	234	740	3252	+	.	ID="RND-6_FAMILY-1427";Tend="1231";Tstart="703";shortTE="F";uid="4836afb6-de4d-484e-a73d-f1ac64d91f6f"
Mc14839	RepeatMasker	DNA/Kolobok-E	3087	3344	1488	+	.	ID="RND-6_FAMILY-5585";Tend="1486";Tstart="1225";shortTE="F";uid="ba4fcf8e-2160-47c8-8dfe-0ee3443a25b6"
Mc14839	RepeatMasker	DNA/hAT-Tip100	2675	2999	553	+	.	ID="HAT-29_LMI";Tend="2974";Tstart="2654";shortTE="F";uid="8930dc94-12db-439a-8667-2fb2a0c81192"
Mc14839	RepeatMasker	DNA/hAT-Tip100	948	2300	600	+	.	ID="hat-28_lmi";Tend="2292";Tstart="778";shortTE="F";uid="fa8438bc-3edd-43c7-8d23-5fa967a51bb5"
Mc1484	RepeatMasker	DNA/hAT-Charlie	15542	15642	473	+	.	ID="RND-5_FAMILY-11314";Tend="1298";Tstart="1197";shortTE="F";uid="d65c83ea-af6d-4913-8d5b-7f5fa5259d15"
Mc1484	RepeatMasker	Unknown	28110	28523	494	+	.	ID="RND-6_FAMILY-14723";Tend="1206";Tstart="782";shortTE="F";uid="353d6e9a-a1e3-4f84-b688-99df11f76b67"
Mc1484	RepeatMasker	Unknown	6869	7134	460	+	.	ID="RND-6_FAMILY-5725";Tend="1287";Tstart="1007";shortTE="F";uid="51b6ed0d-e21b-49ef-a69b-a61e8119bc9b"
Mc1484	RepeatMasker	DNA	17489	17825	759	+	.	ID="DNA4-3_AP";Tend="492";Tstart="128";shortTE="F";uid="c400a4c1-a94a-41db-8ef5-ceb609f077ee"
Mc14840	RepeatMasker	DNA	3081	3514	2796	+	.	ID="TTAA8_AP";Tend="438";Tstart="1";shortTE="F";uid="f6f241d7-1496-4bc2-80b3-2e40848643d0"
Mc14840	RepeatMasker	DNA/TcMar-Tc1	4416	4907	1664	-	.	ID="RND-6_FAMILY-3848";Tend="1121";Tstart="667";shortTE="F";uid="2c53b1c3-d122-4880-a58d-0821fc63adee"
Mc14840	RepeatMasker	Unknown	3614	4433	4689	-	.	ID="RND-1_FAMILY-85";Tend="1532";Tstart="728";shortTE="F";uid="158e1bc5-cb33-47c1-9f6a-1b41ac59c171"
Mc14841	RepeatMasker	LTR/Gypsy	1329	1952	765	+	.	ID="GYPSY-7_LH-I";Tend="4193";Tstart="3568";shortTE="F";uid="eb2315f2-9fd6-46bb-9ddb-16d4de0e9607"
Mc14841	RepeatMasker	LTR/Gypsy	1110	1313	606	-	.	ID="GYPSY-21_LH-I";Tend="4294";Tstart="4091";shortTE="F";uid="5567f11b-7ab7-435f-925a-d98139af02b2"
Mc14841	RepeatMasker	LTR/Gypsy	2103	2509	711	-	.	ID="GYPSY-21_LH-I";Tend="3491";Tstart="3082";shortTE="F";uid="03fdd00a-8382-4d75-9841-b743af7077a0"
Mc14842	RepeatMasker	Unknown	1166	1613	2875	+	.	ID="RND-6_FAMILY-13911";TEgroup="ctg_14842%7CRND-6_FAMILY-13911%7C1";Tend="1177";Tstart="590";shortTE="F";uid="fc983c77-aecd-4846-8bc8-14e9acec59bb"
Mc14842	RepeatMasker	Unknown	3157	3428	1446	-	.	ID="RND-5_FAMILY-2353";Tend="793";Tstart="525";shortTE="F";uid="caba6650-f708-4ad9-b751-5f7437d96d63"
Mc14842	RepeatMasker	Retroposon?	1	1174	6965	-	.	ID="SINE2-1_AP";Tend="1166";Tstart="1";shortTE="F";uid="e2aca156-52e9-4b7a-a7bf-df3384166a8f"
Mc14843	RepeatMasker	RC/Helitron	1	245	1224	+	.	ID="HELITRON-3_HMM";Tend="3597";Tstart="3353";shortTE="F";uid="2d73be08-28d6-4d0a-81c8-0b2da43bc6f8"
Mc14844	RepeatMasker	DNA/hAT	1318	1494	1587	+	.	ID="RND-1_FAMILY-117";Tend="1072";Tstart="896";shortTE="F";uid="b79a0725-23e0-4c4e-ada0-9a896631b9f3"
Mc14844	RepeatMasker	DNA/Ginger-1	8287	8492	988	+	.	ID="rnd-6_family-2746";Tend="760";Tstart="153";shortTE="F";uid="9e7b75be-61de-4683-816c-fdcf2d8aa0cc"
Mc14844	RepeatMasker	LINE/I-Jockey	199	1311	4117	-	.	ID="RND-6_FAMILY-3435";Tend="1977";Tstart="892";shortTE="F";uid="783cbf17-9a05-48e1-a9d4-b15d90119c18"
Mc14844	RepeatMasker	Retroposon?	8569	8733	1243	-	.	ID="SINE2-1_AP";Tend="1770";Tstart="1600";shortTE="F";uid="58d4e009-f28b-44bd-818b-08f7d8605125"
Mc14844	RepeatMasker	DNA/MULE-MuDR	7899	8003	477	-	.	ID="MUDR10X_AP";Tend="2124";Tstart="2020";shortTE="F";uid="36f1f7b1-5069-40a2-a0f1-c85335fbba6a"
Mc14844	RepeatMasker	LINE/I-Jockey	1497	2310	815	-	.	ID="RND-6_FAMILY-3435";Tend="895";Tstart="193";shortTE="F";uid="97c69391-0e49-45b6-8977-ad47a5403902"
Mc14845	RepeatMasker	DNA/hAT-hAT19	2202	2454	525	-	.	ID="RND-6_FAMILY-23688";Tend="1108";Tstart="901";shortTE="F";uid="aae0e0ac-5b4f-4c8a-b150-b1069e8f739e"
Mc14846	RepeatMasker	DNA	226	601	2803	+	.	ID="RND-1_FAMILY-316";Tend="1638";Tstart="1261";shortTE="F";uid="720fdf77-2183-4853-b686-5488d798143b"
Mc14846	RepeatMasker	DNA/hAT	4697	5093	2244	+	.	ID="RND-6_FAMILY-3545";Tend="555";Tstart="160";shortTE="F";uid="138aab13-461d-49eb-ace7-c41381b7e23d"
Mc14846	RepeatMasker	DNA/Ginger	5087	5265	1398	-	.	ID="RND-1_FAMILY-6";Tend="1986";Tstart="1808";shortTE="F";uid="b0927b63-8e96-4782-b291-af4d3615b842"
Mc14847	RepeatMasker	DNA	1305	1827	1025	-	.	ID="DNA4-3_AP";Tend="623";Tstart="53";shortTE="F";uid="e86f4a57-b6d9-44eb-af0d-5cb7cbe95099"
Mc14848	RepeatMasker	RC/Helitron	1	305	2284	+	.	ID="RND-5_FAMILY-1918";Tend="663";Tstart="357";shortTE="F";uid="4fc65663-857d-4512-a709-a0c645b503bb"
Mc14848	RepeatMasker	Unknown	911	1696	4439	-	.	ID="RND-6_FAMILY-9097";TEgroup="ctg_14848%7CRND-6_FAMILY-9097%7C1";Tend="851";Tstart="197";shortTE="F";uid="d6def041-a251-4d7c-bae4-7d61eafcee75"
Mc14849	RepeatMasker	Unknown	3254	3434	520	+	.	ID="RND-6_FAMILY-4597";Tend="472";Tstart="275";shortTE="F";uid="21e67916-d5e7-4571-9729-32d4123747d6"
Mc14849	RepeatMasker	DNA/hAT	721	1046	1241	-	.	ID="DNA8-78_AP";Tend="315";Tstart="1";shortTE="F";uid="735b2aac-7e5d-4ed2-958b-29b0c24928a5"
Mc14849	RepeatMasker	DNA/Kolobok-E	3274	3549	745	-	.	ID="RND-6_FAMILY-8614";Tend="924";Tstart="660";shortTE="F";uid="87931ee7-405a-4b9e-870a-bb4b799e8446"
Mc14849	RepeatMasker	DNA/MULE-MuDR	4875	5035	597	-	.	ID="RND-6_FAMILY-2328";Tend="970";Tstart="820";shortTE="F";uid="0b8a351f-3bc9-40f3-888b-e82b793de65c"
Mc1485	RepeatMasker	DNA/hAT-Tip100	6153	6280	564	+	.	ID="DNA8-100_AP";Tend="170";Tstart="37";shortTE="F";uid="16d9c53f-e812-4490-8dec-7b7eab5d3c99"
Mc1485	RepeatMasker	DNA/Ginger-1	31139	31460	701	+	.	ID="RND-1_FAMILY-4";Tend="2451";Tstart="2130";shortTE="F";uid="1e61d549-e57f-4783-b6de-b075b1dceaff"
Mc1485	RepeatMasker	Retroposon?	2	223	635	+	.	ID="SINE2-1_AP";Tend="470";Tstart="242";shortTE="F";uid="dd708b81-3c54-4b02-9756-13ac52661037"
Mc1485	RepeatMasker	DNA	37395	37605	519	+	.	ID="ttaa3c_ap";Tend="425";Tstart="213";shortTE="F";uid="6a1fac8f-d51d-437b-8d5c-225d7ca5718f"
Mc1485	RepeatMasker	DNA/hAT-Charlie	38665	38860	444	+	.	ID="HAT-N1_AP";Tend="520";Tstart="327";shortTE="F";uid="b2fdcd2c-a181-4de1-afa6-78e4c01ea6c1"
Mc1485	RepeatMasker	DNA/hAT-Tip100	25861	26160	1626	+	.	ID="RND-1_FAMILY-258";Tend="1127";Tstart="833";shortTE="F";uid="e210c00e-bc61-422f-9987-fd4de3e626e1"
Mc1485	RepeatMasker	DNA/Ginger	41853	43198	10158	+	.	ID="RND-1_FAMILY-6";Tend="2112";Tstart="694";shortTE="F";uid="156503a8-5660-4916-a779-aa447dafd1b5"
Mc1485	RepeatMasker	DNA	28964	29182	838	-	.	ID="ttaa3b_ap";Tend="416";Tstart="198";shortTE="F";uid="6791a5e5-2487-4725-aae3-4bdf337e2cd3"
Mc1485	RepeatMasker	DNA/Kolobok-E	849	1118	903	-	.	ID="RND-6_FAMILY-12898";Tend="1301";Tstart="1043";shortTE="F";uid="2e76692a-c15c-4ae7-9722-e492226f452c"
Mc1485	RepeatMasker	DNA	23697	24182	3593	-	.	ID="RND-5_FAMILY-2526";Tend="1469";Tstart="999";shortTE="F";uid="75d7cf7f-1a69-4c38-8800-42cf6bf7f11e"
Mc1485	RepeatMasker	DNA/MULE-MuDR	20139	20375	552	-	.	ID="MUDR11X_AP";Tend="1777";Tstart="1553";shortTE="F";uid="ca2fff19-4f71-42ec-b147-65faa1c64cde"
Mc1485	RepeatMasker	DNA/Ginger	32335	32451	425	-	.	ID="RND-1_FAMILY-6";Tend="2356";Tstart="2249";shortTE="F";uid="f48f783b-f744-4483-baba-3d4fcaf5871b"
Mc1485	RepeatMasker	DNA	27138	27417	1516	-	.	ID="TTAA3_AP";Tend="422";Tstart="129";shortTE="F";uid="baba7e83-8ad4-4693-adf6-0b3ab7ce7cb2"
Mc14850	RepeatMasker	Unknown	6675	7181	3429	+	.	ID="RND-1_FAMILY-26";Tend="1401";Tstart="900";shortTE="F";uid="b0a3a51a-2d8f-4a80-b542-544e8a751c51"
Mc14850	RepeatMasker	DNA	4709	4825	538	-	.	ID="ttaa18_ap";Tend="542";Tstart="404";shortTE="F";uid="5b2ec34a-e688-4c8e-87d7-0c415613dbac"
Mc14851	RepeatMasker	RC/Helitron	1719	2076	410	+	.	ID="HELITRON-1_AP";Tend="2823";Tstart="2474";shortTE="F";uid="04ef9f51-f56d-44af-9238-7df3fde71ada"
Mc14851	RepeatMasker	DNA/hAT-Tip100	2913	3275	2163	-	.	ID="RND-6_FAMILY-42948";Tend="1218";Tstart="852";shortTE="F";uid="e1093e48-43f0-4eb7-9733-7b6a08700f6c"
Mc14851	RepeatMasker	DNA/hAT-Tip100	1	119	452	-	.	ID="DNA8-65_AP";Tend="96";Tstart="1";shortTE="F";uid="8fd5afb6-812f-4a74-a0d2-4ffb64adfaef"
Mc14852	RepeatMasker	DNA	2380	2605	785	+	.	ID="RND-6_FAMILY-436";Tend="1226";Tstart="978";shortTE="F";uid="d57d03fd-54f7-4d6e-ab5e-08ecfe961c1f"
Mc14852	RepeatMasker	DNA	3652	3942	486	+	.	ID="DNA4-2_AP";Tend="529";Tstart="244";shortTE="F";uid="808432d6-cc4d-4544-855b-6b1a8559aa04"
Mc14852	RepeatMasker	LTR/Gypsy	2	1002	859	+	.	ID="GYPSY4-I_AP";Tend="4101";Tstart="3085";shortTE="F";uid="712394df-3394-4ab4-af3b-3c7d1c8cfbf0"
Mc14852	RepeatMasker	DNA/TcMar-Tc1	5180	6028	900	-	.	ID="RND-6_FAMILY-10982";Tend="772";Tstart="2";shortTE="F";uid="dea5644c-020e-4ea3-bbb9-2f59f3a30b57"
Mc14852	RepeatMasker	RC/Helitron	2901	3244	2193	-	.	ID="RND-6_FAMILY-5142";Tend="903";Tstart="565";shortTE="F";uid="1bad020c-fee8-4b92-ae41-6e857c1f6ea4"
Mc14853	RepeatMasker	DNA/Kolobok-E	3385	3552	414	+	.	ID="RND-6_FAMILY-742";Tend="605";Tstart="448";shortTE="F";uid="fd6d819c-2e96-4a54-8231-169985807567"
Mc14853	RepeatMasker	LINE/I-Jockey	2013	2149	534	+	.	ID="RND-6_FAMILY-2203";Tend="1385";Tstart="1242";shortTE="F";uid="3cbae49e-6212-4aac-b818-a04e3b287495"
Mc14853	RepeatMasker	LINE/I-Jockey	746	990	533	+	.	ID="RND-6_FAMILY-2037";Tend="1328";Tstart="1082";shortTE="F";uid="fdd553dc-28b3-4e16-8206-b8900b8fd91a"
Mc14853	RepeatMasker	LINE/I-Jockey	86	745	455	-	.	ID="JOCKEY-7_RPR";Tend="2178";Tstart="1262";shortTE="F";uid="463a24ad-3262-45a1-a1f5-f6762afe55c1"
Mc14854	RepeatMasker	DNA/P	1743	2024	1239	+	.	ID="RND-6_FAMILY-1126";Tend="510";Tstart="251";shortTE="F";uid="20554008-f7e2-47b7-a6cd-39e728b047c1"
Mc14854	RepeatMasker	DNA/P	2144	2564	544	+	.	ID="P-1_AP";Tend="3272";Tstart="2839";shortTE="F";uid="7efe13b2-8238-40ba-a009-3a71acef80a6"
Mc14854	RepeatMasker	DNA/P	2680	3171	2666	+	.	ID="RND-6_FAMILY-1126";Tend="979";Tstart="531";shortTE="F";uid="cd9803f9-2571-4605-84c4-fb389f906e02"
Mc14854	RepeatMasker	DNA	138	252	643	-	.	ID="DNA3-4_AP";Tend="122";Tstart="1";shortTE="F";uid="40990daa-3eae-4783-aef7-4c4c2ce623e8"
Mc14855	RepeatMasker	DNA	1506	1876	997	+	.	ID="ttaa3b_ap";TEgroup="ctg_14855%7Cttaa3b_ap%7C1";Tend="154";Tstart="4";shortTE="F";uid="432ded0e-fbbd-4f49-9576-233fab462277"
Mc14855	RepeatMasker	DNA/CMC-EnSpm	28	1121	1316	-	.	ID="RND-5_FAMILY-5980";Tend="1893";Tstart="800";shortTE="F";uid="58e978e4-8094-4cb3-a2f6-60b3b906d6f7"
Mc14856	RepeatMasker	DNA	3107	3480	1300	+	.	ID="RND-5_FAMILY-4661";Tend="1633";Tstart="1265";shortTE="F";uid="c74ae3b2-69d6-4cf6-9619-0d4c61b29cef"
Mc14856	RepeatMasker	LINE/I	127	849	1128	+	.	ID="RND-5_FAMILY-25";Tend="2061";Tstart="1453";shortTE="F";uid="96b474b2-a5ad-4cfc-8895-40d97048331d"
Mc14856	RepeatMasker	DNA	1244	1580	1614	-	.	ID="RND-5_FAMILY-743";Tend="1484";Tstart="1146";shortTE="F";uid="10403878-6294-4b05-b4d0-be579bb428d2"
Mc14856	RepeatMasker	Unknown	1551	2103	3928	-	.	ID="RND-6_FAMILY-5334";Tend="1532";Tstart="986";shortTE="F";uid="8bacd0e8-27f5-4914-9d72-63efd0fa1eae"
Mc14856	RepeatMasker	Unknown	3844	4038	546	-	.	ID="RND-6_FAMILY-7127";Tend="914";Tstart="714";shortTE="F";uid="327754b7-9757-4ab5-83cb-893dbdb57398"
Mc14856	RepeatMasker	DNA	2926	3111	1184	-	.	ID="RND-5_FAMILY-743";Tend="1137";Tstart="869";shortTE="F";uid="2660fa5f-00e2-45e8-9db0-a93c4de4cd65"
Mc14857	RepeatMasker	Unknown	3880	4550	3012	+	.	ID="RND-1_FAMILY-129";Tend="1499";Tstart="872";shortTE="F";uid="d7c48070-f254-47fc-9f92-066ce3010f94"
Mc14857	RepeatMasker	DNA/hAT-hAT19	1	210	1713	+	.	ID="RND-6_FAMILY-6097";Tend="1094";Tstart="885";shortTE="F";uid="b64d33d5-7020-41ec-94a4-4ae3c50c4561"
Mc14857	RepeatMasker	DNA/hAT-Charlie	2215	3736	5414	-	.	ID="RND-6_FAMILY-11173";TEgroup="ctg_14857%7CRND-6_FAMILY-11173%7C1";Tend="1212";Tstart="113";shortTE="F";uid="eb888cde-d1d9-4ad9-8ab0-748acd44d448"
Mc14857	RepeatMasker	DNA/hAT-Charlie	863	1948	6810	-	.	ID="RND-6_FAMILY-11173";Tend="1814";Tstart="780";shortTE="F";uid="cf9eca85-333a-4bef-886c-c281a9ed53d5"
Mc14858	RepeatMasker	Unknown	2	199	1508	+	.	ID="RND-6_FAMILY-36505";Tend="2245";Tstart="2048";shortTE="F";uid="55e0a488-11ab-4400-92a3-e9f141559cb9"
Mc14858	RepeatMasker	DNA/TcMar-Tigger	2540	2671	485	-	.	ID="DNA2-8_AP";Tend="762";Tstart="642";shortTE="F";uid="3508ec37-f436-440a-a1e5-5e0320031621"
Mc14859	RepeatMasker	Unknown	3802	4335	561	+	.	ID="RND-6_FAMILY-3662";Tend="497";Tstart="24";shortTE="F";uid="ae1d60de-2dc2-41c8-a6e9-1e069ed0719e"
Mc14859	RepeatMasker	Unknown	5056	5259	1733	+	.	ID="RND-6_FAMILY-15035";Tend="682";Tstart="482";shortTE="F";uid="1bbfd2c7-2ddc-41d4-a71c-cc63f6407c94"
Mc14859	RepeatMasker	DNA/MULE-MuDR	3482	3804	611	-	.	ID="RND-6_FAMILY-17031";Tend="1052";Tstart="699";shortTE="F";uid="3a8a5b58-6f26-4132-bb99-66e552b2fe03"
Mc1486	RepeatMasker	DNA/Kolobok-E	26282	26649	693	+	.	ID="RND-6_FAMILY-12898";Tend="1538";Tstart="1167";shortTE="F";uid="babe9ee6-54e2-448f-b0a4-c75d8ef2e0ce"
Mc1486	RepeatMasker	DNA	30797	31066	716	+	.	ID="dna4-2_ap";TEgroup="ctg_1486%7Cdna4-2_ap%7C1";Tend="769";Tstart="642";shortTE="F";uid="85b02c37-5f63-4753-bf23-0041b7f089b8"
Mc1486	RepeatMasker	DNA/hAT-Tag1	37426	37632	977	+	.	ID="RND-6_FAMILY-14865";Tend="1135";Tstart="920";shortTE="F";uid="b6bdc9ec-d8cc-4c17-bde9-409973cf9985"
Mc1486	RepeatMasker	DNA/hAT-Tag1	36960	37092	542	+	.	ID="RND-6_FAMILY-14865";Tend="535";Tstart="399";shortTE="F";uid="84b03928-2a16-4e20-a6a1-f8f43d6214dc"
Mc1486	RepeatMasker	DNA/Kolobok-T2	33076	33232	477	+	.	ID="KOLOBOK-3_AP";Tend="4307";Tstart="4151";shortTE="F";uid="dd87678b-1efb-4443-9ba3-4858fae0585a"
Mc1486	RepeatMasker	Unknown	15420	15606	980	-	.	ID="RND-1_FAMILY-32";Tend="1238";Tstart="1048";shortTE="F";uid="5bc167bb-9e51-4378-9fcf-c34bb71b910f"
Mc1486	RepeatMasker	Retroposon?	26141	26732	569	-	.	ID="SINE2-1_AP";TEgroup="ctg_1486%7CSINE2-1_AP%7C1";Tend="952";Tstart="143";shortTE="F";uid="bc5c6774-2327-4e12-be6f-0b10edf17538"
Mc1486	RepeatMasker	DNA/Ginger	20239	21224	803	-	.	ID="RND-5_FAMILY-2916";Tend="1399";Tstart="376";shortTE="F";uid="6b9755ed-d7ce-4d77-adef-b44f158a0809"
Mc14860	RepeatMasker	DNA/hAT-Charlie	1200	1432	1089	+	.	ID="RND-5_FAMILY-2854";Tend="995";Tstart="745";shortTE="F";uid="84e691e7-3506-4a2b-91ae-78551dd66973"
Mc14860	RepeatMasker	DNA/Kolobok-E	880	1297	2249	+	.	ID="RND-6_FAMILY-22667";Tend="1392";Tstart="946";shortTE="F";uid="54c34ca2-4e4e-4f59-86d5-5fa2318f0d45"
Mc14860	RepeatMasker	DNA/Ginger-1	229	879	8001	-	.	ID="rnd-1_family-38";Tend="988";Tstart="120";shortTE="F";uid="bf2bd6a7-70c3-4967-ac86-b61d396d5eaf"
Mc14860	RepeatMasker	DNA/hAT-Tip100	47	251	1341	-	.	ID="RND-6_FAMILY-13467";Tend="587";Tstart="368";shortTE="F";uid="abd010bc-591a-42aa-b882-70e2e6355903"
Mc14861	RepeatMasker	LINE/R1	1	532	3372	-	.	ID="RND-5_FAMILY-2401";Tend="1654";Tstart="1156";shortTE="F";uid="ceaf9cb9-745d-4f19-ae56-a02b87bc28d3"
Mc14861	RepeatMasker	LINE/R1	4629	5259	1772	-	.	ID="RND-6_FAMILY-45";Tend="1880";Tstart="1240";shortTE="F";uid="8d141d6f-05ea-440a-8124-67b848ddeba6"
Mc14862	RepeatMasker	DNA/Ginger-1	5662	5764	556	+	.	ID="rnd-6_family-13505";Tend="884";Tstart="403";shortTE="F";uid="6769c5ee-b289-421f-af7f-bd2fd7876343"
Mc14862	RepeatMasker	DNA/Kolobok-E	5942	6090	924	+	.	ID="KOLOBOKE-2_AP";Tend="1268";Tstart="1124";shortTE="F";uid="d9c2a4eb-c84a-4ee9-8bef-a8966b425238"
Mc14862	RepeatMasker	Retroposon?	5848	6355	760	-	.	ID="SINE2-2_AP";TEgroup="ctg_14862%7CSINE2-2_AP%7C1";Tend="1998";Tstart="1326";shortTE="F";uid="3715e5ab-7d2a-4d94-b2ca-ec61d6cbe011"
Mc14862	RepeatMasker	Unknown	5066	5238	482	-	.	ID="RND-6_FAMILY-20061";Tend="1047";Tstart="895";shortTE="F";uid="330590fa-9c94-4826-9a7e-d2754a28f145"
Mc14863	RepeatMasker	Retroposon?	30	559	2314	+	.	ID="RND-6_FAMILY-21009";Tend="1267";Tstart="732";shortTE="F";uid="288a61a4-0dc2-4663-9061-a27442d9366e"
Mc14863	RepeatMasker	LTR/Gypsy	4826	5059	1733	+	.	ID="RND-6_FAMILY-2848";Tend="1392";Tstart="1158";shortTE="F";uid="d643e2fc-4716-49ee-bab1-6a4b20a1b463"
Mc14863	RepeatMasker	LTR/Gypsy	3901	4147	1786	+	.	ID="RND-6_FAMILY-2848";Tend="1019";Tstart="776";shortTE="F";uid="e55f8ad8-4e90-4f8f-ae15-6a702675823d"
Mc14863	RepeatMasker	Unknown	500	936	2453	-	.	ID="RND-5_FAMILY-9949";Tend="1279";Tstart="852";shortTE="F";uid="7887077b-57a4-45f5-8c2b-8eb4f97d90e8"
Mc14863	RepeatMasker	DNA/MULE-NOF	5060	5258	1575	-	.	ID="RND-5_FAMILY-5276";Tend="1170";Tstart="971";shortTE="F";uid="d427bdde-f40e-4a1e-8854-717441b6b551"
Mc14863	RepeatMasker	Retroposon?	1	501	3482	-	.	ID="RND-1_FAMILY-311";Tend="767";Tstart="236";shortTE="F";uid="0c7bd2d7-f7c0-4bfc-b8bb-dc620e2a87c7"
Mc14863	RepeatMasker	Unknown	4553	4741	696	-	.	ID="RND-6_FAMILY-159";Tend="1230";Tstart="1040";shortTE="F";uid="64333e59-c223-426f-96b2-f1813e78a8cf"
Mc14863	RepeatMasker	Unknown	3856	4018	532	-	.	ID="RND-6_FAMILY-159";Tend="1414";Tstart="1247";shortTE="F";uid="0158abfa-a509-4268-921a-5494fc1b0e77"
Mc14864	RepeatMasker	DNA/hAT	4445	5174	3740	+	.	ID="rnd-1_family-322";Tend="1615";Tstart="780";shortTE="F";uid="31e23b3d-931f-4285-994f-716c327802d1"
Mc14864	RepeatMasker	Unknown	6395	6593	1836	+	.	ID="RND-6_FAMILY-20659";Tend="199";Tstart="1";shortTE="F";uid="929e221e-669d-4eb1-8c9a-e2d6fee4261d"
Mc14865	RepeatMasker	DNA/hAT	297	529	1205	+	.	ID="RND-5_FAMILY-2889";Tend="1476";Tstart="1246";shortTE="F";uid="6d9f95ca-49b4-464b-ba18-ed7558f38e29"
Mc14865	RepeatMasker	Unknown	3148	3319	850	-	.	ID="RND-5_FAMILY-7423";Tend="459";Tstart="311";shortTE="F";uid="2c08819f-308f-4185-bf4a-174ef878bfaa"
Mc14865	RepeatMasker	DNA/hAT	1420	1572	915	-	.	ID="RND-5_FAMILY-2889";Tend="828";Tstart="678";shortTE="F";uid="a29eb0a7-c98a-49bf-a36b-1040075089c5"
Mc14865	RepeatMasker	DNA/hAT	822	1032	998	-	.	ID="RND-6_FAMILY-4827";Tend="1166";Tstart="950";shortTE="F";uid="cd315b86-5308-4c18-a623-57a1efa8da8b"
Mc14865	RepeatMasker	Retroposon?	3	208	754	-	.	ID="SINE2-1_AP";Tend="388";Tstart="1";shortTE="F";uid="68270c56-f60d-4cc9-bfdf-74ddda9081b8"
Mc14865	RepeatMasker	LINE/I-Jockey	3740	4148	1007	-	.	ID="RND-6_FAMILY-17845";Tend="1573";Tstart="1175";shortTE="F";uid="7b7c8608-24b4-4dac-b9f2-9a17957ccd6b"
Mc14866	RepeatMasker	Unknown	2795	2920	845	+	.	ID="RND-6_FAMILY-11193";Tend="751";Tstart="627";shortTE="F";uid="f9130d45-b4da-47c0-83a2-6415ca9f1923"
Mc14866	RepeatMasker	LINE/R1	2235	2761	2796	+	.	ID="RND-1_FAMILY-29";Tend="1199";Tstart="713";shortTE="F";uid="49fea0be-2456-4700-89dc-c3e84d445793"
Mc14866	RepeatMasker	Unknown	474	1282	6022	+	.	ID="RND-6_FAMILY-621";Tend="1414";Tstart="608";shortTE="F";uid="9ab05010-86f4-484d-9548-adace7cfa900"
Mc14869	RepeatMasker	DNA/MULE-NOF	2034	3431	7964	+	.	ID="RND-6_FAMILY-12567";Tend="1561";Tstart="239";shortTE="F";uid="c0a5b4a5-a5ae-440e-8f1a-0887e6b8c980"
Mc14869	RepeatMasker	DNA	4598	4746	913	+	.	ID="DNA8-92_AP";Tend="403";Tstart="252";shortTE="F";uid="061a4f8e-5cac-40b7-9a5a-5d4f739d55e0"
Mc14869	RepeatMasker	DNA	4125	4392	1986	-	.	ID="RND-6_FAMILY-6607";Tend="300";Tstart="35";shortTE="F";uid="76d23a91-8ece-4577-b1f0-663d83e6e362"
Mc14869	RepeatMasker	DNA/MULE-NOF	4887	5257	2080	-	.	ID="rnd-6_family-12567";Tend="894";Tstart="548";shortTE="F";uid="86742381-e812-4da3-80cb-5ec353739adb"
Mc14869	RepeatMasker	DNA/Kolobok-E	3446	3826	857	-	.	ID="RND-6_FAMILY-16250";Tend="1076";Tstart="681";shortTE="F";uid="ceffa736-63c3-4181-a153-9859f631c8a0"
Mc1487	RepeatMasker	Retroposon?	23192	23407	495	+	.	ID="SINE2-1_AP";Tend="822";Tstart="619";shortTE="F";uid="f85aa034-ff15-46d9-81ed-e7980274c67c"
Mc1487	RepeatMasker	Retroposon?	29362	29521	654	+	.	ID="SINE2-1_AP";Tend="899";Tstart="733";shortTE="F";uid="c2ce7c3f-fcd2-4c1e-a2f3-ba951bc012cd"
Mc1487	RepeatMasker	DNA	21996	22176	801	+	.	ID="RND-5_FAMILY-6687";Tend="1067";Tstart="897";shortTE="F";uid="c0fd0ac6-e4a3-4f38-8be6-d94256524bb6"
Mc1487	RepeatMasker	DNA	22347	22922	3132	-	.	ID="ttaa26b_ap";Tend="573";Tstart="1";shortTE="F";uid="c295f49a-a119-4694-85a5-4094908c0c84"
Mc1487	RepeatMasker	DNA/hAT-Charlie	42943	43047	408	-	.	ID="RND-6_FAMILY-21290";Tend="1933";Tstart="1830";shortTE="F";uid="230bd67b-de44-4315-9497-228a39d76b75"
Mc1487	RepeatMasker	RC/Helitron	42630	42784	508	-	.	ID="RND-5_FAMILY-1918";Tend="606";Tstart="456";shortTE="F";uid="45f7e2e5-73fd-44c0-bce4-46d5a63c5ee9"
Mc1487	RepeatMasker	DNA/Ginger-1	1	357	2813	-	.	ID="RND-6_FAMILY-13505";Tend="906";Tstart="553";shortTE="F";uid="a8cd8018-8a89-46bc-aa49-ae0b0fc8d054"
Mc1487	RepeatMasker	DNA/Kolobok-E	29101	29337	444	-	.	ID="KOLOBOKE-2_AP";Tend="2135";Tstart="1875";shortTE="F";uid="f14ffd08-f2e7-48bd-a06e-bbfb9709ab26"
Mc1487	RepeatMasker	DNA	7711	8446	2202	-	.	ID="DNA4-2_AP";Tend="769";Tstart="4";shortTE="F";uid="885823b6-b9b5-4b8a-aa57-d5732a1632de"
Mc14871	RepeatMasker	DNA/CMC-EnSpm	1	219	407	+	.	ID="RND-6_FAMILY-4904";Tend="586";Tstart="372";shortTE="F";uid="91c4eb8a-ba02-4cc4-9a25-7edb9d5a56fc"
Mc14871	RepeatMasker	Retroposon?	4615	5836	9372	+	.	ID="RND-6_FAMILY-21009";Tend="1212";Tstart="7";shortTE="F";uid="88517d86-2215-4fd9-a655-094fae5547f2"
Mc14871	RepeatMasker	DNA	1746	1945	1079	+	.	ID="TTAA20_AP";Tend="483";Tstart="279";shortTE="F";uid="456017cd-c361-4724-a85f-e41eb5ce70af"
Mc14871	RepeatMasker	DNA/MULE-MuDR	3566	4565	1259	+	.	ID="MUDR6X_AP";TEgroup="ctg_14871%7CMUDR6X_AP%7C1";Tend="2188";Tstart="1";shortTE="F";uid="02dddfff-77fe-469a-a649-fc877ee7acc1"
Mc14871	RepeatMasker	DNA/hAT-hAT19	1334	1584	801	+	.	ID="RND-6_FAMILY-7626";Tend="1269";Tstart="1040";shortTE="F";uid="76080c69-a568-44c8-9492-a36d02cc6362"
Mc14871	RepeatMasker	LINE/R1	812	1365	3003	+	.	ID="RND-5_FAMILY-381";Tend="528";Tstart="1";shortTE="F";uid="6875b6e6-e697-431e-8653-f45ec9e17af6"
Mc14871	RepeatMasker	DNA	1999	2386	1070	+	.	ID="RND-6_FAMILY-16928";Tend="1733";Tstart="1311";shortTE="F";uid="bf1c44c2-ace2-4bdf-b4e8-da33c205fd98"
Mc14871	RepeatMasker	DNA/hAT-hAT19	1358	1670	597	-	.	ID="dna8-82_ap";Tend="307";Tstart="1";shortTE="F";uid="11f9f29d-d26f-4bc6-a616-0d32718ddc8c"
Mc14872	RepeatMasker	DNA/TcMar-m44?	1563	1731	955	+	.	ID="DNA4-9C_AP";Tend="165";Tstart="5";shortTE="F";uid="b7112ed4-5214-4822-9e7a-baf306f83f9c"
Mc14872	RepeatMasker	RC/Helitron	4165	4738	417	+	.	ID="RND-6_FAMILY-4647";TEgroup="ctg_14872%7CRND-6_FAMILY-4647%7C1";Tend="1409";Tstart="471";shortTE="F";uid="76699ce2-f585-4988-bb17-d0c7ff67e0a7"
Mc14872	RepeatMasker	LINE/I	3500	3982	529	+	.	ID="RND-5_FAMILY-4339";Tend="988";Tstart="502";shortTE="F";uid="c78c2041-e1a2-4308-833c-2d7e039652e9"
Mc14872	RepeatMasker	Unknown	163	511	1928	-	.	ID="RND-6_FAMILY-5652";Tend="1099";Tstart="749";shortTE="F";uid="d7d3a133-5901-4b8e-868d-39e9f536a8ba"
Mc14872	RepeatMasker	Unknown	1	112	1038	-	.	ID="RND-5_FAMILY-1047";Tend="795";Tstart="684";shortTE="F";uid="bf320fdd-63a1-4710-b909-f26645dc926f"
Mc14873	RepeatMasker	DNA	5062	5221	703	-	.	ID="TTAA15_AP";Tend="595";Tstart="434";shortTE="F";uid="b1f4b34c-cd2c-4607-b5ad-c134e488861d"
Mc14874	RepeatMasker	Unknown	3693	3934	847	+	.	ID="RND-6_FAMILY-28618";Tend="1011";Tstart="769";shortTE="F";uid="a711b3d4-d0c3-49f4-a54d-49bd0d534310"
Mc14874	RepeatMasker	Retroposon?	21	216	1344	+	.	ID="SINE2-1_AP";Tend="1770";Tstart="1600";shortTE="F";uid="344eda42-56da-4093-baec-b24b13821a1c"
Mc14874	RepeatMasker	DNA	4044	4229	795	+	.	ID="RND-5_FAMILY-3837";Tend="1215";Tstart="989";shortTE="F";uid="704feb2a-e8b1-42e3-a20c-a92a28030923"
Mc14874	RepeatMasker	DNA/MULE-MuDR	4784	5051	2416	-	.	ID="RND-6_FAMILY-1249";Tend="1325";Tstart="1058";shortTE="F";uid="8e3b83df-8fb5-451a-8499-0521b99e27ae"
Mc14874	RepeatMasker	DNA/Ginger-1	52	237	660	-	.	ID="RND-6_FAMILY-3412";Tend="630";Tstart="440";shortTE="F";uid="73794a43-8615-4111-be61-6666a3dc0010"
Mc14875	RepeatMasker	DNA/hAT-Tip100	1	487	3984	-	.	ID="RND-5_FAMILY-1688";Tend="1001";Tstart="514";shortTE="F";uid="5c6aaade-cefd-4597-a333-0a936614597f"
Mc14876	RepeatMasker	DNA/hAT-hAT19	1464	1665	475	+	.	ID="RND-5_FAMILY-2365";Tend="1542";Tstart="1349";shortTE="F";uid="e67794e7-9499-40fd-9fdd-427b3e18b88a"
Mc14877	RepeatMasker	DNA/hAT	6641	6949	1147	+	.	ID="RND-6_FAMILY-9061";Tend="952";Tstart="658";shortTE="F";uid="7922956e-4a9b-498e-961b-7ab7e6ccb339"
Mc14877	RepeatMasker	RC/Helitron	8706	8825	1046	+	.	ID="HELITRON-2_DF";Tend="1915";Tstart="1796";shortTE="F";uid="2a9edcaa-7ad0-4f12-b129-fe5292596a9d"
Mc14877	RepeatMasker	Unknown	8823	9596	2164	-	.	ID="RND-1_FAMILY-137";Tend="1900";Tstart="1132";shortTE="F";uid="1d603257-ca5f-4426-9c38-e8c6a2e7b37a"
Mc14877	RepeatMasker	DNA	21	250	838	-	.	ID="dna4-2_ap";Tend="238";Tstart="6";shortTE="F";uid="6f872336-cfcc-4991-8af5-0497a17b623d"
Mc14878	RepeatMasker	Retroposon?	1	863	7164	+	.	ID="RND-6_FAMILY-21009";Tend="1210";Tstart="345";shortTE="F";uid="240bdd98-0b83-44b9-968c-364fdee7988e"
Mc14878	RepeatMasker	DNA/hAT	4616	5253	5060	-	.	ID="RND-6_FAMILY-648";Tend="1793";Tstart="1154";shortTE="F";uid="dc1fbbb7-7c23-4b3f-9ec9-fcee4c895bbc"
Mc14879	RepeatMasker	LTR/Gypsy	5747	5955	849	+	.	ID="RND-5_FAMILY-3796";Tend="1550";Tstart="1341";shortTE="F";uid="091c543d-9e55-4e02-8963-c1bee8ccff14"
Mc14879	RepeatMasker	Unknown	6922	7344	2416	+	.	ID="RND-1_FAMILY-137";Tend="1890";Tstart="1449";shortTE="F";uid="79dde4db-fe78-40a5-a472-2e58771c8247"
Mc14879	RepeatMasker	LTR/Gypsy	4220	4403	1450	-	.	ID="RND-6_FAMILY-2129";Tend="395";Tstart="217";shortTE="F";uid="bde25e90-376d-42fa-b364-5d3f8f1e7614"
Mc14879	RepeatMasker	DNA	3755	4226	3659	-	.	ID="RND-6_FAMILY-9399";Tend="1135";Tstart="678";shortTE="F";uid="dddb4845-e435-4f8f-8813-d92fe548ff88"
Mc14879	RepeatMasker	LTR/Gypsy	5990	6907	2751	-	.	ID="RND-6_FAMILY-1606";Tend="723";Tstart="10";shortTE="F";uid="69ca9be7-6e7e-471f-b499-a3fe6e59a786"
Mc14879	RepeatMasker	Unknown	1	814	1198	-	.	ID="RND-6_FAMILY-17143";TEgroup="ctg_14879%7CRND-6_FAMILY-17143%7C1";Tend="1638";Tstart="957";shortTE="F";uid="e9756057-0aa5-4912-aca2-a28e48f725b2"
Mc14879	RepeatMasker	LTR/Gypsy	5505	5638	1165	-	.	ID="RND-6_FAMILY-2129";Tend="349";Tstart="217";shortTE="F";uid="7f3ed7ce-56cd-4867-8e1a-20ab7bf3b0c9"
Mc14879	RepeatMasker	Unknown	1258	1371	656	-	.	ID="RND-6_FAMILY-17143";Tend="1091";Tstart="967";shortTE="F";uid="7f4b1d2b-09c5-45ad-83c4-084001c9281a"
Mc14879	RepeatMasker	Unknown	916	1138	776	-	.	ID="RND-6_FAMILY-17143";Tend="1684";Tstart="1461";shortTE="F";uid="ae395bcc-8d50-4b6c-88b3-cd1ba7b42d82"
Mc1488	RepeatMasker	Unknown	19007	19181	492	+	.	ID="RND-6_FAMILY-1520";Tend="1327";Tstart="1166";shortTE="F";uid="0c6e5b6d-14fc-4cde-b60e-40967312ce3d"
Mc1488	RepeatMasker	DNA	10923	11259	508	+	.	ID="ttaa2c_ap";Tend="406";Tstart="120";shortTE="F";uid="5604db83-9b7e-4ec9-be78-e253623118f0"
Mc1488	RepeatMasker	DNA/Ginger	22703	24165	5726	+	.	ID="rnd-1_family-6";Tend="2405";Tstart="706";shortTE="F";uid="b9f68042-3e2c-4029-98d3-0215a5e16376"
Mc1488	RepeatMasker	DNA/hAT-Ac	26560	27274	3693	-	.	ID="RND-5_FAMILY-548";Tend="1644";Tstart="874";shortTE="F";uid="4bd75f18-7b39-43fd-877e-5dfbda52bc5e"
Mc1488	RepeatMasker	Retroposon?	42272	43140	6767	-	.	ID="RND-6_FAMILY-21009";Tend="1208";Tstart="354";shortTE="F";uid="a833fbe7-1427-4423-ba5c-621886cb582b"
Mc1488	RepeatMasker	DNA/hAT-Ac	40938	41103	694	-	.	ID="RND-5_FAMILY-5192";Tend="556";Tstart="398";shortTE="F";uid="9fd4fb5c-24d8-4e9d-af6a-e2515387beab"
Mc1488	RepeatMasker	DNA	15649	15829	460	-	.	ID="RND-6_FAMILY-5626";Tend="534";Tstart="364";shortTE="F";uid="453a1768-55d1-49e7-a1b4-4656a2139caa"
Mc1488	RepeatMasker	RC/Helitron	38007	38139	433	-	.	ID="RND-6_FAMILY-4638";Tend="1253";Tstart="1147";shortTE="F";uid="6845f11b-dae9-40d7-9137-2e0f52ed108a"
Mc1488	RepeatMasker	DNA/hAT-Charlie	14371	14471	590	-	.	ID="RND-6_FAMILY-13912";Tend="1264";Tstart="1163";shortTE="F";uid="d8f06329-ca06-47a2-a7f5-92dcfaaa3599"
Mc1488	RepeatMasker	DNA/hAT-Charlie	14544	14799	624	-	.	ID="HALYOMORPHA_HALYS-5_FAMILY-2994";Tend="827";Tstart="593";shortTE="F";uid="142d4143-febb-4615-9722-98f469b5aca6"
Mc14880	RepeatMasker	DNA/Ginger-2	2863	3754	5868	+	.	ID="RND-6_FAMILY-5999";Tend="1689";Tstart="794";shortTE="F";uid="c3eb6803-df46-4956-81c1-1095f05d6ae6"
Mc14880	RepeatMasker	Retroposon?	4513	4692	588	+	.	ID="SINE2-1_AP";Tend="289";Tstart="104";shortTE="F";uid="8b9bb645-04f8-476b-a825-c0637a9ba70c"
Mc14880	RepeatMasker	DNA/hAT-hAT19	2093	2203	753	+	.	ID="HAT-9_AP";Tend="306";Tstart="195";shortTE="F";uid="085a4431-dbb3-44ae-aba8-8bccfbbb4fda"
Mc14880	RepeatMasker	DNA	1749	2058	620	+	.	ID="TTAA19_AP";Tend="360";Tstart="38";shortTE="F";uid="1bf92de9-eca4-4026-9ccf-b8cf85900393"
Mc14880	RepeatMasker	LINE/CR1	2414	2859	827	-	.	ID="RND-6_FAMILY-2774";Tend="768";Tstart="321";shortTE="F";uid="66e41187-56b1-4e3a-9986-45c54da2323e"
Mc14880	RepeatMasker	DNA/hAT	1	348	2023	-	.	ID="RND-6_FAMILY-3545";Tend="483";Tstart="147";shortTE="F";uid="91d86f51-9167-4116-a76a-58a89b7dc798"
Mc14880	RepeatMasker	DNA/hAT-Tip100	557	702	809	-	.	ID="DNA8-18_AP";Tend="820";Tstart="680";shortTE="F";uid="c7b2c0fd-79a9-4cb6-a489-944a64a277d9"
Mc14880	RepeatMasker	DNA/hAT-Tip100	1243	1436	674	-	.	ID="dna8-18_ap";Tend="229";Tstart="1";shortTE="F";uid="b2a3ba26-a6de-4fe0-a663-e7987915e9f6"
Mc14882	RepeatMasker	Unknown	2252	3087	5474	+	.	ID="RND-6_FAMILY-14794";Tend="1499";Tstart="677";shortTE="F";uid="b6eeb610-35de-475a-b034-7ce72162b202"
Mc14882	RepeatMasker	DNA	355	669	2097	+	.	ID="RND-5_FAMILY-3733";Tend="1597";Tstart="1283";shortTE="F";uid="790cbe07-246c-42c3-8bcc-5ebb8346345d"
Mc14882	RepeatMasker	DNA/Ginger	1	369	3207	+	.	ID="RND-1_FAMILY-6";Tend="2400";Tstart="2035";shortTE="F";uid="dcc370a4-8c77-4db0-b3b1-314391b372b9"
Mc14882	RepeatMasker	Unknown	668	1212	2530	+	.	ID="RND-1_FAMILY-77";Tend="1548";Tstart="887";shortTE="F";uid="fd2bc937-f476-48b9-947a-99a289e4c659"
Mc14882	RepeatMasker	DNA/hAT-Blackjack	1213	1886	4929	-	.	ID="RND-5_FAMILY-18415";Tend="1595";Tstart="910";shortTE="F";uid="68638c5b-3fc5-4421-b3bb-8ce1c19dbdd9"
Mc14882	RepeatMasker	DNA/Ginger-1	162	412	1316	-	.	ID="GINGER1-1_AP";Tend="3411";Tstart="3146";shortTE="F";uid="aa7dda17-472e-4e29-9428-3351570d0a35"
Mc14883	RepeatMasker	DNA/hAT-Tip100	4901	5012	446	+	.	ID="RND-6_FAMILY-42948";Tend="966";Tstart="851";shortTE="F";uid="28f7cab6-28f1-455c-8f78-0fdedc95f32e"
Mc14883	RepeatMasker	DNA/hAT-Tip100	5060	5251	1522	+	.	ID="RND-5_FAMILY-1785";Tend="971";Tstart="790";shortTE="F";uid="2022fe15-e801-4703-b285-878b465d7252"
Mc14883	RepeatMasker	DNA	3649	3884	934	+	.	ID="DNAX-10_AP";Tend="218";Tstart="1";shortTE="F";uid="c7b1ac72-b190-4c4d-a508-72d462f83993"
Mc14884	RepeatMasker	Unknown	3641	5081	5330	+	.	ID="RND-6_FAMILY-25115";Tend="2327";Tstart="911";shortTE="F";uid="d5c4aa18-6f78-4f71-bc3c-108fb9fbee6d"
Mc14884	RepeatMasker	LINE/I	429	1865	4766	-	.	ID="RND-6_FAMILY-2764";Tend="1500";Tstart="157";shortTE="F";uid="3213d0b2-eaf2-4e80-936d-d0a538270a28"
Mc14885	RepeatMasker	DNA/MULE-MuDR	4352	5250	3879	-	.	ID="RND-6_FAMILY-218";TEgroup="ctg_14885%7CRND-6_FAMILY-218%7C1";Tend="1098";Tstart="75";shortTE="F";uid="c42d3dbe-d149-4a1d-a84a-e19c3b1b49aa"
Mc14886	RepeatMasker	Unknown	2675	2803	470	+	.	ID="RND-4_FAMILY-56";Tend="901";Tstart="780";shortTE="F";uid="86e88d39-50d3-4bfb-891c-4252e3fd66e6"
Mc14886	RepeatMasker	DNA	2198	2332	735	-	.	ID="DNA4-1_AP";Tend="794";Tstart="665";shortTE="F";uid="46c9ff67-5d33-47d5-8897-6d031e69f672"
Mc14886	RepeatMasker	DNA/hAT-Charlie	3121	3416	1756	-	.	ID="RND-1_FAMILY-91";Tend="1182";Tstart="877";shortTE="F";uid="e3efc3e2-088c-494e-925f-c64b1ad15d53"
Mc14886	RepeatMasker	DNA	1253	1462	457	-	.	ID="DNAX-2_AP";Tend="222";Tstart="28";shortTE="F";uid="5293f138-0e8c-46b3-9cc6-1700dc252195"
Mc14887	RepeatMasker	DNA/Ginger	1	611	4456	-	.	ID="RND-1_FAMILY-6";Tend="1808";Tstart="1187";shortTE="F";uid="7cbc2803-23d0-442d-8281-1960c0239911"
Mc14887	RepeatMasker	LINE/I	3565	3939	1667	-	.	ID="RND-6_FAMILY-5269";Tend="1285";Tstart="922";shortTE="F";uid="bd62e99d-18f2-437e-b409-aeca3156f265"
Mc14887	RepeatMasker	DNA/hAT?	571	779	632	-	.	ID="DNA8-60_AP";Tend="277";Tstart="86";shortTE="F";uid="2a49bb8f-9350-4a02-bf50-9a5bf441c330"
Mc14888	RepeatMasker	DNA/MULE-MuDR	1834	2088	1779	+	.	ID="RND-6_FAMILY-5637";Tend="1392";Tstart="1151";shortTE="F";uid="ad472280-bc71-44aa-b3b5-d4d372ae9d12"
Mc14888	RepeatMasker	DNA/hAT-Tip100	1	353	2718	+	.	ID="RND-6_FAMILY-31925";Tend="1326";Tstart="996";shortTE="F";uid="64dd4015-697d-4d45-9058-a55e6b69b710"
Mc14888	RepeatMasker	Retroposon?	6518	6976	3047	+	.	ID="SINE2-1_AP";Tend="456";Tstart="1";shortTE="F";uid="01f51330-00ae-44e7-bcd5-2ef7ef1c5277"
Mc14888	RepeatMasker	DNA/hAT-Tip100	147	425	638	-	.	ID="RND-5_FAMILY-8055";Tend="1371";Tstart="1093";shortTE="F";uid="38901d9d-61d7-4af4-a13f-20c7c44c400f"
Mc14888	RepeatMasker	DNA/PIF-Harbinger	699	1864	5025	-	.	ID="RND-6_FAMILY-3040";TEgroup="ctg_14888%7CRND-6_FAMILY-3040%7C1";Tend="1402";Tstart="30";shortTE="F";uid="b09d5ac8-3338-4f19-9e01-604b1d198839"
Mc14888	RepeatMasker	DNA	4128	4460	1426	-	.	ID="DNA-TTAA-1_AP";Tend="388";Tstart="10";shortTE="F";uid="8ac549c0-392f-4173-8a8d-99566b20063b"
Mc14889	RepeatMasker	DNA/Ginger	1	280	1754	+	.	ID="RND-1_FAMILY-6";Tend="2477";Tstart="2204";shortTE="F";uid="2d87365b-f7f6-41cb-a937-57465e87c19a"
Mc14889	RepeatMasker	DNA	3525	3997	1790	+	.	ID="ttaa8_ap";Tend="438";Tstart="2";shortTE="F";uid="269460d7-042e-461c-82a6-a14deeed4aa4"
Mc14889	RepeatMasker	Retroposon?	191	458	1095	+	.	ID="SINE2-1_AP";Tend="1461";Tstart="964";shortTE="F";uid="3803fd90-b08a-4cdd-8deb-1606e4a52562"
Mc14889	RepeatMasker	Unknown	4410	4514	512	-	.	ID="RND-6_FAMILY-1723";Tend="603";Tstart="503";shortTE="F";uid="8da66e29-2dca-4f11-911d-a589e82df4f4"
Mc14889	RepeatMasker	DNA/Ginger-1	281	385	1547	-	.	ID="RND-6_FAMILY-13505";Tend="751";Tstart="384";shortTE="F";uid="a848a99c-8ea2-44f6-ae3b-1d98384635fe"
Mc1489	RepeatMasker	Unknown	26813	27742	6726	+	.	ID="RND-1_FAMILY-249";Tend="1789";Tstart="873";shortTE="F";uid="2d6d54e1-7683-41e8-a2e0-bcb6d0c591f5"
Mc1489	RepeatMasker	DNA	14542	14825	436	+	.	ID="DNAX-2_AP";Tend="460";Tstart="164";shortTE="F";uid="a8f7a95f-382e-4f67-bcb8-f743c3e3733c"
Mc1489	RepeatMasker	DNA/Kolobok-E	5271	5521	891	+	.	ID="KOLOBOKE-2_AP";Tend="1362";Tstart="1119";shortTE="F";uid="9e741481-65e1-4891-af3f-36a874eaf1b6"
Mc1489	RepeatMasker	Retroposon?	5522	5676	853	-	.	ID="SINE2-1_AP";Tend="1665";Tstart="1317";shortTE="F";uid="c2028d8c-8c99-4b6b-a411-db9c07b4236d"
Mc1489	RepeatMasker	DNA/MULE-NOF	265	534	519	-	.	ID="RND-6_FAMILY-14259";Tend="914";Tstart="645";shortTE="F";uid="9f7c684e-f6f3-4b3b-9b30-cfed451f5ac3"
Mc1489	RepeatMasker	Unknown	42797	43134	2796	-	.	ID="RND-5_FAMILY-253";Tend="1413";Tstart="1070";shortTE="F";uid="3eb2d869-9f07-41a1-9844-98c7d125ba5c"
Mc1489	RepeatMasker	DNA/Ginger	5188	5424	539	-	.	ID="RND-5_FAMILY-2916";Tend="2002";Tstart="1758";shortTE="F";uid="b369d3ee-988f-419d-ac82-ba2ea1e567e1"
Mc1489	RepeatMasker	DNA	3445	3617	1042	-	.	ID="ttaa3b_ap";Tend="248";Tstart="77";shortTE="F";uid="5584fe81-b51b-4ee7-b879-64d001e4d842"
Mc1489	RepeatMasker	DNA	23991	24222	403	-	.	ID="ttaa3c_ap";Tend="384";Tstart="169";shortTE="F";uid="7d4761fd-7aba-4058-96dd-60b23818fe9c"
Mc14890	RepeatMasker	LTR/Gypsy	2322	3701	9186	+	.	ID="RND-6_FAMILY-13608";Tend="1319";Tstart="1";shortTE="F";uid="ef02a9c6-98d8-492a-86bd-8bd525133ecf"
Mc14890	RepeatMasker	DNA/Maverick	4898	5249	1592	-	.	ID="RND-6_FAMILY-3287";Tend="1465";Tstart="1105";shortTE="F";uid="0702c5e9-def9-43db-ac73-0490a12e696f"
Mc14890	RepeatMasker	Unknown	1	809	3294	-	.	ID="RND-1_FAMILY-250";TEgroup="ctg_14890%7CRND-1_FAMILY-250%7C1";Tend="615";Tstart="1";shortTE="F";uid="f71e6b1b-87f2-44bf-87d4-3e4af6ce836b"
Mc14891	RepeatMasker	Unknown	114	276	583	+	.	ID="RND-6_FAMILY-5719";Tend="810";Tstart="665";shortTE="F";uid="1ab81ca8-be95-4840-885b-97fa610a8bf5"
Mc14891	RepeatMasker	Unknown	3314	3850	3828	+	.	ID="RND-1_FAMILY-74";Tend="1349";Tstart="851";shortTE="F";uid="a1c69f6a-ddbe-41fb-a182-85c28252dc81"
Mc14891	RepeatMasker	RC/Helitron	2726	2993	1196	+	.	ID="RND-6_FAMILY-4639";Tend="1453";Tstart="1197";shortTE="F";uid="c053d103-7331-4a70-88d6-86b6d5fa4977"
Mc14891	RepeatMasker	Retroposon?	1779	2193	477	-	.	ID="SINE2-1_AP";Tend="1269";Tstart="851";shortTE="F";uid="db73a23c-00f9-4292-a49e-70c271958c2c"
Mc14891	RepeatMasker	Retroposon?	3844	5054	9542	-	.	ID="RND-6_FAMILY-21009";Tend="1211";Tstart="1";shortTE="F";uid="def8abff-687b-4bac-88ba-66bd62832544"
Mc14891	RepeatMasker	DNA/Kolobok-T2	5055	5247	1320	-	.	ID="KOLOBOK-3_AP";Tend="4309";Tstart="4117";shortTE="F";uid="41c34646-9138-4d3c-aedb-f9ddfac52ffb"
Mc14892	RepeatMasker	DNA/hAT-Tip100	345	1795	990	-	.	ID="RND-6_FAMILY-14248";Tend="1668";Tstart="216";shortTE="F";uid="1dab3373-ec6e-449b-ae2b-30df6ea2d772"
Mc14893	RepeatMasker	DNA/MULE-MuDR	2892	3922	7432	+	.	ID="RND-6_FAMILY-9183";Tend="1357";Tstart="319";shortTE="F";uid="2177b9ea-8357-4eac-aba0-9ebb277b2ed8"
Mc14893	RepeatMasker	DNA/Ginger-1	46	213	1476	-	.	ID="RND-6_FAMILY-13505";Tend="721";Tstart="554";shortTE="F";uid="61d515a9-ff60-48ab-a64e-d89f7f4be002"
Mc14893	RepeatMasker	Unknown	2689	2911	2029	-	.	ID="RND-1_FAMILY-10";Tend="1227";Tstart="1004";shortTE="F";uid="583f61dc-ccdd-49e1-8d8b-7fdc422dd3a7"
Mc14893	RepeatMasker	Unknown	3912	4250	2775	-	.	ID="RND-1_FAMILY-11";Tend="1129";Tstart="794";shortTE="F";uid="1e232135-6815-4cdf-9c8f-898fbdf04366"
Mc14895	RepeatMasker	DNA/Sola-1	287	428	577	+	.	ID="DNA4-4_AP";Tend="239";Tstart="102";shortTE="F";uid="08441ddb-615a-4aab-9c07-b4b5fd02a54f"
Mc14895	RepeatMasker	DNA/hAT-hAT19	3912	4049	866	+	.	ID="DNA8-52B_AP";Tend="191";Tstart="1";shortTE="F";uid="0e500cd6-16ff-4da0-93bd-397e17a7ee48"
Mc14895	RepeatMasker	DNA/hAT-hAT19	4264	4686	866	+	.	ID="DNA8-52B_AP";Tend="783";Tstart="192";shortTE="F";uid="1fd480d1-f0a6-4eb2-bc67-c9659226680e"
Mc14895	RepeatMasker	DNA	2310	2676	685	+	.	ID="DNA4-3_AP";Tend="633";Tstart="291";shortTE="F";uid="4674a207-a560-4f8c-83cb-98dfa903a817"
Mc14895	RepeatMasker	DNA/hAT-hAT19	4655	5185	572	-	.	ID="HAT-4_LMI";Tend="1488";Tstart="958";shortTE="F";uid="05b9bb9b-1d46-4a66-a287-b2b2cfda2e30"
Mc14895	RepeatMasker	DNA/hAT-Blackjack	2679	2846	417	-	.	ID="HAT-4_PBA";Tend="5982";Tstart="5817";shortTE="F";uid="cce6dfd7-420c-4a5e-961f-0decd613abb7"
Mc14895	RepeatMasker	DNA/hAT-hAT19	3876	4263	611	-	.	ID="RND-6_FAMILY-7626";TEgroup="ctg_14895%7CRND-6_FAMILY-7626%7C1";Tend="1572";Tstart="1008";shortTE="F";uid="fde048ce-7666-4f61-8855-8e46d614023f"
Mc14896	RepeatMasker	DNA/hAT-hAT19	687	2353	6242	+	.	ID="RND-5_FAMILY-4095";Tend="2073";Tstart="414";shortTE="F";uid="81da016d-7b68-4171-9640-3f67762dac9a"
Mc14896	RepeatMasker	DNA/hAT-Ac	4696	4824	452	-	.	ID="RND-6_FAMILY-11619";Tend="891";Tstart="764";shortTE="F";uid="08eeb977-8e4c-4669-b53b-9b776eb06472"
Mc14897	RepeatMasker	DNA/Ginger-1	2238	3373	7896	+	.	ID="RND-6_FAMILY-13505";Tend="2085";Tstart="938";shortTE="F";uid="eaf88e3c-0776-4408-ab43-ce99b0917a64"
Mc14897	RepeatMasker	Unknown	1083	1438	619	+	.	ID="RND-6_FAMILY-2112";Tend="1424";Tstart="1129";shortTE="F";uid="1e0e3f94-fdae-4c8c-b34b-a9d3cb770e7b"
Mc14897	RepeatMasker	DNA	259	425	406	+	.	ID="RND-5_FAMILY-743";Tend="1034";Tstart="870";shortTE="F";uid="db9e8585-3605-49e2-9d1c-45f88fb01917"
Mc14897	RepeatMasker	DNA	5317	5458	802	+	.	ID="TTAA2C_AP";Tend="423";Tstart="278";shortTE="F";uid="939cbae9-166d-46a0-8e44-2b09e578b830"
Mc14897	RepeatMasker	Retroposon?	5587	6855	5920	+	.	ID="SINE2-1_AP";Tend="1309";Tstart="1";shortTE="F";uid="e3d58042-7274-400b-8adc-e12f68f6e9a9"
Mc14897	RepeatMasker	Unknown	3738	4005	1100	-	.	ID="RND-6_FAMILY-13707";Tend="1454";Tstart="1197";shortTE="F";uid="d151f458-66e6-4c93-8fd1-ed44e7f9d25d"
Mc14897	RepeatMasker	DNA/MULE-MuDR	4080	4443	2362	-	.	ID="DNA8-110_AP";Tend="363";Tstart="1";shortTE="F";uid="b7c1b4e2-b76c-4a15-9717-588ce8465b84"
Mc14897	RepeatMasker	DNA/Kolobok-E	3478	3658	477	-	.	ID="KOLOBOKE-5_AP";Tend="3101";Tstart="2921";shortTE="F";uid="541eb6e7-78ee-44fe-9bf0-f9828f720c92"
Mc14898	RepeatMasker	LTR/Gypsy	8556	8660	774	+	.	ID="RND-6_FAMILY-15650";Tend="1096";Tstart="993";shortTE="F";uid="e759bf23-2d9a-49ce-9730-09bc25369559"
Mc14898	RepeatMasker	Unknown	918	1091	1055	+	.	ID="RND-6_FAMILY-12908";Tend="598";Tstart="424";shortTE="F";uid="93a74c05-dad9-47d2-90ef-a0d45bd264ea"
Mc14898	RepeatMasker	DNA	419	534	416	+	.	ID="RND-5_FAMILY-6687";Tend="1113";Tstart="1010";shortTE="F";uid="c8a91bf3-e8e7-4b40-9c89-874e44906445"
Mc14898	RepeatMasker	Retroposon?	122	427	2523	+	.	ID="RND-1_FAMILY-338";Tend="1071";Tstart="770";shortTE="F";uid="fce2b87b-7982-4a86-8995-bc939f764d00"
Mc14898	RepeatMasker	LTR/Gypsy	1092	1395	2459	+	.	ID="RND-6_FAMILY-15650";Tend="994";Tstart="695";shortTE="F";uid="8e6a3d56-db56-4c16-86bb-39f15e238934"
Mc14898	RepeatMasker	DNA/Kolobok-E	3	121	1065	+	.	ID="KOLOBOKE-3_AP";Tend="2177";Tstart="1740";shortTE="F";uid="2e350dd6-27a9-4dfc-ae77-fcb855fa385e"
Mc14899	RepeatMasker	DNA/hAT-hAT19	487	625	412	+	.	ID="RND-5_FAMILY-1817";Tend="1539";Tstart="1407";shortTE="F";uid="86b6c5a5-4550-47f5-ac7d-de61b5482d65"
Mc14899	RepeatMasker	DNA/hAT-hAT19	1	609	4657	-	.	ID="RND-5_FAMILY-10701";Tend="1455";Tstart="845";shortTE="F";uid="004e3803-9d03-4cf3-a9bd-93f2d5873c3e"
Mc14899	RepeatMasker	DNA	3253	3554	866	-	.	ID="TTAA8_AP";Tend="334";Tstart="10";shortTE="F";uid="0c790836-f96e-465f-9c16-0f3af3a463bb"
Mc149	RepeatMasker	DNA	55173	55307	440	+	.	ID="RND-6_FAMILY-6607";Tend="470";Tstart="334";shortTE="F";uid="84d27623-1bba-4746-b1eb-c7d7f7d186fd"
Mc149	RepeatMasker	DNA/Ginger-1	5722	5934	411	+	.	ID="RND-6_FAMILY-11732";Tend="772";Tstart="559";shortTE="F";uid="bfa87fe3-1fbf-41fb-aeb5-d80540c1247c"
Mc149	RepeatMasker	DNA/hAT-Charlie	54843	55071	676	+	.	ID="rnd-6_family-11141";Tend="1276";Tstart="1165";shortTE="F";uid="e28838ea-1121-4242-b07b-c9068bec1ab7"
Mc149	RepeatMasker	Unknown	3241	3535	718	+	.	ID="RND-6_FAMILY-4597";Tend="883";Tstart="610";shortTE="F";uid="35b6f86b-79ed-4238-a5d3-052832de0727"
Mc149	RepeatMasker	Unknown	363	477	438	+	.	ID="RND-6_FAMILY-5652";Tend="1100";Tstart="988";shortTE="F";uid="e10dd285-0fa8-4064-b610-1ed6e2fcf968"
Mc149	RepeatMasker	DNA	71298	71871	3063	+	.	ID="ttaa26b_ap";Tend="573";Tstart="2";shortTE="F";uid="4242fc32-3cbe-429f-b30b-62e430072f0d"
Mc149	RepeatMasker	DNA/hAT-hATm	70082	70224	710	+	.	ID="HAT-4C_AP";Tend="4014";Tstart="3872";shortTE="F";uid="8a0cbeaf-13bc-4bbf-911e-6b6ad4b8ba96"
Mc149	RepeatMasker	Unknown	3528	3718	603	+	.	ID="RND-6_FAMILY-26297";Tend="1470";Tstart="1265";shortTE="F";uid="ff1930b1-3f17-4938-9403-2076079c0312"
Mc149	RepeatMasker	DNA	76855	77453	1928	-	.	ID="DNA4-2_AP";Tend="603";Tstart="1";shortTE="F";uid="eba9ac0d-f630-4369-abe3-bcb776dd6add"
Mc149	RepeatMasker	DNA	60075	60581	1192	-	.	ID="DNA4-3_AP";Tend="623";Tstart="119";shortTE="F";uid="2d8be7ea-3765-4940-bebf-3ab6b7613b8e"
Mc149	RepeatMasker	DNA/TcMar-Pogo	58094	58263	542	-	.	ID="RND-6_FAMILY-19814";Tend="1175";Tstart="1006";shortTE="F";uid="52156f25-e92a-4e9b-8c30-e7c1fbcf37d1"
Mc149	RepeatMasker	Unknown	780	919	739	-	.	ID="RND-5_FAMILY-155";Tend="341";Tstart="206";shortTE="F";uid="6101b437-1c64-49bc-b532-a7d590e07db5"
Mc149	RepeatMasker	DNA/hAT-hAT19	2738	2984	683	-	.	ID="RND-6_FAMILY-2871";Tend="1185";Tstart="928";shortTE="F";uid="62a88936-edad-4746-8f1a-75c00659d3b5"
Mc149	RepeatMasker	DNA/MULE-NOF	1	147	1339	-	.	ID="RND-6_FAMILY-12567";Tend="626";Tstart="480";shortTE="F";uid="1b1c88b7-aaf8-45ff-84ea-fb7f66457b86"
Mc149	RepeatMasker	DNA/hAT-hAT19	2190	2310	515	-	.	ID="RND-6_FAMILY-2871";Tend="1492";Tstart="1371";shortTE="F";uid="8d525809-27ea-4858-8b80-3314d2cbcd14"
Mc149	RepeatMasker	DNA/TcMar-Pogo	41896	42041	654	-	.	ID="RND-5_FAMILY-5194";Tend="728";Tstart="591";shortTE="F";uid="bed98842-ab64-4295-8f3f-5b989caabc5b"
Mc149	RepeatMasker	LINE/R1-LOA	7688	7837	441	-	.	ID="RND-1_FAMILY-268";Tend="950";Tstart="791";shortTE="F";uid="118b6db8-2757-4187-a28e-52f6bb160c67"
Mc1490	RepeatMasker	DNA	35480	36013	2009	+	.	ID="DNA4-2_AP";Tend="755";Tstart="214";shortTE="F";uid="f2884903-cce9-4162-9847-07a19f83f5ec"
Mc1490	RepeatMasker	DNA	16607	17013	1792	+	.	ID="TTAA2_AP";Tend="427";Tstart="1";shortTE="F";uid="5ac82030-495a-4086-b485-65e32ce5f7fe"
Mc1490	RepeatMasker	DNA/hAT-Charlie	38754	38935	1335	+	.	ID="RND-1_FAMILY-92";Tend="1171";Tstart="990";shortTE="F";uid="7f1ffdaf-14a4-4263-94e9-5f59e2af6744"
Mc1490	RepeatMasker	DNA	13036	13462	1953	+	.	ID="TTAA3C_AP";Tend="425";Tstart="1";shortTE="F";uid="82acbb5b-fc24-4b59-a900-bfa4c0dc243c"
Mc1490	RepeatMasker	DNA	29952	30230	414	+	.	ID="DNA4-2_AP";Tend="768";Tstart="460";shortTE="F";uid="1d548968-6c3a-4585-82e3-6c75c1158d7a"
Mc1490	RepeatMasker	LINE/I	39760	40364	3969	+	.	ID="RND-6_FAMILY-8805";Tend="1572";Tstart="965";shortTE="F";uid="a71400cd-15aa-426e-8035-1afe79a8d629"
Mc1490	RepeatMasker	LINE/I-Jockey	18230	18933	942	-	.	ID="RND-5_FAMILY-11684";Tend="943";Tstart="257";shortTE="F";uid="f84cd8d5-0e76-4474-a98d-e5e3934675a5"
Mc1490	RepeatMasker	Unknown	30545	30745	1177	-	.	ID="RND-5_FAMILY-3146";Tend="1162";Tstart="969";shortTE="F";uid="3aff859b-a77a-4687-a3e2-b7daf4961bb1"
Mc1490	RepeatMasker	DNA	146	353	1092	-	.	ID="DNA4-2_AP";Tend="750";Tstart="546";shortTE="F";uid="1cd2b539-b792-45ee-a7d5-e616665f8129"
Mc1490	RepeatMasker	LINE/CR1	10821	11480	822	-	.	ID="RND-6_FAMILY-12759";Tend="1044";Tstart="280";shortTE="F";uid="81029675-1fa8-456b-9644-46d1384b2c54"
Mc14900	RepeatMasker	RC/Helitron	4564	4740	411	+	.	ID="HELITRON-N4_LMI";Tend="187";Tstart="1";shortTE="F";uid="bd6dda79-7d06-40cc-8698-17f7f8d2b499"
Mc14901	RepeatMasker	DNA/hAT-Ac	5045	5241	960	-	.	ID="RND-5_FAMILY-122";Tend="1414";Tstart="1229";shortTE="F";uid="6609b0dc-97e7-4f1c-adc5-96fdb7f1bb5d"
Mc14902	RepeatMasker	DNA/hAT-Ac	1975	2176	608	+	.	ID="RND-5_FAMILY-548";Tend="1657";Tstart="1464";shortTE="F";uid="daeed022-87c8-4195-afd2-aeb8fe178b66"
Mc14902	RepeatMasker	DNA/MULE-MuDR	5517	6098	4790	+	.	ID="RND-6_FAMILY-14863";Tend="846";Tstart="259";shortTE="F";uid="57a813cc-af47-4ac1-b44d-4e1788e880a6"
Mc14902	RepeatMasker	DNA/hAT	5403	5507	816	+	.	ID="RND-6_FAMILY-19607";Tend="1409";Tstart="1305";shortTE="F";uid="22416329-8e58-4ae5-92fb-cbe5305566c9"
Mc14902	RepeatMasker	DNA/hAT-Charlie	1100	1214	478	+	.	ID="RND-6_FAMILY-11173";Tend="1622";Tstart="1520";shortTE="F";uid="a0b085f3-caaf-4fa2-af5f-58c1bb322376"
Mc14902	RepeatMasker	DNA/hAT-Ac	1358	1770	1149	+	.	ID="RND-5_FAMILY-548";Tend="1209";Tstart="805";shortTE="F";uid="b31f5c89-c589-42b9-baac-09eaebc3277b"
Mc14902	RepeatMasker	DNA/MULE-NOF	2	653	1858	+	.	ID="RND-5_FAMILY-5753";Tend="644";Tstart="1";shortTE="F";uid="e26f44f7-60af-435c-9b4f-9be0e802bf3d"
Mc14902	RepeatMasker	DNA	2586	2712	539	-	.	ID="TTAA2D_AP";Tend="418";Tstart="302";shortTE="F";uid="265b75a0-9454-4712-9438-2b0a24c42b36"
Mc14903	RepeatMasker	DNA/MULE-MuDR	5014	5229	924	+	.	ID="RND-5_FAMILY-3221";Tend="945";Tstart="726";shortTE="F";uid="1e395c77-322f-49d2-9ccf-30429a1a2747"
Mc14903	RepeatMasker	Unknown	3469	3614	482	+	.	ID="RND-6_FAMILY-7125";Tend="978";Tstart="827";shortTE="F";uid="4c59bca4-2c3e-40f2-9032-86984cd0246d"
Mc14903	RepeatMasker	DNA/hAT-Tip100	1	376	2183	-	.	ID="RND-5_FAMILY-5627";Tend="1029";Tstart="647";shortTE="F";uid="dd068d9f-99ee-46d7-b169-9d732a6f1d61"
Mc14903	RepeatMasker	Unknown	4733	5173	1797	-	.	ID="RND-6_FAMILY-15562";Tend="885";Tstart="439";shortTE="F";uid="1751993f-5685-4558-a257-753dccc9dea8"
Mc14904	RepeatMasker	LINE/R1	44	3570	6169	-	.	ID="SART-5_API";Tend="3624";Tstart="26";shortTE="F";uid="afd8ac84-9f7d-43a7-a348-ce6b0f866eba"
Mc14904	RepeatMasker	LINE/R1	3617	5229	3462	-	.	ID="SART-1_API";Tend="5578";Tstart="3969";shortTE="F";uid="8e0a4284-8af5-466c-9257-98564399857e"
Mc14906	RepeatMasker	DNA/Ginger-1	4876	5240	2222	+	.	ID="rnd-6_family-8803";Tend="1015";Tstart="362";shortTE="F";uid="1b2012f0-a44d-42a5-ad49-49ab0d31a6c2"
Mc14906	RepeatMasker	DNA/Ginger-1	4422	4798	2387	+	.	ID="rnd-6_family-2746";Tend="607";Tstart="299";shortTE="F";uid="2ef69526-ab87-451e-b55c-04dd2fffec84"
Mc14906	RepeatMasker	DNA/Kolobok-E	217	436	407	-	.	ID="RND-5_FAMILY-2022";Tend="1692";Tstart="1456";shortTE="F";uid="af139cf6-e423-4ea2-8267-61483494dc7a"
Mc14906	RepeatMasker	DNA/Kolobok-E	4477	4901	968	-	.	ID="KOLOBOKE-3_AP";Tend="2173";Tstart="1732";shortTE="F";uid="6b645327-bbc1-4aec-92ed-3c31b95e658a"
Mc14906	RepeatMasker	DNA/Kolobok-E	2109	2791	459	-	.	ID="KOLOBOKE-2_TC";Tend="2782";Tstart="2094";shortTE="F";uid="d4d4549c-f0c1-4cf2-9cdf-562e2592e553"
Mc14906	RepeatMasker	DNA/Ginger-1	4006	4480	1826	-	.	ID="RND-6_FAMILY-13505";Tend="1409";Tstart="908";shortTE="F";uid="e9b9d840-8119-46f5-9ef2-cf203abb6365"
Mc14907	RepeatMasker	DNA	3738	3891	770	-	.	ID="dna4-2_ap";Tend="764";Tstart="605";shortTE="F";uid="371c1a28-2bfc-4751-897a-625b4b143e5b"
Mc14909	RepeatMasker	DNA	3131	3335	488	-	.	ID="ttaa3c_ap";Tend="425";Tstart="211";shortTE="F";uid="135c3e50-b2c8-404b-999d-b7e6cf296ced"
Mc1491	RepeatMasker	DNA	6628	6874	827	+	.	ID="TTAA3_AP";Tend="249";Tstart="1";shortTE="F";uid="57b7bb9d-4600-43d0-8cc5-ab7192d35292"
Mc1491	RepeatMasker	DNA/Kolobok-E	2301	2497	783	+	.	ID="RND-6_FAMILY-20546";Tend="334";Tstart="166";shortTE="F";uid="6060e0be-2cfb-47ed-bde8-389b812a8f12"
Mc1491	RepeatMasker	Retroposon?	36111	36667	658	+	.	ID="RND-6_FAMILY-2276";Tend="1316";Tstart="904";shortTE="F";uid="a03cc7cf-edf5-4dc0-b9e1-0ec22e796c60"
Mc1491	RepeatMasker	Retroposon?	37058	38380	5057	+	.	ID="SINE2-1_AP";Tend="1387";Tstart="73";shortTE="F";uid="f754ff0f-0c80-466e-a582-41980f88ddd0"
Mc1491	RepeatMasker	DNA/TcMar-m44	27938	28075	855	+	.	ID="dnax-3b_ap";Tend="138";Tstart="1";shortTE="F";uid="1a543ea3-ae5f-4e67-81d9-797cce219165"
Mc1491	RepeatMasker	DNA	18754	18880	1094	+	.	ID="DNA3-4_AP";Tend="127";Tstart="1";shortTE="F";uid="3cc7cf79-901c-450a-853b-789e6b0384f5"
Mc1491	RepeatMasker	DNA	28741	29129	1716	+	.	ID="TTAA2_AP";Tend="419";Tstart="1";shortTE="F";uid="b89aa52e-dc3e-4a03-b34e-b38010f2937a"
Mc1491	RepeatMasker	DNA/Ginger	38520	38697	628	+	.	ID="RND-1_FAMILY-6";Tend="2417";Tstart="2225";shortTE="F";uid="41b0edc3-5836-4d3f-a552-1e56e95c2c8c"
Mc1491	RepeatMasker	Retroposon?	39169	39917	1678	+	.	ID="SINE2-1_AP";Tend="1363";Tstart="21";shortTE="F";uid="984b794d-0acb-48d9-a968-6d19ea887e62"
Mc1491	RepeatMasker	DNA/Kolobok-E	11286	11507	953	+	.	ID="RND-6_FAMILY-12898";Tend="1256";Tstart="1030";shortTE="F";uid="1c32a4bd-316f-41a0-bea3-f8225bfc70fb"
Mc1491	RepeatMasker	DNA	31680	31996	433	+	.	ID="ttaa3c_ap";TEgroup="ctg_1491%7Cttaa3c_ap%7C1";Tend="425";Tstart="173";shortTE="T";uid="c58c92fb-72db-4df8-9072-84ca204d2081"
Mc1491	RepeatMasker	DNA/hAT-Tip100	5476	5888	762	+	.	ID="DNA8-28_AP";TEgroup="ctg_1491%7CDNA8-28_AP%7C1";Tend="540";Tstart="240";shortTE="F";uid="d65c7ad8-22b4-4795-af3f-b7b59e40a462"
Mc1491	RepeatMasker	DNA/Kolobok-E	39918	40164	680	-	.	ID="KOLOBOKE-2_AP";Tend="2189";Tstart="1124";shortTE="F";uid="9dbb246c-0699-491a-9f9c-892c5a30a526"
Mc1491	RepeatMasker	DNA/MULE-MuDR	19028	19273	1617	-	.	ID="RND-1_FAMILY-120";Tend="1186";Tstart="941";shortTE="F";uid="482a71e7-30f1-46b2-be5a-7ffffd8faff6"
Mc1491	RepeatMasker	DNA/hAT-hAT19	22086	22224	419	-	.	ID="RND-1_FAMILY-142";Tend="1071";Tstart="941";shortTE="F";uid="b686eebd-1eb9-4e6e-840d-969abb62e3d4"
Mc1491	RepeatMasker	DNA/Ginger-1	37061	38674	2113	-	.	ID="RND-6_FAMILY-13505";Tend="2200";Tstart="561";shortTE="F";uid="1b13240f-49bd-4868-bac2-16641ed997f3"
Mc1491	RepeatMasker	Retroposon?	23585	23981	767	-	.	ID="SINE2-1_AP";Tend="1015";Tstart="644";shortTE="F";uid="c7737cb3-4799-4d29-b687-d4f8aba9907c"
Mc1491	RepeatMasker	DNA	20363	20583	939	-	.	ID="DNA4-1_AP";Tend="823";Tstart="580";shortTE="F";uid="d6a947f2-f124-490f-a7b7-c332416ab7df"
Mc1491	RepeatMasker	DNA	23354	23537	918	-	.	ID="ttaa3b_ap";Tend="250";Tstart="76";shortTE="F";uid="c93b10dc-6fd8-4bac-bf8e-ead687837e86"
Mc1491	RepeatMasker	DNA/Kolobok-E	38959	39103	551	-	.	ID="KOLOBOKE-2_AP";Tend="1270";Tstart="1119";shortTE="F";uid="03305d5c-cfa0-43e7-ac2f-e68b532ab2db"
Mc1491	RepeatMasker	DNA	25182	25496	1497	-	.	ID="TTAA3_AP";Tend="382";Tstart="18";shortTE="F";uid="394832df-ceb6-43de-afe5-9aa7d22a5a6c"
Mc1491	RepeatMasker	Retroposon?	22820	22996	728	-	.	ID="SINE2-1_AP";Tend="1106";Tstart="910";shortTE="F";uid="21ca5391-f90f-4edc-a432-ec08bfc91bc4"
Mc1491	RepeatMasker	DNA/Ginger-1	34674	34823	434	-	.	ID="RND-6_FAMILY-2746";Tend="481";Tstart="325";shortTE="F";uid="136893b1-0171-4ac5-8800-e797f7f216e5"
Mc1491	RepeatMasker	DNA/hAT-Tip100	19289	19880	4946	-	.	ID="RND-5_FAMILY-4813";Tend="1531";Tstart="931";shortTE="F";uid="7015b0e9-5a15-4cce-84ee-5786cb845e3a"
Mc1491	RepeatMasker	Retroposon?	1789	2293	625	-	.	ID="SINE2-1_AP";TEgroup="ctg_1491%7CSINE2-1_AP%7C1";Tend="1404";Tstart="754";shortTE="F";uid="25d35f7a-2d5b-41b4-a2b8-8d4891c4a4ff"
Mc1491	RepeatMasker	DNA/hAT-hAT19	2853	3061	869	-	.	ID="RND-4_FAMILY-782";Tend="1082";Tstart="881";shortTE="F";uid="4ce16949-0c53-4ecb-bfb6-84813c4b5165"
Mc14910	RepeatMasker	DNA/hAT-Tip100	4000	4487	808	+	.	ID="DNA8-81_AP";Tend="733";Tstart="244";shortTE="F";uid="6e12b4e7-cf2f-4a36-a239-4a47f31b7b04"
Mc14910	RepeatMasker	Unknown	242	809	3603	-	.	ID="RND-6_FAMILY-159";Tend="1217";Tstart="653";shortTE="F";uid="bc485433-60e4-4b47-99bf-e95b3641e416"
Mc14910	RepeatMasker	LINE/CR1	1074	2198	1424	-	.	ID="RND-6_FAMILY-21667";Tend="958";Tstart="38";shortTE="F";uid="fd7c736c-4635-4e92-b25d-9ba4797a72d2"
Mc14910	RepeatMasker	LINE/CR1	4816	5092	677	-	.	ID="RND-6_FAMILY-3070";Tend="1014";Tstart="754";shortTE="F";uid="8630ec0c-a917-4c0a-9ba6-618582c9a160"
Mc14910	RepeatMasker	DNA/hAT-Charlie	4517	4701	1097	-	.	ID="DNA8-55B_AP";Tend="186";Tstart="1";shortTE="F";uid="cb18da47-0f7a-474a-a016-02e8d16387a5"
Mc14911	RepeatMasker	LINE/I	2676	2834	920	+	.	ID="RND-6_FAMILY-12485";Tend="1328";Tstart="1171";shortTE="F";uid="d120b31a-112f-4fb6-bd35-d740b5217b85"
Mc14911	RepeatMasker	DNA/Sola-1	1	248	1721	-	.	ID="RND-6_FAMILY-6203";Tend="471";Tstart="224";shortTE="F";uid="3dda2b05-54b5-48b4-9c91-1dcbc02ee632"
Mc14911	RepeatMasker	Unknown	622	1215	2767	-	.	ID="RND-4_FAMILY-2304";Tend="1229";Tstart="647";shortTE="F";uid="142c392b-677c-46cc-8ccb-e6a11b9f7ffa"
Mc14912	RepeatMasker	DNA	2180	2611	2517	+	.	ID="TTAA2_AP";Tend="427";Tstart="1";shortTE="F";uid="8f4f03bd-1d25-417f-b6e2-3e49f6864172"
Mc14912	RepeatMasker	DNA/Ginger-1	4704	5238	3654	-	.	ID="RND-6_FAMILY-3412";Tend="1932";Tstart="1363";shortTE="F";uid="a38c5d50-0853-4cc6-8c5c-803be47262f7"
Mc14913	RepeatMasker	DNA/hAT-Charlie	6469	6826	2691	-	.	ID="RND-1_FAMILY-116";Tend="1283";Tstart="920";shortTE="F";uid="5e4c5635-67a4-4212-ac9c-71292f91eb35"
Mc14914	RepeatMasker	DNA	1254	1415	611	+	.	ID="RND-6_FAMILY-7680";Tend="616";Tstart="467";shortTE="F";uid="8418ce9e-136d-48e7-aba7-beb9a80d9e57"
Mc14914	RepeatMasker	DNA/hAT-hAT19	4470	4784	1487	+	.	ID="RND-5_FAMILY-499";Tend="1078";Tstart="772";shortTE="F";uid="03fe2208-bc1f-4871-9095-8dce733cfb36"
Mc14914	RepeatMasker	DNA	1690	1926	774	+	.	ID="RND-6_FAMILY-7680";Tend="1580";Tstart="1363";shortTE="F";uid="9175f1af-b487-4c40-a62d-f651016ff8ad"
Mc14914	RepeatMasker	DNA/hAT-hAT19	1	242	1566	+	.	ID="DNA8-80_AP";Tend="849";Tstart="616";shortTE="F";uid="c8242c6c-8c81-4b82-be3e-5621a0c7666a"
Mc14914	RepeatMasker	DNA/hAT-Charlie	2035	2238	1097	-	.	ID="HAT-N11_AP";Tend="631";Tstart="444";shortTE="F";uid="2ebcb605-c387-412a-bd83-7fe574a32d67"
Mc14914	RepeatMasker	DNA/Kolobok-E	243	352	557	-	.	ID="RND-6_FAMILY-20546";Tend="280";Tstart="180";shortTE="F";uid="dadbedea-fb2d-4bde-a4c2-b1aadea35bc9"
Mc14914	RepeatMasker	DNA/hAT-hAT19	4722	5153	594	-	.	ID="RND-6_FAMILY-8973";Tend="1433";Tstart="1017";shortTE="F";uid="e7bff604-ddb1-4f67-a701-29ee15097007"
Mc14914	RepeatMasker	DNA/hAT-hAT19	4461	4750	1787	-	.	ID="RND-6_FAMILY-27267";Tend="1725";Tstart="1441";shortTE="F";uid="dc6f81ce-ebe3-4e0b-bec0-964c5c99d98b"
Mc14914	RepeatMasker	Retroposon?	7339	7539	1805	-	.	ID="RND-1_FAMILY-338";Tend="1069";Tstart="869";shortTE="F";uid="0cf11369-1d74-486e-8565-171312de15cb"
Mc14914	RepeatMasker	Retroposon?	353	1179	2848	-	.	ID="SINE2-1_AP";Tend="840";Tstart="2";shortTE="F";uid="fb894156-5aaf-4ca7-a6ce-be040ca208d8"
Mc14915	RepeatMasker	DNA/Ginger	2820	2961	2409	+	.	ID="RND-5_FAMILY-2916";Tend="391";Tstart="244";shortTE="F";uid="c74255ec-62dc-4c57-9508-60e0ca31957f"
Mc14915	RepeatMasker	Retroposon?	2962	4661	5707	+	.	ID="SINE2-1_AP";Tend="2098";Tstart="1";shortTE="F";uid="bc210747-842e-43dd-8a0b-8286b2d24af8"
Mc14915	RepeatMasker	DNA/Ginger-1	4458	4678	576	-	.	ID="GINGER1-1_AP";Tend="5197";Tstart="4954";shortTE="F";uid="01e40cba-8e8a-4729-8db7-ad1f22379c33"
Mc14916	RepeatMasker	Unknown	2021	2475	662	+	.	ID="RND-5_FAMILY-104";Tend="697";Tstart="255";shortTE="F";uid="6b8ac459-144f-4d21-b249-4a82ceae1ef8"
Mc14916	RepeatMasker	DNA	2705	2970	1246	-	.	ID="ttaa3b_ap";Tend="401";Tstart="140";shortTE="F";uid="9825a1cc-f271-45a1-b0c1-0aec5ef3df71"
Mc14917	RepeatMasker	DNA/hAT-Tip100	5909	6129	445	+	.	ID="RND-6_FAMILY-683";Tend="743";Tstart="514";shortTE="F";uid="82fba15b-3929-46c9-807d-a7ea39b4d6f4"
Mc14917	RepeatMasker	DNA/Ginger	6843	7197	4187	+	.	ID="RND-1_FAMILY-6";Tend="1578";Tstart="342";shortTE="F";uid="1ae19692-a4e6-49c3-aadd-769c6355876f"
Mc14917	RepeatMasker	DNA	4942	5125	540	-	.	ID="RND-6_FAMILY-15745";Tend="842";Tstart="648";shortTE="F";uid="e66992be-6538-457b-883d-f84f4107ab01"
Mc14917	RepeatMasker	Unknown	1	563	2134	-	.	ID="RND-6_FAMILY-11803";Tend="1240";Tstart="697";shortTE="F";uid="3f336f0b-fe1c-42c4-bd5e-a2adfdbc5028"
Mc14917	RepeatMasker	LTR/Gypsy	2269	3193	4639	-	.	ID="RND-6_FAMILY-448";Tend="1911";Tstart="1015";shortTE="F";uid="ae123da8-b5b0-4323-a763-6c0bfebc5133"
Mc14917	RepeatMasker	Unknown	660	1123	3456	-	.	ID="RND-6_FAMILY-973";Tend="566";Tstart="122";shortTE="F";uid="b34abfbd-88de-4b33-a906-0a16dc5325cc"
Mc14917	RepeatMasker	Unknown	3189	3409	485	-	.	ID="RND-5_FAMILY-1940";Tend="1752";Tstart="1525";shortTE="F";uid="5503f775-6bf8-41a0-ad9b-f041cc6e6ad0"
Mc14917	RepeatMasker	Retroposon?	7198	8074	6707	-	.	ID="RND-6_FAMILY-21009";Tend="1208";Tstart="338";shortTE="F";uid="4c8c77aa-1ecc-44bf-9f64-e00f1bef4dde"
Mc14917	RepeatMasker	Unknown	3917	4020	468	-	.	ID="RND-5_FAMILY-1940";Tend="995";Tstart="890";shortTE="F";uid="6d5e82a2-fa5e-48da-b820-2ebee705d5d1"
Mc14918	RepeatMasker	LTR/Gypsy	3213	3986	482	+	.	ID="GYPSY5-I_AP";Tend="2478";Tstart="1704";shortTE="F";uid="578ff1f2-3c00-48ae-aca9-88ac2526fa1e"
Mc14918	RepeatMasker	LTR/Gypsy	4271	4542	612	+	.	ID="GYPSY5-I_AP";Tend="3008";Tstart="2737";shortTE="F";uid="7e347a86-a2c9-4568-9866-52e8d748a69b"
Mc14918	RepeatMasker	DNA/Kolobok-E	12	622	4992	+	.	ID="RND-6_FAMILY-482";Tend="593";Tstart="1";shortTE="F";uid="298a2a0e-c5ec-4709-b8c8-6156cdb14180"
Mc14918	RepeatMasker	Unknown	5035	5236	1803	-	.	ID="RND-1_FAMILY-84";Tend="381";Tstart="180";shortTE="F";uid="a3183fdf-aa60-466d-bc94-996b2c477e32"
Mc1492	RepeatMasker	DNA	36092	36519	2027	+	.	ID="DNA-TTAA-1_AP";Tend="423";Tstart="10";shortTE="F";uid="f20cb587-86db-44f9-8d56-95021603da3b"
Mc1492	RepeatMasker	DNA	17006	17156	433	+	.	ID="RND-6_FAMILY-10184";Tend="580";Tstart="446";shortTE="F";uid="38b13305-4a9f-4a9c-bcbc-2878fa52ae50"
Mc1492	RepeatMasker	Unknown	56123	56270	408	+	.	ID="RND-6_FAMILY-42179";Tend="1013";Tstart="843";shortTE="F";uid="706e1e76-c1b2-444d-b96a-fc4153c4419c"
Mc1492	RepeatMasker	LINE/L2	36601	36835	694	+	.	ID="RND-6_FAMILY-914";Tend="1404";Tstart="1170";shortTE="F";uid="dab922d9-5bc7-4ab0-9303-70d85dbef3eb"
Mc1492	RepeatMasker	LINE/L2	36845	37061	599	+	.	ID="RND-5_FAMILY-3388";Tend="862";Tstart="652";shortTE="F";uid="76274fc9-9aa0-4ac3-b882-a83886ea3e14"
Mc1492	RepeatMasker	DNA	49237	49836	604	+	.	ID="DNA4-2_AP";Tend="556";Tstart="1";shortTE="F";uid="0289addd-fd5d-442f-9f0e-e3f876678474"
Mc1492	RepeatMasker	DNA	50625	50805	689	+	.	ID="RND-1_FAMILY-3";Tend="1108";Tstart="929";shortTE="F";uid="654ceddf-fe03-4688-8666-ff679f5c215e"
Mc1492	RepeatMasker	DNA/Ginger-1	75056	76576	8184	+	.	ID="rnd-6_family-11732";Tend="2450";Tstart="542";shortTE="F";uid="db42dd9f-efca-49e2-b05f-dbc9506c0b4a"
Mc1492	RepeatMasker	DNA/TcMar-Tigger	74293	74610	1507	+	.	ID="RND-1_FAMILY-286";Tend="1225";Tstart="887";shortTE="F";uid="30a41a76-3fd3-4820-89a7-c51815d834e0"
Mc1492	RepeatMasker	DNA/hAT-Tip100	37282	37419	409	+	.	ID="RND-6_FAMILY-11298";Tend="320";Tstart="183";shortTE="F";uid="9c18a80d-d6d9-4064-adce-0c4bab91a1e1"
Mc1492	RepeatMasker	DNA/TcMar-m44	12359	12504	558	+	.	ID="dnax-3c_ap";Tend="143";Tstart="1";shortTE="F";uid="6103af06-327f-4541-b699-451b0fc2b331"
Mc1492	RepeatMasker	DNA/Ginger-1	78822	79279	589	-	.	ID="RND-1_FAMILY-4";Tend="2290";Tstart="1855";shortTE="F";uid="1292e656-f389-4101-a569-ebb9b40c53a9"
Mc1492	RepeatMasker	DNA/hAT-Ac	57817	57982	594	-	.	ID="RND-6_FAMILY-214";Tend="826";Tstart="661";shortTE="F";uid="01c5a37a-7adb-4065-85b6-e3942d5302ad"
Mc1492	RepeatMasker	DNA/hAT-Ac	46011	46306	578	-	.	ID="RND-5_FAMILY-548";Tend="1206";Tstart="883";shortTE="F";uid="c6b42889-7c32-4f42-b51e-7ea1d86bc240"
Mc1492	RepeatMasker	DNA	33946	34478	591	-	.	ID="DNA4-2_AP";TEgroup="ctg_1492%7CDNA4-2_AP%7C1";Tend="650";Tstart="6";shortTE="F";uid="d80897c9-2c10-4bed-93e7-b29da9401b03"
Mc1492	RepeatMasker	Unknown	73033	73326	1666	-	.	ID="RND-5_FAMILY-8373";Tend="1132";Tstart="846";shortTE="F";uid="10d895e8-36c5-4057-88f2-3608e4ae2be2"
Mc1492	RepeatMasker	DNA	4673	5313	1989	-	.	ID="DNA4-1_AP";Tend="678";Tstart="1";shortTE="F";uid="9df694a4-259d-4f22-965e-73ab936701b9"
Mc1492	RepeatMasker	DNA	18152	18644	1558	-	.	ID="TTAA18_AP";Tend="552";Tstart="2";shortTE="F";uid="8dc7c932-1723-4ce2-b77f-b7db73665666"
Mc1492	RepeatMasker	Unknown	79631	79907	1377	-	.	ID="RND-5_FAMILY-8227";Tend="1983";Tstart="1714";shortTE="F";uid="b1fef3d9-517a-45c6-8062-ccf83cd341c5"
Mc1492	RepeatMasker	DNA/Kolobok-E	75024	75275	669	-	.	ID="RND-6_FAMILY-22667";Tend="1306";Tstart="1065";shortTE="F";uid="bd438388-abe8-4d9d-befa-a15442864dea"
Mc1492	RepeatMasker	DNA/hAT-Charlie	50822	51073	1496	-	.	ID="RND-6_FAMILY-12924";Tend="1228";Tstart="983";shortTE="F";uid="e7cc47f5-488c-4661-a835-2f5252756a5b"
Mc1492	RepeatMasker	DNA/hAT-Ac	45561	45826	685	-	.	ID="RND-5_FAMILY-548";Tend="1723";Tstart="1464";shortTE="F";uid="301f5227-a2fd-416c-a11a-5b4b79dedd1c"
Mc1492	RepeatMasker	DNA/TcMar-m44	23669	24028	1379	-	.	ID="RND-4_FAMILY-1477";Tend="380";Tstart="5";shortTE="F";uid="6b5c4e61-929c-4b9c-9fd4-a0f87a3cfa4a"
Mc14920	RepeatMasker	DNA/hAT-hATm	4878	5236	2644	-	.	ID="HAT-6_AP";Tend="1336";Tstart="990";shortTE="F";uid="2097e573-bfb7-4ea8-b378-087b5de07fb6"
Mc14921	RepeatMasker	LTR/Gypsy	6607	7432	1252	+	.	ID="GYPSY4-I_AP";Tend="4462";Tstart="3638";shortTE="F";uid="0467cfa7-78fa-498f-a261-0c6e7b10bc52"
Mc14921	RepeatMasker	DNA/hAT-hAT19	2999	3249	963	-	.	ID="RND-1_FAMILY-142";Tend="1428";Tstart="1230";shortTE="F";uid="360ab102-012d-411c-a576-4902419176c7"
Mc14921	RepeatMasker	DNA	2533	2794	1235	-	.	ID="ttaa4c_ap";Tend="420";Tstart="169";shortTE="F";uid="e28052cf-907b-4ceb-b4b7-7e6b2eea0f29"
Mc14922	RepeatMasker	Unknown	1472	1579	956	+	.	ID="RND-6_FAMILY-962";Tend="332";Tstart="225";shortTE="F";uid="82b712f4-2e77-42a1-ba0e-b502958c46f2"
Mc14922	RepeatMasker	Unknown	4740	4971	910	+	.	ID="RND-5_FAMILY-225";Tend="1519";Tstart="1272";shortTE="F";uid="c636e00a-a882-4a1f-9cfb-20a9b5694681"
Mc14922	RepeatMasker	LINE/CR1	3954	4159	433	+	.	ID="RND-6_FAMILY-21667";Tend="734";Tstart="528";shortTE="F";uid="8a9a43dd-8e9b-48e0-a993-10195e0b84cb"
Mc14922	RepeatMasker	LTR/Gypsy	1	1467	9675	-	.	ID="RND-5_FAMILY-3796";Tend="1456";Tstart="1";shortTE="F";uid="9128b3bd-dfb4-4140-979f-b7ad0f397791"
Mc14922	RepeatMasker	DNA/Maverick	3127	3746	624	-	.	ID="POLINTON-4_LMI";Tend="878";Tstart="281";shortTE="F";uid="41ad8692-a947-4a10-a88a-51f2a2f9f59f"
Mc14923	RepeatMasker	DNA/MULE-MuDR	1433	2012	3625	+	.	ID="RND-5_FAMILY-996";Tend="743";Tstart="203";shortTE="F";uid="820c9779-cade-4937-97aa-66bb07fb87a5"
Mc14923	RepeatMasker	DNA/MULE-MuDR	2312	2637	2452	+	.	ID="RND-5_FAMILY-996";Tend="1062";Tstart="735";shortTE="F";uid="826f1946-7a35-4c8a-b0ca-085e2d9848ed"
Mc14923	RepeatMasker	DNA/Ginger-1	5055	5235	1515	+	.	ID="RND-6_FAMILY-8803";Tend="545";Tstart="367";shortTE="F";uid="fb00546c-9002-4333-bac0-3923d255e3b1"
Mc14924	RepeatMasker	DNA/Kolobok-E	1812	2284	2809	+	.	ID="RND-6_FAMILY-8469";Tend="477";Tstart="50";shortTE="F";uid="a012ff78-d5d3-44ab-b14b-f1a5e4dc9fc3"
Mc14924	RepeatMasker	Unknown	198	1749	11630	+	.	ID="RND-5_FAMILY-3690";Tend="1764";Tstart="225";shortTE="F";uid="bf631a09-b17e-466b-90e0-a72683ea4d1e"
Mc14924	RepeatMasker	Unknown	92	197	798	+	.	ID="RND-5_FAMILY-577";Tend="265";Tstart="160";shortTE="F";uid="bf80fcf5-1a1c-4a33-9945-47c9bc384864"
Mc14924	RepeatMasker	LINE/L2	2626	4221	523	-	.	ID="RND-5_FAMILY-3186";Tend="1475";Tstart="54";shortTE="F";uid="656a45d5-7644-4eb1-bce3-cb16cb141e35"
Mc14925	RepeatMasker	DNA	3094	3752	1374	-	.	ID="DNA4-2_AP";Tend="769";Tstart="1";shortTE="F";uid="c94211b6-0b00-4adb-b661-d953d1f78df5"
Mc14925	RepeatMasker	DNA	169	487	560	-	.	ID="DNA4-2_AP";Tend="769";Tstart="495";shortTE="F";uid="d07bb415-0e4d-406a-b212-3ea712e8c906"
Mc14925	RepeatMasker	DNA	547	683	550	-	.	ID="dna4-2_ap";Tend="127";Tstart="1";shortTE="F";uid="98104a51-a4e9-4c9c-95ff-5a6a62bef064"
Mc14927	RepeatMasker	Retroposon?	1338	1513	599	+	.	ID="SINE2-1_AP";Tend="1321";Tstart="1048";shortTE="F";uid="ee427dda-fdc1-44a3-8f8d-98119de0e755"
Mc14927	RepeatMasker	DNA	2744	2877	514	-	.	ID="TTAA4B_AP";Tend="244";Tstart="95";shortTE="F";uid="f81e1091-428c-4a1b-a046-a43745672e36"
Mc14927	RepeatMasker	DNA	3989	4424	2559	-	.	ID="TTAA22_AP";Tend="435";Tstart="1";shortTE="F";uid="b3a03495-28fa-46c6-904e-262f76edec4a"
Mc14927	RepeatMasker	DNA/Kolobok-E	1087	1430	522	-	.	ID="KOLOBOKE-4_AP";Tend="2891";Tstart="2488";shortTE="F";uid="97fa003a-ac49-4b29-a008-9477cf6ca1b6"
Mc14927	RepeatMasker	Retroposon?	2	1005	4422	-	.	ID="SINE2-1_AP";Tend="1281";Tstart="198";shortTE="F";uid="bf780461-5387-4a0f-9524-9233ca8d401a"
Mc14927	RepeatMasker	RC/Helitron	1639	2537	5718	-	.	ID="RND-6_FAMILY-9600";Tend="1665";Tstart="853";shortTE="F";uid="d45cc953-65fd-4144-94a3-8dab9cec2a60"
Mc14928	RepeatMasker	DNA/hAT-Charlie	4135	4406	734	-	.	ID="RND-6_FAMILY-316";Tend="1451";Tstart="1128";shortTE="F";uid="096e9fce-36a0-4004-add7-76523dd5c9cb"
Mc14928	RepeatMasker	DNA/hAT-Charlie	4714	4898	1388	-	.	ID="RND-1_FAMILY-176";Tend="1190";Tstart="1008";shortTE="F";uid="38d1363a-c858-445e-b5ea-b6c39c9d4f3b"
Mc14928	RepeatMasker	Unknown	1856	2237	1928	-	.	ID="RND-5_FAMILY-1401";Tend="1178";Tstart="792";shortTE="F";uid="e4710b25-f1a9-46f0-a050-d71dff05322d"
Mc14929	RepeatMasker	Unknown	1910	2110	437	+	.	ID="RND-5_FAMILY-3157";Tend="1173";Tstart="985";shortTE="F";uid="a3529d5a-5b7d-4baa-b3dd-d9e0cdf51ae4"
Mc14929	RepeatMasker	Retroposon?	2256	2812	627	+	.	ID="SINE2-1_AP";Tend="881";Tstart="290";shortTE="F";uid="f85f0fa9-40f9-4d6b-a70d-c80a4a91c17e"
Mc14929	RepeatMasker	Unknown	3095	3535	1986	-	.	ID="RND-1_FAMILY-34";Tend="1265";Tstart="699";shortTE="F";uid="88978606-0372-4918-993d-504e1094f1d2"
Mc14929	RepeatMasker	Retroposon?	667	1323	3586	-	.	ID="SINE2-1_AP";Tend="708";Tstart="1";shortTE="F";uid="8f032975-6ca1-41da-8653-ce5322d50bcf"
Mc14929	RepeatMasker	Unknown	368	691	1931	-	.	ID="RND-1_FAMILY-9";Tend="1317";Tstart="984";shortTE="F";uid="adc6fbca-8aa8-427f-9540-9c831b580f6e"
Mc14929	RepeatMasker	DNA/Kolobok-E	2231	2749	766	-	.	ID="RND-6_FAMILY-12898";Tend="1508";Tstart="969";shortTE="F";uid="222d0c4e-5d81-4d41-a573-b4ac6991aca9"
Mc1493	RepeatMasker	DNA/hAT-Tip100	3962	4640	4730	+	.	ID="RND-6_FAMILY-4788";Tend="784";Tstart="129";shortTE="F";uid="7ce061f4-d825-4a4e-922c-1d1706a14277"
Mc1493	RepeatMasker	DNA/MULE-NOF	9108	9355	548	+	.	ID="REHAVKUS1_AP";Tend="4928";Tstart="4684";shortTE="F";uid="5aff906a-6d1e-4ecf-ac53-a2cdf7747fc5"
Mc1493	RepeatMasker	DNA	23625	24141	1344	+	.	ID="DNA4-2_AP";Tend="673";Tstart="183";shortTE="F";uid="b62b2984-9f4e-4e14-8320-3810650f33d7"
Mc1493	RepeatMasker	DNA/Ginger	15297	15434	589	+	.	ID="RND-5_FAMILY-2916";Tend="512";Tstart="382";shortTE="F";uid="74931c5a-8b3f-4327-82d0-0ba071292c49"
Mc1493	RepeatMasker	DNA	35198	35343	426	+	.	ID="DNA4-2_AP";Tend="512";Tstart="375";shortTE="F";uid="aabd3eca-2639-4571-ba38-734ec3b2ae65"
Mc1493	RepeatMasker	Retroposon?	41223	42271	5077	+	.	ID="SINE2-1_AP";Tend="1214";Tstart="141";shortTE="F";uid="ee4bdc4a-aa33-4f4d-a2ef-afa940512a78"
Mc1493	RepeatMasker	DNA	179	298	791	+	.	ID="rnd-6_family-4261";Tend="686";Tstart="126";shortTE="F";uid="0c09edb4-809a-46fe-9b60-f5a3dbc3a882"
Mc1493	RepeatMasker	DNA	304	608	1600	+	.	ID="RND-6_FAMILY-4261";Tend="1370";Tstart="1076";shortTE="F";uid="d2beab19-9971-441a-abf7-a340947b0d48"
Mc1493	RepeatMasker	Retroposon?	15450	16152	1234	+	.	ID="SINE2-1_AP";Tend="1770";Tstart="1043";shortTE="F";uid="001c6c8e-7199-4856-a5d2-e4cded337133"
Mc1493	RepeatMasker	DNA	26708	27447	2758	+	.	ID="DNA4-2_AP";Tend="769";Tstart="2";shortTE="F";uid="659c8bc6-08b9-4e24-8054-a159ed328f2d"
Mc1493	RepeatMasker	DNA/hAT-hATm	42430	42819	3003	+	.	ID="RND-5_FAMILY-1049";Tend="1313";Tstart="906";shortTE="F";uid="8bdc073d-e52e-40ce-b29a-1b24d64f8fa0"
Mc1493	RepeatMasker	DNA	3095	3652	3093	-	.	ID="DNA4-2_AP";Tend="706";Tstart="130";shortTE="F";uid="6d945bdb-de8b-4b95-acbb-60aa7515e404"
Mc1493	RepeatMasker	DNA/hAT-Tip100	12690	13240	3664	-	.	ID="RND-5_FAMILY-692";Tend="1486";Tstart="948";shortTE="F";uid="407be449-783e-4714-b1fa-84e91b33b269"
Mc1493	RepeatMasker	Unknown	40886	41216	2051	-	.	ID="RND-5_FAMILY-1788";Tend="2344";Tstart="2033";shortTE="F";uid="da0110db-9b7e-4767-9cac-5259c90b3fec"
Mc1493	RepeatMasker	Unknown	8723	8943	728	-	.	ID="RND-5_FAMILY-651";Tend="1110";Tstart="904";shortTE="F";uid="f6faccf1-246f-4450-ab90-84670697feef"
Mc1493	RepeatMasker	DNA	14170	14366	790	-	.	ID="RND-6_FAMILY-10184";Tend="584";Tstart="385";shortTE="F";uid="3007c02e-bd2f-4147-82a2-1a1805fe99cf"
Mc1493	RepeatMasker	DNA/MULE-NOF	7433	7902	1006	-	.	ID="rehavkus1_ap";Tend="4913";Tstart="4487";shortTE="F";uid="7930ad50-6f5b-43e2-a7e6-7724bc7a0247"
Mc1493	RepeatMasker	DNA/Ginger	42267	42440	1328	-	.	ID="RND-1_FAMILY-6";Tend="2399";Tstart="2234";shortTE="F";uid="7287d8a8-88fa-4b31-b45a-ac7013bf2a19"
Mc1493	RepeatMasker	DNA/Ginger-1	16020	16170	519	-	.	ID="RND-6_FAMILY-2746";Tend="443";Tstart="289";shortTE="F";uid="d68b7d93-7538-4d8b-9551-bca93954955c"
Mc1493	RepeatMasker	DNA	1	178	791	-	.	ID="RND-1_FAMILY-316";Tend="969";Tstart="758";shortTE="F";uid="6f8d41a1-ecbb-4035-8bc5-11a3cb35c529"
Mc1493	RepeatMasker	DNA/hAT-hAT19	6538	7226	1594	-	.	ID="RND-6_FAMILY-11217";Tend="1015";Tstart="352";shortTE="F";uid="10cb1edb-73f9-42b3-a18c-4df8030b2f73"
Mc14930	RepeatMasker	Unknown	1	162	1454	+	.	ID="RND-6_FAMILY-3054";Tend="1135";Tstart="974";shortTE="F";uid="55ee74a8-919c-4b90-a304-c6ee671768b7"
Mc14930	RepeatMasker	DNA	2847	3185	1606	+	.	ID="TTAA5_AP";Tend="405";Tstart="66";shortTE="F";uid="65edad44-ae8e-4342-aa80-d45779d16a97"
Mc14930	RepeatMasker	DNA	4983	5222	442	-	.	ID="DNA4-3_AP";Tend="633";Tstart="380";shortTE="F";uid="e73b9cd9-72cf-48ea-95f1-2268c43afdfc"
Mc14930	RepeatMasker	DNA/hAT-Blackjack	1286	2198	6896	-	.	ID="RND-5_FAMILY-7823";Tend="1422";Tstart="560";shortTE="F";uid="eb15a952-18da-4698-a427-219747f2e681"
Mc14931	RepeatMasker	Retroposon?	4576	5232	3231	+	.	ID="SINE2-1_AP";Tend="838";Tstart="1";shortTE="F";uid="900673f5-ac00-4a72-ad09-dfcb41254008"
Mc14931	RepeatMasker	Unknown	4375	4500	404	+	.	ID="RND-6_FAMILY-2332";Tend="1492";Tstart="1366";shortTE="F";uid="e3573364-762b-46a7-8939-fb43f1e05f36"
Mc14931	RepeatMasker	DNA/hAT-Tip100	2343	2622	2021	+	.	ID="RND-1_FAMILY-167";Tend="1230";Tstart="955";shortTE="F";uid="fb0885eb-8646-4628-98f9-f93f5913ce7b"
Mc14931	RepeatMasker	DNA/hAT-hAT19	1505	1707	1085	+	.	ID="RND-6_FAMILY-1867";Tend="1389";Tstart="1191";shortTE="F";uid="f415286a-63c3-4068-a929-469339974e87"
Mc14931	RepeatMasker	DNA	2207	2333	592	+	.	ID="TTAA25_AP";Tend="136";Tstart="14";shortTE="F";uid="ce6e1bba-447d-45c9-8fc4-8139951a23f6"
Mc14931	RepeatMasker	DNA	3046	3297	753	+	.	ID="TTAA25_AP";Tend="378";Tstart="118";shortTE="F";uid="1892c38e-bc38-4463-bd50-79d0853bc7f9"
Mc14931	RepeatMasker	Retroposon?	1	1142	8656	+	.	ID="RND-6_FAMILY-21009";Tend="1208";Tstart="62";shortTE="F";uid="bd99033f-d8b3-4881-89de-faef526afe5d"
Mc14931	RepeatMasker	Unknown	2624	3012	3333	-	.	ID="RND-6_FAMILY-19656";Tend="1103";Tstart="715";shortTE="F";uid="0c46319f-ce46-4fc1-90a3-1dac06b2c76c"
Mc14932	RepeatMasker	DNA	4961	5208	1510	+	.	ID="dna8-25_ap";Tend="173";Tstart="1";shortTE="F";uid="89312775-7152-4ed8-b73f-6b42d5d0ed0c"
Mc14932	RepeatMasker	DNA/hAT-Charlie	728	1008	1342	+	.	ID="RND-5_FAMILY-98";Tend="1315";Tstart="1040";shortTE="F";uid="d074ef42-5a6c-4525-9911-c3f586cd94d9"
Mc14933	RepeatMasker	Unknown	2322	2719	1548	+	.	ID="RND-5_FAMILY-6959";Tend="1188";Tstart="809";shortTE="F";uid="180bc0e8-7d09-49f4-96a6-09f1e61f6d75"
Mc14933	RepeatMasker	DNA/Kolobok-E	320	442	420	+	.	ID="KOLOBOKE-2_AP";Tend="1285";Tstart="1167";shortTE="F";uid="c045f836-fc3b-4d07-a958-4ad3fa27a781"
Mc14933	RepeatMasker	DNA/hAT-Charlie	4959	5728	1578	+	.	ID="RND-6_FAMILY-3724";Tend="784";Tstart="22";shortTE="F";uid="96a55263-0a19-48f0-ba22-3ab390973ef7"
Mc14933	RepeatMasker	Retroposon?	424	838	1371	-	.	ID="SINE2-1_AP";Tend="470";Tstart="19";shortTE="F";uid="917b4ce2-dc8d-4c43-a367-44cc468af87e"
Mc14934	RepeatMasker	DNA/Ginger-1	5798	5964	559	+	.	ID="RND-1_FAMILY-38";Tend="231";Tstart="65";shortTE="F";uid="d36c0ad8-99e3-4662-b8f3-a804d9a7fe08"
Mc14934	RepeatMasker	Unknown	4248	4803	4606	+	.	ID="RND-1_FAMILY-15";Tend="1542";Tstart="1001";shortTE="F";uid="bb8c89c6-26a3-47c7-b2c1-52ea92b11263"
Mc14934	RepeatMasker	LINE/I	4947	5248	767	+	.	ID="RND-6_FAMILY-5269";Tend="1318";Tstart="1016";shortTE="F";uid="7b53655b-7ed0-4f07-9a9d-9a1845260fd7"
Mc14934	RepeatMasker	DNA/Ginger-1	8586	8712	568	+	.	ID="RND-6_FAMILY-3412";Tend="1912";Tstart="1782";shortTE="F";uid="45d3c8a8-b025-4c7e-93c6-6787f84dbf7a"
Mc14934	RepeatMasker	Unknown	890	1042	1112	-	.	ID="RND-1_FAMILY-15";TEgroup="ctg_14934%7CRND-1_FAMILY-15%7C1";Tend="1543";Tstart="900";shortTE="F";uid="ce81e909-e8c4-4a82-9c65-60dd53a7f060"
Mc14934	RepeatMasker	Retroposon?	5983	6202	603	-	.	ID="SINE2-1_AP";Tend="395";Tstart="176";shortTE="F";uid="f38b32c1-7bdf-4ddc-a884-06f8004a64f5"
Mc14934	RepeatMasker	Unknown	6199	6957	5646	-	.	ID="RND-6_FAMILY-3885";Tend="1119";Tstart="405";shortTE="F";uid="0be8c4ee-8575-4bc1-b24b-d12f839cbec4"
Mc14934	RepeatMasker	DNA/hAT-Tip100	6983	8578	13107	-	.	ID="RND-5_FAMILY-1154";Tend="2064";Tstart="477";shortTE="F";uid="08685897-61ca-4662-a6ad-ae3018dc0757"
Mc14935	RepeatMasker	Retroposon?	419	752	423	+	.	ID="SINE2-1_AP";Tend="1475";Tstart="1145";shortTE="F";uid="1373f542-2073-4a3d-b241-4fc5353acd39"
Mc14936	RepeatMasker	Retroposon?	1	302	2606	+	.	ID="RND-1_FAMILY-338";Tend="1069";Tstart="771";shortTE="F";uid="a2b8a952-95e4-447d-878f-8628509eddb0"
Mc14936	RepeatMasker	DNA	2248	2712	933	-	.	ID="RND-5_FAMILY-1090";TEgroup="ctg_14936%7CRND-5_FAMILY-1090%7C1";Tend="1295";Tstart="620";shortTE="F";uid="34fed7e5-5e5f-48a3-8f27-deb92704b49e"
Mc14936	RepeatMasker	Unknown	5025	5231	1767	-	.	ID="RND-6_FAMILY-17611";Tend="1618";Tstart="1413";shortTE="F";uid="d39925f3-7825-42e7-9597-69a8928909ed"
Mc14936	RepeatMasker	LINE/I-Jockey	3366	4994	781	-	.	ID="RND-5_FAMILY-4747";Tend="3441";Tstart="353";shortTE="F";uid="ff2d932a-63ee-4b8a-bd75-22c89baa6195"
Mc14938	RepeatMasker	Unknown	5032	5230	1828	+	.	ID="RND-1_FAMILY-93";Tend="1057";Tstart="859";shortTE="F";uid="adadc52d-3f6e-4cb9-9a65-1af0fd5e01ce"
Mc14938	RepeatMasker	Unknown	281	931	3693	+	.	ID="RND-5_FAMILY-439";Tend="1298";Tstart="696";shortTE="F";uid="83b6b8ec-046b-4c20-89d2-afbb1618d6c1"
Mc14938	RepeatMasker	DNA/hAT-Tip100	983	1207	618	-	.	ID="RND-6_FAMILY-3509";Tend="1372";Tstart="1156";shortTE="F";uid="57d69373-f076-48bf-8b64-4d3402c9affc"
Mc14938	RepeatMasker	LINE/RTE-BovB	1410	1539	640	-	.	ID="RND-6_FAMILY-1864";Tend="1186";Tstart="1041";shortTE="F";uid="16dd6a32-0d16-4fa8-937e-88e2331060f6"
Mc14939	RepeatMasker	Unknown	3698	4362	4755	+	.	ID="RND-6_FAMILY-4240";Tend="1541";Tstart="877";shortTE="F";uid="6deb6b7e-3463-4adb-8786-4283f0c47ebe"
Mc14939	RepeatMasker	DNA/hAT-hAT19	1	312	2597	+	.	ID="RND-5_FAMILY-10701";Tend="1462";Tstart="1151";shortTE="F";uid="e82281e9-0160-4d6a-a1e2-3ec78b8a4696"
Mc14939	RepeatMasker	DNA/hAT-Charlie	3555	3677	465	-	.	ID="DNA8-72_AP";Tend="119";Tstart="2";shortTE="F";uid="3dcd82dd-00eb-4ec4-86da-ea5a051e9420"
Mc14939	RepeatMasker	DNA	586	823	454	-	.	ID="TTAA3_AP";Tend="251";Tstart="1";shortTE="F";uid="b1c78f2c-7127-43a0-b952-3f2ec08f3a7f"
Mc1494	RepeatMasker	RC/Helitron	33336	33573	1789	+	.	ID="RND-6_FAMILY-18865";Tend="1147";Tstart="908";shortTE="F";uid="d8e69754-4394-4edd-9c3d-5e70dcddedbb"
Mc1494	RepeatMasker	Unknown	9919	10195	636	-	.	ID="RND-6_FAMILY-2332";Tend="1454";Tstart="1172";shortTE="F";uid="55f8103f-e465-4784-a847-0ef77d95fa8d"
Mc1494	RepeatMasker	DNA	9587	9902	1037	-	.	ID="DNA4-2_AP";Tend="769";Tstart="448";shortTE="F";uid="a63ba4ff-7291-4d7c-8acb-de76fe7acec9"
Mc1494	RepeatMasker	DNA	19759	20562	1080	-	.	ID="DNA4-2_AP";Tend="769";Tstart="1";shortTE="F";uid="fa7458ac-2185-4ed6-9719-efb9947ad925"
Mc14941	RepeatMasker	DNA	1487	1602	452	+	.	ID="DNA-TTAA-1_AP";Tend="423";Tstart="310";shortTE="F";uid="4bdbbc39-b22d-4cdd-a184-3890e7b33741"
Mc14942	RepeatMasker	Unknown	4910	5112	1831	+	.	ID="RND-6_FAMILY-2022";Tend="1115";Tstart="911";shortTE="F";uid="07789dd7-819f-4a67-8b52-460e139a3524"
Mc14942	RepeatMasker	DNA	4	338	899	+	.	ID="DNA4-3_AP";Tend="487";Tstart="146";shortTE="F";uid="a434727e-ff80-4526-ab33-7eb6d557888e"
Mc14942	RepeatMasker	DNA/hAT	624	1638	6090	+	.	ID="RND-5_FAMILY-3306";Tend="1740";Tstart="725";shortTE="F";uid="f491e51b-a051-40ca-b86d-f6009cdfff4e"
Mc14943	RepeatMasker	DNA/Ginger-1	4401	4578	462	+	.	ID="RND-6_FAMILY-11732";Tend="1278";Tstart="1109";shortTE="F";uid="23c68063-e1c1-4778-8b10-181c7d726735"
Mc14943	RepeatMasker	Retroposon?	4986	5226	2071	-	.	ID="RND-1_FAMILY-338";Tend="1075";Tstart="834";shortTE="F";uid="2828dae1-6e87-4579-b527-d68daaf82223"
Mc14944	RepeatMasker	DNA/TcMar-m44	2645	4384	3696	+	.	ID="MARINER-2_AP";Tend="2265";Tstart="520";shortTE="F";uid="b549cc0b-ac60-4098-b990-5fa5d80997ea"
Mc14944	RepeatMasker	Unknown	4385	5216	5503	+	.	ID="RND-1_FAMILY-303";Tend="1256";Tstart="397";shortTE="F";uid="0de19658-9e59-48bd-8647-2367bc2fc31f"
Mc14944	RepeatMasker	DNA/Kolobok-E	1341	1931	5044	+	.	ID="RND-6_FAMILY-482";Tend="591";Tstart="1";shortTE="F";uid="a7023e89-7fc8-4dd8-b8b2-ee7f1a5d8c56"
Mc14944	RepeatMasker	Unknown	1	1061	7600	-	.	ID="RND-1_FAMILY-203";Tend="1056";Tstart="36";shortTE="F";uid="2eb945db-46d3-4c57-a25e-edcaea3e3c0d"
Mc14944	RepeatMasker	Unknown	1078	1288	1591	-	.	ID="RND-1_FAMILY-151";Tend="194";Tstart="1";shortTE="F";uid="e368b0f8-3d06-4e8f-b234-87eecc113002"
Mc14945	RepeatMasker	DNA/Ginger-2	3500	4427	1154	+	.	ID="GINGER2-1_LMI";Tend="3084";Tstart="2176";shortTE="F";uid="c82c3ff3-7270-45b1-a92f-c40283cf76ce"
Mc14945	RepeatMasker	DNA/hAT	4517	5225	4488	-	.	ID="RND-1_FAMILY-287";Tend="1331";Tstart="624";shortTE="F";uid="4de3ad8f-a3e4-446f-91a0-f28f4456cab7"
Mc14946	RepeatMasker	DNA/hAT	718	1056	441	+	.	ID="RND-6_FAMILY-3341";Tend="1763";Tstart="1426";shortTE="F";uid="70d78f2f-a897-4921-af58-cf2bfa1c6dd8"
Mc14946	RepeatMasker	DNA	3641	4313	1713	+	.	ID="DNA4-1_AP";Tend="823";Tstart="55";shortTE="F";uid="76013cb8-c71a-43da-9469-be3c21432e51"
Mc14946	RepeatMasker	Unknown	407	716	1737	-	.	ID="RND-1_FAMILY-110";Tend="925";Tstart="622";shortTE="F";uid="a900a36a-b70d-45c0-a0ec-b3b95a3487de"
Mc14946	RepeatMasker	Unknown	16	198	843	-	.	ID="RND-6_FAMILY-10275";Tend="245";Tstart="62";shortTE="F";uid="a27686b1-90e1-4ace-92b6-158d8ebe3fb9"
Mc14946	RepeatMasker	Unknown	198	413	1357	-	.	ID="RND-1_FAMILY-290";Tend="1007";Tstart="793";shortTE="F";uid="a5221fb5-29fc-41aa-8159-3f5b34e53e60"
Mc14947	RepeatMasker	DNA/hAT	4102	4261	969	+	.	ID="RND-6_FAMILY-3545";Tend="1535";Tstart="1378";shortTE="F";uid="41daff36-b892-4639-80f0-26caa8a112fe"
Mc14947	RepeatMasker	LINE/I-Jockey	4464	4801	1719	-	.	ID="RND-4_FAMILY-1687";Tend="570";Tstart="255";shortTE="F";uid="e9c3fc49-988d-4b0b-b225-a8268bf7dd05"
Mc14947	RepeatMasker	DNA/hAT-Tip100	1371	1552	556	-	.	ID="RND-5_FAMILY-497";Tend="713";Tstart="514";shortTE="F";uid="1ead4c5d-5a89-4d97-a1ab-5629c3e024d4"
Mc14947	RepeatMasker	Unknown	4261	4472	1239	-	.	ID="RND-6_FAMILY-9654";Tend="1000";Tstart="796";shortTE="F";uid="0bcdcd00-4231-47bc-ad9e-c5c10c20462f"
Mc14947	RepeatMasker	Unknown	1490	2744	8483	-	.	ID="RND-6_FAMILY-9654";Tend="2198";Tstart="987";shortTE="F";uid="829ce52d-7d67-4c70-b692-89a33ca17c6f"
Mc14947	RepeatMasker	Unknown	994	1310	490	-	.	ID="RND-6_FAMILY-9654";Tend="2558";Tstart="2251";shortTE="F";uid="23facec4-7e70-475d-9bc5-23ef91e8fae9"
Mc14948	RepeatMasker	DNA	2031	2531	1047	+	.	ID="DNA4-2_AP";Tend="769";Tstart="215";shortTE="F";uid="4f05f56a-d99e-4527-9291-d772041a7ad9"
Mc14949	RepeatMasker	DNA/hAT-Ac	1262	3615	15816	+	.	ID="RND-6_FAMILY-6426";Tend="2265";Tstart="1";shortTE="F";uid="fea01ef4-d5bb-4c76-bcf8-f90d21a89122"
Mc14949	RepeatMasker	DNA/MULE-MuDR	4002	4722	1050	+	.	ID="RND-6_FAMILY-14863";TEgroup="ctg_14949%7CRND-6_FAMILY-14863%7C1";Tend="1349";Tstart="731";shortTE="F";uid="8b1dad20-9446-40dc-be94-e009ce11c851"
Mc14949	RepeatMasker	DNA/Ginger	1	239	1723	+	.	ID="RND-5_FAMILY-2916";Tend="2025";Tstart="1782";shortTE="F";uid="ecb62b52-ccd9-45bc-9d50-b577212d6bfe"
Mc14949	RepeatMasker	DNA/hAT-Ac	3785	3989	1660	+	.	ID="RND-6_FAMILY-6426";Tend="1031";Tstart="827";shortTE="F";uid="c80608d9-ccb8-42f2-8cc0-63eabde56ba1"
Mc14949	RepeatMasker	LINE/R1	4722	5157	1764	-	.	ID="SART-9_API";Tend="2551";Tstart="2128";shortTE="F";uid="3500e592-1c72-4ce5-8952-becf9f9a11aa"
Mc14949	RepeatMasker	Unknown	448	651	1679	-	.	ID="RND-5_FAMILY-746";Tend="868";Tstart="664";shortTE="F";uid="b301e87d-8ff8-4286-9cef-b2f5dab9932d"
Mc14949	RepeatMasker	Retroposon?	2891	3279	1242	-	.	ID="RND-6_FAMILY-21009";Tend="1703";Tstart="806";shortTE="F";uid="b942fc87-a514-403c-b84d-09a608c35756"
Mc1495	RepeatMasker	Unknown	29006	29188	1164	+	.	ID="RND-5_FAMILY-1061";Tend="1232";Tstart="1054";shortTE="F";uid="07384a60-7ea6-4f35-bbc2-4e66f0d36dcd"
Mc1495	RepeatMasker	DNA/hAT-hAT19	52418	52601	491	+	.	ID="DNA8-95_AP";Tend="197";Tstart="12";shortTE="F";uid="e792f7f0-9466-4629-ac95-b019857c6221"
Mc1495	RepeatMasker	DNA	48824	49128	754	+	.	ID="RND-6_FAMILY-16928";Tend="1731";Tstart="1448";shortTE="F";uid="465faf81-ebca-45c5-a400-f8d23f76b7b6"
Mc1495	RepeatMasker	DNA/TcMar-m44	24802	24953	543	+	.	ID="dnax-3b_ap";Tend="136";Tstart="1";shortTE="F";uid="dc177cd4-26ff-4ee3-9fa1-f0d96cb3330f"
Mc1495	RepeatMasker	Unknown	38503	38771	623	+	.	ID="RND-6_FAMILY-19383";Tend="714";Tstart="480";shortTE="F";uid="74005f64-2e59-42d2-87e9-40db5030d887"
Mc1495	RepeatMasker	DNA/Ginger-1	61921	62087	580	+	.	ID="RND-6_FAMILY-3412";Tend="1074";Tstart="632";shortTE="F";uid="1dc9906d-09d5-4ca6-98d9-9270337ab324"
Mc1495	RepeatMasker	DNA	57615	57896	447	+	.	ID="TTAA2C_AP";Tend="420";Tstart="176";shortTE="F";uid="708488b3-9a03-4c12-b981-51e773077ce2"
Mc1495	RepeatMasker	Retroposon?	59171	59912	1437	+	.	ID="SINE2-1_AP";Tend="1181";Tstart="448";shortTE="F";uid="b80049e6-1b3f-4d42-b739-625fafabdd23"
Mc1495	RepeatMasker	DNA/hAT-Ac	16519	16927	830	+	.	ID="RND-5_FAMILY-122";Tend="1414";Tstart="1041";shortTE="F";uid="48fd9b72-9888-405e-b8d0-54c0b2b98fa3"
Mc1495	RepeatMasker	Unknown	14545	14993	2105	+	.	ID="RND-1_FAMILY-137";Tend="1903";Tstart="1448";shortTE="F";uid="d734e132-233f-4e6b-b8a0-e2872f4cef3d"
Mc1495	RepeatMasker	Unknown	1	811	4781	+	.	ID="RND-6_FAMILY-621";Tend="1994";Tstart="1269";shortTE="F";uid="016fcb6e-4091-4360-a075-be5fff696bd1"
Mc1495	RepeatMasker	LINE/CR1	20273	21461	9421	+	.	ID="RND-5_FAMILY-3107";Tend="2006";Tstart="771";shortTE="F";uid="17550b42-6164-44de-a5b7-81738973385f"
Mc1495	RepeatMasker	DNA/hAT	30467	30797	558	+	.	ID="RND-5_FAMILY-1349";Tend="1368";Tstart="1003";shortTE="F";uid="6595e898-7383-41a3-8513-5e091adc8f2a"
Mc1495	RepeatMasker	DNA	50619	51139	1048	+	.	ID="TTAA18_AP";Tend="559";Tstart="132";shortTE="F";uid="bc0653bd-929e-433f-aaf0-8dbe67efd901"
Mc1495	RepeatMasker	Unknown	28250	28613	2161	+	.	ID="RND-5_FAMILY-1061";Tend="1070";Tstart="704";shortTE="F";uid="fe85fcd4-6a25-4062-87a8-c0e7885df77a"
Mc1495	RepeatMasker	DNA	57191	57592	2333	+	.	ID="TTAA4B_AP";Tend="390";Tstart="2";shortTE="F";uid="269ffd9b-d647-4538-ad34-5769e7ede466"
Mc1495	RepeatMasker	DNA/hAT-hAT19	29153	29685	3753	+	.	ID="RND-6_FAMILY-2871";Tend="1497";Tstart="905";shortTE="F";uid="480ee02a-bbc9-4dfb-a137-e59641070735"
Mc1495	RepeatMasker	Retroposon?	60540	61264	1201	+	.	ID="SINE2-1_AP";Tend="1462";Tstart="705";shortTE="F";uid="a4b69000-c98e-4714-bfa0-3f70a0625cbd"
Mc1495	RepeatMasker	Retroposon?	66767	66960	439	+	.	ID="RND-6_FAMILY-21009";Tend="1221";Tstart="1030";shortTE="F";uid="3be0ff75-8c8a-4b43-9439-ce135e78bafb"
Mc1495	RepeatMasker	DNA/Ginger-1	45007	45258	1097	+	.	ID="RND-6_FAMILY-13505";Tend="1320";Tstart="1063";shortTE="F";uid="ba51d5f0-5860-4417-9734-8c6611cbcaca"
Mc1495	RepeatMasker	DNA/hAT	18591	18774	1380	+	.	ID="RND-1_FAMILY-198";Tend="1095";Tstart="920";shortTE="F";uid="446a0c9c-c468-4622-ac64-0589e37029f5"
Mc1495	RepeatMasker	Unknown	37280	37528	739	+	.	ID="RND-6_FAMILY-19383";Tend="478";Tstart="253";shortTE="F";uid="fe4380ef-57d3-4518-b25f-ae95482cc7e2"
Mc1495	RepeatMasker	DNA/Ginger	55448	55645	471	-	.	ID="RND-5_FAMILY-2916";Tend="1946";Tstart="1750";shortTE="F";uid="d944d471-bbad-4077-9d34-77138b81e497"
Mc1495	RepeatMasker	LINE/L2	8896	9960	1817	-	.	ID="RND-6_FAMILY-914";Tend="1523";Tstart="142";shortTE="F";uid="35b2989e-c12b-416b-a02d-c487e989a7d1"
Mc1495	RepeatMasker	DNA/Ginger-1	22474	22604	439	-	.	ID="RND-6_FAMILY-3412";Tend="1699";Tstart="1568";shortTE="F";uid="3430458e-8f55-47a6-adf1-7830f20e03e7"
Mc1495	RepeatMasker	DNA	8135	8478	1010	-	.	ID="DNA4-2_AP";Tend="395";Tstart="4";shortTE="F";uid="95d4d597-83f0-402d-8df7-414adde61c77"
Mc1495	RepeatMasker	Unknown	4253	5255	1867	-	.	ID="RND-5_FAMILY-651";Tend="1216";Tstart="261";shortTE="F";uid="30caf4b5-49e3-4b60-8543-e7636fc76209"
Mc1495	RepeatMasker	DNA/hAT-Tip100	15766	16099	1762	-	.	ID="RND-6_FAMILY-59710";Tend="1200";Tstart="885";shortTE="F";uid="8d675ee8-fe28-4faa-a755-00079bbcee8d"
Mc1495	RepeatMasker	DNA/hAT	30619	30810	901	-	.	ID="RND-5_FAMILY-4218";Tend="637";Tstart="446";shortTE="F";uid="ff8d6452-a230-4fcd-8d77-39ee9f894abc"
Mc1495	RepeatMasker	DNA/PIF-Harbinger	44267	44885	495	-	.	ID="harbinger-2_ag";Tend="2530";Tstart="1342";shortTE="F";uid="149db215-8a48-43a1-9153-859c08e303bf"
Mc1495	RepeatMasker	DNA/Kolobok-E	60292	60484	448	-	.	ID="KOLOBOKE-2_AP";Tend="1347";Tstart="1164";shortTE="F";uid="6c1e3311-d7f0-4131-b480-61b52e5dfe2d"
Mc1495	RepeatMasker	Unknown	201	1657	10171	-	.	ID="RND-5_FAMILY-3778";Tend="1572";Tstart="184";shortTE="F";uid="b8e40a7a-f610-450a-abd6-c314f9d11140"
Mc1495	RepeatMasker	Unknown	37518	38510	7078	-	.	ID="RND-6_FAMILY-3370";Tend="1650";Tstart="595";shortTE="F";uid="b03d4122-c026-4614-a304-53a5d950ce3d"
Mc1495	RepeatMasker	DNA/Ginger	61393	61576	478	-	.	ID="RND-1_FAMILY-6";Tend="2419";Tstart="2239";shortTE="F";uid="8b1488a6-a314-4f7f-8edf-0d8b98123ff6"
Mc1495	RepeatMasker	DNA/hAT-Charlie	5655	5808	856	-	.	ID="rnd-5_family-1675";Tend="1077";Tstart="860";shortTE="F";uid="906c8864-3774-456e-8796-6c6a25b193cf"
Mc1495	RepeatMasker	Retroposon?	61479	61920	813	-	.	ID="SINE2-1_AP";Tend="1726";Tstart="1252";shortTE="F";uid="d6f5e1a2-28d6-406c-a849-61214d28146c"
Mc1495	RepeatMasker	DNA/Kolobok-E	4104	4222	467	-	.	ID="KOLOBOKE-2_AP";Tend="1242";Tstart="1118";shortTE="F";uid="7728910a-892d-48ef-a230-62dbd9201ac4"
Mc1495	RepeatMasker	LINE/L2	10141	10902	1443	-	.	ID="RND-6_FAMILY-914";Tend="772";Tstart="19";shortTE="F";uid="7f11e27a-f9ff-4298-874f-4c01dad879e6"
Mc1495	RepeatMasker	DNA	50278	50563	725	-	.	ID="ttaa18b_ap";Tend="313";Tstart="10";shortTE="F";uid="cf1e3dc1-d66c-4db8-9d4c-22b9cc0a4b42"
Mc1495	RepeatMasker	Unknown	6747	7245	2942	-	.	ID="RND-5_FAMILY-13085";Tend="1412";Tstart="867";shortTE="F";uid="4a7a2ad5-29f5-47f2-bd0c-dcb20b83bf44"
Mc1495	RepeatMasker	LTR/Gypsy	39890	40294	759	-	.	ID="GYPSY10-I_AP";Tend="3716";Tstart="3304";shortTE="F";uid="422f722b-d490-4446-a522-00fc7a373511"
Mc1495	RepeatMasker	LINE/I	17027	17294	1327	-	.	ID="RND-6_FAMILY-5269";Tend="1185";Tstart="933";shortTE="F";uid="4cb4fc96-b9cd-48d2-86ed-3e34e875e725"
Mc1495	RepeatMasker	DNA/hAT-Charlie	6565	6728	864	-	.	ID="rnd-5_family-1675";Tend="1077";Tstart="850";shortTE="F";uid="75c2a8f3-cb4f-4e48-8228-1d8f9106e020"
Mc1495	RepeatMasker	DNA/hAT	30872	30996	530	-	.	ID="RND-6_FAMILY-19607";Tend="768";Tstart="625";shortTE="F";uid="133a1fbc-96ba-4b4d-be1f-ff367c6549b7"
Mc1495	RepeatMasker	Unknown	53258	53442	535	-	.	ID="RND-6_FAMILY-4057";Tend="989";Tstart="819";shortTE="F";uid="d5695336-b9d1-4e7b-9f99-5ba20c66b244"
Mc1495	RepeatMasker	DNA/hAT-Tip100	11280	11713	1458	-	.	ID="RND-6_FAMILY-9379";Tend="1346";Tstart="946";shortTE="F";uid="60ad6e51-caa3-4697-bd2a-d8ee23cb7917"
Mc1495	RepeatMasker	Unknown	29881	30216	1648	-	.	ID="RND-5_FAMILY-1061";Tend="1008";Tstart="665";shortTE="F";uid="196e4349-0275-4aa0-b635-473504766097"
Mc1495	RepeatMasker	DNA	27732	27974	676	-	.	ID="DNAX-2_AP";Tend="264";Tstart="1";shortTE="F";uid="5b489790-0b39-4342-ae8f-f2f267ef29ab"
Mc1495	RepeatMasker	Unknown	5837	6272	3066	-	.	ID="RND-5_FAMILY-13085";Tend="1390";Tstart="954";shortTE="F";uid="91564f61-5a6f-496c-bdcc-0f77c676452d"
Mc1495	RepeatMasker	DNA	16202	16376	639	-	.	ID="ttaa2b_ap";Tend="367";Tstart="203";shortTE="F";uid="c916af3f-3773-4d74-a9b1-c67bdd929c41"
Mc1495	RepeatMasker	DNA/hAT-hAT19	67350	67951	4741	-	.	ID="RND-5_FAMILY-10701";Tend="1460";Tstart="858";shortTE="F";uid="1460f2e1-e6d0-41f9-845a-49151b46478b"
Mc1495	RepeatMasker	DNA	65613	65724	484	-	.	ID="dna4-2_ap";Tend="119";Tstart="1";shortTE="F";uid="fd622377-d9ea-4248-b51f-4e194f3f5749"
Mc1495	RepeatMasker	DNA/hAT-Tip100	15403	15530	935	-	.	ID="RND-6_FAMILY-59710";Tend="1320";Tstart="1194";shortTE="F";uid="76c9a171-a639-4e0a-9c8a-aa48e76e81d6"
Mc1495	RepeatMasker	Retroposon?	75127	75277	1228	-	.	ID="SINE2-1_AP";Tend="1770";Tstart="1621";shortTE="F";uid="15f98942-776f-4026-9d87-ebeb3635cbda"
Mc1495	RepeatMasker	DNA/Ginger	62436	63005	1208	-	.	ID="RND-5_FAMILY-2916";Tend="904";Tstart="383";shortTE="F";uid="2d9cdedc-0aa7-4f52-bf89-065dc9636623"
Mc1495	RepeatMasker	Retroposon?	45022	45286	754	-	.	ID="SINE2-2_AP";Tend="1180";Tstart="905";shortTE="F";uid="082d2a0c-69fb-4f4c-91b3-0470c5457175"
Mc14950	RepeatMasker	LINE/L2	8483	8604	746	+	.	ID="RND-6_FAMILY-22546";Tend="637";Tstart="516";shortTE="F";uid="041dc762-0b44-4da7-8d68-468007e2e84c"
Mc14950	RepeatMasker	Retroposon?	2	454	3324	+	.	ID="RND-6_FAMILY-21009";Tend="1208";Tstart="768";shortTE="F";uid="b8473bd3-f00e-4f14-9eac-66bca63fe842"
Mc14950	RepeatMasker	LINE/L1	9731	10243	1724	+	.	ID="RND-6_FAMILY-9983";TEgroup="ctg_14950%7CRND-6_FAMILY-9983%7C1";Tend="934";Tstart="628";shortTE="F";uid="adc7360d-b7a2-42ac-9494-1e7fdc12ccb7"
Mc14950	RepeatMasker	DNA/hAT-Charlie	6387	6897	848	-	.	ID="RND-6_FAMILY-2617";TEgroup="ctg_14950%7CRND-6_FAMILY-2617%7C1";Tend="1458";Tstart="876";shortTE="F";uid="90bc4944-b85c-4448-97e2-994135785d4c"
Mc14950	RepeatMasker	LINE/I	4496	4923	930	-	.	ID="RND-1_FAMILY-327";Tend="1326";Tstart="862";shortTE="F";uid="5e8b1e8b-4764-4d54-9131-cf653228ae37"
Mc14951	RepeatMasker	DNA/hAT-Tip100	4887	5126	1360	+	.	ID="HAT-N16_AP";Tend="244";Tstart="1";shortTE="F";uid="8d846b9d-2967-40ab-8563-69dc4af27b83"
Mc14952	RepeatMasker	DNA/TcMar-Tc1	5186	5387	569	-	.	ID="RND-6_FAMILY-1215";Tend="5828";Tstart="5632";shortTE="F";uid="9715115e-b125-4369-884f-f3cf66963cec"
Mc14953	RepeatMasker	Unknown	2854	3352	2920	+	.	ID="RND-6_FAMILY-36565";Tend="868";Tstart="383";shortTE="F";uid="80145317-ecdb-449e-a6f9-43492c728296"
Mc14953	RepeatMasker	DNA/hAT-Charlie	2490	2694	832	+	.	ID="RND-1_FAMILY-92";Tend="1021";Tstart="807";shortTE="F";uid="d43566d0-7d07-4e37-b0dc-01afb03c6206"
Mc14953	RepeatMasker	LINE/R1	4958	5300	1724	+	.	ID="RND-1_FAMILY-98";Tend="901";Tstart="570";shortTE="F";uid="3b895e92-7229-46c8-a9cd-dc292d9f0663"
Mc14953	RepeatMasker	Unknown	1	879	7387	+	.	ID="RND-6_FAMILY-18212";Tend="862";Tstart="1";shortTE="F";uid="33af0512-5ba3-4cca-9cc1-4c7a191c257a"
Mc14953	RepeatMasker	LINE/CR1	5995	6584	661	+	.	ID="RND-5_FAMILY-1186";Tend="1646";Tstart="1059";shortTE="F";uid="6b44ff2b-1210-4a35-8f2c-d893e9802b09"
Mc14953	RepeatMasker	Unknown	5446	5871	1717	+	.	ID="RND-6_FAMILY-36565";Tend="606";Tstart="255";shortTE="F";uid="673f51e9-bda7-49be-b399-a7fd07e72514"
Mc14953	RepeatMasker	Unknown	4067	4466	734	+	.	ID="RND-6_FAMILY-12715";Tend="762";Tstart="365";shortTE="F";uid="5fec9b95-939d-4f41-b538-acc54c78635e"
Mc14953	RepeatMasker	Unknown	6515	6781	1731	-	.	ID="RND-1_FAMILY-199";Tend="1244";Tstart="981";shortTE="F";uid="53a46e31-8d37-4111-9896-78fbec00f04b"
Mc14953	RepeatMasker	DNA	890	2513	6920	-	.	ID="RND-6_FAMILY-5368";Tend="1458";Tstart="8";shortTE="F";uid="5190a8e3-b7dd-4b9e-b18a-efb6d7a46240"
Mc14953	RepeatMasker	DNA	3307	3894	2775	-	.	ID="RND-6_FAMILY-528";Tend="1166";Tstart="602";shortTE="F";uid="713b0d00-b49e-40ab-b023-498736960060"
Mc14954	RepeatMasker	Unknown	25	2489	13550	+	.	ID="RND-5_FAMILY-1093";Tend="2597";Tstart="229";shortTE="F";uid="1e79a498-cc3c-4609-ae81-7349694b9653"
Mc14954	RepeatMasker	DNA/hAT-Tip100	4562	4832	1199	-	.	ID="RND-5_FAMILY-946";TEgroup="ctg_14954%7CRND-5_FAMILY-946%7C1";Tend="1476";Tstart="944";shortTE="F";uid="878dac09-0d98-4528-a7b8-6fb31fe0c47c"
Mc14954	RepeatMasker	DNA	2906	3057	669	-	.	ID="RND-6_FAMILY-24848";Tend="640";Tstart="485";shortTE="F";uid="5ae7015c-0a52-4853-ae61-8064822ad632"
Mc14954	RepeatMasker	LINE/R1	5019	5219	1656	-	.	ID="RND-5_FAMILY-2401";Tend="1784";Tstart="1584";shortTE="F";uid="c0b74c17-1565-4ff2-8f4f-bae4d4722f3e"
Mc14955	RepeatMasker	Unknown	2673	3466	2594	+	.	ID="RND-5_FAMILY-11749";Tend="789";Tstart="1";shortTE="F";uid="3df9826a-317a-40aa-b924-5baaf5ebd510"
Mc14955	RepeatMasker	DNA/Ginger-1	3463	3626	1046	+	.	ID="RND-6_FAMILY-24044";Tend="489";Tstart="334";shortTE="F";uid="9e7c26fc-58ac-48ee-a60f-fc6a87d1f6f6"
Mc14955	RepeatMasker	Unknown	1402	1937	3525	+	.	ID="RND-5_FAMILY-11749";Tend="515";Tstart="9";shortTE="F";uid="f136c965-64cd-46b2-880b-76a4a2e07a4a"
Mc14955	RepeatMasker	DNA/TcMar-Tc1	2015	2369	2744	+	.	ID="RND-1_FAMILY-181";Tend="1365";Tstart="1013";shortTE="F";uid="03e55fba-4ec9-4ac9-b385-49d59ea65c4b"
Mc14955	RepeatMasker	LINE/CR1	4523	5218	4993	+	.	ID="RND-6_FAMILY-15220";Tend="842";Tstart="168";shortTE="F";uid="84ca50e4-0cb8-400b-80ba-655c0828a66f"
Mc14955	RepeatMasker	DNA/Kolobok-E	3621	4517	2975	-	.	ID="RND-6_FAMILY-306";Tend="936";Tstart="102";shortTE="F";uid="89849468-8ae6-4a10-a52b-14b0bb888e2d"
Mc14955	RepeatMasker	DNA/Kolobok-E	1	1113	6594	-	.	ID="RND-6_FAMILY-5970";Tend="1223";Tstart="145";shortTE="F";uid="9e6037ab-f707-4dbd-8e49-caf81f0e10d0"
Mc14955	RepeatMasker	DNA/Kolobok-E	2378	2509	573	-	.	ID="RND-6_FAMILY-5970";Tend="928";Tstart="796";shortTE="F";uid="f72cbdcb-e882-49c5-b36f-3992209a23be"
Mc14956	RepeatMasker	DNA	4859	5218	2586	+	.	ID="TTAA8_AP";Tend="360";Tstart="1";shortTE="F";uid="37f88615-642c-466a-9d9a-e9253ec7e495"
Mc14956	RepeatMasker	LTR/Copia	1575	2996	1157	-	.	ID="COPIA16-NVI_I";Tend="3977";Tstart="2315";shortTE="F";uid="371e08dd-2550-4213-aa95-29910c50edfd"
Mc14956	RepeatMasker	Unknown	4635	4816	472	-	.	ID="RND-1_FAMILY-321";Tend="1122";Tstart="917";shortTE="F";uid="4ce13a88-836d-4e9b-b490-45b038fea6cc"
Mc14957	RepeatMasker	Unknown	1925	2354	712	+	.	ID="RND-6_FAMILY-19355";TEgroup="ctg_14957%7CRND-6_FAMILY-19355%7C1";Tend="1630";Tstart="1298";shortTE="F";uid="f6d3920a-8cf1-4c8c-8273-dda27820dc72"
Mc14957	RepeatMasker	DNA	4468	4600	666	+	.	ID="RND-6_FAMILY-19247";Tend="1092";Tstart="965";shortTE="F";uid="b90e6772-a531-4b57-aedc-ad642f78765a"
Mc14957	RepeatMasker	DNA	2995	3259	1069	+	.	ID="RND-6_FAMILY-19247";Tend="1102";Tstart="854";shortTE="F";uid="8e8ef841-24b4-4fb9-813a-d7ffdb9bf0fa"
Mc14957	RepeatMasker	LINE/I-Jockey	277	556	769	+	.	ID="RND-5_FAMILY-4747";Tend="974";Tstart="699";shortTE="F";uid="7b507c27-9916-40d6-a863-32c8703042ef"
Mc14957	RepeatMasker	DNA/hAT-Charlie	664	902	621	+	.	ID="rnd-6_family-11141";Tend="860";Tstart="753";shortTE="F";uid="91bfc36e-d8cf-4e8c-b125-d2900cb421e2"
Mc14957	RepeatMasker	LINE/R1	3260	4214	756	+	.	ID="SART-4_API";Tend="3723";Tstart="2751";shortTE="F";uid="fb76bf02-0274-47ac-8af6-a65ac9e1c3bc"
Mc14957	RepeatMasker	Unknown	4605	5073	927	-	.	ID="RND-5_FAMILY-12239";TEgroup="ctg_14957%7CRND-5_FAMILY-12239%7C1";Tend="1155";Tstart="491";shortTE="F";uid="fcbcda31-aa0c-47a9-a6b1-85cad8668af7"
Mc14958	RepeatMasker	Unknown	1	262	1788	+	.	ID="RND-1_FAMILY-55";Tend="199";Tstart="1";shortTE="F";uid="0fca77a5-998f-408c-88fb-8981ac6070b3"
Mc14958	RepeatMasker	DNA/hAT	4537	4637	456	+	.	ID="RND-6_FAMILY-19607";Tend="762";Tstart="661";shortTE="F";uid="46af6aa5-2a2d-49b4-96e3-0e54f407e4a8"
Mc14958	RepeatMasker	DNA/hAT-Tip100	4978	5216	1765	+	.	ID="RND-6_FAMILY-269";Tend="1073";Tstart="838";shortTE="F";uid="ccb6ab4e-8b55-4309-ae14-c0af65ccf803"
Mc14958	RepeatMasker	DNA	3743	3992	416	+	.	ID="DNA4-3_AP";Tend="550";Tstart="314";shortTE="F";uid="cc1fce5d-15c8-43bd-bd08-bd4ca9ecb921"
Mc14958	RepeatMasker	DNA/hAT-Ac	908	1036	507	+	.	ID="RND-6_FAMILY-120";Tend="1042";Tstart="916";shortTE="F";uid="2d24a3e6-8931-42e1-8a25-3e1bea22ebab"
Mc14958	RepeatMasker	DNA	1545	1707	467	+	.	ID="RND-6_FAMILY-6607";Tend="436";Tstart="274";shortTE="F";uid="5a0c3dde-9913-4d95-bcea-9ecb444e1cb3"
Mc14958	RepeatMasker	Retroposon?	1335	1548	1160	+	.	ID="SINE2-1_AP";Tend="1369";Tstart="805";shortTE="F";uid="5c790e50-00d4-4862-9d39-a4b3a6fcd7a8"
Mc14958	RepeatMasker	DNA/Kolobok-E	1041	1296	917	-	.	ID="KOLOBOKE-2_AP";Tend="2127";Tstart="1873";shortTE="F";uid="91108df3-6a96-4c9f-84a0-b99c8202114a"
Mc14958	RepeatMasker	DNA/Kolobok-E	1544	1673	498	-	.	ID="KOLOBOKE-2_AP";Tend="1239";Tstart="1119";shortTE="F";uid="c3f0fc3b-0248-4322-924b-b6e010ff3a3e"
Mc14959	RepeatMasker	DNA/MULE-MuDR	60	200	516	-	.	ID="RND-5_FAMILY-143";Tend="1276";Tstart="1133";shortTE="F";uid="ff1523ab-a812-4808-8a97-83df768e13be"
Mc14959	RepeatMasker	Unknown	307	973	1062	-	.	ID="RND-4_FAMILY-2579";TEgroup="ctg_14959%7CRND-4_FAMILY-2579%7C1";Tend="1064";Tstart="778";shortTE="F";uid="555dbcef-0779-4f06-956e-1fef9f340676"
Mc14959	RepeatMasker	Retroposon?	8975	9220	2044	-	.	ID="RND-1_FAMILY-311";Tend="2062";Tstart="1816";shortTE="F";uid="88eed30a-1d0e-45f2-a33f-05d57c0cf0ca"
Mc14959	RepeatMasker	DNA	7057	7501	1690	-	.	ID="DNA-TTAA-1_AP";Tend="408";Tstart="1";shortTE="F";uid="8b844897-a726-4331-a3c3-574c9d5e95f8"
Mc14959	RepeatMasker	DNA/hAT	8751	8999	1264	-	.	ID="RND-5_FAMILY-3706";Tend="1632";Tstart="1389";shortTE="F";uid="f7f72cd6-1e32-4ba1-a2a8-5ad065c5b3b6"
Mc1496	RepeatMasker	Retroposon?	4111	5500	5183	+	.	ID="SINE2-1_AP";Tend="1411";Tstart="1";shortTE="F";uid="dd453652-e390-4d5c-ad9d-e8ef6605ad55"
Mc1496	RepeatMasker	Retroposon?	25068	25707	2941	+	.	ID="SINE2-1_AP";Tend="1436";Tstart="98";shortTE="F";uid="f168a1a7-24c0-4209-a455-dc3d45e97488"
Mc1496	RepeatMasker	DNA/Kolobok-E	1083	1237	594	+	.	ID="KOLOBOKE-2_AP";Tend="1369";Tstart="1204";shortTE="F";uid="be1e1787-804d-462b-833b-bb3775b413b9"
Mc1496	RepeatMasker	DNA/hAT-Charlie	17777	17929	782	+	.	ID="RND-1_FAMILY-176";Tend="1489";Tstart="1337";shortTE="F";uid="68414189-7569-4f4d-861e-19c35a8932bd"
Mc1496	RepeatMasker	Unknown	170	838	3821	+	.	ID="RND-5_FAMILY-1540";Tend="1264";Tstart="602";shortTE="F";uid="f6efedad-b178-4ea0-9bb1-ba3dd68fbadf"
Mc1496	RepeatMasker	RC/Helitron	2340	2476	435	+	.	ID="RND-6_FAMILY-4638";Tend="1392";Tstart="1262";shortTE="F";uid="5b4e5ca6-d217-4bd9-92b5-36265cd54a6d"
Mc1496	RepeatMasker	DNA/hAT-Tip100	14142	14246	482	+	.	ID="RND-6_FAMILY-2338";Tend="770";Tstart="668";shortTE="F";uid="9b461dbb-abe0-45b9-a1b5-48a4c2056b08"
Mc1496	RepeatMasker	DNA/Kolobok-E	2304	2434	556	+	.	ID="RND-6_FAMILY-3256";Tend="144";Tstart="19";shortTE="F";uid="29f9d38a-0d51-4d55-915b-5e134263df84"
Mc1496	RepeatMasker	Unknown	28852	29051	419	-	.	ID="RND-1_FAMILY-1";Tend="1200";Tstart="996";shortTE="F";uid="de6670f7-a80d-4e20-87e0-9ffc3d0ba016"
Mc1496	RepeatMasker	Retroposon?	25594	25776	571	-	.	ID="RND-5_FAMILY-2173";Tend="913";Tstart="725";shortTE="F";uid="5fcbc603-5bc4-42ee-bc50-2088204493f4"
Mc1496	RepeatMasker	DNA/Ginger-1	5501	5826	2304	-	.	ID="rnd-6_family-13505";Tend="3400";Tstart="556";shortTE="F";uid="f533cbb7-3ea6-43a8-81bc-fdeecb3f7840"
Mc1496	RepeatMasker	DNA/Kolobok-E	24641	25064	908	-	.	ID="RND-6_FAMILY-8614";Tend="1165";Tstart="794";shortTE="F";uid="3f1ce873-3a87-419a-97e2-21aac164cd5f"
Mc14960	RepeatMasker	DNA/hAT-Ac	4237	4403	492	+	.	ID="RND-6_FAMILY-535";Tend="295";Tstart="137";shortTE="F";uid="794623b0-d5f0-4f36-b901-19e9143e838e"
Mc14960	RepeatMasker	DNA/Ginger-1	927	1061	516	+	.	ID="RND-6_FAMILY-23298";Tend="773";Tstart="638";shortTE="F";uid="fc7a62a5-98e8-4acd-8ef6-fbe409733e04"
Mc14960	RepeatMasker	DNA	4889	5107	670	+	.	ID="TTAA25_AP";Tend="508";Tstart="299";shortTE="F";uid="c19347c9-10c4-4ec8-aa1b-74a48eb47bda"
Mc14960	RepeatMasker	Retroposon?	968	1596	725	-	.	ID="SINE2-1_AP";Tend="1770";Tstart="1083";shortTE="F";uid="b80bffc7-61a8-4cb1-b203-12c1329c92a9"
Mc14961	RepeatMasker	RC/Helitron	2413	2732	1932	+	.	ID="RND-5_FAMILY-15965";Tend="1750";Tstart="1364";shortTE="F";uid="cddbbc59-6163-4dc4-9a3b-101db747e3de"
Mc14961	RepeatMasker	Unknown	3770	4199	1728	-	.	ID="RND-1_FAMILY-333";Tend="1667";Tstart="1338";shortTE="F";uid="4b63cbd0-0aed-4d0b-b710-fce4deb77dfc"
Mc14962	RepeatMasker	RC/Helitron	3241	3663	982	+	.	ID="RND-6_FAMILY-4639";Tend="1271";Tstart="902";shortTE="F";uid="a3298e9c-7599-43c8-9be1-37c2801e5ab0"
Mc14962	RepeatMasker	DNA/P	449	652	678	+	.	ID="DNA8-26_AP";Tend="242";Tstart="1";shortTE="F";uid="3ceba6c4-696e-4d20-b600-428cfbdb7a09"
Mc14962	RepeatMasker	Unknown	4196	4879	4567	-	.	ID="RND-5_FAMILY-253";Tend="1344";Tstart="659";shortTE="F";uid="93526913-189f-4d27-a2c3-0c04c9e0f5b9"
Mc14962	RepeatMasker	Unknown	3550	4190	1810	-	.	ID="RND-1_FAMILY-77";Tend="1741";Tstart="1110";shortTE="F";uid="898f0e90-b0f3-4016-ab22-dac2f9ba6302"
Mc14962	RepeatMasker	Unknown	956	1613	4687	-	.	ID="RND-5_FAMILY-2591";Tend="1530";Tstart="866";shortTE="F";uid="ee971d3f-de3c-4bb7-92a8-16be813502aa"
Mc14962	RepeatMasker	Retroposon?	1856	2657	2457	-	.	ID="SINE2-1_AP";Tend="876";Tstart="1";shortTE="F";uid="b6c53ec5-8975-4a87-b1a4-725271cfb768"
Mc14963	RepeatMasker	RC/Helitron	1676	1804	584	-	.	ID="RND-6_FAMILY-4787";Tend="148";Tstart="15";shortTE="F";uid="539439e6-559e-4839-9d73-00ec9a3612e6"
Mc14963	RepeatMasker	Unknown	1927	2235	1276	-	.	ID="RND-6_FAMILY-27375";Tend="869";Tstart="564";shortTE="F";uid="e2cd67ce-0d0d-438a-a003-6ed8bf1042e7"
Mc14963	RepeatMasker	DNA/hAT?	1705	1830	497	-	.	ID="DNA8-60_AP";Tend="488";Tstart="375";shortTE="F";uid="3568b227-38ba-4e4f-9f90-7514d8a1242f"
Mc14964	RepeatMasker	Unknown	1155	1544	768	+	.	ID="RND-1_FAMILY-10";Tend="1047";Tstart="623";shortTE="F";uid="e4e85f85-2efd-417c-86bd-f80606a4a7b6"
Mc14964	RepeatMasker	LINE/R1	1003	1157	1135	+	.	ID="RND-1_FAMILY-25";Tend="217";Tstart="58";shortTE="F";uid="6eb94202-272b-4f7a-8db1-9b1f0f37171b"
Mc14964	RepeatMasker	LINE/R1	1781	2536	4829	-	.	ID="RND-1_FAMILY-98";Tend="1305";Tstart="383";shortTE="F";uid="0fa22d0b-4df6-4d65-b4b2-0c6c59e29ba2"
Mc14964	RepeatMasker	Unknown	222	1032	5357	-	.	ID="RND-1_FAMILY-346";Tend="1033";Tstart="87";shortTE="F";uid="ce64dae0-744c-4961-b437-9d09a8b4afaf"
Mc14964	RepeatMasker	Unknown	1545	1785	1400	-	.	ID="RND-5_FAMILY-5124";Tend="1315";Tstart="647";shortTE="F";uid="3a78c8e4-d28c-4aa2-81d2-26ae40205b62"
Mc14964	RepeatMasker	LINE/CR1	8	235	1756	-	.	ID="RND-6_FAMILY-4885";Tend="1192";Tstart="968";shortTE="F";uid="d2c1c67c-7c3a-4166-a382-3d4fb9dce1fc"
Mc14966	RepeatMasker	DNA/Kolobok-E	7556	8170	5227	+	.	ID="RND-1_FAMILY-185";Tend="971";Tstart="352";shortTE="F";uid="f0456181-9987-4218-bd2d-dc66668a767f"
Mc14966	RepeatMasker	DNA/hAT-hAT19	1118	1253	495	+	.	ID="hat-n18_ap";Tend="813";Tstart="684";shortTE="F";uid="dfa82a47-6338-466a-a55e-2b89b5e51991"
Mc14966	RepeatMasker	Unknown	2572	2949	2799	-	.	ID="RND-5_FAMILY-1492";Tend="1331";Tstart="957";shortTE="F";uid="fbf6ba44-1916-447d-b7b9-80c5a333cab9"
Mc14966	RepeatMasker	DNA	3249	3675	2666	-	.	ID="TTAA2C_AP";Tend="421";Tstart="2";shortTE="F";uid="e632adf0-f982-484e-9307-d20f9a333689"
Mc14967	RepeatMasker	DNA/hAT-hATm	4769	5214	936	+	.	ID="RND-5_FAMILY-1049";TEgroup="ctg_14967%7CRND-5_FAMILY-1049%7C1";Tend="1262";Tstart="910";shortTE="F";uid="e2dae7c2-3541-453d-ad71-ff6a29558045"
Mc14967	RepeatMasker	LINE/CR1	4867	4976	416	-	.	ID="RND-6_FAMILY-7361";Tend="949";Tstart="839";shortTE="F";uid="ad204381-673e-478a-9111-4d913bf37624"
Mc14968	RepeatMasker	Unknown	2213	2352	435	-	.	ID="RND-6_FAMILY-8061";Tend="1799";Tstart="1657";shortTE="F";uid="23fb7246-6470-4f46-8eed-0c495a293cfd"
Mc14969	RepeatMasker	Retroposon?	6840	7672	5152	+	.	ID="SINE2-1_AP";Tend="836";Tstart="1";shortTE="F";uid="69dd52ec-73b1-41de-b720-506944d17ddb"
Mc14969	RepeatMasker	DNA/hAT-Tip100	5253	5502	651	+	.	ID="RND-5_FAMILY-4813";Tend="1462";Tstart="1161";shortTE="F";uid="e8fa46d9-7427-48d8-b728-0e5d57a7083a"
Mc14969	RepeatMasker	DNA/hAT-Tip100	2646	3276	2317	+	.	ID="RND-5_FAMILY-263";Tend="634";Tstart="1";shortTE="F";uid="a2487bc2-eb3b-4346-822b-4afac271b9d7"
Mc14969	RepeatMasker	Unknown	850	1173	1519	-	.	ID="RND-5_FAMILY-3157";Tend="1353";Tstart="1034";shortTE="F";uid="9d1267c8-ed8a-4cbb-b13d-63830f65f6a9"
Mc14969	RepeatMasker	Retroposon?	5504	6339	3826	-	.	ID="SINE2-1_AP";Tend="1434";Tstart="569";shortTE="F";uid="600c253c-a6cd-4d52-84a6-863cea9e33de"
Mc14969	RepeatMasker	Unknown	3	206	813	-	.	ID="RND-6_FAMILY-10410";Tend="1486";Tstart="1262";shortTE="F";uid="58247938-e66c-4f2a-a487-1dffb11d659a"
Mc1497	RepeatMasker	LINE/I-Jockey	42758	43183	1755	+	.	ID="RND-6_FAMILY-2894";TEgroup="ctg_1497%7CRND-6_FAMILY-2894%7C1";Tend="1231";Tstart="904";shortTE="F";uid="1cbe0d2e-3e59-4bbe-919d-3bb8b61e95b8"
Mc1497	RepeatMasker	Retroposon?	49125	49454	2094	+	.	ID="RND-6_FAMILY-21009";Tend="1208";Tstart="883";shortTE="F";uid="1de29d53-078e-41f5-8897-1d41ae2bc0f9"
Mc1497	RepeatMasker	Retroposon?	44614	45308	1680	+	.	ID="SINE2-1_AP";Tend="1469";Tstart="730";shortTE="F";uid="78afb1e8-00d1-4624-8e6c-e9e5b74ea9ac"
Mc1497	RepeatMasker	DNA/hAT	53112	54360	9267	+	.	ID="RND-6_FAMILY-648";Tend="1788";Tstart="488";shortTE="F";uid="117ba226-55ac-4ee2-9b40-31c9bb38fa0b"
Mc1497	RepeatMasker	DNA	15865	16082	468	+	.	ID="DNA4-3_AP";Tend="543";Tstart="338";shortTE="F";uid="24601489-eb0b-4bf9-ab6f-fc8435bc3a90"
Mc1497	RepeatMasker	LINE/I	20653	20872	745	+	.	ID="RND-6_FAMILY-5269";Tend="1317";Tstart="1117";shortTE="F";uid="7c7ec221-8e46-403c-a3b1-1e530497ab8b"
Mc1497	RepeatMasker	DNA	9174	9865	1728	+	.	ID="DNA4-2_AP";Tend="769";Tstart="103";shortTE="F";uid="ad8ff678-21c1-4b8c-9da0-ea6e4787450f"
Mc1497	RepeatMasker	DNA/Kolobok-T2	6597	6735	572	+	.	ID="REP-4_PBA";Tend="652";Tstart="519";shortTE="F";uid="e6385f4c-523d-4e77-8b70-b7a7378a785d"
Mc1497	RepeatMasker	Retroposon?	50749	51851	3687	+	.	ID="SINE2-1_AP";Tend="1407";Tstart="294";shortTE="F";uid="0cf4b1b9-5021-4a17-b7ac-af2e1b82d638"
Mc1497	RepeatMasker	DNA/hAT-hAT19	43199	44608	11521	+	.	ID="RND-6_FAMILY-25511";Tend="2224";Tstart="816";shortTE="F";uid="106d1cc9-0631-402c-9719-cf7c040e8f06"
Mc1497	RepeatMasker	DNA	17345	18332	7174	+	.	ID="RND-5_FAMILY-5953";Tend="1808";Tstart="845";shortTE="F";uid="09dda0fb-278f-4b12-93a1-70ba52fbbdd2"
Mc1497	RepeatMasker	DNA/Ginger-1	49455	50503	6934	+	.	ID="rnd-6_family-13505";Tend="2324";Tstart="1273";shortTE="F";uid="1dc8ddf8-ed3f-4967-b3e0-643ded8fee33"
Mc1497	RepeatMasker	Retroposon?	48842	49071	1877	-	.	ID="RND-1_FAMILY-311";Tend="2044";Tstart="1818";shortTE="F";uid="a5d6872c-0ccf-43e9-aeea-f41ff8dc0548"
Mc1497	RepeatMasker	DNA/Kolobok-E	44727	45536	826	-	.	ID="KOLOBOKE-2_AP";Tend="1905";Tstart="1123";shortTE="F";uid="e0533351-0c25-4fde-a835-1cd67e64cf82"
Mc1497	RepeatMasker	DNA	50527	50656	612	-	.	ID="DNA4-1_AP";Tend="823";Tstart="698";shortTE="F";uid="8a7230d1-97b8-4d35-9c8b-fa50b4b91b1b"
Mc1497	RepeatMasker	DNA/hAT-hAT19	52788	53017	1387	-	.	ID="RND-6_FAMILY-15395";Tend="827";Tstart="586";shortTE="F";uid="24098deb-2073-4595-be52-c73abc448f80"
Mc1497	RepeatMasker	DNA/Ginger-1	45451	45575	430	-	.	ID="RND-6_FAMILY-23298";Tend="807";Tstart="685";shortTE="F";uid="3beca18c-1c02-459a-9fb6-c5a26fb1b64f"
Mc1497	RepeatMasker	LTR/Gypsy	26110	26338	552	-	.	ID="GYPSY7-I_AP";Tend="919";Tstart="713";shortTE="F";uid="ea054356-25d0-4d81-860f-f60565b216d1"
Mc1497	RepeatMasker	DNA/hAT-Charlie	54662	54957	2448	-	.	ID="RND-1_FAMILY-65";Tend="1236";Tstart="942";shortTE="F";uid="8fc38e21-207f-43de-a909-9a161de988a0"
Mc1497	RepeatMasker	DNA	9150	9374	411	-	.	ID="dna4-1_ap";Tend="747";Tstart="526";shortTE="F";uid="625c8a74-722e-43dc-9ce6-673d61f80499"
Mc14970	RepeatMasker	DNA/Ginger	1	286	2300	+	.	ID="RND-1_FAMILY-6";Tend="2417";Tstart="2134";shortTE="F";uid="d3cd5de5-a520-4059-8114-6e1ce18f5677"
Mc14970	RepeatMasker	DNA/hAT-hAT19	2632	2826	492	+	.	ID="HAT-N8_AP";Tend="214";Tstart="1";shortTE="F";uid="1ed1476c-baa0-4ec3-8060-a98a131f1346"
Mc14970	RepeatMasker	DNA/TcMar?	3365	3479	590	-	.	ID="rnd-1_family-44";Tend="1468";Tstart="1353";shortTE="F";uid="08df532e-acf9-4c14-a767-5274cf948fc6"
Mc14970	RepeatMasker	DNA	1732	1866	1194	-	.	ID="DNA3-5_AP";Tend="134";Tstart="1";shortTE="F";uid="7c4a34b9-159c-4d5f-9127-0f2d08cde361"
Mc14970	RepeatMasker	RC/Helitron	4681	4808	919	-	.	ID="RND-6_FAMILY-9600";Tend="1670";Tstart="1535";shortTE="F";uid="d7e143dd-09b3-4044-bc8c-905499a95cce"
Mc14970	RepeatMasker	Retroposon?	5020	5212	1735	-	.	ID="RND-1_FAMILY-338";Tend="1067";Tstart="875";shortTE="F";uid="f6590ba8-d163-4465-882b-c7bae41190f8"
Mc14970	RepeatMasker	DNA/hAT-Tip100	2290	2509	702	-	.	ID="DNA8-100B_AP";Tend="500";Tstart="272";shortTE="F";uid="ff011994-bf9b-4e5e-a052-59dd61379464"
Mc14970	RepeatMasker	DNA/TcMar?	3488	3593	600	-	.	ID="RND-5_FAMILY-2433";Tend="890";Tstart="785";shortTE="F";uid="b1e7f555-520f-4078-8ec1-faa4b3aa0632"
Mc14971	RepeatMasker	DNA/hAT-hAT19	3330	3748	2886	+	.	ID="RND-5_FAMILY-499";Tend="1334";Tstart="884";shortTE="F";uid="bca0f1c7-ac8d-4080-a034-95fc2f1a0570"
Mc14971	RepeatMasker	DNA/hAT-hAT19	5966	6096	450	+	.	ID="RND-6_FAMILY-9150";Tend="370";Tstart="226";shortTE="F";uid="e37e8258-ddcf-4474-90c8-a0e3655ba19f"
Mc14971	RepeatMasker	DNA/hAT-hAT19	6568	7094	2476	-	.	ID="RND-5_FAMILY-2365";TEgroup="ctg_14971%7CRND-5_FAMILY-2365%7C1";Tend="1469";Tstart="849";shortTE="F";uid="ae083abf-4b44-4a97-b7e6-3c3ad8b58496"
Mc14971	RepeatMasker	DNA/hAT	6097	6568	1241	-	.	ID="RND-5_FAMILY-6985";Tend="1104";Tstart="670";shortTE="F";uid="e2f24603-f5a3-4456-a581-a41b7602634c"
Mc14972	RepeatMasker	DNA/hAT-Tip100	2075	2285	911	+	.	ID="RND-6_FAMILY-46643";Tend="177";Tstart="1";shortTE="F";uid="bdeb1fa7-af9c-4881-8dff-b7b0bad44b44"
Mc14972	RepeatMasker	DNA/hAT-Tip100	3136	5211	3877	+	.	ID="rnd-6_family-46643";Tend="1005";Tstart="221";shortTE="F";uid="a4deb4de-4ca4-4dd6-985f-37a58e3d5953"
Mc14973	RepeatMasker	Retroposon?	4362	4868	903	+	.	ID="SINE2-1_AP";Tend="1277";Tstart="778";shortTE="F";uid="13d8b155-ee88-4803-ba07-769b6e8195a1"
Mc14973	RepeatMasker	LINE/RTE-BovB	1201	1758	555	+	.	ID="RTE-34_LMI";Tend="1274";Tstart="804";shortTE="F";uid="98f5f801-bc14-419f-9a7e-1c56d0766da5"
Mc14973	RepeatMasker	LINE/RTE-BovB	132	563	555	+	.	ID="RTE-11_LMI";Tend="982";Tstart="330";shortTE="F";uid="33971565-b45f-444c-a7dd-15f91af7804a"
Mc14973	RepeatMasker	DNA/Ginger	3921	4424	3528	+	.	ID="RND-1_FAMILY-6";Tend="1130";Tstart="627";shortTE="F";uid="6f49e5f2-22d8-4c21-ba6a-3d9bd4ee45b2"
Mc14973	RepeatMasker	DNA/Ginger-1	4420	5211	6431	-	.	ID="RND-1_FAMILY-4";Tend="1648";Tstart="857";shortTE="F";uid="6d5a2551-cc38-4882-899a-531e068e934f"
Mc14973	RepeatMasker	Unknown	2887	3546	4393	-	.	ID="RND-6_FAMILY-9640";Tend="953";Tstart="303";shortTE="F";uid="2171fcb2-bab3-4a6d-b210-c5610819a969"
Mc14974	RepeatMasker	Unknown	4679	5211	3877	+	.	ID="RND-6_FAMILY-2207";Tend="1343";Tstart="814";shortTE="F";uid="d519d242-7819-41ec-a422-7c8d2e9d2280"
Mc14974	RepeatMasker	Unknown	2940	3237	2141	+	.	ID="RND-1_FAMILY-1";Tend="1140";Tstart="844";shortTE="F";uid="a65d179e-87d3-4de0-9f58-5e27c7cd5990"
Mc14974	RepeatMasker	LINE/CR1	3948	4096	420	+	.	ID="RND-6_FAMILY-1173";Tend="659";Tstart="511";shortTE="F";uid="4203f229-8e2d-4cfa-a10f-4a1f017a92ab"
Mc14974	RepeatMasker	LINE/CR1	4085	4524	1096	-	.	ID="RND-6_FAMILY-12545";Tend="411";Tstart="41";shortTE="F";uid="9b18e71d-70d9-4d0b-a5ac-4c837b9455a4"
Mc14975	RepeatMasker	Unknown	109	335	1207	+	.	ID="RND-6_FAMILY-28628";Tend="905";Tstart="621";shortTE="F";uid="0832d662-9d03-44f6-9d77-5cc884f842e2"
Mc14975	RepeatMasker	DNA	2198	2379	525	+	.	ID="RND-6_FAMILY-8454";Tend="692";Tstart="509";shortTE="F";uid="266c60eb-0ade-4c57-a3ab-6dd24a9cd139"
Mc14975	RepeatMasker	Unknown	572	878	1548	+	.	ID="RND-1_FAMILY-325";Tend="1552";Tstart="1255";shortTE="F";uid="517a6dcb-d355-40b4-8587-d9be8c277189"
Mc14975	RepeatMasker	DNA	1517	1710	566	+	.	ID="RND-6_FAMILY-8454";Tend="701";Tstart="509";shortTE="F";uid="8dad8f97-27c3-4d04-8ddd-07ad42233df5"
Mc14975	RepeatMasker	LINE/CR1	3381	4065	647	+	.	ID="RND-6_FAMILY-3070";Tend="1652";Tstart="979";shortTE="F";uid="8533b561-b8a4-4626-97ba-8f7eff9a489a"
Mc14975	RepeatMasker	LINE/CR1	3174	3380	923	+	.	ID="RND-6_FAMILY-16278";Tend="385";Tstart="178";shortTE="F";uid="0d66c09f-9846-4b26-8548-5556e854d1b6"
Mc14976	RepeatMasker	DNA	1453	1855	1223	+	.	ID="TTAA4B_AP";Tend="414";Tstart="1";shortTE="F";uid="f19b8804-e19e-48b6-8313-a1f0907a8723"
Mc14977	RepeatMasker	Unknown	760	2672	12079	+	.	ID="RND-6_FAMILY-7300";Tend="1771";Tstart="1";shortTE="F";uid="43df1eb8-25d1-4ce6-be02-1247ecda17cf"
Mc14977	RepeatMasker	DNA/hAT-Tip100	5772	6323	4574	+	.	ID="RND-6_FAMILY-806";Tend="1234";Tstart="692";shortTE="F";uid="6e335e7b-e9c4-4bde-90b0-225144f17048"
Mc14977	RepeatMasker	DNA/hAT-Charlie	4477	4748	1364	-	.	ID="rnd-6_family-11141";Tend="1303";Tstart="1081";shortTE="F";uid="5686ff90-0571-4013-aeb6-ef176368083b"
Mc14977	RepeatMasker	Unknown	1	234	1533	-	.	ID="RND-6_FAMILY-431";Tend="909";Tstart="677";shortTE="F";uid="f7b1ff1c-1d9b-4764-8e78-3c64ab1c6263"
Mc14978	RepeatMasker	DNA/hAT-Ac	5	200	435	+	.	ID="DNA8-39_AP";Tend="833";Tstart="638";shortTE="F";uid="7be9bca5-3832-4af7-8006-a9809745681d"
Mc14978	RepeatMasker	Unknown	4196	4339	523	-	.	ID="RND-6_FAMILY-5652";Tend="1108";Tstart="970";shortTE="F";uid="4ea9c459-cd5e-4e6e-9aa5-487c70173e54"
Mc14978	RepeatMasker	DNA/hAT-Ac	1925	2086	603	-	.	ID="RND-6_FAMILY-214";Tend="824";Tstart="664";shortTE="F";uid="345aab96-2f77-493e-a057-2fc6fd9c00af"
Mc14979	RepeatMasker	Retroposon?	2626	4002	4942	+	.	ID="SINE2-1_AP";Tend="1410";Tstart="1";shortTE="F";uid="dafb5ac3-73c1-4b17-a4ee-dee6e3d2b6ca"
Mc14979	RepeatMasker	DNA/hAT-hATm	422	821	795	+	.	ID="RND-6_FAMILY-17271";Tend="1290";Tstart="868";shortTE="F";uid="a5dda52e-2a95-4201-a965-63dbc794ad65"
Mc14979	RepeatMasker	Unknown	1	240	2035	+	.	ID="RND-5_FAMILY-456";Tend="1196";Tstart="957";shortTE="F";uid="2a1b718f-bf5d-4015-b9e3-0a5c47edf10b"
Mc14979	RepeatMasker	DNA/hAT-Tip100	1473	1670	679	+	.	ID="dna8-113_ap";Tend="176";Tstart="49";shortTE="F";uid="ee3ce67c-d4ec-4489-aec8-7f980e3e1176"
Mc14979	RepeatMasker	DNA/Ginger	4003	4225	2377	+	.	ID="RND-1_FAMILY-6";Tend="2344";Tstart="708";shortTE="F";uid="b6f98d9e-7468-4d6c-8c01-ace48b4ebd6a"
Mc14979	RepeatMasker	DNA/hAT-Ac	4467	4808	1131	-	.	ID="RND-5_FAMILY-548";Tend="1632";Tstart="1322";shortTE="F";uid="6204cc81-6579-4ee7-a08a-544eb053939d"
Mc14979	RepeatMasker	DNA/hAT-Tip100	1047	1242	454	-	.	ID="RND-5_FAMILY-11618";Tend="1199";Tstart="1000";shortTE="F";uid="5a8ad14c-5bae-4b08-b11e-4057a5db1074"
Mc1498	RepeatMasker	DNA/Kolobok-E	67898	68263	428	+	.	ID="RND-6_FAMILY-12898";Tend="1478";Tstart="1061";shortTE="F";uid="793b9461-25c2-49dc-9f69-f224c386166b"
Mc1498	RepeatMasker	DNA/hAT-Ac	46601	47375	4364	+	.	ID="RND-5_FAMILY-548";Tend="1643";Tstart="825";shortTE="F";uid="951d801d-e5d4-4f07-9b8b-2cd82b553938"
Mc1498	RepeatMasker	DNA/hAT	1059	1300	1002	+	.	ID="RND-1_FAMILY-322";Tend="1083";Tstart="854";shortTE="F";uid="4df4f286-f82a-48ea-88c6-3c779c277890"
Mc1498	RepeatMasker	Unknown	43740	43939	1225	+	.	ID="RND-5_FAMILY-4649";Tend="1125";Tstart="928";shortTE="F";uid="2f10d21d-40f7-4d3a-9a1c-cbc3e3c21a32"
Mc1498	RepeatMasker	DNA/hAT	32536	32714	720	+	.	ID="dna8-23_ap";Tend="237";Tstart="63";shortTE="F";uid="ec6b2a21-6164-48cd-9f4d-57234876e317"
Mc1498	RepeatMasker	DNA	5422	5731	740	+	.	ID="DNA4-3_AP";Tend="435";Tstart="131";shortTE="F";uid="676e87a5-fde2-41fe-96e7-e49157788326"
Mc1498	RepeatMasker	DNA	63019	63324	604	+	.	ID="TTAA25_AP";Tend="495";Tstart="217";shortTE="F";uid="fcf2e96d-d7c4-4e37-8819-3dae6e71d46f"
Mc1498	RepeatMasker	DNA/hAT-hAT19	28005	28309	1685	+	.	ID="dna8-71_ap";Tend="551";Tstart="270";shortTE="F";uid="0d77356d-785f-40eb-ae24-29fbb66ec516"
Mc1498	RepeatMasker	DNA/Kolobok-E	20045	20573	1207	+	.	ID="rnd-6_family-20546";Tend="366";Tstart="11";shortTE="F";uid="86ab9202-3d4a-4664-9d5a-37e0580f8529"
Mc1498	RepeatMasker	Unknown	16197	16732	2627	+	.	ID="RND-1_FAMILY-240";TEgroup="ctg_1498%7CRND-1_FAMILY-240%7C1";Tend="1250";Tstart="911";shortTE="F";uid="ad0e561a-c2b8-44c2-8b04-65a02c6f1cf7"
Mc1498	RepeatMasker	Unknown	30119	30223	594	+	.	ID="RND-6_FAMILY-31583";Tend="1031";Tstart="927";shortTE="F";uid="8e13a8d7-e695-4f24-a2cb-816648f1aba2"
Mc1498	RepeatMasker	LINE/I-Jockey	47376	47848	2421	+	.	ID="RND-5_FAMILY-4747";TEgroup="ctg_1498%7CRND-5_FAMILY-4747%7C1";Tend="1587";Tstart="870";shortTE="F";uid="20f0db25-95cb-4d7c-9b32-bcebd1db7a72"
Mc1498	RepeatMasker	DNA/hAT-hAT19	27323	27593	2026	+	.	ID="DNA8-71_AP";Tend="271";Tstart="1";shortTE="F";uid="8e36cc8c-4852-4a40-aa30-7277e516d96d"
Mc1498	RepeatMasker	Retroposon?	54828	54936	446	-	.	ID="SINE2-1_AP";Tend="322";Tstart="202";shortTE="F";uid="8c5fb307-9660-47c5-ba26-a3746ede5648"
Mc1498	RepeatMasker	DNA/Kolobok-E	19932	20571	741	-	.	ID="KOLOBOKE-2_AP";Tend="1788";Tstart="1125";shortTE="F";uid="67b50f74-d3ba-485d-b696-4b57407e53f4"
Mc1498	RepeatMasker	DNA/Ginger	29747	29935	407	-	.	ID="RND-5_FAMILY-2916";Tend="1935";Tstart="1751";shortTE="F";uid="c70371e4-7f3d-42bc-9572-c5dcc300f3af"
Mc1498	RepeatMasker	LINE/I-Jockey	71209	71455	1264	-	.	ID="RND-6_FAMILY-17331";Tend="1899";Tstart="1664";shortTE="F";uid="5303dadd-9688-4d96-9163-8bed75d93c80"
Mc1498	RepeatMasker	LINE/CR1	35592	36516	955	-	.	ID="RND-6_FAMILY-2774";Tend="1511";Tstart="569";shortTE="F";uid="852f4f17-aae9-49ea-8851-44ded14ec863"
Mc1498	RepeatMasker	Retroposon?	30814	31032	782	-	.	ID="SINE2-1_AP";Tend="1170";Tstart="942";shortTE="F";uid="f9633458-92ff-493a-8b38-3339e51aeab7"
Mc1498	RepeatMasker	Retroposon?	64935	65131	505	-	.	ID="SINE2-1_AP";Tend="343";Tstart="149";shortTE="F";uid="4699b735-fa15-4b91-84a5-1105f147cb50"
Mc14980	RepeatMasker	DNA/hAT-Ac	3863	4913	8011	+	.	ID="RND-6_FAMILY-19552";Tend="1802";Tstart="789";shortTE="F";uid="9608bc16-2b72-41f9-b63a-0808aa1e8202"
Mc14980	RepeatMasker	DNA/hAT-Tip100	1	416	3605	-	.	ID="RND-6_FAMILY-806";Tend="1111";Tstart="696";shortTE="F";uid="bf0f1f4c-1305-4f98-acd9-963ee2314d57"
Mc14980	RepeatMasker	DNA/hAT-hAT19	5008	5209	1698	-	.	ID="RND-6_FAMILY-6097";Tend="1088";Tstart="887";shortTE="F";uid="f50272ff-ecec-42d7-b0dd-7e6e3ea671a4"
Mc14981	RepeatMasker	DNA	1	239	1088	+	.	ID="TTAA20_AP";Tend="655";Tstart="365";shortTE="F";uid="d6618b05-b835-4d94-9910-c2a54e47daa8"
Mc14981	RepeatMasker	Unknown	2973	3179	786	+	.	ID="RND-6_FAMILY-2112";Tend="1390";Tstart="1201";shortTE="F";uid="a05fb996-52f9-4bbf-964d-69ee28c22c5c"
Mc14981	RepeatMasker	Unknown	2021	2416	433	+	.	ID="RND-6_FAMILY-2112";TEgroup="ctg_14981%7CRND-6_FAMILY-2112%7C1";Tend="959";Tstart="653";shortTE="T";uid="22882c33-e030-4a59-b695-180786640996"
Mc14981	RepeatMasker	DNA	3176	3318	566	-	.	ID="DNA4-2_AP";Tend="545";Tstart="406";shortTE="F";uid="122d8dac-d542-4328-bfa7-7bd3d146a6a5"
Mc14981	RepeatMasker	DNA/PiggyBac	4228	5708	1705	-	.	ID="piggybac-27_lmi";Tend="2000";Tstart="509";shortTE="F";uid="c766024c-c440-4343-96a4-7abc9f1e4752"
Mc14981	RepeatMasker	DNA/hAT-hAT19	1265	1450	405	-	.	ID="HAT-N7_AP";Tend="357";Tstart="177";shortTE="F";uid="8514324d-724d-4499-824b-3aee905bd0b7"
Mc14983	RepeatMasker	RC/Helitron	3117	3505	979	-	.	ID="RND-6_FAMILY-5142";Tend="926";Tstart="556";shortTE="F";uid="cec2d982-b9b3-4c81-9b3c-d7c88b25d1b5"
Mc14983	RepeatMasker	Unknown	3653	4033	895	-	.	ID="RND-1_FAMILY-85";Tend="1319";Tstart="966";shortTE="F";uid="85a373e5-6fb4-41d8-a8e9-096d725a3a21"
Mc14983	RepeatMasker	Unknown	2939	3055	519	-	.	ID="RND-6_FAMILY-3054";Tend="1060";Tstart="948";shortTE="F";uid="aa1392ef-5e6a-415b-9c2e-2fa2c469d61f"
Mc14984	RepeatMasker	Retroposon?	1	496	1478	+	.	ID="RND-1_FAMILY-338";TEgroup="ctg_14984%7CRND-1_FAMILY-338%7C1";Tend="1090";Tstart="61";shortTE="F";uid="ac7b4eae-ca25-458d-b472-c8e34cb1d311"
Mc14984	RepeatMasker	Retroposon?	4388	4501	408	+	.	ID="RND-6_FAMILY-21009";Tend="1262";Tstart="1156";shortTE="F";uid="0ecf4ef7-796a-488d-9144-7356fed7df11"
Mc14984	RepeatMasker	Retroposon?	472	935	3732	+	.	ID="RND-6_FAMILY-21009";Tend="1209";Tstart="752";shortTE="F";uid="173e1e92-04fb-42b7-b71b-f1ed6cfc57c2"
Mc14984	RepeatMasker	DNA/Ginger-1	3922	4368	3197	+	.	ID="RND-6_FAMILY-3412";Tend="1697";Tstart="1227";shortTE="F";uid="32d058f9-1394-4139-8919-5df06c4df450"
Mc14984	RepeatMasker	DNA	1478	1954	878	+	.	ID="DNA8-92_AP";TEgroup="ctg_14984%7CDNA8-92_AP%7C1";Tend="600";Tstart="1";shortTE="F";uid="7dc79a1e-0cc3-4204-8b1e-c3567e08cda6"
Mc14984	RepeatMasker	DNA	2970	3082	430	-	.	ID="DNA4-1_AP";Tend="818";Tstart="721";shortTE="F";uid="cc15e8b3-178d-4d70-b271-5108feb624ec"
Mc14984	RepeatMasker	DNA/Kolobok-E	763	959	453	-	.	ID="RND-6_FAMILY-2170";Tend="594";Tstart="393";shortTE="F";uid="ec0384b5-54e0-4ee4-89b7-7b25a5861860"
Mc14984	RepeatMasker	DNA/hAT	4403	4607	783	-	.	ID="rnd-1_family-287";Tend="892";Tstart="609";shortTE="F";uid="f51e6837-aade-4d91-befa-7101da6a3317"
Mc14984	RepeatMasker	DNA/Ginger-1	297	525	691	-	.	ID="RND-6_FAMILY-11732";Tend="756";Tstart="514";shortTE="F";uid="37ff7a9b-545a-4ed1-ba92-90ddc4b5b615"
Mc14985	RepeatMasker	DNA/hAT-hAT19	4847	5172	2184	+	.	ID="DNA8-49_AP";Tend="327";Tstart="1";shortTE="F";uid="9ee0a069-5658-4ac0-90ea-13fb18dc6b72"
Mc14985	RepeatMasker	Unknown	2211	2376	1485	+	.	ID="RND-6_FAMILY-5847";Tend="1083";Tstart="918";shortTE="F";uid="2d39679e-c2c5-4829-ac05-2e6a828fb608"
Mc14985	RepeatMasker	DNA/Kolobok-E	1962	2117	578	+	.	ID="RND-6_FAMILY-12898";Tend="1448";Tstart="1292";shortTE="F";uid="943a9542-18eb-45ac-8243-b16a9736622f"
Mc14985	RepeatMasker	Unknown	1406	1595	1456	-	.	ID="RND-1_FAMILY-45";Tend="897";Tstart="712";shortTE="F";uid="02209e44-4380-4a09-9089-58df8fd3e786"
Mc14985	RepeatMasker	Unknown	1039	1359	1455	-	.	ID="RND-4_FAMILY-2579";Tend="1091";Tstart="779";shortTE="F";uid="4eddbc8f-e94e-4162-a0c9-f41f431234cc"
Mc14985	RepeatMasker	Unknown	101	730	4263	-	.	ID="RND-6_FAMILY-431";Tend="1342";Tstart="742";shortTE="F";uid="f3e95a01-3e78-4548-8f10-a24d17874f63"
Mc14985	RepeatMasker	DNA/Ginger	2399	2622	456	-	.	ID="RND-5_FAMILY-2916";Tend="530";Tstart="321";shortTE="F";uid="bdf331e5-5852-425d-94b9-505894e5cfca"
Mc14986	RepeatMasker	DNA/hAT-hAT19	9656	10037	2930	+	.	ID="RND-5_FAMILY-10701";Tend="1241";Tstart="868";shortTE="F";uid="f8edd60c-1919-426c-9957-6411bf9baa56"
Mc14986	RepeatMasker	DNA/hAT	1076	1778	4792	+	.	ID="rnd-6_family-712";Tend="1423";Tstart="435";shortTE="F";uid="ff2f0985-6453-4725-a5b3-4411f097f5c4"
Mc14986	RepeatMasker	DNA	7317	7599	720	+	.	ID="dna4-2_ap";Tend="751";Tstart="17";shortTE="F";uid="dc166020-dcab-4c4d-acbb-1559d07946b8"
Mc14986	RepeatMasker	DNA/hAT	2	541	1219	+	.	ID="DNA8-78_AP";TEgroup="ctg_14986%7CDNA8-78_AP%7C1";Tend="624";Tstart="1";shortTE="F";uid="82a6ce0f-41a8-4488-b7a7-27b00bc3712c"
Mc14986	RepeatMasker	DNA	4972	5280	620	+	.	ID="DNA8-92_AP";TEgroup="ctg_14986%7CDNA8-92_AP%7C1";Tend="597";Tstart="1";shortTE="F";uid="452cabbc-a6ff-4991-bdbc-15b534815ff4"
Mc14986	RepeatMasker	Unknown	543	956	2781	+	.	ID="RND-1_FAMILY-15";Tend="1410";Tstart="1029";shortTE="F";uid="523961eb-96d7-4bf0-9ff8-b55c11950949"
Mc14986	RepeatMasker	Unknown	8785	9074	1559	+	.	ID="RND-1_FAMILY-321";Tend="1116";Tstart="824";shortTE="F";uid="050bffba-aa7a-48c4-853c-e4736be1f4df"
Mc14986	RepeatMasker	DNA	8187	8345	471	-	.	ID="TTAA3_AP";Tend="428";Tstart="280";shortTE="F";uid="36af1547-2a6e-4792-bfa4-35002bce3add"
Mc14986	RepeatMasker	DNA/hAT-Tip100	5281	6348	7019	-	.	ID="RND-5_FAMILY-2355";Tend="1913";Tstart="869";shortTE="F";uid="b917698f-21e1-4cd3-a2b9-b492061a3c77"
Mc14986	RepeatMasker	DNA	1773	1878	593	-	.	ID="RND-5_FAMILY-743";Tend="1317";Tstart="1210";shortTE="F";uid="1258d8ce-c399-4aee-b33b-f8859b206da2"
Mc14986	RepeatMasker	DNA	2610	2953	2413	-	.	ID="RND-5_FAMILY-743";Tend="1212";Tstart="865";shortTE="F";uid="1d949259-b564-47f1-a49f-5525e0b5d4ef"
Mc14986	RepeatMasker	DNA	6974	7316	549	-	.	ID="DNA4-2B_AP";Tend="756";Tstart="426";shortTE="F";uid="93786ded-2cd9-4ce2-9ffe-c19979a1da8f"
Mc14987	RepeatMasker	Unknown	2542	2726	1612	+	.	ID="RND-1_FAMILY-79";Tend="1105";Tstart="921";shortTE="F";uid="5197ecb6-5c52-4d34-b256-e2e3fc59e779"
Mc14987	RepeatMasker	DNA/MULE-MuDR	1320	1500	433	-	.	ID="MUDR5X_AP";Tend="2680";Tstart="2499";shortTE="F";uid="347b7e3c-2587-45a8-b4e6-ca48a646b909"
Mc14987	RepeatMasker	DNA/Kolobok-E	2302	2485	584	-	.	ID="RND-6_FAMILY-12898";Tend="1239";Tstart="1057";shortTE="F";uid="4c7206f0-fc7c-4431-aa91-826c40ab504d"
Mc14989	RepeatMasker	DNA/hAT-Charlie	10441	10671	1184	+	.	ID="RND-1_FAMILY-191";Tend="1122";Tstart="880";shortTE="F";uid="f872fb4b-6557-436e-a19d-9b0a98f94825"
Mc14989	RepeatMasker	Retroposon?	5981	7082	2367	+	.	ID="RND-5_FAMILY-7954";Tend="1881";Tstart="781";shortTE="F";uid="ecc35517-8f93-488b-bea1-4a0214ed1563"
Mc14989	RepeatMasker	DNA/Ginger-1	1544	1648	503	+	.	ID="GINGER1-1_AP";Tend="4357";Tstart="4259";shortTE="F";uid="c69e8096-3ffc-47cf-97c6-4a93d9eaa233"
Mc14989	RepeatMasker	Retroposon?	613	975	1087	+	.	ID="RND-6_FAMILY-21009";TEgroup="ctg_14989%7CRND-6_FAMILY-21009%7C1";Tend="1213";Tstart="564";shortTE="F";uid="1580d7d4-af04-40ff-9f3d-21a893b7aad9"
Mc14989	RepeatMasker	DNA/Ginger-1	976	1529	3239	+	.	ID="rnd-6_family-13505";Tend="1713";Tstart="1272";shortTE="F";uid="78dfcab6-1f91-4cc9-9c54-50a6dd96e8e1"
Mc14989	RepeatMasker	DNA/CMC-EnSpm	5103	6824	1215	-	.	ID="RND-6_FAMILY-4904";Tend="1831";Tstart="100";shortTE="F";uid="080fdbe7-707a-4690-a208-30ccf0942ac7"
Mc14989	RepeatMasker	DNA/Kolobok-E	837	1321	794	-	.	ID="KOLOBOKE-4_AP";Tend="4395";Tstart="3948";shortTE="F";uid="85a45128-27cb-4215-9fc2-138699f3c3a7"
Mc1499	RepeatMasker	DNA/hAT-Charlie	31930	32395	437	+	.	ID="RND-5_FAMILY-6458";TEgroup="ctg_1499%7CRND-5_FAMILY-6458%7C1";Tend="1627";Tstart="901";shortTE="T";uid="bf0f5b84-03cb-4f96-96a8-334424bef5ad"
Mc1499	RepeatMasker	DNA/MULE-MuDR	1738	2043	1228	+	.	ID="RND-6_FAMILY-3088";TEgroup="ctg_1499%7CRND-6_FAMILY-3088%7C1";Tend="1526";Tstart="1051";shortTE="F";uid="e0b272d4-a091-4ebf-924f-cc736e1004b4"
Mc1499	RepeatMasker	DNA/MULE-MuDR	951	1495	3573	+	.	ID="RND-6_FAMILY-3088";Tend="1081";Tstart="539";shortTE="F";uid="c1a8cc42-9236-49e7-8e35-e6f735a88d0a"
Mc1499	RepeatMasker	DNA	5658	5977	565	+	.	ID="dna4-1_ap";Tend="406";Tstart="89";shortTE="F";uid="018a74dc-8d75-45be-b632-7a5c0c307e8b"
Mc1499	RepeatMasker	DNA	29942	30211	408	+	.	ID="TTAA4B_AP";Tend="383";Tstart="92";shortTE="F";uid="f504d425-5b7a-4af8-948d-54bb0c1f9c08"
Mc1499	RepeatMasker	Unknown	1468	1748	2355	-	.	ID="RND-5_FAMILY-9091";Tend="878";Tstart="598";shortTE="F";uid="79c46a9d-e883-4ce7-a375-6cf8773fe800"
Mc1499	RepeatMasker	DNA/hAT-Tip100	17166	17287	616	-	.	ID="RND-6_FAMILY-791";Tend="349";Tstart="229";shortTE="F";uid="578a4484-455d-4d50-9ad5-dbe77273a0e2"
Mc1499	RepeatMasker	Unknown	179	300	450	-	.	ID="RND-6_FAMILY-8061";Tend="1799";Tstart="1678";shortTE="F";uid="f2065755-fbe6-40b6-aec1-d980c081d56f"
Mc1499	RepeatMasker	Unknown	6417	6643	559	-	.	ID="RND-6_FAMILY-3091";Tend="1179";Tstart="997";shortTE="F";uid="aedd7213-69bd-4204-80a8-a60cc268a56f"
Mc14990	RepeatMasker	DNA/hAT-Tip100	4967	5205	2161	+	.	ID="RND-5_FAMILY-1765";Tend="1115";Tstart="877";shortTE="F";uid="0e721490-c0cf-431b-b23e-9d51c9eb5b17"
Mc14990	RepeatMasker	DNA/Ginger	14	266	773	+	.	ID="RND-5_FAMILY-2916";Tend="2047";Tstart="1785";shortTE="F";uid="f4367e7a-bbe0-4ecf-89bc-bed2ebda3996"
Mc14990	RepeatMasker	DNA/Ginger-1	3180	3543	741	+	.	ID="rnd-6_family-13505";Tend="2247";Tstart="1705";shortTE="F";uid="d9d156a8-800b-4ad2-8121-f595b1dc53a2"
Mc14990	RepeatMasker	Retroposon?	2187	3191	1399	-	.	ID="SINE2-1_AP";Tend="1770";Tstart="818";shortTE="F";uid="5d9c95ab-9787-41cb-b96f-331cadbeccc8"
Mc14990	RepeatMasker	Retroposon?	306	1381	553	-	.	ID="SINE2-1_AP";TEgroup="ctg_14990%7CSINE2-1_AP%7C1";Tend="1309";Tstart="3";shortTE="F";uid="afc59caa-9f18-4ddc-8ade-566ceb2b3942"
Mc14990	RepeatMasker	DNA/Ginger-1	4458	4618	1241	-	.	ID="RND-1_FAMILY-4";Tend="2451";Tstart="2299";shortTE="F";uid="b3402d2c-b7ce-4e9c-b347-4cb1482f7a13"
Mc14991	RepeatMasker	Retroposon?	32	346	850	+	.	ID="SINE2-1_AP";Tend="1469";Tstart="1152";shortTE="F";uid="251a9365-b855-4c81-85d5-b3313e1c6c32"
Mc14991	RepeatMasker	Unknown	524	1639	1499	-	.	ID="RND-5_FAMILY-1321";TEgroup="ctg_14991%7CRND-5_FAMILY-1321%7C1";Tend="1420";Tstart="200";shortTE="F";uid="02f09dc0-7f0f-4471-b4a4-c04c81695f25"
Mc14991	RepeatMasker	DNA/Kolobok-E	311	484	557	-	.	ID="KOLOBOKE-2_AP";Tend="1382";Tstart="1216";shortTE="F";uid="d186bdba-bc8b-4d0f-92f8-e7631c24fc67"
Mc14991	RepeatMasker	LINE/I	3125	3523	973	-	.	ID="RND-6_FAMILY-20110";Tend="1302";Tstart="883";shortTE="F";uid="148667ee-d0bd-4749-9645-9272ffe5c4cd"
Mc14991	RepeatMasker	Retroposon?	11	206	573	-	.	ID="RND-6_FAMILY-9900";Tend="352";Tstart="128";shortTE="F";uid="31238c40-4dda-4909-9fe5-4c94a222fdbe"
Mc14992	RepeatMasker	LINE/RTE-BovB	1346	3788	598	+	.	ID="RTE-27_LMI";Tend="2678";Tstart="250";shortTE="F";uid="7c28a65f-bf0b-4136-8774-811be8bda229"
Mc14992	RepeatMasker	Unknown	196	581	1519	+	.	ID="RND-6_FAMILY-12908";Tend="739";Tstart="116";shortTE="F";uid="00eddaff-d484-48b0-b08c-16fdd66f62f5"
Mc14992	RepeatMasker	Retroposon?	937	1091	508	+	.	ID="SINE2-1_AP";Tend="1462";Tstart="1306";shortTE="F";uid="5ee6ef26-4391-4bc6-85f9-5e2799c8c506"
Mc14992	RepeatMasker	Unknown	1	221	1860	+	.	ID="RND-6_FAMILY-6524";Tend="222";Tstart="2";shortTE="F";uid="d474943d-42a2-42eb-aa27-1996e7a5afd0"
Mc14992	RepeatMasker	DNA/MULE-MuDR	4090	4845	1633	-	.	ID="RND-6_FAMILY-674";TEgroup="ctg_14992%7CRND-6_FAMILY-674%7C1";Tend="1235";Tstart="678";shortTE="F";uid="0b42d36c-9d00-4c98-9b8c-99e21940236a"
Mc14992	RepeatMasker	Unknown	4923	5205	2439	-	.	ID="RND-1_FAMILY-196";Tend="1217";Tstart="930";shortTE="F";uid="9c17dc37-bdaf-4965-8a88-038ebb389e89"
Mc14993	RepeatMasker	DNA/hAT-Tip100	130	1008	5970	+	.	ID="RND-5_FAMILY-2355";Tend="1866";Tstart="1022";shortTE="F";uid="c61d409c-eefe-4847-be2c-761231520245"
Mc14993	RepeatMasker	DNA	3019	3323	1367	+	.	ID="RND-6_FAMILY-5583";Tend="1334";Tstart="1055";shortTE="F";uid="242ba779-2876-4d31-b1c1-6efe0a6c790e"
Mc14993	RepeatMasker	DNA/MULE-MuDR	1890	1995	461	-	.	ID="RND-6_FAMILY-9183";Tend="436";Tstart="330";shortTE="F";uid="c962967a-23e1-4ca1-b542-34d93ea6a76d"
Mc14993	RepeatMasker	Unknown	1078	1637	3138	-	.	ID="RND-6_FAMILY-17249";TEgroup="ctg_14993%7CRND-6_FAMILY-17249%7C1";Tend="1082";Tstart="376";shortTE="F";uid="17c9dab3-551a-4e1c-970c-404b37b4a211"
Mc14994	RepeatMasker	DNA	3148	3968	3494	+	.	ID="dna4-2_ap";Tend="1186";Tstart="5";shortTE="F";uid="9431386a-b4bb-4fcd-ba18-6ed776bcaefc"
Mc14995	RepeatMasker	DNA/hAT-Charlie	4787	5205	3333	+	.	ID="RND-1_FAMILY-191";Tend="1303";Tstart="886";shortTE="F";uid="91dc2c2a-d134-445b-ad99-e949a837b7ab"
Mc14996	RepeatMasker	DNA/hAT-Tip100	5059	5204	1211	+	.	ID="RND-5_FAMILY-1688";Tend="853";Tstart="708";shortTE="F";uid="4f9d3f41-05ba-4efb-9653-0b25297e73d2"
Mc14996	RepeatMasker	DNA/Kolobok-E	4909	5047	826	-	.	ID="RND-6_FAMILY-22667";Tend="1296";Tstart="1150";shortTE="F";uid="e2f28236-e6b5-492d-a282-a0de2ce580d5"
Mc14996	RepeatMasker	Retroposon?	4952	5200	839	-	.	ID="RND-1_FAMILY-338";Tend="1068";Tstart="690";shortTE="F";uid="f0336134-e644-4449-839d-d2a532bf30cd"
Mc14997	RepeatMasker	LTR/Pao	2618	3014	1465	+	.	ID="BEL3-I_AP";Tend="6922";Tstart="6548";shortTE="F";uid="013b12c0-7f68-44c6-b4fb-7a0cb6a49fab"
Mc14997	RepeatMasker	LTR/Pao	3015	3116	519	+	.	ID="BEL3-LTR_AP";Tend="103";Tstart="1";shortTE="F";uid="8a3c2697-6606-4576-a5ed-73db16d5b86d"
Mc14997	RepeatMasker	Retroposon?	6095	6542	937	+	.	ID="SINE2-1_AP";Tend="1998";Tstart="1135";shortTE="F";uid="5ea12ab5-8278-4467-8fe7-c4f1006fca84"
Mc14997	RepeatMasker	DNA/Ginger-1	6352	6527	783	-	.	ID="RND-6_FAMILY-2746";Tend="478";Tstart="313";shortTE="F";uid="1c40e532-984b-47ac-8c01-f963cc9201fb"
Mc14997	RepeatMasker	DNA/PIF-Harbinger	5163	5782	1241	-	.	ID="isl2eu-7_cfl";Tend="2025";Tstart="1052";shortTE="F";uid="bb7e51b4-5fa6-487b-a8d6-1ac0d6939003"
Mc14998	RepeatMasker	LTR/Gypsy	3244	3617	491	+	.	ID="RND-5_FAMILY-235";Tend="1173";Tstart="800";shortTE="F";uid="a72262bd-9086-442b-8bb5-7ebbce3be199"
Mc14998	RepeatMasker	Unknown	4	1356	9502	+	.	ID="RND-1_FAMILY-271";Tend="1322";Tstart="36";shortTE="F";uid="31aea01c-30ab-4ae2-a09b-1dc74acd5e4b"
Mc14998	RepeatMasker	Unknown	2834	2941	964	+	.	ID="RND-6_FAMILY-962";Tend="332";Tstart="225";shortTE="F";uid="58569d73-aa0f-4e65-a94b-c35ffe09a782"
Mc14998	RepeatMasker	Unknown	5980	6223	1613	+	.	ID="RND-6_FAMILY-1503";Tend="1055";Tstart="821";shortTE="F";uid="d362ad4a-8d80-4b69-8040-131a9879929f"
Mc14998	RepeatMasker	LINE/R1	1618	2744	7585	-	.	ID="RND-5_FAMILY-2401";Tend="1784";Tstart="679";shortTE="F";uid="81b9c1cd-16fb-4ce8-8192-3290f3e6e3a5"
Mc14998	RepeatMasker	LTR/Gypsy	2719	2822	595	-	.	ID="RND-5_FAMILY-3796";Tend="95";Tstart="1";shortTE="F";uid="404404fc-5408-45e1-b754-c8b0c71d8ef0"
Mc14998	RepeatMasker	DNA/Maverick	4899	5010	528	-	.	ID="RND-6_FAMILY-3287";Tend="1466";Tstart="1363";shortTE="F";uid="b199cc6d-2999-45bb-a342-4b1a8dfcd906"
Mc14998	RepeatMasker	DNA/Ginger-1	4999	5225	549	-	.	ID="RND-6_FAMILY-23298";Tend="1583";Tstart="1359";shortTE="F";uid="c6d48a69-e056-4644-b953-54124cd5643b"
Mc14998	RepeatMasker	LTR/Gypsy	1357	1625	888	-	.	ID="RND-5_FAMILY-3796";TEgroup="ctg_14998%7CRND-5_FAMILY-3796%7C1";Tend="1547";Tstart="74";shortTE="F";uid="44e7f147-3170-4811-beae-a49e2b6a4388"
Mc14999	RepeatMasker	RC/Helitron	3171	3411	616	+	.	ID="RND-5_FAMILY-6819";Tend="846";Tstart="599";shortTE="F";uid="b90bc6cf-3c81-4e77-88cd-8faf90d01539"
Mc14999	RepeatMasker	Unknown	2791	2969	518	+	.	ID="RND-6_FAMILY-2890";Tend="1569";Tstart="1399";shortTE="F";uid="bc884379-3e10-40d4-a4a2-574989e2df3e"
Mc14999	RepeatMasker	DNA/hAT-hAT19	5099	5218	542	+	.	ID="RND-6_FAMILY-2811";Tend="184";Tstart="61";shortTE="F";uid="ba327635-a2e3-4702-8328-7027173907de"
Mc14999	RepeatMasker	LINE/R1	4674	4838	985	+	.	ID="RND-1_FAMILY-16";Tend="1176";Tstart="1014";shortTE="F";uid="59defd66-316d-4959-8bbd-282bdabd53a2"
Mc14999	RepeatMasker	DNA/hAT-hAT19	6571	6818	943	+	.	ID="RND-6_FAMILY-14146";Tend="888";Tstart="648";shortTE="F";uid="621fffaa-605a-4b4e-a7ea-ef067a7c4c69"
Mc14999	RepeatMasker	Unknown	4748	5115	2745	+	.	ID="RND-1_FAMILY-13";Tend="638";Tstart="274";shortTE="F";uid="9c19c263-8896-407d-9932-94dc90921b20"
Mc14999	RepeatMasker	Unknown	2465	2613	1276	+	.	ID="RND-6_FAMILY-20925";Tend="149";Tstart="1";shortTE="F";uid="9470ff9f-3602-4768-84ca-5a08fefbccd9"
Mc14999	RepeatMasker	LINE/R1	4712	4922	1084	-	.	ID="RND-1_FAMILY-82";Tend="213";Tstart="1";shortTE="F";uid="648da56e-2248-422c-8fa3-ac917d16a847"
Mc14999	RepeatMasker	Retroposon?	7304	8169	4305	-	.	ID="SINE2-1_AP";Tend="1324";Tstart="459";shortTE="F";uid="4cd546a2-d775-4c53-8cd7-f2e2e31ef1b2"
Mc14999	RepeatMasker	DNA/hAT-Tip100	6921	7241	949	-	.	ID="DNA8-13_AP";Tend="632";Tstart="302";shortTE="F";uid="be8892e7-a430-4cc1-ac40-0ef8fe977c8b"
Mc14999	RepeatMasker	DNA/MULE-NOF	2064	2404	618	-	.	ID="rnd-6_family-14259";Tend="915";Tstart="475";shortTE="F";uid="9a760eb7-1de8-43b1-a975-0df9c2ec29fa"
Mc15	RepeatMasker	Retroposon?	106	408	2549	+	.	ID="RND-1_FAMILY-338";Tend="1072";Tstart="770";shortTE="F";uid="1f9e7616-2624-452d-8249-2e75be457b49"
Mc15	RepeatMasker	DNA/Kolobok-T2	6819	6997	657	+	.	ID="REP-4_PBA";Tend="656";Tstart="479";shortTE="F";uid="c5a72d52-0d44-4f8c-89a1-00c67744426f"
Mc15	RepeatMasker	DNA/hAT-hAT19	51615	51841	816	+	.	ID="RND-5_FAMILY-2365";Tend="1481";Tstart="1248";shortTE="F";uid="ae491035-58d0-45ec-b232-bf1ddaadc40f"
Mc15	RepeatMasker	Unknown	155316	155722	3372	+	.	ID="RND-1_FAMILY-260";Tend="1068";Tstart="656";shortTE="F";uid="10e2ae11-0010-4d24-815e-25b6dcca7857"
Mc15	RepeatMasker	DNA	136981	137530	2670	+	.	ID="TTAA14_AP";Tend="552";Tstart="21";shortTE="F";uid="15446367-5269-45a4-9639-5b8606540e07"
Mc15	RepeatMasker	DNA	119784	120496	1795	+	.	ID="DNA4-2_AP";Tend="729";Tstart="1";shortTE="F";uid="1570a631-9ba0-4d83-b387-924dfa2d28f8"
Mc15	RepeatMasker	DNA/hAT-Ac	15950	16168	646	+	.	ID="RND-6_FAMILY-214";Tend="861";Tstart="663";shortTE="F";uid="17877bc3-3390-4d75-9b7a-abc7141e6613"
Mc15	RepeatMasker	RC/Helitron	72836	73042	1745	+	.	ID="RND-1_FAMILY-247";Tend="548";Tstart="342";shortTE="F";uid="9ee49cf2-950d-4d8d-9419-7474099ddc90"
Mc15	RepeatMasker	DNA/hAT-hAT19	51158	51324	476	+	.	ID="RND-5_FAMILY-2365";Tend="1032";Tstart="862";shortTE="F";uid="2215107d-c3d4-4ce0-9e78-ebb8fc8433b2"
Mc15	RepeatMasker	Unknown	13912	14192	589	+	.	ID="RND-6_FAMILY-9640";Tend="645";Tstart="346";shortTE="F";uid="bec51122-1207-4534-8da3-58370db93aa1"
Mc15	RepeatMasker	DNA/Kolobok-E	48211	48732	753	+	.	ID="KOLOBOKE-3_AP";Tend="2173";Tstart="1720";shortTE="F";uid="ec772b3c-ad14-4c6e-b239-ca7b82a5635d"
Mc15	RepeatMasker	DNA/hAT-hAT19	36153	37074	5375	+	.	ID="RND-5_FAMILY-1368";Tend="1685";Tstart="797";shortTE="F";uid="917bf2a5-f370-426a-a783-e0174be5e5a0"
Mc15	RepeatMasker	Retroposon?	125003	125689	934	+	.	ID="SINE2-1_AP";Tend="1770";Tstart="1011";shortTE="F";uid="9c8f98a1-4dd4-4293-afd2-8620976d89a4"
Mc15	RepeatMasker	DNA/hAT	37692	38084	2082	+	.	ID="RND-5_FAMILY-105";Tend="1234";Tstart="849";shortTE="F";uid="4a58fb04-14f8-483e-a44f-d047513a9115"
Mc15	RepeatMasker	DNA/Ginger-1	137661	139419	13723	+	.	ID="RND-1_FAMILY-4";Tend="2470";Tstart="741";shortTE="F";uid="15c53b45-adc9-4bca-b2a5-7b5fc4f25f18"
Mc15	RepeatMasker	Retroposon?	19111	19339	675	+	.	ID="SINE2-2_AP";Tend="229";Tstart="1";shortTE="F";uid="95483e2c-be7e-4e01-99d5-b6aadd74bc41"
Mc15	RepeatMasker	LINE/I-Jockey	151900	152051	430	+	.	ID="TART_DV";Tend="2854";Tstart="2737";shortTE="F";uid="23845406-2690-4c16-ad19-cf729ef205bc"
Mc15	RepeatMasker	Retroposon?	73043	73969	3163	+	.	ID="SINE2-1_AP";Tend="1050";Tstart="88";shortTE="F";uid="ee54796e-e17c-46b0-8114-0577f488a5e8"
Mc15	RepeatMasker	DNA/Kolobok-E	2	105	1108	+	.	ID="KOLOBOKE-3_AP";Tend="2137";Tstart="1756";shortTE="F";uid="48d80d41-1e3c-4979-a3ed-b1fef9e2311f"
Mc15	RepeatMasker	DNA/Kolobok-E	124824	124970	491	+	.	ID="KOLOBOKE-4_AP";Tend="2678";Tstart="2524";shortTE="F";uid="2f974ec6-b774-412d-ac6e-7c6af09364d9"
Mc15	RepeatMasker	DNA/hAT	46459	46642	631	+	.	ID="RND-6_FAMILY-9061";Tend="1571";Tstart="1391";shortTE="F";uid="3d518f85-6309-4956-b5f6-b08f5ef41d9d"
Mc15	RepeatMasker	LINE/I	88687	88944	1209	-	.	ID="RND-6_FAMILY-12485";Tend="1340";Tstart="1091";shortTE="F";uid="dc7b0414-08ef-4435-8c10-84a684b33bda"
Mc15	RepeatMasker	Unknown	120495	121070	4470	-	.	ID="RND-5_FAMILY-5708";Tend="1652";Tstart="1075";shortTE="F";uid="05fd27ca-474d-4c4f-9ca5-cc1790645568"
Mc15	RepeatMasker	LINE/I	2903	3054	1219	-	.	ID="RND-5_FAMILY-1537";Tend="1156";Tstart="1005";shortTE="F";uid="05f4d934-95e7-4dd6-ab19-4ab58a1fa821"
Mc15	RepeatMasker	DNA/Ginger-1	73970	74459	1749	-	.	ID="RND-6_FAMILY-3412";Tend="1849";Tstart="465";shortTE="F";uid="3a273b62-5d3f-4bb9-9650-26630a7f5bf0"
Mc15	RepeatMasker	LINE/I-Jockey	109713	109934	1484	-	.	ID="RND-5_FAMILY-371";Tend="1421";Tstart="1204";shortTE="F";uid="bedf4060-5c4f-473f-bd39-62fd483b4cef"
Mc15	RepeatMasker	DNA	88926	89263	884	-	.	ID="TTAA2C_AP";Tend="350";Tstart="1";shortTE="F";uid="e47e2433-578a-40e1-9b5e-e0f52694007c"
Mc15	RepeatMasker	LINE/I-Jockey	20721	21014	761	-	.	ID="RND-6_FAMILY-7533";Tend="1300";Tstart="1018";shortTE="F";uid="fed2d8a5-252b-4d6b-94be-7b2b143549d4"
Mc15	RepeatMasker	Unknown	135242	135877	4747	-	.	ID="RND-1_FAMILY-45";Tend="1299";Tstart="677";shortTE="F";uid="53894cdf-12cb-40de-bd1a-a0ea5636f868"
Mc15	RepeatMasker	DNA	114327	114533	857	-	.	ID="RND-6_FAMILY-5626";Tend="550";Tstart="354";shortTE="F";uid="832091c0-2a9b-46bc-8a17-a7defce4fabf"
Mc150	RepeatMasker	DNA	69764	69872	446	+	.	ID="ttaa3c_ap";Tend="404";Tstart="295";shortTE="F";uid="cc7de21e-dce0-4322-873a-d1a43be4089d"
Mc150	RepeatMasker	DNA	41686	41880	1164	+	.	ID="RND-6_FAMILY-2125";Tend="1512";Tstart="1314";shortTE="F";uid="56346bce-86b4-45ff-8642-788d8bad5427"
Mc150	RepeatMasker	DNA/hAT-Tip100	84074	84774	861	+	.	ID="RND-1_FAMILY-326";Tend="1521";Tstart="776";shortTE="F";uid="9b8e144b-8230-4299-87d7-d6875d07f972"
Mc150	RepeatMasker	DNA/hAT-Tip100	9908	10510	4005	+	.	ID="RND-5_FAMILY-2297";Tend="1703";Tstart="1098";shortTE="F";uid="baa5a145-2a0d-46fa-925f-f77e65104c7b"
Mc150	RepeatMasker	DNA	41046	41449	2537	+	.	ID="RND-6_FAMILY-2125";Tend="1314";Tstart="889";shortTE="F";uid="05027880-00bb-40a5-bcbf-3791453c9bb8"
Mc150	RepeatMasker	DNA/hAT-Tip100	89843	90461	493	+	.	ID="RND-5_FAMILY-1688";Tend="1163";Tstart="567";shortTE="F";uid="6a095747-8faa-486d-bc98-539095ddbac9"
Mc150	RepeatMasker	Unknown	95029	95236	1531	+	.	ID="RND-1_FAMILY-79";Tend="1106";Tstart="903";shortTE="F";uid="286859ff-3361-43e5-bf90-b75f5f178adf"
Mc150	RepeatMasker	DNA	51641	51992	1143	+	.	ID="TTAA25_AP";Tend="385";Tstart="12";shortTE="F";uid="feb63cdb-4c0e-432c-83d3-6f7fa79c8ea2"
Mc150	RepeatMasker	Retroposon?	113590	114094	1800	+	.	ID="RND-6_FAMILY-4426";Tend="1326";Tstart="828";shortTE="F";uid="6ae7732f-20a5-4975-b7e7-197c633ceb16"
Mc150	RepeatMasker	DNA	102980	103372	2264	+	.	ID="TTAA3_AP";Tend="412";Tstart="1";shortTE="F";uid="66f0c6e7-497e-47bb-b29e-0037711740ba"
Mc150	RepeatMasker	Unknown	80759	80901	787	+	.	ID="RND-6_FAMILY-28618";Tend="925";Tstart="784";shortTE="F";uid="33114b38-470c-40b1-bf86-a0b703823aa1"
Mc150	RepeatMasker	DNA/Kolobok-E	47117	48829	689	+	.	ID="KOLOBOKE-2_AP";TEgroup="ctg_150%7CKOLOBOKE-2_AP%7C1";Tend="7305";Tstart="5479";shortTE="F";uid="c3376687-3969-42a4-904a-c6f44e6bf2d1"
Mc150	RepeatMasker	Retroposon?	91626	92409	1089	+	.	ID="SINE2-1_AP";TEgroup="ctg_150%7CSINE2-1_AP%7C1";Tend="1276";Tstart="121";shortTE="F";uid="9d864a97-bfe5-4a40-9315-b7a71ba0393b"
Mc150	RepeatMasker	DNA/hAT-hAT19	35961	36750	4555	+	.	ID="RND-6_FAMILY-37714";Tend="1718";Tstart="923";shortTE="F";uid="c66867da-9383-43a9-9052-5637a29ab19d"
Mc150	RepeatMasker	Retroposon?	30314	30615	456	+	.	ID="RND-6_FAMILY-19654";TEgroup="ctg_150%7CRND-6_FAMILY-19654%7C1";Tend="1247";Tstart="433";shortTE="F";uid="2b71a720-6c1e-4e28-a5a5-a042c5be1ae4"
Mc150	RepeatMasker	DNA/hAT?	103902	104044	478	+	.	ID="DNA8-60_AP";Tend="513";Tstart="285";shortTE="F";uid="546d57db-9d74-4103-a54b-372ed4db4c9f"
Mc150	RepeatMasker	DNA/hAT	23912	24552	4861	+	.	ID="RND-6_FAMILY-712";Tend="1389";Tstart="745";shortTE="F";uid="0cc09c6a-82d9-472d-9329-5cbd67da0547"
Mc150	RepeatMasker	DNA	49669	49798	726	+	.	ID="TTAA3C_AP";Tend="132";Tstart="2";shortTE="F";uid="ed630934-394e-44b2-9264-de9cb37c695f"
Mc150	RepeatMasker	DNA/hAT-hAT19	2360	2550	961	+	.	ID="RND-5_FAMILY-260";Tend="1091";Tstart="891";shortTE="F";uid="1a913c0d-3553-46e6-aafb-0b4504a337c8"
Mc150	RepeatMasker	DNA	83684	83890	495	+	.	ID="dna4-2_ap";TEgroup="ctg_150%7Cdna4-2_ap%7C1";Tend="769";Tstart="1";shortTE="F";uid="01b3e62b-cd31-4813-8fcc-a56ec66ec874"
Mc150	RepeatMasker	DNA/hAT-hAT19	1724	1877	500	+	.	ID="RND-5_FAMILY-260";Tend="893";Tstart="736";shortTE="F";uid="4030a20f-f503-47b3-b924-96fab2443de4"
Mc150	RepeatMasker	Retroposon?	51094	51537	1573	+	.	ID="SINE2-1_AP";Tend="534";Tstart="90";shortTE="F";uid="423a6297-36bd-4f13-830c-ffdee921140c"
Mc150	RepeatMasker	DNA	97613	98034	2493	+	.	ID="TTAA4B_AP";Tend="430";Tstart="1";shortTE="F";uid="a252936f-4b87-4397-a980-34d7dffc8dfe"
Mc150	RepeatMasker	DNA	21330	21481	512	+	.	ID="TTAA18B_AP";Tend="168";Tstart="10";shortTE="F";uid="ee3a49aa-f678-43b9-ad38-e9bad46775f1"
Mc150	RepeatMasker	DNA	113400	113591	439	+	.	ID="DNA4-3_AP";Tend="327";Tstart="156";shortTE="F";uid="7d06bdf2-743a-4eda-b9a2-e5062780e1e6"
Mc150	RepeatMasker	DNA/hAT-Charlie	101055	101308	1792	+	.	ID="RND-6_FAMILY-2275";Tend="1185";Tstart="931";shortTE="F";uid="d1aaad13-9790-4135-922f-7e0a8a7303e2"
Mc150	RepeatMasker	RC/Helitron	104045	104219	610	+	.	ID="RND-6_FAMILY-4787";Tend="194";Tstart="15";shortTE="F";uid="cd3024eb-a149-4143-b6c4-a49bb386b478"
Mc150	RepeatMasker	RC/Helitron	103634	103980	1593	+	.	ID="RND-5_FAMILY-15965";Tend="1167";Tstart="818";shortTE="F";uid="7ad9842e-0fc5-47be-adba-54723de03896"
Mc150	RepeatMasker	DNA/hAT-Tip100	115321	115490	494	-	.	ID="RND-6_FAMILY-4788";Tend="1614";Tstart="1440";shortTE="F";uid="c538d7e0-61a3-4aa3-88bb-3f1879397d1e"
Mc150	RepeatMasker	Unknown	90915	91353	3794	-	.	ID="RND-5_FAMILY-4414";Tend="776";Tstart="339";shortTE="F";uid="d8bf5ba8-81c2-49fa-9cab-32c08b04e612"
Mc150	RepeatMasker	DNA	27602	27822	791	-	.	ID="TTAA25_AP";Tend="511";Tstart="296";shortTE="F";uid="d5fbb3d6-7f9f-44a8-93ab-7fb879eb6e6e"
Mc150	RepeatMasker	Retroposon?	29491	29860	1518	-	.	ID="RND-6_FAMILY-19654";Tend="1247";Tstart="869";shortTE="F";uid="e94f2e93-3d2d-4c6d-b174-4a73ad94a1b1"
Mc150	RepeatMasker	DNA	96035	96248	821	-	.	ID="ttaa3c_ap";Tend="404";Tstart="197";shortTE="F";uid="e20b80c4-a790-4991-b510-cf2ba2ff3989"
Mc150	RepeatMasker	Retroposon?	89066	90327	3197	-	.	ID="SINE2-1_AP";Tend="1463";Tstart="315";shortTE="F";uid="6b65322a-eecf-46af-bce5-a554c4ddc42b"
Mc150	RepeatMasker	DNA	107057	107375	906	-	.	ID="DNAX-2_AP";Tend="464";Tstart="153";shortTE="F";uid="a37852ac-a2e2-479a-b611-085c8e34dda6"
Mc150	RepeatMasker	DNA/Sola-1	29063	29314	455	-	.	ID="RND-6_FAMILY-7652";Tend="709";Tstart="472";shortTE="F";uid="e38729ba-6a26-4745-8be9-b03c3caacfd7"
Mc150	RepeatMasker	Retroposon?	113652	114174	2026	-	.	ID="SINE2-1_AP";Tend="531";Tstart="1";shortTE="F";uid="ca1cd180-60e2-43c9-9507-9fb7b55b0af8"
Mc150	RepeatMasker	DNA/hAT	41479	41656	442	-	.	ID="RND-6_FAMILY-12497";Tend="1293";Tstart="1116";shortTE="F";uid="98ed002b-6448-4488-8e6d-6ef973eaa445"
Mc150	RepeatMasker	DNA	50687	50919	1259	-	.	ID="TTAA3B_AP";Tend="436";Tstart="219";shortTE="F";uid="81ba7358-1418-4b40-a2ad-1c9b6eb9efc1"
Mc150	RepeatMasker	DNA	21927	22366	932	-	.	ID="ttaa2_ap";Tend="426";Tstart="3";shortTE="F";uid="8a43005a-a94d-4430-b420-dd7e10c2a09f"
Mc150	RepeatMasker	DNA/Kolobok-E	91716	92022	1208	-	.	ID="RND-6_FAMILY-12898";Tend="1557";Tstart="1241";shortTE="F";uid="f63b886f-e738-4f97-b8b4-a90567075ede"
Mc150	RepeatMasker	DNA	109039	109475	1398	-	.	ID="TTAA3B_AP";Tend="436";Tstart="1";shortTE="F";uid="fb669250-438f-4593-a320-9472562101d5"
Mc150	RepeatMasker	DNA/Kolobok-E	51230	51638	1196	-	.	ID="RND-6_FAMILY-12898";Tend="1543";Tstart="1112";shortTE="F";uid="4ef41ff3-31f8-4696-a344-d4789436a0b4"
Mc150	RepeatMasker	LINE/CR1	98496	99212	998	-	.	ID="RND-6_FAMILY-21667";Tend="987";Tstart="293";shortTE="F";uid="fc93e73c-a183-4501-89dc-b01f36be9147"
Mc150	RepeatMasker	DNA/hAT-Tip100	95534	95706	548	-	.	ID="RND-6_FAMILY-285";Tend="1118";Tstart="916";shortTE="F";uid="2ca74198-47c4-4419-976b-4440d2474589"
Mc1500	RepeatMasker	DNA/hAT-Blackjack	14971	15076	413	+	.	ID="HAT-4_PBA";Tend="5985";Tstart="5881";shortTE="F";uid="bfb7c394-26d0-4590-85c9-e9fa61f03b0a"
Mc1500	RepeatMasker	DNA/PiggyBac	39608	39799	1230	-	.	ID="RND-6_FAMILY-2880";Tend="1185";Tstart="995";shortTE="F";uid="c65ec2b6-8db9-4706-976e-fe0e3d8a1fa0"
Mc1500	RepeatMasker	DNA/hAT-Tip100	1363	1591	925	-	.	ID="RND-6_FAMILY-3509";Tend="1360";Tstart="1142";shortTE="F";uid="d014bdf0-96f9-4172-8580-e4251b88180d"
Mc1500	RepeatMasker	DNA	1855	2080	1286	-	.	ID="TTAA4B_AP";Tend="227";Tstart="1";shortTE="F";uid="d1fe1a2c-3a5e-48b6-a2dc-7d19b584df5e"
Mc15000	RepeatMasker	LINE/CR1	3089	3267	825	+	.	ID="RND-5_FAMILY-1186";Tend="1007";Tstart="816";shortTE="F";uid="bd673d30-64b6-4b7d-8e0c-c80fd81751d6"
Mc15000	RepeatMasker	DNA/Maverick	4076	4798	6042	+	.	ID="RND-5_FAMILY-2165";Tend="778";Tstart="56";shortTE="F";uid="9c4047a5-38a0-493f-92ec-b12f8261bb93"
Mc15002	RepeatMasker	Retroposon?	1	507	3947	+	.	ID="RND-6_FAMILY-21009";Tend="1208";Tstart="721";shortTE="F";uid="4cea605d-8418-4596-bf6f-acd8d4446841"
Mc15003	RepeatMasker	DNA/hAT-Tip100	5015	5202	1501	-	.	ID="RND-6_FAMILY-806";Tend="1472";Tstart="1293";shortTE="F";uid="b1195c51-7d16-4908-b056-76122849e56b"
Mc15005	RepeatMasker	DNA/Ginger-2	4318	4471	438	+	.	ID="GINGER2-2_LMI";Tend="2459";Tstart="2309";shortTE="F";uid="14b2b189-b1f0-4979-bb30-7e28355c823d"
Mc15005	RepeatMasker	DNA/hAT-hAT19	4855	5009	409	+	.	ID="RND-6_FAMILY-37714";Tend="1735";Tstart="1581";shortTE="F";uid="906ecaf9-1acf-4c01-ac35-380bd4047b78"
Mc15005	RepeatMasker	DNA/hAT-Blackjack	5012	5188	534	+	.	ID="HAT-26_LMI";Tend="1459";Tstart="1282";shortTE="F";uid="2b366648-dc4b-4f32-8682-e56953459969"
Mc15005	RepeatMasker	DNA/hAT-hAT19	4612	4997	2836	-	.	ID="rnd-5_family-10701";Tend="1224";Tstart="870";shortTE="F";uid="374a23bf-a0de-4488-8d11-7ac25696af96"
Mc15006	RepeatMasker	DNA/hAT-Tip100	1682	1934	1859	+	.	ID="RND-6_FAMILY-806";Tend="1472";Tstart="1235";shortTE="F";uid="78578dff-adcc-4572-9275-c1cee71ef99c"
Mc15006	RepeatMasker	Retroposon?	3232	4448	5471	+	.	ID="SINE2-1_AP";Tend="1262";Tstart="1";shortTE="F";uid="912e494f-91f5-4828-ae33-769bab25c78d"
Mc15006	RepeatMasker	Unknown	2508	3093	3059	+	.	ID="RND-6_FAMILY-1006";Tend="1225";Tstart="649";shortTE="F";uid="4ef4974c-d233-45b9-a211-35a2025cfa01"
Mc15006	RepeatMasker	Unknown	4762	5068	775	+	.	ID="RND-6_FAMILY-1006";Tend="1560";Tstart="1249";shortTE="F";uid="9111c6e9-bdc0-430f-889f-e5b4ef48da7a"
Mc15006	RepeatMasker	Retroposon?	487	1480	3062	-	.	ID="SINE2-1_AP";Tend="1307";Tstart="295";shortTE="F";uid="ccf4a5cc-c3ac-470f-a745-7a060391ba33"
Mc15006	RepeatMasker	Unknown	1943	2516	4434	-	.	ID="RND-5_FAMILY-8227";Tend="1963";Tstart="1412";shortTE="F";uid="d7370294-6e15-46f7-90f3-a194937371b4"
Mc15006	RepeatMasker	DNA	1744	1961	756	-	.	ID="RND-6_FAMILY-1639";Tend="1089";Tstart="882";shortTE="F";uid="a6ffd962-9599-46cd-9c14-529364961935"
Mc15007	RepeatMasker	Retroposon?	316	843	1739	+	.	ID="SINE2-1_AP";Tend="613";Tstart="1";shortTE="F";uid="36c968bd-3961-4cf8-b083-7d19ed906984"
Mc15007	RepeatMasker	Unknown	4996	5200	1744	+	.	ID="RND-6_FAMILY-31597";Tend="1094";Tstart="890";shortTE="F";uid="a344fed2-c8b0-4b56-b2cd-7d86485d16f3"
Mc15007	RepeatMasker	DNA/TcMar-m44	1416	2678	1874	+	.	ID="mariner-3_ap";Tend="1740";Tstart="472";shortTE="F";uid="0bfe9209-404b-41a7-9038-7f3f0a945f40"
Mc15007	RepeatMasker	Retroposon?	982	1233	524	+	.	ID="RND-6_FAMILY-9900";Tend="462";Tstart="234";shortTE="F";uid="68b1944c-03fa-4249-aeca-ba463c00e9de"
Mc15007	RepeatMasker	Unknown	1	199	1798	-	.	ID="RND-6_FAMILY-8896";Tend="673";Tstart="476";shortTE="F";uid="135ba4c9-9063-4fa0-a5a8-e2bfa2bcb81a"
Mc15007	RepeatMasker	DNA/Kolobok-E	967	1205	837	-	.	ID="KOLOBOKE-4_AP";Tend="3193";Tstart="2955";shortTE="F";uid="06d66780-6ad6-4384-8cbe-aed4074f7d6d"
Mc15007	RepeatMasker	Retroposon?	844	966	1183	-	.	ID="RND-6_FAMILY-21009";Tend="1152";Tstart="625";shortTE="F";uid="5da6a40d-2ad6-49bd-9c6a-1aa35ebc7eae"
Mc15008	RepeatMasker	Unknown	6140	6575	2129	+	.	ID="RND-6_FAMILY-27375";Tend="1343";Tstart="911";shortTE="F";uid="9d85e3d8-ed11-47b5-8c8e-58474f435d57"
Mc15008	RepeatMasker	DNA	9227	9337	465	+	.	ID="ttaa18_ap";Tend="327";Tstart="217";shortTE="F";uid="54f6516c-e055-4656-8dcf-56c7c037c11f"
Mc15008	RepeatMasker	Retroposon?	1191	3854	13561	-	.	ID="RND-6_FAMILY-918";Tend="2142";Tstart="87";shortTE="F";uid="fcc3ac7a-d04d-4170-bc16-eb1629be99ef"
Mc15008	RepeatMasker	LINE/R1	4818	4918	456	-	.	ID="SART-8_API";Tend="127";Tstart="10";shortTE="F";uid="c0e8445e-23f9-464e-a53c-ac4d161d9ce4"
Mc15008	RepeatMasker	Retroposon?	3849	4533	5764	-	.	ID="RND-6_FAMILY-917";Tend="672";Tstart="1";shortTE="F";uid="cad5ace9-208b-43c3-9578-359c338f2c6c"
Mc15009	RepeatMasker	DNA/hAT-Ac	3648	3932	1253	+	.	ID="dna8-14_ap";Tend="937";Tstart="744";shortTE="F";uid="ee2e2d9a-0015-480b-b806-c1b20afbcf4f"
Mc15009	RepeatMasker	LTR/Gypsy	951	1978	1191	+	.	ID="GYPSY-6_ACE-I";Tend="3909";Tstart="2569";shortTE="F";uid="8dcf65d2-180c-4f71-8285-fc797619e45d"
Mc15009	RepeatMasker	LTR/Gypsy	1980	2117	679	+	.	ID="RND-6_FAMILY-3194";Tend="1075";Tstart="946";shortTE="F";uid="ad3c7b1a-7aee-4988-b5e9-5ce1b476bc39"
Mc15009	RepeatMasker	DNA/Kolobok-E	4976	5198	1554	+	.	ID="RND-1_FAMILY-185";Tend="557";Tstart="331";shortTE="F";uid="3ddcd294-4d4f-49f2-b0be-9dc4db66d6eb"
Mc15009	RepeatMasker	DNA/Kolobok-E	4408	4608	555	-	.	ID="RND-6_FAMILY-742";Tend="1325";Tstart="1122";shortTE="F";uid="049d75e8-5eeb-4b0d-b7bd-336e01cdb96b"
Mc1501	RepeatMasker	DNA	36547	36861	910	+	.	ID="DNA4-2_AP";Tend="317";Tstart="1";shortTE="F";uid="647d2246-d0d5-4730-a30c-d56d5be4ad25"
Mc1501	RepeatMasker	Unknown	14303	14686	452	+	.	ID="RND-6_FAMILY-1325";Tend="681";Tstart="315";shortTE="F";uid="62eb7254-077b-4aa6-82ee-ebfbbd4b36b3"
Mc1501	RepeatMasker	DNA/hAT-Charlie	13153	13397	782	+	.	ID="RND-6_FAMILY-2617";Tend="1392";Tstart="1158";shortTE="F";uid="a49c112a-943f-45b7-8709-757d52823305"
Mc1501	RepeatMasker	DNA/hAT-Charlie	12801	12974	697	+	.	ID="RND-6_FAMILY-2617";Tend="1087";Tstart="922";shortTE="F";uid="ad5b8a4f-d88e-49b6-a200-7c0a688a157d"
Mc1501	RepeatMasker	Unknown	11326	11504	615	+	.	ID="RND-6_FAMILY-14110";Tend="1234";Tstart="1049";shortTE="F";uid="a8df43ab-92fd-48ea-a956-fc3bab764695"
Mc1501	RepeatMasker	DNA	10430	10861	1004	-	.	ID="TTAA25_AP";Tend="512";Tstart="20";shortTE="F";uid="fb4a6a8c-4931-4210-87d9-346d14a6f012"
Mc1501	RepeatMasker	DNA/Ginger-1	4191	4585	442	-	.	ID="RND-1_FAMILY-4";Tend="2477";Tstart="2069";shortTE="F";uid="103ce05c-41ad-49f6-b6cf-60e9c5f2ffc5"
Mc15010	RepeatMasker	LINE/R1	4857	6727	8599	-	.	ID="RND-6_FAMILY-45";Tend="1880";Tstart="18";shortTE="F";uid="2b45a356-933d-4cf1-a680-156b333df30b"
Mc15011	RepeatMasker	DNA/hAT-hAT19	2193	2785	883	+	.	ID="HAT-N6B_AP";Tend="604";Tstart="1";shortTE="F";uid="c497bfea-e1ae-4c68-94d8-36dedebb7b0f"
Mc15011	RepeatMasker	DNA/hAT-Tip100	13537	13757	494	+	.	ID="RND-5_FAMILY-946";Tend="952";Tstart="738";shortTE="F";uid="935c2ba2-f619-4c8e-9d32-de9a2f0b1726"
Mc15011	RepeatMasker	DNA	13247	13595	806	+	.	ID="ttaa3b_ap";Tend="361";Tstart="23";shortTE="F";uid="65845737-77d8-429f-aa0c-949bf3fc08cf"
Mc15011	RepeatMasker	Unknown	13662	13797	1007	+	.	ID="RND-4_FAMILY-546";Tend="841";Tstart="705";shortTE="F";uid="43182ec0-37f2-4573-98a9-9c66b6b401ea"
Mc15011	RepeatMasker	DNA/hAT-Tip100	7679	7935	539	-	.	ID="HAT-N33_RPR";Tend="1686";Tstart="1435";shortTE="F";uid="00b9e32c-9073-4341-809d-ee1120777fe8"
Mc15013	RepeatMasker	Unknown	7954	8062	704	+	.	ID="RND-6_FAMILY-16641";Tend="917";Tstart="810";shortTE="F";uid="4bf9a9dd-133e-48aa-98f2-70abd2888872"
Mc15013	RepeatMasker	Unknown	4210	4834	4784	+	.	ID="RND-1_FAMILY-320";Tend="1124";Tstart="537";shortTE="F";uid="9dc7dded-7f84-4fa9-9785-ddae89891a6d"
Mc15013	RepeatMasker	Retroposon?	6466	7400	4779	+	.	ID="SINE2-1_AP";Tend="1362";Tstart="399";shortTE="F";uid="5db4e392-a42f-492f-a4c9-0c9de2dac50f"
Mc15013	RepeatMasker	Unknown	4999	5182	1554	-	.	ID="RND-6_FAMILY-3054";Tend="1135";Tstart="952";shortTE="F";uid="e4700ffc-34c7-43a9-bb37-1426534fa022"
Mc15013	RepeatMasker	DNA/Ginger-1	7401	7579	1696	-	.	ID="RND-6_FAMILY-3412";Tend="1542";Tstart="460";shortTE="F";uid="94292dd2-e013-4440-8bea-907ad97210be"
Mc15013	RepeatMasker	DNA/MULE-MuDR	5452	5693	1507	-	.	ID="RND-1_FAMILY-120";Tend="1183";Tstart="940";shortTE="F";uid="fd67bb38-c530-49d7-9e3d-8f1aa07e510f"
Mc15013	RepeatMasker	DNA/hAT-Tip100	7782	7951	562	-	.	ID="RND-5_FAMILY-538";TEgroup="ctg_15013%7CRND-5_FAMILY-538%7C1";Tend="1114";Tstart="831";shortTE="T";uid="411897f1-1725-481e-8545-c847241f6a0f"
Mc15013	RepeatMasker	DNA/Ginger-1	1	206	1795	-	.	ID="RND-6_FAMILY-2746";Tend="494";Tstart="289";shortTE="F";uid="8028c9ec-2f3f-4462-9d3a-f9665f0037c4"
Mc15014	RepeatMasker	DNA/Kolobok-E	12	267	433	+	.	ID="RND-1_FAMILY-185";Tend="1297";Tstart="1033";shortTE="F";uid="27ff936f-f397-445f-bff2-3f0a47093331"
Mc15014	RepeatMasker	DNA	3412	3537	546	+	.	ID="RND-6_FAMILY-6648";Tend="1023";Tstart="861";shortTE="F";uid="e3c52bc7-c5d9-49e0-9ab1-80e1e7eba42a"
Mc15014	RepeatMasker	DNA	3538	3960	1439	-	.	ID="DNA4-2_AP";Tend="769";Tstart="320";shortTE="F";uid="8ea81502-7111-42f3-8411-418270519fb5"
Mc15014	RepeatMasker	Unknown	1	202	1666	-	.	ID="RND-5_FAMILY-456";Tend="960";Tstart="760";shortTE="F";uid="cd9ff213-df04-4dde-9a49-b1d087f1f163"
Mc15015	RepeatMasker	DNA/Ginger-2	3579	3848	723	+	.	ID="rnd-5_family-3725";Tend="1975";Tstart="1618";shortTE="F";uid="f76cb64e-33a9-4d56-895e-3763d17df655"
Mc15015	RepeatMasker	DNA/Ginger	3	522	3272	+	.	ID="rnd-1_family-6";Tend="2444";Tstart="1732";shortTE="F";uid="834eea7b-911d-4ee1-96e1-08a9554c78b9"
Mc15015	RepeatMasker	DNA/Ginger-2	2971	3578	3377	+	.	ID="RND-6_FAMILY-5999";TEgroup="ctg_15015%7CRND-6_FAMILY-5999%7C1";Tend="1306";Tstart="776";shortTE="F";uid="1634d6e3-063d-4406-a0df-aca698e5978b"
Mc15015	RepeatMasker	DNA/Sola-1	4845	5079	703	-	.	ID="RND-6_FAMILY-5333";Tend="276";Tstart="106";shortTE="F";uid="918b9ec1-421d-40f1-a717-502b9715753a"
Mc15015	RepeatMasker	DNA/hAT	1028	1538	4152	-	.	ID="RND-1_FAMILY-328";Tend="1375";Tstart="864";shortTE="F";uid="c1b1e130-b6c9-4fc8-9d8f-d1438122af43"
Mc15016	RepeatMasker	DNA/Kolobok-E	3654	3877	729	+	.	ID="RND-6_FAMILY-12898";Tend="1467";Tstart="1240";shortTE="F";uid="ce2eab15-f242-4595-8b35-acc014b0017c"
Mc15016	RepeatMasker	DNA	1907	2067	466	+	.	ID="DNA4-3_AP";Tend="584";Tstart="420";shortTE="F";uid="8e850dec-de44-4e27-89ad-da04a07e9fd2"
Mc15016	RepeatMasker	DNA/hAT-Tip100	4448	4613	974	-	.	ID="RND-5_FAMILY-538";Tend="1116";Tstart="946";shortTE="F";uid="5f007a87-93da-4d59-85ad-2827325a392d"
Mc15016	RepeatMasker	DNA/hAT-Tip100	1	293	2005	-	.	ID="RND-6_FAMILY-31925";Tend="1026";Tstart="725";shortTE="F";uid="80f9e3b5-ddeb-4402-a1b7-0b06d5f74ced"
Mc15017	RepeatMasker	DNA/hAT-hAT19	712	1008	649	-	.	ID="HAT-N4_AP";Tend="298";Tstart="1";shortTE="F";uid="78384369-1e0f-40ae-94b7-7e47b76e781c"
Mc15018	RepeatMasker	LINE/R1	4121	5194	3329	-	.	ID="SART-1_API";Tend="5581";Tstart="4509";shortTE="F";uid="3b62df70-745f-4f51-9b20-64600822b182"
Mc15018	RepeatMasker	LINE/R1	3	2515	4364	-	.	ID="SART-5_API";Tend="2527";Tstart="2";shortTE="F";uid="23fb7d7e-0c9e-4265-9f73-78dce35992b0"
Mc15019	RepeatMasker	Retroposon?	1	313	1828	+	.	ID="SINE2-1_AP";Tend="570";Tstart="259";shortTE="F";uid="9777c8a1-fa01-4d51-a869-c1bd72a7829d"
Mc15019	RepeatMasker	Unknown	7116	7319	1582	-	.	ID="RND-6_FAMILY-9339";Tend="373";Tstart="172";shortTE="F";uid="57af7518-499e-432f-8a9f-c92388023642"
Mc1502	RepeatMasker	Unknown	48672	48838	518	+	.	ID="RND-5_FAMILY-5121";Tend="1161";Tstart="1007";shortTE="F";uid="6b289f90-fae8-4369-9839-50124060caa6"
Mc1502	RepeatMasker	DNA/Maverick	25998	26140	418	+	.	ID="POLINTON-1_ACE";Tend="6739";Tstart="6590";shortTE="F";uid="fa820718-972d-40c1-a8c4-5d3fcaaa177b"
Mc1502	RepeatMasker	RC/Helitron	52643	53040	1035	+	.	ID="RND-6_FAMILY-192";Tend="1619";Tstart="1116";shortTE="F";uid="6749b8e3-0c82-4b7a-999c-83b2db34caf0"
Mc1502	RepeatMasker	RC/Helitron	52284	52641	1536	+	.	ID="RND-5_FAMILY-15965";Tend="1140";Tstart="579";shortTE="F";uid="b3199a55-be64-490e-8bdd-2f0505505341"
Mc1502	RepeatMasker	LINE/I-Jockey	58232	58333	404	+	.	ID="RND-6_FAMILY-8811";Tend="900";Tstart="800";shortTE="F";uid="b8cd0790-d469-4eaa-abf8-33c5c9bbdbfd"
Mc1502	RepeatMasker	DNA/TcMar-Mariner	72630	72899	805	+	.	ID="mariner-6_lmi";Tend="1232";Tstart="987";shortTE="F";uid="4708d9eb-4bb6-4745-9086-2f27294c58ad"
Mc1502	RepeatMasker	Unknown	70335	70809	1455	+	.	ID="RND-6_FAMILY-10375";Tend="1345";Tstart="850";shortTE="F";uid="e0d34c78-3887-4c35-8b82-88a7a6893c53"
Mc1502	RepeatMasker	Unknown	71012	71261	1036	+	.	ID="RND-6_FAMILY-10375";Tend="1723";Tstart="1435";shortTE="F";uid="fb75d33e-729b-49ca-a2f3-d9616ec42e39"
Mc1502	RepeatMasker	Unknown	2318	2497	563	+	.	ID="RND-6_FAMILY-24931";Tend="934";Tstart="766";shortTE="F";uid="489c23e6-45df-4304-bc50-c4154f03cfa9"
Mc1502	RepeatMasker	Unknown	104	320	403	+	.	ID="RND-5_FAMILY-1093";Tend="1551";Tstart="1388";shortTE="F";uid="f274cb5a-0194-4339-b817-e67471c26f64"
Mc1502	RepeatMasker	DNA/TcMar-Tc1	54069	54210	467	+	.	ID="MARINER-N22_AG";Tend="1374";Tstart="1238";shortTE="F";uid="fe6fad14-4986-431e-aec6-409594251bd8"
Mc1502	RepeatMasker	Unknown	1426	1557	516	+	.	ID="RND-6_FAMILY-4240";Tend="1073";Tstart="947";shortTE="F";uid="311076ba-3c69-46dc-9cd5-7ba9191cdd6e"
Mc1502	RepeatMasker	LINE/I	37645	38352	3956	-	.	ID="RND-6_FAMILY-1728";Tend="1516";Tstart="810";shortTE="F";uid="ce51b335-ab77-404a-982c-868ccce5693a"
Mc1502	RepeatMasker	DNA/Ginger-1	30608	30754	402	-	.	ID="RND-6_FAMILY-13505";Tend="2245";Tstart="2089";shortTE="F";uid="26e03fcf-930a-42dc-a6fd-3177d4259683"
Mc1502	RepeatMasker	LINE/I	40773	41286	1702	-	.	ID="RND-6_FAMILY-5269";Tend="1323";Tstart="812";shortTE="F";uid="06042c64-3c03-446b-a5db-ed0eb97ba7d9"
Mc1502	RepeatMasker	DNA	22988	23324	1047	-	.	ID="TTAA8_AP";Tend="397";Tstart="19";shortTE="F";uid="789aa1db-9d34-4a75-afda-3fd11fa6e5f4"
Mc1502	RepeatMasker	LINE/I-Jockey	8490	8679	970	-	.	ID="RND-4_FAMILY-1903";Tend="1174";Tstart="983";shortTE="F";uid="dd5f80f7-e6e0-48c6-9306-d8a4eac5ca99"
Mc1502	RepeatMasker	Retroposon?	39498	40129	1380	-	.	ID="SINE2-1_AP";Tend="754";Tstart="95";shortTE="F";uid="f3b3c647-3805-4b8e-8fd4-dbedbb7f0711"
Mc15020	RepeatMasker	Unknown	213	407	1351	+	.	ID="RND-6_FAMILY-41528";Tend="1118";Tstart="918";shortTE="F";uid="de9a1078-cf8c-47a8-b868-37e76e8a1a3c"
Mc15020	RepeatMasker	DNA/Ginger-1	1357	1564	480	+	.	ID="RND-6_FAMILY-8803";Tend="1868";Tstart="1654";shortTE="F";uid="cbe8a915-b694-457a-b961-44f119b103e7"
Mc15020	RepeatMasker	Unknown	1	201	1760	-	.	ID="RND-1_FAMILY-270";Tend="1080";Tstart="880";shortTE="F";uid="3e35f9be-25b5-41b0-a50c-b52481a80a46"
Mc15020	RepeatMasker	LINE/I	4017	5191	7839	-	.	ID="RND-6_FAMILY-11822";Tend="1378";Tstart="237";shortTE="F";uid="e9308ba8-6164-4897-ab09-d19794ee2f71"
Mc15020	RepeatMasker	DNA/hAT-hAT19	2769	3319	2053	-	.	ID="DNA8-95_AP";Tend="968";Tstart="406";shortTE="F";uid="db3b6f2e-0f86-4bd6-89b6-a6cd4bac315c"
Mc15021	RepeatMasker	RC/Helitron	6720	6881	1150	+	.	ID="RND-5_FAMILY-15965";Tend="963";Tstart="815";shortTE="F";uid="980b2723-614e-44d0-8375-52138394f293"
Mc15021	RepeatMasker	DNA/MULE-MuDR	1233	1881	4035	+	.	ID="RND-6_FAMILY-1242";Tend="778";Tstart="157";shortTE="F";uid="cb9fd299-54dd-46b5-afcf-63d9f6452837"
Mc15021	RepeatMasker	DNA/MULE-MuDR	1881	3274	6202	+	.	ID="rnd-1_family-245";Tend="1793";Tstart="652";shortTE="F";uid="e5975699-003e-4c42-9971-0156921393dd"
Mc15021	RepeatMasker	DNA/hAT?	6885	7072	1649	-	.	ID="RND-6_FAMILY-1141";Tend="972";Tstart="783";shortTE="F";uid="3a50d7e9-cbb0-46d2-93f4-a05015307606"
Mc15021	RepeatMasker	Unknown	3017	4617	4317	-	.	ID="RND-6_FAMILY-2112";Tend="1687";Tstart="210";shortTE="F";uid="a4e08a4f-67e9-4ac3-a8e9-133dcfa11c66"
Mc15021	RepeatMasker	Unknown	5790	5932	412	-	.	ID="RND-1_FAMILY-126";Tend="564";Tstart="433";shortTE="F";uid="9dcd1c7b-91ec-48fa-a843-49032c3e6092"
Mc15022	RepeatMasker	DNA/hAT-Tip100	255	691	2917	+	.	ID="RND-6_FAMILY-4650";Tend="1264";Tstart="816";shortTE="F";uid="a3d4ea25-203b-4221-b96a-8e11e7dcee3b"
Mc15022	RepeatMasker	DNA	2948	4766	7102	+	.	ID="RND-1_FAMILY-285";Tend="1901";Tstart="167";shortTE="F";uid="6103fc0e-593f-4ede-98cb-8477f96a646e"
Mc15022	RepeatMasker	Unknown	4803	5178	919	-	.	ID="RND-5_FAMILY-4474";Tend="1334";Tstart="996";shortTE="F";uid="9c01a9f4-b1e5-44a0-8332-f06b2d56b7d2"
Mc15022	RepeatMasker	DNA	2134	2816	725	-	.	ID="DNA4-2_AP";Tend="768";Tstart="80";shortTE="F";uid="8fbfc1c7-8fe8-47ab-9d27-a7c0b22ef31d"
Mc15023	RepeatMasker	Unknown	5348	5587	3246	-	.	ID="RND-1_FAMILY-73";Tend="908";Tstart="604";shortTE="F";uid="3b6ab374-3967-4751-9a0c-84c10860d0c8"
Mc15023	RepeatMasker	Unknown	4967	5336	2837	-	.	ID="RND-5_FAMILY-2421";Tend="703";Tstart="349";shortTE="F";uid="1febaf5a-330c-4eb2-a0c9-bf40f3cbdfef"
Mc15023	RepeatMasker	LTR/Gypsy	5588	6427	6703	-	.	ID="RND-6_FAMILY-12210";Tend="1107";Tstart="264";shortTE="F";uid="0f233a84-581c-4aac-b817-27acd4ad298f"
Mc15023	RepeatMasker	Unknown	1	114	774	-	.	ID="RND-1_FAMILY-288";Tend="1298";Tstart="1185";shortTE="F";uid="63ffff90-58be-41e0-9937-e2495efa2289"
Mc15023	RepeatMasker	Unknown	81	220	1002	-	.	ID="RND-1_FAMILY-11";Tend="841";Tstart="690";shortTE="F";uid="b244fa80-2125-4220-97ed-2fa5f15a065f"
Mc15024	RepeatMasker	Unknown	4918	5191	1671	-	.	ID="RND-1_FAMILY-207";Tend="278";Tstart="3";shortTE="F";uid="2c1f2f5a-e47d-44bd-9a83-3e5ba67619bc"
Mc15026	RepeatMasker	Unknown	5052	5178	1024	+	.	ID="RND-6_FAMILY-6850";Tend="181";Tstart="55";shortTE="F";uid="e7b3adce-9ef9-448a-85de-c936aaccd8d0"
Mc15026	RepeatMasker	DNA	524	688	468	+	.	ID="RND-6_FAMILY-5626";Tend="559";Tstart="406";shortTE="F";uid="7d8e7192-af55-44d7-a160-0589325f5d20"
Mc15027	RepeatMasker	DNA/hAT-hATm	195	534	1196	+	.	ID="RND-6_FAMILY-17271";TEgroup="ctg_15027%7CRND-6_FAMILY-17271%7C1";Tend="1299";Tstart="844";shortTE="F";uid="9c626099-4745-4f89-8067-205d1375cfbd"
Mc15027	RepeatMasker	DNA/hAT-Charlie	4990	5101	436	+	.	ID="RND-1_FAMILY-92";Tend="990";Tstart="874";shortTE="F";uid="dabc7a6c-117b-40df-a107-48bd434fb0ab"
Mc15028	RepeatMasker	DNA/Ginger-1	4890	5186	2520	+	.	ID="RND-6_FAMILY-13505";Tend="856";Tstart="560";shortTE="F";uid="cde28dc0-43ec-4e65-9732-2c00e7917e6a"
Mc15028	RepeatMasker	Unknown	1524	1659	509	-	.	ID="RND-6_FAMILY-6840";Tend="934";Tstart="801";shortTE="F";uid="92b60033-2d6d-4974-b3d9-62df5dcf2b8e"
Mc15029	RepeatMasker	Unknown	580	885	1971	+	.	ID="RND-5_FAMILY-500";Tend="1109";Tstart="814";shortTE="F";uid="fd80bf6f-0ad2-408e-ac5c-e1be11f6d8b5"
Mc15029	RepeatMasker	DNA/Kolobok-E	2933	3278	1138	-	.	ID="KOLOBOKE-2_AP";Tend="449";Tstart="107";shortTE="F";uid="477c6090-acdc-4ad9-bcb7-8e6ad09483d7"
Mc1503	RepeatMasker	Retroposon?	18071	18454	468	+	.	ID="SINE2-1_AP";Tend="1726";Tstart="950";shortTE="F";uid="93a68da8-6ecf-4cf1-b934-cd8197c4a32c"
Mc1503	RepeatMasker	DNA/hAT	42318	42901	4664	+	.	ID="RND-6_FAMILY-12497";Tend="1356";Tstart="788";shortTE="F";uid="e8367952-2278-4664-b6d4-0b4b7a111e6c"
Mc1503	RepeatMasker	DNA/hAT?	15534	15839	563	+	.	ID="RND-5_FAMILY-3449";Tend="2082";Tstart="1742";shortTE="F";uid="f02cb7a7-dd8a-4441-96e7-1680dcfcceed"
Mc1503	RepeatMasker	Retroposon?	14609	15023	530	+	.	ID="SINE2-1_AP";Tend="1374";Tstart="917";shortTE="F";uid="6a4983cb-23f1-4f98-a3e0-f6bc1c2115eb"
Mc1503	RepeatMasker	DNA/Ginger	831	1341	3864	+	.	ID="RND-1_FAMILY-6";Tend="2422";Tstart="1920";shortTE="F";uid="1f865086-956f-4cc2-b2a0-e31b7f543c79"
Mc1503	RepeatMasker	DNA/Ginger	14463	14607	506	+	.	ID="RND-1_FAMILY-6";Tend="1307";Tstart="1158";shortTE="F";uid="c092f741-3651-45ef-b7d9-78199b77a808"
Mc1503	RepeatMasker	DNA/Ginger-2	11474	11644	475	+	.	ID="RND-5_FAMILY-1744";Tend="1615";Tstart="1451";shortTE="F";uid="c124bfd9-5aec-4139-85ca-304f53d33a01"
Mc1503	RepeatMasker	Retroposon?	15171	15361	404	+	.	ID="RND-1_FAMILY-311";Tend="2019";Tstart="1819";shortTE="F";uid="d9695da9-7eac-4c4f-9266-de25da6ab1ab"
Mc1503	RepeatMasker	Retroposon?	21112	22406	6129	+	.	ID="SINE2-1_AP";Tend="1324";Tstart="1";shortTE="F";uid="4d417952-b7e7-40c1-9af1-3f74423e1d0f"
Mc1503	RepeatMasker	DNA/TcMar-m44?	10912	11036	712	+	.	ID="dnax-4_ap";Tend="147";Tstart="26";shortTE="F";uid="dbdbb2f8-e072-4f64-a324-2de9e878f55e"
Mc1503	RepeatMasker	DNA	2777	2988	656	+	.	ID="TTAA2C_AP";Tend="218";Tstart="1";shortTE="F";uid="7f6bb5b8-dac8-4457-bdc4-36a5d0d7b5ae"
Mc1503	RepeatMasker	Retroposon?	1	832	6526	+	.	ID="RND-6_FAMILY-21009";Tend="930";Tstart="100";shortTE="F";uid="87419126-8db0-4a6d-8f69-e932929e3665"
Mc1503	RepeatMasker	DNA	10085	10332	488	-	.	ID="DNA4-2_AP";Tend="651";Tstart="397";shortTE="F";uid="4417ef35-49f3-44d5-8485-42a5671c748a"
Mc1503	RepeatMasker	DNA/Ginger-1	22403	22728	2655	-	.	ID="RND-6_FAMILY-2746";Tend="607";Tstart="281";shortTE="F";uid="fd894ddc-fce3-4d64-9f03-589a8ca72376"
Mc1503	RepeatMasker	DNA/Ginger-1	773	1324	2189	-	.	ID="RND-6_FAMILY-8803";Tend="941";Tstart="362";shortTE="F";uid="09e98d5d-07cd-4539-bcf6-e958e6113fd2"
Mc1503	RepeatMasker	DNA/TcMar-Pogo	16230	16815	1564	-	.	ID="RND-5_FAMILY-2318";TEgroup="ctg_1503%7CRND-5_FAMILY-2318%7C1";Tend="1139";Tstart="718";shortTE="F";uid="155e8daa-c72a-4974-a629-9eb7152dda15"
Mc1503	RepeatMasker	DNA/Kolobok-E	18455	18721	575	-	.	ID="KOLOBOKE-2_AP";Tend="1378";Tstart="1119";shortTE="F";uid="70e298c6-fe8a-46c8-8163-08b5de7ebf58"
Mc15030	RepeatMasker	Unknown	1	866	1934	+	.	ID="RND-6_FAMILY-34717";Tend="823";Tstart="1";shortTE="F";uid="a2bb6189-2f3a-45af-a558-4f9e0a8bb8e2"
Mc15030	RepeatMasker	DNA/hAT-Tip100	4590	4920	2159	-	.	ID="RND-5_FAMILY-946";Tend="1433";Tstart="1117";shortTE="F";uid="2875e0d1-e690-42a7-9bfd-309060abd373"
Mc15031	RepeatMasker	DNA/Kolobok-E	646	956	1259	+	.	ID="RND-6_FAMILY-8469";Tend="1614";Tstart="1306";shortTE="F";uid="62bac6ac-b20e-44c4-b4af-0c586f9c96ba"
Mc15031	RepeatMasker	DNA/hAT-Tip100	1	275	2200	+	.	ID="RND-1_FAMILY-326";Tend="1552";Tstart="1275";shortTE="F";uid="06c8399e-b656-4840-9b32-2df226d7a23f"
Mc15031	RepeatMasker	DNA/Ginger-1	7930	8624	3814	+	.	ID="RND-6_FAMILY-13505";Tend="1333";Tstart="594";shortTE="F";uid="3484f396-9425-4664-ab14-dd38395df5e8"
Mc15031	RepeatMasker	DNA/hAT-Tip100	4389	6126	6456	-	.	ID="RND-6_FAMILY-11298";Tend="1662";Tstart="171";shortTE="F";uid="084a40dc-aef9-4e79-b18f-914006a90c09"
Mc15031	RepeatMasker	DNA/hAT-Charlie	7427	7921	4149	-	.	ID="RND-5_FAMILY-2854";Tend="997";Tstart="504";shortTE="F";uid="4e31e654-8bfe-45e1-95b1-e1b295ce6b09"
Mc15031	RepeatMasker	Retroposon?	8553	8669	475	-	.	ID="RND-6_FAMILY-9900";Tend="299";Tstart="187";shortTE="F";uid="2f245eab-779b-4e56-abe1-f0befce1f3ab"
Mc15032	RepeatMasker	DNA/hAT	1507	2064	3185	+	.	ID="RND-1_FAMILY-57";Tend="1597";Tstart="1067";shortTE="F";uid="0d6e08e4-9b20-4760-bd2d-398c14670d6f"
Mc15032	RepeatMasker	DNA/Kolobok-E	248	411	534	-	.	ID="KOLOBOKE-4_AP";Tend="2678";Tstart="2524";shortTE="F";uid="22c67b7c-6732-40db-885e-0e93cff5a77d"
Mc15034	RepeatMasker	Unknown	2801	3334	1811	+	.	ID="RND-5_FAMILY-651";Tend="1415";Tstart="930";shortTE="F";uid="ea503054-b5d9-4d5b-b0e3-894c8fa8cf50"
Mc15034	RepeatMasker	Unknown	3583	3777	770	+	.	ID="RND-5_FAMILY-1427";Tend="331";Tstart="123";shortTE="F";uid="9023665f-3f9a-444d-b5e4-3bc5475d95f1"
Mc15034	RepeatMasker	DNA/Ginger-1	12	753	1201	+	.	ID="RND-6_FAMILY-13505";Tend="2498";Tstart="1789";shortTE="F";uid="e90b22d1-c0fd-4bec-99fa-8f40410b2acc"
Mc15034	RepeatMasker	DNA/P	2473	2705	489	-	.	ID="P-1_AP";TEgroup="ctg_15034%7CP-1_AP%7C1";Tend="3575";Tstart="8";shortTE="T";uid="1bb478ad-24b5-441f-8a16-60386c3b2b4c"
Mc15034	RepeatMasker	Retroposon?	3	644	2795	-	.	ID="SINE2-1_AP";Tend="696";Tstart="1";shortTE="F";uid="dfe75b68-1fdf-4eea-a79e-e14968addb46"
Mc15035	RepeatMasker	Unknown	3235	3426	538	+	.	ID="RND-5_FAMILY-4508";Tend="1132";Tstart="895";shortTE="F";uid="ef062fc4-09c7-4cfb-adf4-bce7a7b2afa3"
Mc15035	RepeatMasker	Unknown	3213	3595	903	-	.	ID="RND-4_FAMILY-1895";TEgroup="ctg_15035%7CRND-4_FAMILY-1895%7C1";Tend="1416";Tstart="720";shortTE="F";uid="0c1ac4f0-530c-44ae-b978-8d726971a660"
Mc15036	RepeatMasker	DNA/MULE-MuDR	4822	5163	439	-	.	ID="RND-6_FAMILY-6288";Tend="810";Tstart="454";shortTE="F";uid="11aa77df-ffd4-44c1-a079-8f9e7f659867"
Mc15037	RepeatMasker	Unknown	1	1046	3237	+	.	ID="RND-1_FAMILY-73";TEgroup="ctg_15037%7CRND-1_FAMILY-73%7C1";Tend="1502";Tstart="881";shortTE="F";uid="cb21f5b1-021f-4395-8ccd-a3a4b4a5b08a"
Mc15037	RepeatMasker	LINE/R1	2941	3560	2194	+	.	ID="RND-1_FAMILY-29";TEgroup="ctg_15037%7CRND-1_FAMILY-29%7C2";Tend="963";Tstart="520";shortTE="T";uid="a397f3fa-dfb9-42ed-83ba-780eba1874cc"
Mc15037	RepeatMasker	Unknown	1647	2036	2959	+	.	ID="RND-1_FAMILY-203";Tend="845";Tstart="451";shortTE="F";uid="b73a4429-1c72-463e-8568-8dba50491e65"
Mc15037	RepeatMasker	Unknown	2616	2940	2237	+	.	ID="RND-1_FAMILY-203";Tend="1166";Tstart="842";shortTE="F";uid="921acf6c-3bc0-4116-914f-19521368784d"
Mc15037	RepeatMasker	Unknown	2037	2643	5013	+	.	ID="RND-5_FAMILY-746";Tend="1290";Tstart="664";shortTE="F";uid="0e74fbb3-b033-4e1e-885a-aea34656c3c1"
Mc15037	RepeatMasker	Unknown	1534	1649	879	-	.	ID="RND-6_FAMILY-1500";Tend="248";Tstart="134";shortTE="F";uid="2b816f19-3744-46c3-b67d-1d26356b1bbd"
Mc15037	RepeatMasker	LINE/R1	3261	4026	1138	-	.	ID="RND-5_FAMILY-381";Tend="745";Tstart="1";shortTE="F";uid="22486f78-d07e-49a2-b5ee-760896890aff"
Mc15037	RepeatMasker	DNA/hAT-Charlie	1056	1357	2545	-	.	ID="RND-1_FAMILY-101";Tend="1131";Tstart="830";shortTE="F";uid="6a7e9658-1de6-4f8b-b655-7057b42eab63"
Mc15037	RepeatMasker	LINE/R1	477	1049	2246	-	.	ID="RND-1_FAMILY-29";TEgroup="ctg_15037%7CRND-1_FAMILY-29%7C1";Tend="987";Tstart="521";shortTE="F";uid="eedf8baa-6cee-4092-a583-5f63dd3daabe"
Mc15037	RepeatMasker	LINE/R1	1357	1529	833	-	.	ID="RND-1_FAMILY-29";Tend="913";Tstart="746";shortTE="F";uid="df83c086-fe0a-4ae1-a2ba-4785c814c685"
Mc15038	RepeatMasker	Unknown	4556	5183	3121	+	.	ID="RND-1_FAMILY-9";Tend="931";Tstart="290";shortTE="F";uid="4cc5bd77-0006-40cf-ac59-c06a0cd49d63"
Mc15039	RepeatMasker	DNA/hAT	786	982	478	+	.	ID="RND-6_FAMILY-2466";Tend="781";Tstart="598";shortTE="F";uid="85d3aeaa-3861-4719-9c34-7fe33493510d"
Mc15039	RepeatMasker	DNA/hAT-Tip100	2075	2546	1993	-	.	ID="RND-5_FAMILY-591";Tend="1220";Tstart="749";shortTE="F";uid="b7603e2a-990d-43a3-8d73-1559c8ed4dfc"
Mc15039	RepeatMasker	DNA/hAT-Charlie	1	202	1751	-	.	ID="RND-5_FAMILY-4295";Tend="1099";Tstart="898";shortTE="F";uid="6386327f-e626-46b0-9852-21c586ee8442"
Mc15039	RepeatMasker	DNA/hAT-Tip100	1403	2043	4077	-	.	ID="rnd-1_family-160";Tend="1463";Tstart="805";shortTE="F";uid="e357fca6-0993-4316-8520-05c63922af63"
Mc15039	RepeatMasker	DNA/hAT	806	1405	4361	-	.	ID="rnd-1_family-287";Tend="1455";Tstart="608";shortTE="F";uid="c8f8751e-dcd1-4b08-a808-5a90891b0d3c"
Mc15039	RepeatMasker	DNA/hAT-Tip100	610	857	1662	-	.	ID="RND-1_FAMILY-160";Tend="1704";Tstart="1453";shortTE="F";uid="35e71e56-bca5-42a2-8e65-47064e84c666"
Mc15039	RepeatMasker	DNA/Ginger	3461	3979	564	-	.	ID="RND-1_FAMILY-6";Tend="1220";Tstart="704";shortTE="F";uid="b8bed097-ba86-42d0-b5bf-5cc989f5cd91"
Mc1504	RepeatMasker	DNA	29530	29798	968	+	.	ID="TTAA25_AP";Tend="257";Tstart="1";shortTE="F";uid="4c22c957-11bf-4b1b-9efb-c8f62c33e583"
Mc1504	RepeatMasker	DNA/hAT-Charlie	24056	24432	1083	+	.	ID="RND-5_FAMILY-4295";Tend="1275";Tstart="903";shortTE="F";uid="f78dae75-c5b4-48aa-91f2-687016dbc257"
Mc1504	RepeatMasker	DNA	7115	7240	407	+	.	ID="dna4-1_ap";Tend="146";Tstart="22";shortTE="F";uid="dcd00b93-1932-49b2-9347-8a72532cdcfb"
Mc1504	RepeatMasker	DNA/hAT?	22210	22481	928	+	.	ID="DNA8-60_AP";Tend="356";Tstart="84";shortTE="F";uid="d1348e4e-911b-4e14-a725-a1d8b4182e13"
Mc1504	RepeatMasker	DNA	5003	5757	3273	+	.	ID="DNA4-2_AP";Tend="769";Tstart="50";shortTE="F";uid="a119f27c-4993-451d-95bf-b0222f340dff"
Mc1504	RepeatMasker	DNA	10512	10913	1325	+	.	ID="dna4-1_ap";Tend="755";Tstart="384";shortTE="F";uid="6d3c135b-828c-4dbd-8e6c-16c98ed9d136"
Mc1504	RepeatMasker	RC/Helitron	22486	22674	472	+	.	ID="RND-6_FAMILY-6856";Tend="595";Tstart="375";shortTE="F";uid="1766c24f-bedc-49e7-b531-7b8bd71bdf5a"
Mc1504	RepeatMasker	LINE/CR1	27929	28296	513	+	.	ID="RND-6_FAMILY-15220";Tend="485";Tstart="129";shortTE="F";uid="09361575-33fa-4a36-ab1c-7a4368836b61"
Mc1504	RepeatMasker	DNA	43434	44178	2163	+	.	ID="DNA4-2_AP";Tend="743";Tstart="2";shortTE="F";uid="80e4779e-5cd2-4399-a992-fe5a8d0a9158"
Mc1504	RepeatMasker	DNA/Ginger	16380	16966	673	-	.	ID="RND-1_FAMILY-6";Tend="1292";Tstart="707";shortTE="F";uid="5445b4b5-2199-4800-bfea-a1914fa6deab"
Mc1504	RepeatMasker	DNA	35442	35848	1350	-	.	ID="DNA4-1_AP";Tend="467";Tstart="8";shortTE="F";uid="af71098e-4337-48a1-b685-7c879e29445f"
Mc1504	RepeatMasker	DNA	17971	18197	747	-	.	ID="TTAA20_AP";Tend="663";Tstart="419";shortTE="F";uid="6f599e04-5389-471f-bba3-38dc7b54deec"
Mc1504	RepeatMasker	Unknown	42642	42841	643	-	.	ID="RND-1_FAMILY-182";Tend="1070";Tstart="878";shortTE="F";uid="9318d4f8-0b47-45e4-98f6-1d7ea318635b"
Mc15040	RepeatMasker	DNA	501	778	471	-	.	ID="DNA4-1_AP";Tend="320";Tstart="5";shortTE="F";uid="f5bc1e41-5d68-4f9b-991e-658a497e0acd"
Mc15040	RepeatMasker	RC/Helitron	943	2630	5095	-	.	ID="RND-6_FAMILY-192";Tend="2213";Tstart="574";shortTE="F";uid="a569ba85-8bea-47ab-b6f6-9fb8141d68da"
Mc15040	RepeatMasker	DNA	3317	3859	1776	-	.	ID="TTAA25_AP";Tend="512";Tstart="5";shortTE="F";uid="9fa8b94e-fcf9-427c-950e-81552ad7e39b"
Mc15042	RepeatMasker	Retroposon?	468	770	1273	+	.	ID="SINE2-1_AP";Tend="1243";Tstart="949";shortTE="F";uid="dda8dd79-0c72-4d7c-b519-666045bbfed4"
Mc15042	RepeatMasker	DNA/Kolobok-E	486	1216	1051	-	.	ID="KOLOBOKE-2_AP";Tend="1796";Tstart="1075";shortTE="F";uid="b0261fb2-d0d3-414a-b49f-903832855715"
Mc15042	RepeatMasker	DNA/Kolobok-E	1	339	1260	-	.	ID="RND-6_FAMILY-12898";Tend="1506";Tstart="1170";shortTE="F";uid="4bd9164a-ee41-4945-b678-d9f857d56cf1"
Mc15042	RepeatMasker	DNA/hAT-Blackjack	4914	5183	1888	-	.	ID="RND-6_FAMILY-8815";Tend="1308";Tstart="1057";shortTE="F";uid="23955f56-662b-44cb-998c-51643a74dbb0"
Mc15042	RepeatMasker	Unknown	2177	2706	4514	-	.	ID="RND-5_FAMILY-1427";Tend="637";Tstart="108";shortTE="F";uid="1b343019-1e89-4efd-98e0-35d6f3528510"
Mc15043	RepeatMasker	DNA	1	191	1162	-	.	ID="ttaa4_ap";Tend="190";Tstart="1";shortTE="F";uid="97a372b4-5e5f-4eb8-99df-0beb54a77839"
Mc15044	RepeatMasker	DNA/P	1317	1487	1129	+	.	ID="RND-6_FAMILY-1927";Tend="248";Tstart="68";shortTE="F";uid="d82bdb64-76b1-467e-9d39-654cfb29e4cb"
Mc15044	RepeatMasker	Retroposon?	4669	5182	3150	+	.	ID="SINE2-1_AP";Tend="536";Tstart="1";shortTE="F";uid="397ee32b-4d2c-4218-842b-15721b7a1d0e"
Mc15044	RepeatMasker	LINE/I-Jockey	3575	3887	608	-	.	ID="RND-6_FAMILY-2037";Tend="918";Tstart="565";shortTE="F";uid="89464990-dc23-4203-bfaf-91cb4c51a2b1"
Mc15045	RepeatMasker	DNA	5032	5370	3062	+	.	ID="RND-6_FAMILY-20037";Tend="971";Tstart="635";shortTE="F";uid="9c16aa26-361f-4b7a-a85f-d2cdb74e4228"
Mc15045	RepeatMasker	DNA/hAT	5645	5796	645	+	.	ID="DNA8-79_AP";Tend="488";Tstart="340";shortTE="F";uid="3c3d3567-d176-4327-b9a3-8ebbbb67b106"
Mc15045	RepeatMasker	DNA	3818	3972	518	+	.	ID="dna4-2_ap";Tend="311";Tstart="166";shortTE="F";uid="df0c0380-cf95-4874-a2ef-cfff1aec12f4"
Mc15045	RepeatMasker	Unknown	5812	6150	1465	+	.	ID="RND-6_FAMILY-4940";Tend="339";Tstart="4";shortTE="F";uid="87ce4cee-6f43-40a4-9153-f760c2d2bc3d"
Mc15045	RepeatMasker	DNA	2636	2873	684	+	.	ID="dna4-2_ap";Tend="245";Tstart="1";shortTE="F";uid="25e10215-4073-4f18-9f95-0f4b652e09ad"
Mc15045	RepeatMasker	DNA	58	277	951	-	.	ID="TTAA3_AP";Tend="227";Tstart="2";shortTE="F";uid="5e7a9010-3425-411a-9dd8-faaee41d07bc"
Mc15046	RepeatMasker	LTR/Pao	1297	6133	3815	+	.	ID="BEL3-I_AP";Tend="6366";Tstart="1559";shortTE="F";uid="7a69e859-26a5-449f-8e29-356fa357c1fc"
Mc15046	RepeatMasker	Unknown	6914	7047	531	+	.	ID="RND-6_FAMILY-17611";Tend="1411";Tstart="1281";shortTE="F";uid="10072c0a-8c14-4c5c-a8ec-afe5151ca0d0"
Mc15047	RepeatMasker	LTR/Copia	2169	2331	757	+	.	ID="RND-5_FAMILY-7636";Tend="822";Tstart="645";shortTE="F";uid="b1370fd7-027b-42b8-9e0c-96020ca0e51b"
Mc15047	RepeatMasker	DNA	592	881	593	+	.	ID="RND-6_FAMILY-639";TEgroup="ctg_15047%7CRND-6_FAMILY-639%7C1";Tend="1108";Tstart="913";shortTE="F";uid="e9fc23d0-701f-4af1-a4f2-4d6623df50fb"
Mc15047	RepeatMasker	Unknown	237	446	1785	+	.	ID="RND-1_FAMILY-151";Tend="207";Tstart="1";shortTE="F";uid="e160af0a-0881-4f3f-862d-f95e6a7d7f91"
Mc15047	RepeatMasker	DNA/Kolobok-E	448	564	490	+	.	ID="RND-6_FAMILY-482";Tend="601";Tstart="483";shortTE="F";uid="1ffce5f6-d599-43c1-9601-f46360a98f44"
Mc15047	RepeatMasker	DNA/hAT	4524	5176	4599	-	.	ID="RND-5_FAMILY-6985";Tend="1447";Tstart="806";shortTE="F";uid="d55d4973-0224-4377-89c6-6bd7268d1ba6"
Mc15047	RepeatMasker	DNA/Kolobok-E	1	184	1546	-	.	ID="RND-6_FAMILY-482";Tend="183";Tstart="1";shortTE="F";uid="3e928c48-d76e-4cec-bbfa-ee336570190e"
Mc15049	RepeatMasker	DNA	162	265	460	+	.	ID="RND-6_FAMILY-6648";Tend="1621";Tstart="1502";shortTE="F";uid="98dfe31c-99c2-487c-abfd-4c8b1e1e852f"
Mc15049	RepeatMasker	DNA	4513	4627	541	+	.	ID="TTAA3_AP";Tend="336";Tstart="230";shortTE="F";uid="7107696b-3ca5-4156-8b9c-bc8f728056f7"
Mc15049	RepeatMasker	DNA	325	444	513	-	.	ID="DNA8-15_AP";Tend="125";Tstart="1";shortTE="F";uid="7d7b0421-2362-42f4-9739-fb088d37fd18"
Mc1505	RepeatMasker	DNA/hAT?	30345	30528	863	+	.	ID="DNA8-60_AP";Tend="311";Tstart="130";shortTE="F";uid="700acabc-bcf7-48aa-accb-848b8863a4ac"
Mc1505	RepeatMasker	DNA/MULE-NOF	38439	38589	669	+	.	ID="RND-6_FAMILY-7820";Tend="1088";Tstart="946";shortTE="F";uid="4fdfb1a2-7b62-4c38-92fa-650bc172dc55"
Mc1505	RepeatMasker	RC/Helitron	30535	30754	451	+	.	ID="RND-6_FAMILY-6856";Tend="580";Tstart="345";shortTE="F";uid="a1b24cb3-d8ee-4244-bafd-f5a75d0b5cfa"
Mc1505	RepeatMasker	DNA	9475	9896	2451	+	.	ID="TTAA3B_AP";Tend="436";Tstart="4";shortTE="F";uid="dd5f5e37-4477-4ce8-a48f-58d531d32d68"
Mc1505	RepeatMasker	DNA/TcMar-Pogo?	3853	4583	5243	+	.	ID="RND-6_FAMILY-4480";Tend="1592";Tstart="831";shortTE="F";uid="df1f27d4-ec38-4206-9af5-f50f04d0811b"
Mc1505	RepeatMasker	DNA/TcMar-Tigger	38087	38209	700	+	.	ID="RND-5_FAMILY-1400";Tend="912";Tstart="790";shortTE="F";uid="8b2d4ff8-ded6-419d-b80d-1ce343962e20"
Mc1505	RepeatMasker	DNA	17922	18319	1001	+	.	ID="TTAA2D_AP";Tend="386";Tstart="1";shortTE="F";uid="abbc69bf-bdcb-4d0a-8e61-c08e81f82e68"
Mc1505	RepeatMasker	DNA/hAT-hAT19	36618	36986	2259	-	.	ID="RND-6_FAMILY-11336";Tend="1610";Tstart="1183";shortTE="F";uid="68426457-b7e0-44a5-8a00-8e79a6742fb9"
Mc1505	RepeatMasker	Unknown	38909	39047	722	-	.	ID="RND-6_FAMILY-1489";Tend="695";Tstart="555";shortTE="F";uid="545e81b1-68a5-4df4-9893-ef13410801df"
Mc1505	RepeatMasker	LINE/I-Jockey	23534	23695	511	-	.	ID="RND-5_FAMILY-2860";Tend="1283";Tstart="1117";shortTE="F";uid="5f81ee08-d8a0-4689-a0c0-94275284d62f"
Mc15050	RepeatMasker	DNA/hAT-Tip100	1	159	1098	-	.	ID="RND-6_FAMILY-6858";Tend="150";Tstart="1";shortTE="F";uid="f48e9a61-8350-4c61-8bc6-b6a6378816ad"
Mc15052	RepeatMasker	Unknown	1884	2071	630	+	.	ID="RND-6_FAMILY-3370";Tend="790";Tstart="592";shortTE="F";uid="05cb8f6d-ee2b-4519-94ac-a6ca9c76ad9a"
Mc15052	RepeatMasker	Unknown	3817	4042	524	-	.	ID="RND-6_FAMILY-20417";Tend="615";Tstart="413";shortTE="F";uid="257c0464-1b9b-46ef-beee-8d467dc2bb0c"
Mc15052	RepeatMasker	DNA/hAT-Tip100	273	509	1898	-	.	ID="RND-5_FAMILY-2297";Tend="1665";Tstart="1433";shortTE="F";uid="04678151-b87e-44be-a48c-c4b93104ccf5"
Mc15052	RepeatMasker	Unknown	540	803	673	-	.	ID="RND-6_FAMILY-19355";Tend="1484";Tstart="1163";shortTE="F";uid="8cd5d439-958e-40af-9318-ec50138d1ad5"
Mc15054	RepeatMasker	Unknown	1053	1165	1011	+	.	ID="RND-5_FAMILY-1047";Tend="1365";Tstart="1253";shortTE="F";uid="de4a7bf1-32b4-4111-80ab-1c0e84f7cd94"
Mc15054	RepeatMasker	DNA	2083	2357	717	-	.	ID="TTAA8_AP";Tend="329";Tstart="70";shortTE="F";uid="f6293930-ccf2-4bfb-9394-77407418104c"
Mc15055	RepeatMasker	DNA	1	255	2192	+	.	ID="RND-5_FAMILY-540";Tend="994";Tstart="740";shortTE="F";uid="f43196ff-61e8-4892-8403-b552762bb46c"
Mc15055	RepeatMasker	Unknown	2032	2182	640	+	.	ID="RND-1_FAMILY-61";Tend="828";Tstart="667";shortTE="F";uid="3fb355bd-d68c-4176-b307-8a8de2e681cf"
Mc15055	RepeatMasker	DNA/MULE-MuDR	1452	2025	4125	+	.	ID="RND-6_FAMILY-19671";Tend="1098";Tstart="529";shortTE="F";uid="3b6d0a24-004a-4173-82e9-c1b32f09b5c3"
Mc15055	RepeatMasker	Unknown	673	822	1213	+	.	ID="RND-6_FAMILY-12762";Tend="204";Tstart="34";shortTE="F";uid="871b776f-e874-417f-9e35-2526585aa95c"
Mc15055	RepeatMasker	Retroposon?	256	425	1275	-	.	ID="RND-6_FAMILY-8624";Tend="663";Tstart="495";shortTE="F";uid="b98162e6-ff11-4bdd-a944-3eb05fe4129e"
Mc15055	RepeatMasker	Retroposon?	2673	2827	536	-	.	ID="SINE2-1_AP";Tend="1238";Tstart="1085";shortTE="F";uid="73b044d9-6887-43bb-b09a-7a2b13225797"
Mc15055	RepeatMasker	Retroposon?	849	1415	1264	-	.	ID="RND-6_FAMILY-8624";TEgroup="ctg_15055%7CRND-6_FAMILY-8624%7C1";Tend="1234";Tstart="32";shortTE="F";uid="636f265a-a997-4320-9c0a-980f9a845c3f"
Mc15056	RepeatMasker	DNA/PIF-Spy	20	161	438	-	.	ID="ISL2EU-3N1_CFL";Tend="342";Tstart="203";shortTE="F";uid="ee279866-0f97-41ab-b9d5-f66624f50dc9"
Mc15056	RepeatMasker	Unknown	391	581	863	-	.	ID="RND-1_FAMILY-321";Tend="1319";Tstart="1138";shortTE="F";uid="93924317-67e6-408b-95d2-904ada2e4893"
Mc15057	RepeatMasker	Unknown	4413	4707	570	+	.	ID="RND-5_FAMILY-651";Tend="1200";Tstart="915";shortTE="F";uid="99090d4d-8227-4d2f-b138-4d610061a889"
Mc15057	RepeatMasker	DNA/TcMar-Pogo	4154	4374	1352	-	.	ID="RND-6_FAMILY-12792";Tend="1141";Tstart="944";shortTE="F";uid="583216a6-9e85-43e2-905a-5c5143e20aed"
Mc15058	RepeatMasker	Unknown	670	849	763	-	.	ID="RND-5_FAMILY-5121";Tend="1163";Tstart="993";shortTE="F";uid="eda197ec-022d-4d9b-a70b-d05ca45970ae"
Mc15059	RepeatMasker	DNA/Kolobok-E	4082	4303	519	+	.	ID="KOLOBOKE-2_AP";Tend="2133";Tstart="1912";shortTE="F";uid="967fac95-c909-4f52-98f1-5554e009601d"
Mc15059	RepeatMasker	DNA/hAT-Tip100	1547	1736	587	+	.	ID="RND-6_FAMILY-4788";Tend="1669";Tstart="1429";shortTE="F";uid="42b57f19-0d5c-4435-ac38-cd12a1c72d78"
Mc15059	RepeatMasker	DNA/hAT-Tip100	2486	3060	2256	+	.	ID="RND-6_FAMILY-4788";Tend="1669";Tstart="1049";shortTE="F";uid="b8760694-5f21-47d6-b267-6ecb06e796a3"
Mc15059	RepeatMasker	DNA/Ginger	4083	4368	437	-	.	ID="RND-5_FAMILY-2916";Tend="650";Tstart="365";shortTE="F";uid="9bce773d-5a79-4126-a06b-3d62efef42dc"
Mc15059	RepeatMasker	DNA/hAT-Tip100	264	662	1768	-	.	ID="RND-6_FAMILY-4788";Tend="748";Tstart="355";shortTE="F";uid="e74aa56e-4b9b-4bfe-99e8-69bd0c30d8a4"
Mc1506	RepeatMasker	DNA/Kolobok-E	3	376	1026	+	.	ID="KOLOBOKE-3_AP";Tend="2175";Tstart="1787";shortTE="F";uid="7692fbbf-81ca-416a-af01-ded23a915932"
Mc1506	RepeatMasker	Unknown	35605	36477	4311	+	.	ID="RND-6_FAMILY-5928";TEgroup="ctg_1506%7CRND-6_FAMILY-5928%7C1";Tend="1127";Tstart="118";shortTE="F";uid="1dfe0e74-2579-400a-8d54-1c87690cf3f1"
Mc1506	RepeatMasker	Unknown	24064	24175	412	+	.	ID="RND-6_FAMILY-4240";Tend="1070";Tstart="964";shortTE="F";uid="1eaf05ae-18fd-475b-9b0c-5b86ab44682f"
Mc1506	RepeatMasker	DNA/hAT	36481	36998	2522	+	.	ID="DNA8-112_AP";Tend="1309";Tstart="817";shortTE="F";uid="fd80f92f-99ea-4a70-9a2e-7b526a7768fc"
Mc1506	RepeatMasker	DNA/hAT-Charlie	2472	2789	1400	+	.	ID="RND-1_FAMILY-101";Tend="1130";Tstart="817";shortTE="F";uid="6d1f17d2-7f19-40c3-9596-e0e939300bf8"
Mc1506	RepeatMasker	DNA	17849	18252	837	-	.	ID="DNA4-1_AP";TEgroup="ctg_1506%7CDNA4-1_AP%7C1";Tend="821";Tstart="1";shortTE="F";uid="b34e95cc-0ed1-4690-a945-54c34562c4ba"
Mc1506	RepeatMasker	DNA	36999	37155	409	-	.	ID="DNA-TTAA-1_AP";Tend="383";Tstart="230";shortTE="F";uid="72aa9e14-1c64-44f0-9994-57c1f89fafea"
Mc15060	RepeatMasker	DNA	2773	3565	5395	-	.	ID="RND-5_FAMILY-4661";Tend="1281";Tstart="500";shortTE="F";uid="0e90cca4-5e15-46f3-b28c-c4332cf7e7eb"
Mc15060	RepeatMasker	Retroposon?	732	1432	775	-	.	ID="SINE2-1_AP";Tend="1725";Tstart="941";shortTE="F";uid="03b9ba67-7a25-4174-9d25-cfe8d9f2cf12"
Mc15060	RepeatMasker	DNA/Ginger	4	600	3746	-	.	ID="RND-1_FAMILY-6";Tend="2144";Tstart="1555";shortTE="F";uid="26e4dac4-cbf9-4232-89de-3ecbf9e5d24b"
Mc15061	RepeatMasker	DNA/Ginger-1	1188	1574	536	+	.	ID="RND-1_FAMILY-4";Tend="2394";Tstart="1960";shortTE="F";uid="bddbbfbf-0a8c-46d3-adf9-e7c164b7e15e"
Mc15061	RepeatMasker	Unknown	3691	3947	815	+	.	ID="RND-5_FAMILY-4508";Tend="1376";Tstart="1124";shortTE="F";uid="e96107fd-b441-48dd-ad1c-ad7ab33cfd5a"
Mc15061	RepeatMasker	Unknown	2991	3158	1019	+	.	ID="RND-5_FAMILY-4508";Tend="1070";Tstart="903";shortTE="F";uid="f089aec0-ccde-48f1-8715-fc3ed2a30ffa"
Mc15061	RepeatMasker	Unknown	4185	4543	462	+	.	ID="RND-6_FAMILY-15127";Tend="928";Tstart="602";shortTE="F";uid="c4ebb4d3-b4b7-4b74-a79e-6f9e4c77957c"
Mc15061	RepeatMasker	DNA	4607	4759	566	-	.	ID="RND-5_FAMILY-5449";Tend="965";Tstart="813";shortTE="F";uid="19c5458e-1ea1-4fc2-9f7a-6290745cdd7f"
Mc15061	RepeatMasker	Unknown	2929	3129	566	-	.	ID="RND-4_FAMILY-1895";Tend="1430";Tstart="1238";shortTE="F";uid="7d675faa-f727-41a1-9287-49c894d1765d"
Mc15061	RepeatMasker	DNA/hAT-Tip100	1	556	2411	-	.	ID="RND-6_FAMILY-11200";Tend="1571";Tstart="906";shortTE="F";uid="9ff56eec-bd3d-407c-bd8c-ce7af11aaaaa"
Mc15061	RepeatMasker	Retroposon?	4920	5175	2065	-	.	ID="RND-6_FAMILY-21009";Tend="957";Tstart="702";shortTE="F";uid="7a274a3c-14d3-44a4-a7f0-d1adb257bcf7"
Mc15062	RepeatMasker	DNA/Kolobok-E	3023	3152	547	+	.	ID="RND-6_FAMILY-12898";Tend="1344";Tstart="1212";shortTE="F";uid="2d9e3559-570c-4676-ab4a-7e635a8d1395"
Mc15062	RepeatMasker	DNA/Ginger	2992	3135	420	-	.	ID="RND-5_FAMILY-2916";Tend="1501";Tstart="1360";shortTE="F";uid="617d9a7b-d04f-44e8-b43f-1a7e074f7fc1"
Mc15062	RepeatMasker	Retroposon?	2587	3023	1321	-	.	ID="SINE2-1_AP";Tend="1399";Tstart="921";shortTE="F";uid="0eb62964-8b9d-480a-ae28-456fcee382c9"
Mc15062	RepeatMasker	RC/Helitron	4777	4908	1009	-	.	ID="RND-6_FAMILY-6580";Tend="724";Tstart="594";shortTE="F";uid="03338150-8dca-48d2-a851-9de2d184da03"
Mc15062	RepeatMasker	RC/Helitron	4530	4687	871	-	.	ID="RND-6_FAMILY-15565";Tend="1773";Tstart="1639";shortTE="F";uid="526c0894-eaf8-48c3-bebb-f3323f73e450"
Mc15063	RepeatMasker	DNA/TcMar-m44	3779	4061	680	+	.	ID="RND-6_FAMILY-5327";Tend="1787";Tstart="1318";shortTE="F";uid="0f399921-580b-4fa5-87c2-497592cab229"
Mc15063	RepeatMasker	DNA/Ginger-1	4479	4642	531	-	.	ID="RND-6_FAMILY-23298";Tend="817";Tstart="661";shortTE="F";uid="a24e98b6-2baa-4885-8e73-065f77e7b221"
Mc15063	RepeatMasker	DNA/Ginger	1	1245	9010	-	.	ID="RND-1_FAMILY-6";Tend="1900";Tstart="658";shortTE="F";uid="9f92f400-f0f9-4f7e-8b8f-77838ddfd0d3"
Mc15063	RepeatMasker	DNA/PiggyBac	2964	3109	653	-	.	ID="RND-6_FAMILY-2880";Tend="534";Tstart="388";shortTE="F";uid="d12900d2-bc78-400f-ac06-079e9dc4c88e"
Mc15063	RepeatMasker	DNA/PiggyBac	3540	3778	785	-	.	ID="RND-6_FAMILY-2880";Tend="223";Tstart="2";shortTE="F";uid="01d861e1-57c4-45bc-a77f-b7937e05cc83"
Mc15063	RepeatMasker	Unknown	1493	2332	1102	-	.	ID="RND-5_FAMILY-2415";TEgroup="ctg_15063%7CRND-5_FAMILY-2415%7C1";Tend="1399";Tstart="286";shortTE="F";uid="18d66a18-d221-49af-8393-baa199ffce1d"
Mc15064	RepeatMasker	Unknown	1233	1968	2377	+	.	ID="RND-6_FAMILY-19656";TEgroup="ctg_15064%7CRND-6_FAMILY-19656%7C1";Tend="1101";Tstart="230";shortTE="F";uid="767cb6ee-3a14-4ad8-be8f-50307a56f62d"
Mc15064	RepeatMasker	DNA/Kolobok-E	2495	2918	2048	+	.	ID="RND-5_FAMILY-3345";Tend="1279";Tstart="901";shortTE="F";uid="1a0ac4fd-5935-4e29-8357-07ac088bd6c5"
Mc15064	RepeatMasker	Unknown	3655	3944	759	+	.	ID="RND-6_FAMILY-12908";Tend="747";Tstart="449";shortTE="F";uid="da67ad26-680b-470b-b6e8-172533ff5f54"
Mc15064	RepeatMasker	RC/Helitron	1903	2107	764	-	.	ID="RND-6_FAMILY-4639";Tend="1106";Tstart="881";shortTE="F";uid="1c339c29-92ba-4e4e-92fa-44fe973ef9a0"
Mc15065	RepeatMasker	DNA/Ginger-1	4627	5172	4503	+	.	ID="RND-1_FAMILY-4";Tend="1306";Tstart="752";shortTE="F";uid="acb65164-5150-4dae-8cce-2765ae62d10f"
Mc15065	RepeatMasker	Unknown	2360	3347	3218	-	.	ID="RND-6_FAMILY-5719";Tend="1269";Tstart="354";shortTE="F";uid="8671e952-48df-4ce8-9f1d-a4e8e5f31030"
Mc15065	RepeatMasker	DNA	4011	4574	1245	-	.	ID="RND-6_FAMILY-3470";Tend="983";Tstart="432";shortTE="F";uid="604ee0d8-1dea-40d8-9c64-578ff56fd57b"
Mc15065	RepeatMasker	DNA/hAT-Charlie	3541	3778	1487	-	.	ID="rnd-1_family-136";Tend="1653";Tstart="1270";shortTE="F";uid="830fb909-5176-408f-8b1e-0cf8d693f01c"
Mc15066	RepeatMasker	Unknown	2083	3301	7201	+	.	ID="RND-6_FAMILY-36565";Tend="1415";Tstart="260";shortTE="F";uid="dd81ef11-9f7c-4ff4-b059-18e8678affed"
Mc15066	RepeatMasker	Unknown	1584	1897	676	+	.	ID="RND-1_FAMILY-88";Tend="902";Tstart="607";shortTE="F";uid="ca5c7941-24a9-427a-878f-babc788ef2a7"
Mc15066	RepeatMasker	LINE/RTE-BovB	4118	4431	511	+	.	ID="RTE-10_LMI";Tend="1032";Tstart="722";shortTE="F";uid="7ad9eccb-1dd0-41db-898d-7c5930e0880f"
Mc15066	RepeatMasker	Unknown	3293	3528	817	+	.	ID="RND-1_FAMILY-26";Tend="1091";Tstart="905";shortTE="F";uid="5095c2e0-59a1-48c6-9ddc-b977b684a8d5"
Mc15066	RepeatMasker	LINE/RTE-BovB	4957	5169	477	+	.	ID="HALYOMORPHA_HALYS-5_FAMILY-1166";Tend="904";Tstart="694";shortTE="F";uid="80efbc89-6474-4499-b936-f71c7c3c10dc"
Mc15066	RepeatMasker	DNA	202	1624	6035	+	.	ID="RND-5_FAMILY-5953";Tend="1881";Tstart="407";shortTE="F";uid="573aaab0-d143-4b24-b49a-9f358b3630c6"
Mc15066	RepeatMasker	Unknown	3833	4136	1948	+	.	ID="RND-1_FAMILY-26";Tend="1499";Tstart="1204";shortTE="F";uid="44138f24-8801-45bf-972f-8805a4862574"
Mc15066	RepeatMasker	DNA/TcMar-Pogo	3523	3836	1888	+	.	ID="RND-6_FAMILY-15601";Tend="1043";Tstart="731";shortTE="F";uid="fe93a417-0d1d-477b-9666-b4d3ba515d99"
Mc15067	RepeatMasker	Unknown	3297	3479	768	+	.	ID="RND-5_FAMILY-3146";Tend="1156";Tstart="969";shortTE="F";uid="78662b76-49bd-432a-ac9e-7832a6d0040d"
Mc15067	RepeatMasker	LINE/RTE-BovB	133	1373	4504	-	.	ID="RND-6_FAMILY-16865";Tend="1329";Tstart="107";shortTE="F";uid="1f9ee441-d67c-416d-90cb-d458f3faffe2"
Mc15068	RepeatMasker	DNA	2457	2643	759	+	.	ID="dna4-1_ap";Tend="814";Tstart="540";shortTE="F";uid="e7e08688-6ce3-4ee0-a6b3-5aefd29f2ca9"
Mc15068	RepeatMasker	DNA	4192	4607	1253	+	.	ID="TTAA2C_AP";Tend="423";Tstart="22";shortTE="F";uid="388213ea-da02-4f8e-9862-66b4942dbb55"
Mc15069	RepeatMasker	LINE/I-Jockey	4446	4973	475	+	.	ID="RND-6_FAMILY-10850";Tend="1307";Tstart="747";shortTE="F";uid="0b387b3c-1ed4-47bb-9436-291367a0d83b"
Mc1507	RepeatMasker	Unknown	38103	38313	430	+	.	ID="RND-6_FAMILY-9097";Tend="403";Tstart="191";shortTE="F";uid="aca103fd-55d7-411d-9858-5b545b96dcb9"
Mc1507	RepeatMasker	DNA/hAT-Tip100	37117	37429	968	+	.	ID="RND-6_FAMILY-4996";Tend="1784";Tstart="1507";shortTE="F";uid="d3fbc184-503c-45c5-a00b-5eb8952111e3"
Mc1507	RepeatMasker	DNA	29971	30686	2243	+	.	ID="RND-5_FAMILY-5449";Tend="1639";Tstart="865";shortTE="F";uid="8efdae86-54c0-4c05-aaa8-a06e606e4e5d"
Mc1507	RepeatMasker	DNA	646	792	699	+	.	ID="TTAA24_AP";Tend="146";Tstart="1";shortTE="F";uid="0616a76f-0cae-42be-98ba-1f52c1a42916"
Mc1507	RepeatMasker	DNA/hAT-hAT19	33446	33614	490	+	.	ID="RND-5_FAMILY-1368";Tend="1680";Tstart="1520";shortTE="F";uid="13ffad62-0114-4b39-a551-3b14db193931"
Mc1507	RepeatMasker	Satellite	41161	41262	402	+	.	ID="RND-6_FAMILY-15588";Tend="935";Tstart="839";shortTE="F";uid="1985626e-9eb9-4638-9ff2-d872c676c8b2"
Mc1507	RepeatMasker	DNA/Kolobok-E	149	631	2304	+	.	ID="RND-6_FAMILY-12898";Tend="1439";Tstart="961";shortTE="F";uid="0c1da010-35fb-4e76-8989-6ccaa3956237"
Mc1507	RepeatMasker	DNA/hAT-hAT19	29312	29530	726	+	.	ID="RND-5_FAMILY-1368";Tend="1677";Tstart="1471";shortTE="F";uid="b07d8b46-883e-4ca7-aa14-0cc64eca47a2"
Mc1507	RepeatMasker	Retroposon?	33706	33880	609	+	.	ID="SINE2-1_AP";Tend="1448";Tstart="1266";shortTE="F";uid="08074951-f602-42c2-88c6-4771d24bcf6e"
Mc1507	RepeatMasker	Unknown	38730	39028	1465	+	.	ID="RND-6_FAMILY-9097";Tend="937";Tstart="634";shortTE="F";uid="34e8ba89-3b3d-4ad7-90ea-aaf70cbe2524"
Mc1507	RepeatMasker	DNA	2093	2496	1929	+	.	ID="TTAA3_AP";Tend="414";Tstart="10";shortTE="F";uid="87a7d9c0-532e-4640-943c-c1d662df9a6d"
Mc1507	RepeatMasker	DNA/hAT-Tip100	37242	37439	1104	-	.	ID="RND-6_FAMILY-10677";Tend="390";Tstart="210";shortTE="F";uid="fd586334-db84-4c18-9014-5cf99a204b9f"
Mc1507	RepeatMasker	DNA/hAT-Tip100	15944	16500	1553	-	.	ID="HAT-N16_AP";Tend="556";Tstart="4";shortTE="F";uid="8cd58971-5c80-4a01-848c-ec28cfe76a46"
Mc1507	RepeatMasker	DNA/P	26741	28019	1328	-	.	ID="p-2_ap";Tend="3575";Tstart="2213";shortTE="F";uid="4825dcc1-0c44-4302-9aec-a89ff12bbdc9"
Mc1507	RepeatMasker	DNA	42681	42871	1090	-	.	ID="ttaa4c_ap";Tend="420";Tstart="231";shortTE="F";uid="7dc89a60-ecf7-4198-a101-5b853e26294d"
Mc1507	RepeatMasker	Retroposon?	1	148	1936	-	.	ID="SINE2-1_AP";Tend="952";Tstart="336";shortTE="F";uid="c8f4ddd6-151b-4f0a-ae54-a272a0a27d5b"
Mc1507	RepeatMasker	DNA/hAT-hAT19	15306	15452	457	-	.	ID="RND-6_FAMILY-3780";Tend="1197";Tstart="1050";shortTE="F";uid="0b14ef27-fd6f-4fb1-b018-c04c2a7a93dd"
Mc1507	RepeatMasker	DNA/Kolobok-T2	7860	8177	1161	-	.	ID="RND-6_FAMILY-7829";Tend="1069";Tstart="722";shortTE="F";uid="5adb94d0-3512-42ce-9927-faf431127a63"
Mc1507	RepeatMasker	DNA/hAT-Tip100	26291	26723	3171	-	.	ID="RND-6_FAMILY-18393";Tend="1152";Tstart="717";shortTE="F";uid="13f8bef0-44ce-4dea-9288-fef9dfb8194c"
Mc1507	RepeatMasker	DNA/hAT-Tip100	35660	36834	5130	-	.	ID="RND-6_FAMILY-16509";Tend="1973";Tstart="812";shortTE="F";uid="87bbcc16-478c-40a4-aede-9341b88ab8dd"
Mc1507	RepeatMasker	DNA	6771	7466	2441	-	.	ID="DNA4-2_AP";Tend="764";Tstart="40";shortTE="F";uid="924560bc-8b8d-4ee9-9a82-83a5fb932db8"
Mc1507	RepeatMasker	Retroposon?	1341	1601	1010	-	.	ID="SINE2-1_AP";Tend="289";Tstart="2";shortTE="F";uid="dd03e6bf-8bd8-4671-8e36-c0db5805ffb9"
Mc1507	RepeatMasker	Unknown	25781	26104	1321	-	.	ID="RND-5_FAMILY-11492";Tend="1696";Tstart="1370";shortTE="F";uid="b22a2b03-20d0-45b2-b906-61855dbb0051"
Mc1507	RepeatMasker	DNA/hAT-Charlie	4337	4636	745	-	.	ID="RND-5_FAMILY-4295";Tend="1206";Tstart="897";shortTE="F";uid="8dbbec5b-3bd9-4ef9-8e6b-a37a32f55512"
Mc15070	RepeatMasker	Unknown	1364	2045	1428	+	.	ID="RND-5_FAMILY-1093";Tend="1638";Tstart="982";shortTE="F";uid="0dfa489e-6723-4a96-a0f9-5e534bfe9fee"
Mc15070	RepeatMasker	DNA/hAT	1682	2244	934	-	.	ID="RND-5_FAMILY-3706";Tend="829";Tstart="203";shortTE="F";uid="4a3d55ac-249e-4af5-94bc-ad7d2e16d321"
Mc15070	RepeatMasker	DNA/hAT-hAT19	4975	5171	758	-	.	ID="HAT-N9_AP";Tend="589";Tstart="383";shortTE="F";uid="81fb56fe-1cba-41ae-bf4a-978a4efc859d"
Mc15072	RepeatMasker	DNA/Maverick	2815	3179	1776	+	.	ID="RND-5_FAMILY-2058";Tend="363";Tstart="2";shortTE="F";uid="f440f825-caad-4e63-80fb-93124f7717cc"
Mc15072	RepeatMasker	DNA/PiggyBac	597	1261	656	+	.	ID="PIGGYBAC-21_LMI";Tend="1876";Tstart="1210";shortTE="F";uid="1f41de64-e96a-4bfb-9e88-0bf3fef038f1"
Mc15072	RepeatMasker	DNA	5683	5812	837	-	.	ID="DNA2-3_AP";Tend="140";Tstart="11";shortTE="F";uid="d653bc12-800a-4089-a310-60faba0a3eb3"
Mc15072	RepeatMasker	DNA	4673	5246	1899	-	.	ID="TTAA20_AP";Tend="649";Tstart="7";shortTE="F";uid="66c4975d-de07-428a-951a-3a15c4ac007e"
Mc15072	RepeatMasker	Unknown	3988	4529	2017	-	.	ID="RND-5_FAMILY-11497";TEgroup="ctg_15072%7CRND-5_FAMILY-11497%7C1";Tend="1531";Tstart="816";shortTE="F";uid="5a1587e1-90f1-4566-b7b8-3e13bea0bab1"
Mc15072	RepeatMasker	DNA/Ginger-1	7828	8577	5917	-	.	ID="RND-1_FAMILY-4";Tend="2465";Tstart="1715";shortTE="F";uid="e0684f07-fe7c-4d1f-ae94-3572cef7508e"
Mc15072	RepeatMasker	Retroposon?	3182	3720	951	-	.	ID="SINE2-1_AP";TEgroup="ctg_15072%7CSINE2-1_AP%7C1";Tend="359";Tstart="1";shortTE="F";uid="b404b872-a357-407d-b257-2949087ff1a7"
Mc15073	RepeatMasker	DNA/hAT	1159	1690	3589	+	.	ID="RND-6_FAMILY-3545";Tend="718";Tstart="160";shortTE="F";uid="6e08b167-a7ee-4d28-8493-5da8a974359b"
Mc15073	RepeatMasker	Unknown	4866	5169	2244	-	.	ID="RND-5_FAMILY-253";Tend="1429";Tstart="1132";shortTE="F";uid="f8604ff5-4839-47b2-a7ad-5f35436fb204"
Mc15073	RepeatMasker	LTR/Pao	2491	2932	607	-	.	ID="BEL-12_SI-I";Tend="2867";Tstart="2536";shortTE="F";uid="48567d20-f516-4aab-85b0-7a05d119d142"
Mc15073	RepeatMasker	DNA	4096	4349	1579	-	.	ID="RND-5_FAMILY-2226";Tend="1611";Tstart="1340";shortTE="F";uid="92ae8061-5a60-48dc-b285-800f26f9e61e"
Mc15073	RepeatMasker	DNA	3011	3460	1758	-	.	ID="DNA4-2_AP";Tend="466";Tstart="10";shortTE="F";uid="7e99088e-cba4-4be7-9623-f1a3d8efee3d"
Mc15073	RepeatMasker	LINE/I-Jockey	4350	4507	961	-	.	ID="RND-6_FAMILY-2203";Tend="1382";Tstart="1229";shortTE="F";uid="d1c2598c-7525-4f09-9626-2f70125ab27f"
Mc15074	RepeatMasker	DNA/hAT	3867	4093	772	+	.	ID="DNA8-108_AP";Tend="669";Tstart="451";shortTE="F";uid="ec37002d-a6c7-4e51-a5d5-cd6d0e89694b"
Mc15074	RepeatMasker	DNA/hAT-Tip100	3363	3656	1701	+	.	ID="RND-5_FAMILY-12398";Tend="785";Tstart="504";shortTE="F";uid="086f28aa-ff4c-42e0-b57a-43a482cf0689"
Mc15074	RepeatMasker	DNA/hAT-Ac	148	387	1501	-	.	ID="RND-5_FAMILY-548";Tend="1134";Tstart="885";shortTE="F";uid="6a6238a0-248a-43a0-9034-4d0a3bd64aec"
Mc15075	RepeatMasker	Unknown	5964	6668	4582	+	.	ID="RND-6_FAMILY-12684";Tend="1006";Tstart="388";shortTE="F";uid="bf406bf3-b19a-4094-b6ae-fe20526d5b44"
Mc15075	RepeatMasker	Retroposon?	5415	5943	2893	+	.	ID="SINE2-1_AP";Tend="536";Tstart="1";shortTE="F";uid="6a54efa8-71d8-4cc2-9921-379af1a678d8"
Mc15075	RepeatMasker	Unknown	7499	7692	1611	+	.	ID="RND-6_FAMILY-12684";Tend="1196";Tstart="1004";shortTE="F";uid="15dd3935-9995-45c6-a2a6-78ef6caffaa9"
Mc15075	RepeatMasker	DNA/Kolobok-E	5195	5338	635	-	.	ID="KOLOBOKE-4_AP";Tend="2622";Tstart="2468";shortTE="F";uid="af6101b6-735f-4aa9-85e7-9c9f1e3853de"
Mc15075	RepeatMasker	DNA/Ginger-1	4974	5160	1219	-	.	ID="RND-6_FAMILY-13505";Tend="2197";Tstart="2012";shortTE="F";uid="6da279e2-fbe7-4d1a-bb0d-5b32751db6cb"
Mc15075	RepeatMasker	DNA/Kolobok-E	2374	3114	844	-	.	ID="KOLOBOKE-4_AP";Tend="6203";Tstart="5474";shortTE="F";uid="a3b97034-9beb-48bd-8043-0834486d4361"
Mc15075	RepeatMasker	DNA/Kolobok-E	3458	4327	810	-	.	ID="koloboke-5_ap";Tend="684";Tstart="43";shortTE="F";uid="3b92c4a1-7172-4191-a282-9150e19aeb4a"
Mc15075	RepeatMasker	DNA/Kolobok-E	5	420	2349	-	.	ID="KOLOBOKE-2_AP";Tend="8213";Tstart="7811";shortTE="F";uid="5f3a438f-34e4-4dfc-88a9-d5c7bbbf91b0"
Mc15076	RepeatMasker	Unknown	4738	4975	1900	+	.	ID="RND-5_FAMILY-456";Tend="991";Tstart="755";shortTE="F";uid="9534b600-5be0-4390-96b2-b9f4e26f52c0"
Mc15076	RepeatMasker	Unknown	979	1114	845	+	.	ID="RND-5_FAMILY-725";Tend="678";Tstart="542";shortTE="F";uid="b2a46b5c-1720-4ab1-8d42-cc86a4496816"
Mc15076	RepeatMasker	Unknown	3618	4354	841	+	.	ID="RND-5_FAMILY-725";TEgroup="ctg_15076%7CRND-5_FAMILY-725%7C1";Tend="1414";Tstart="308";shortTE="F";uid="0d2c6f26-06c0-475f-a44a-e68edac8d3bb"
Mc15076	RepeatMasker	DNA/hAT-Ac	642	954	1451	+	.	ID="rnd-6_family-214";Tend="988";Tstart="622";shortTE="F";uid="fcd46aa3-d14f-473a-a8fa-26a8cdc6deab"
Mc15076	RepeatMasker	Unknown	1453	2401	3656	+	.	ID="RND-5_FAMILY-725";Tend="1276";Tstart="355";shortTE="F";uid="267125ad-ff53-4004-8c39-915c839a7685"
Mc15076	RepeatMasker	Unknown	3041	3635	3220	+	.	ID="RND-1_FAMILY-223";Tend="1070";Tstart="476";shortTE="F";uid="691e7d60-a9d7-46f4-9e9c-06d1e2ce733a"
Mc15076	RepeatMasker	DNA/hAT-Ac	785	976	576	-	.	ID="dna8-11_ap";Tend="215";Tstart="1";shortTE="F";uid="21e347aa-64b9-4a95-bbd5-e019b5da5f8d"
Mc15076	RepeatMasker	DNA	141	577	2048	-	.	ID="TTAA2_AP";Tend="400";Tstart="1";shortTE="F";uid="c350beb3-80e9-4df7-b212-f8bf3e0d766f"
Mc15076	RepeatMasker	Retroposon?	4952	5166	1746	-	.	ID="RND-1_FAMILY-338";Tend="1082";Tstart="872";shortTE="F";uid="024981a8-d3dd-4630-8879-66778d2e825a"
Mc15077	RepeatMasker	DNA	198	1785	8109	+	.	ID="RND-6_FAMILY-12617";Tend="1404";Tstart="3";shortTE="F";uid="c47120c1-a875-45f6-b820-b45e5bc3507e"
Mc15077	RepeatMasker	Retroposon?	3766	5064	6252	+	.	ID="SINE2-1_AP";Tend="1313";Tstart="1";shortTE="F";uid="36faeb97-00ef-4a31-bbfb-fbe0de875a4c"
Mc15077	RepeatMasker	Retroposon?	2251	2402	908	-	.	ID="SINE2-1_AP";Tend="1770";Tstart="1622";shortTE="F";uid="04fcd002-1a1a-4ec6-bd75-2176cf5eedef"
Mc15077	RepeatMasker	DNA/Kolobok-E	5057	5166	906	-	.	ID="RND-6_FAMILY-850";Tend="276";Tstart="167";shortTE="F";uid="d53fe2eb-96dd-4437-b066-243a4b5bb9dc"
Mc15077	RepeatMasker	Unknown	97	197	1305	-	.	ID="RND-5_FAMILY-4414";Tend="778";Tstart="677";shortTE="F";uid="09c818da-4511-4499-bfae-4e8ef0016b44"
Mc15078	RepeatMasker	DNA/hAT-Ac	4696	4804	530	+	.	ID="DNA8-48_AP";Tend="110";Tstart="1";shortTE="F";uid="098cabe6-de9b-4657-b481-bffbe3f25fd3"
Mc15079	RepeatMasker	LTR/Gypsy	1	313	2534	-	.	ID="RND-6_FAMILY-13608";Tend="834";Tstart="522";shortTE="F";uid="7f33e463-50f0-4af1-a358-24fdd657fbac"
Mc1508	RepeatMasker	DNA/Ginger-1	46429	47333	3498	+	.	ID="rnd-6_family-13505";Tend="2249";Tstart="1776";shortTE="F";uid="8302c894-4bcd-4fbc-bc6a-85da6d6c54e4"
Mc1508	RepeatMasker	DNA/Kolobok-E	46291	46428	1338	+	.	ID="RND-6_FAMILY-306";Tend="934";Tstart="51";shortTE="F";uid="73d13d8a-e9a1-453e-bdf7-659c8cf41d1c"
Mc1508	RepeatMasker	Unknown	1390	1508	647	+	.	ID="RND-5_FAMILY-5708";Tend="1662";Tstart="1546";shortTE="F";uid="14ae8418-4991-4ce6-849f-aaf9ec240b25"
Mc1508	RepeatMasker	DNA/Kolobok-T2	19032	19183	702	+	.	ID="REP-4_PBA";Tend="643";Tstart="497";shortTE="F";uid="604bcbe1-cffa-4883-8f63-f5589ea6e13c"
Mc1508	RepeatMasker	DNA/Ginger-1	45515	45750	1316	+	.	ID="GINGER1-1_AP";Tend="3410";Tstart="3142";shortTE="F";uid="31940eb1-e94f-434d-a309-a45291e9d917"
Mc1508	RepeatMasker	DNA/TcMar-Tc1	33863	34421	4179	+	.	ID="RND-1_FAMILY-181";Tend="1555";Tstart="1000";shortTE="F";uid="d03a52f1-5eac-4f92-b367-6a3a700cac3a"
Mc1508	RepeatMasker	DNA	44411	44578	497	-	.	ID="RND-6_FAMILY-5626";Tend="549";Tstart="401";shortTE="F";uid="ebd9141d-d3cc-4f0e-948f-0a1ddb14825d"
Mc1508	RepeatMasker	Retroposon?	45552	46845	7707	-	.	ID="RND-1_FAMILY-311";Tend="2040";Tstart="799";shortTE="F";uid="e680d96c-7338-467c-a9be-194140d16782"
Mc1508	RepeatMasker	DNA/Ginger-1	2009	2253	499	-	.	ID="RND-6_FAMILY-17528";Tend="1731";Tstart="1535";shortTE="F";uid="0676e0aa-888f-4bfb-9089-6ca216aabb0f"
Mc1508	RepeatMasker	LTR/ERVK	13275	13393	628	-	.	ID="RND-6_FAMILY-21670";Tend="344";Tstart="215";shortTE="F";uid="73e764e3-0db2-4c8b-bedb-8a491b378c3f"
Mc1508	RepeatMasker	DNA/Ginger-1	1502	1901	714	-	.	ID="rnd-1_family-4";Tend="2256";Tstart="1935";shortTE="F";uid="939d5ef9-8973-470e-866b-05bf3f56ae8f"
Mc1508	RepeatMasker	DNA	47227	47361	471	-	.	ID="RND-6_FAMILY-6109";Tend="848";Tstart="710";shortTE="F";uid="b9c45c47-f784-4488-b9e6-282b0770ddc3"
Mc1508	RepeatMasker	Unknown	10801	11007	914	-	.	ID="RND-5_FAMILY-9091";Tend="909";Tstart="682";shortTE="F";uid="156ec119-1a8d-4b58-9c1f-749bac1e8272"
Mc1508	RepeatMasker	LTR/ERVK	12776	12933	599	-	.	ID="RND-6_FAMILY-21670";Tend="600";Tstart="424";shortTE="F";uid="0b8e850d-4c1f-4141-b0bd-50249ba79141"
Mc15080	RepeatMasker	DNA	3601	4374	5748	+	.	ID="RND-6_FAMILY-24848";Tend="1220";Tstart="466";shortTE="F";uid="54042ce3-2b69-4b66-9342-ef3285c99f12"
Mc15080	RepeatMasker	DNA/hAT-Charlie	1	322	1096	+	.	ID="HAT-N11_AP";Tend="630";Tstart="298";shortTE="F";uid="86d7fcbb-9fda-4fe6-ac78-32d8c7facc28"
Mc15080	RepeatMasker	DNA/hAT-Tip100	4444	4911	1183	+	.	ID="rnd-5_family-692";Tend="1258";Tstart="820";shortTE="F";uid="eab99ff4-7141-45d9-8b3a-66ee3ae15131"
Mc15081	RepeatMasker	RC/Helitron	3	556	3395	+	.	ID="RND-6_FAMILY-20116";Tend="1244";Tstart="715";shortTE="F";uid="9d5d8ba6-d266-4afc-a9bc-76a9a08f23f8"
Mc15081	RepeatMasker	DNA/Ginger-1	669	979	2579	+	.	ID="RND-6_FAMILY-2746";Tend="607";Tstart="297";shortTE="F";uid="6183c244-24a7-4334-b1c4-4358df05f45b"
Mc15081	RepeatMasker	DNA/hAT-Tip100	963	1603	3036	+	.	ID="RND-5_FAMILY-1688";Tend="1218";Tstart="514";shortTE="F";uid="8c021920-2d47-4fdb-bc64-439a769a249e"
Mc15081	RepeatMasker	RC/Helitron	4021	4274	1249	+	.	ID="RND-6_FAMILY-20116";Tend="1724";Tstart="1481";shortTE="F";uid="c1855dd0-c453-4516-b5e9-ba95d049a689"
Mc15081	RepeatMasker	DNA/Ginger	1865	2500	4993	+	.	ID="RND-1_FAMILY-6";Tend="1328";Tstart="696";shortTE="F";uid="d0538534-ea42-4b63-8ee3-24bf2aabe919"
Mc15081	RepeatMasker	DNA/Ginger-1	2780	3736	7597	-	.	ID="RND-6_FAMILY-11732";Tend="1546";Tstart="560";shortTE="F";uid="7d5393c2-b5c8-4146-b1e7-0ed58b929d9d"
Mc15081	RepeatMasker	Retroposon?	1509	1615	417	-	.	ID="SINE2-2_AP";Tend="1629";Tstart="1518";shortTE="F";uid="67720da7-ea05-4b9e-8e66-c7be9410c71a"
Mc15081	RepeatMasker	DNA/hAT	5546	5894	814	-	.	ID="dna8-35_ap";Tend="237";Tstart="2";shortTE="F";uid="246e80ba-6b7d-4448-a532-9bd52f6e060b"
Mc15081	RepeatMasker	DNA/hAT	6064	6649	4291	-	.	ID="RND-6_FAMILY-2139";Tend="1679";Tstart="1114";shortTE="F";uid="354578ed-7587-432c-9319-e9cc1fcfea24"
Mc15081	RepeatMasker	Retroposon?	4331	4623	1517	-	.	ID="RND-6_FAMILY-21009";Tend="1213";Tstart="845";shortTE="F";uid="13813709-f441-44f2-b2cd-eb951ead7459"
Mc15081	RepeatMasker	DNA/Ginger-1	1717	1864	4830	-	.	ID="RND-1_FAMILY-4";Tend="2590";Tstart="1828";shortTE="F";uid="959188e3-96f5-468d-b935-f2613fe69a67"
Mc15081	RepeatMasker	Retroposon?	674	1272	1133	-	.	ID="SINE2-2_AP";Tend="1996";Tstart="1388";shortTE="F";uid="864052c7-f59b-4927-8720-1041e5a56e4b"
Mc15081	RepeatMasker	DNA/hAT	4824	4957	1157	-	.	ID="RND-1_FAMILY-117";Tend="1077";Tstart="944";shortTE="F";uid="36d2f86f-b31a-46ba-af8c-51239c5938c7"
Mc15082	RepeatMasker	DNA/P	551	2479	2196	-	.	ID="rnd-6_family-5128";Tend="2140";Tstart="1";shortTE="F";uid="e063ce97-874a-47fc-ac3f-ab824e9c378b"
Mc15083	RepeatMasker	Retroposon?	837	1065	619	+	.	ID="SINE2-2_AP";Tend="275";Tstart="6";shortTE="F";uid="2c65cc59-63cd-4f11-82ca-352b4714b133"
Mc15083	RepeatMasker	DNA/hAT-hAT19	4767	5490	4669	+	.	ID="RND-5_FAMILY-2365";Tend="1546";Tstart="828";shortTE="F";uid="9fecd1f6-0c88-424d-ba43-fbcaf9f04e08"
Mc15083	RepeatMasker	Retroposon?	1033	1567	412	+	.	ID="SINE2-1_AP";Tend="1470";Tstart="926";shortTE="F";uid="75b9c519-e178-48cc-9e8b-215b2142b47c"
Mc15083	RepeatMasker	Retroposon?	818	1026	627	-	.	ID="RND-6_FAMILY-21009";Tend="1215";Tstart="1001";shortTE="F";uid="d7d37c2e-20a4-41ad-b42d-df15c576167f"
Mc15084	RepeatMasker	Unknown	3102	3222	450	+	.	ID="RND-1_FAMILY-231";Tend="1572";Tstart="1434";shortTE="F";uid="482358e3-a4fb-4304-b96a-ca4de3d9ca6d"
Mc15084	RepeatMasker	LTR/Gypsy	3386	3984	3871	+	.	ID="RND-6_FAMILY-2129";Tend="1348";Tstart="809";shortTE="F";uid="3e3ae83c-df36-4651-a123-55a2f0bc7a37"
Mc15084	RepeatMasker	LTR/Gypsy	3256	3383	678	+	.	ID="RND-6_FAMILY-6504";Tend="153";Tstart="49";shortTE="F";uid="897575fa-f7c5-4a5c-a796-78c51378d55b"
Mc15084	RepeatMasker	Unknown	2738	3089	2785	+	.	ID="RND-1_FAMILY-239";Tend="1259";Tstart="916";shortTE="F";uid="b557a830-e019-4dd7-af03-2d8d67f80ee6"
Mc15084	RepeatMasker	DNA/Maverick	2169	2393	433	+	.	ID="RND-5_FAMILY-4394";Tend="729";Tstart="506";shortTE="F";uid="863e605a-c3b5-4608-9ef4-89d64cc57c19"
Mc15084	RepeatMasker	DNA/Ginger-1	200	373	1531	-	.	ID="RND-6_FAMILY-13505";Tend="732";Tstart="559";shortTE="F";uid="c64a0d57-5c4f-4ecb-9162-7429d7383713"
Mc15084	RepeatMasker	DNA/Ginger-1	3986	4150	965	-	.	ID="RND-6_FAMILY-3412";Tend="690";Tstart="468";shortTE="F";uid="64f05d75-ba92-47d9-b03d-6568f993a690"
Mc15085	RepeatMasker	Unknown	4644	5451	6338	+	.	ID="RND-1_FAMILY-85";Tend="1795";Tstart="752";shortTE="F";uid="70be64a8-2d49-4e00-98e8-50efe30a4aa1"
Mc15085	RepeatMasker	Unknown	3171	4613	8184	-	.	ID="RND-6_FAMILY-1090";Tend="1615";Tstart="364";shortTE="F";uid="3abfa603-7115-4eeb-816f-d8599e99367f"
Mc15085	RepeatMasker	DNA/hAT	99	286	454	-	.	ID="RND-5_FAMILY-2611";Tend="874";Tstart="679";shortTE="F";uid="0ee89397-d727-4bdc-a719-d8a861665835"
Mc15086	RepeatMasker	LTR/Gypsy	2310	2881	2033	+	.	ID="RND-5_FAMILY-1689";Tend="1012";Tstart="467";shortTE="F";uid="6ca37252-6ccf-43bc-b74d-decc67411e74"
Mc15086	RepeatMasker	DNA	3654	4043	1232	-	.	ID="RND-6_FAMILY-3470";Tend="1120";Tstart="758";shortTE="F";uid="e755168f-82f0-4ed3-a00f-4993943fe0ca"
Mc15088	RepeatMasker	DNA/hAT	5763	5970	1619	+	.	ID="RND-1_FAMILY-287";Tend="802";Tstart="595";shortTE="F";uid="098aa488-b2ec-4645-bdb6-999fa12e2c59"
Mc15088	RepeatMasker	LINE/I	2963	3422	1955	+	.	ID="RND-6_FAMILY-5269";Tend="1353";Tstart="883";shortTE="F";uid="e86b833b-aa8e-4dcd-86cb-067946394f8c"
Mc15088	RepeatMasker	DNA/TcMar?	5471	5589	566	+	.	ID="RND-1_FAMILY-44";Tend="930";Tstart="816";shortTE="F";uid="2d9cf3e6-6be0-4ba6-a36d-e1814776fc60"
Mc15088	RepeatMasker	DNA/hAT-Pegasus	3631	3806	433	-	.	ID="HOMO6";Tend="883";Tstart="703";shortTE="F";uid="fd7a62f4-98be-4aa1-b9a2-40cf940151df"
Mc15088	RepeatMasker	Unknown	4596	5100	1441	-	.	ID="RND-6_FAMILY-19355";Tend="1737";Tstart="1166";shortTE="F";uid="7de05d4b-4bc8-41b8-89d6-c9a1b40ecfab"
Mc15089	RepeatMasker	Retroposon?	4656	4860	512	+	.	ID="RND-1_FAMILY-311";Tend="2021";Tstart="1819";shortTE="F";uid="0e3cf7cb-d72c-42b4-bdd6-36327fe5be46"
Mc15089	RepeatMasker	Retroposon?	1	194	1744	+	.	ID="RND-1_FAMILY-338";Tend="1069";Tstart="876";shortTE="F";uid="28604943-91d6-4c11-900c-282da4ac0db2"
Mc15089	RepeatMasker	DNA/hAT	4892	5162	2132	+	.	ID="RND-1_FAMILY-287";Tend="877";Tstart="601";shortTE="F";uid="6cddf94a-6219-44ee-aa18-6f98d9f2858f"
Mc15089	RepeatMasker	DNA/Ginger-1	13	385	583	-	.	ID="RND-6_FAMILY-13505";Tend="749";Tstart="376";shortTE="F";uid="450fe664-df9b-40d2-a907-f138ffac2c9f"
Mc1509	RepeatMasker	Retroposon?	18502	18759	881	+	.	ID="SINE2-1_AP";Tend="1545";Tstart="914";shortTE="F";uid="e85471eb-d6f9-4dd1-979f-1cebe7ec0432"
Mc1509	RepeatMasker	DNA	18958	19143	755	+	.	ID="RND-6_FAMILY-6607";Tend="504";Tstart="317";shortTE="F";uid="c4d5c519-2a1d-4ac6-8728-6d4aad8412bb"
Mc1509	RepeatMasker	DNA	39236	40031	2004	+	.	ID="dna4-2_ap";Tend="769";Tstart="20";shortTE="F";uid="fa92fac3-afe8-4f6d-abb3-96b445a76cb6"
Mc1509	RepeatMasker	DNA	37386	37709	692	+	.	ID="DNA4-3_AP";Tend="338";Tstart="24";shortTE="F";uid="2f704863-56d7-46f8-8f8e-9e49aa0eeacc"
Mc1509	RepeatMasker	DNA/Kolobok-E	18760	19047	1094	-	.	ID="KOLOBOKE-2_AP";Tend="1383";Tstart="1114";shortTE="F";uid="83904526-d9e9-4aba-9176-8750cb751f4d"
Mc15090	RepeatMasker	DNA	616	902	1292	+	.	ID="RND-4_FAMILY-1806";Tend="1815";Tstart="1518";shortTE="F";uid="e1987a51-00f1-4fa7-9446-2989ac50b986"
Mc15090	RepeatMasker	DNA	1	424	1167	+	.	ID="RND-4_FAMILY-1806";Tend="1515";Tstart="1094";shortTE="F";uid="4734695d-6dff-4d91-a615-156b00994c02"
Mc15091	RepeatMasker	RC/Helitron	4394	4565	876	+	.	ID="RND-6_FAMILY-5142";Tend="1728";Tstart="1557";shortTE="F";uid="594b04d3-1f88-4ecb-96d8-2bae3ec2b563"
Mc15091	RepeatMasker	DNA/hAT-hAT19	1344	1626	2016	+	.	ID="RND-1_FAMILY-189";Tend="1466";Tstart="1144";shortTE="F";uid="c7b5f021-1a49-4de3-8c92-8ff7de3a39ed"
Mc15091	RepeatMasker	DNA	1173	1335	844	+	.	ID="TTAA3_AP";Tend="227";Tstart="63";shortTE="F";uid="6771a977-fb01-406b-a85b-8751626d0ee7"
Mc15091	RepeatMasker	Retroposon?	2777	3221	700	-	.	ID="RND-6_FAMILY-2276";Tend="1315";Tstart="927";shortTE="F";uid="4f362e60-431f-4fc1-9d8e-89d20337567c"
Mc15091	RepeatMasker	DNA/hAT-Tip100	4627	4791	426	-	.	ID="RND-5_FAMILY-946";TEgroup="ctg_15091%7CRND-5_FAMILY-946%7C1";Tend="1585";Tstart="804";shortTE="F";uid="4ff9afed-711c-46c0-9d76-c503c41e7ede"
Mc15091	RepeatMasker	DNA	3238	3419	765	-	.	ID="TTAA2_AP";Tend="427";Tstart="266";shortTE="F";uid="887ac127-cf6d-4ff3-90c2-9548e1f18cb8"
Mc15091	RepeatMasker	DNA/Ginger-1	471	683	557	-	.	ID="RND-6_FAMILY-13505";Tend="2246";Tstart="1983";shortTE="F";uid="ee1b6ed3-668c-4b16-a82e-43886c989a43"
Mc15092	RepeatMasker	Retroposon?	10	199	1537	+	.	ID="RND-6_FAMILY-21009";Tend="190";Tstart="1";shortTE="F";uid="51639af2-ebda-4904-a96d-295bd10509ae"
Mc15092	RepeatMasker	Unknown	675	999	592	-	.	ID="RND-5_FAMILY-1061";Tend="1003";Tstart="687";shortTE="F";uid="edbf206e-aecb-4d84-9578-e14d3a61e89d"
Mc15092	RepeatMasker	DNA	2805	2922	489	-	.	ID="RND-6_FAMILY-16928";Tend="1498";Tstart="1385";shortTE="F";uid="a44e3926-fc4e-40b0-b7b7-739468245648"
Mc15092	RepeatMasker	DNA/Ginger	72	257	432	-	.	ID="RND-5_FAMILY-2916";Tend="1537";Tstart="1360";shortTE="F";uid="1d01396e-c7e7-46dd-9185-f43dfd3e25b9"
Mc15093	RepeatMasker	DNA/hAT-Charlie	4526	4840	691	+	.	ID="HAT-N11_AP";TEgroup="ctg_15093%7CHAT-N11_AP%7C1";Tend="631";Tstart="1";shortTE="T";uid="242aaef5-1e9c-439f-a713-342a97488a70"
Mc15093	RepeatMasker	DNA/hAT-hAT19	3471	3621	489	+	.	ID="rnd-6_family-37714";Tend="1723";Tstart="1571";shortTE="F";uid="5e5977ff-39a3-4b5d-be26-6eca10238a1a"
Mc15093	RepeatMasker	RC/Helitron	4841	5022	1258	-	.	ID="RND-6_FAMILY-18865";Tend="1082";Tstart="908";shortTE="F";uid="9ddf37a8-3282-4916-9b35-4226fadce3b4"
Mc15094	RepeatMasker	DNA/hAT-hAT19	1035	1587	1844	+	.	ID="RND-4_FAMILY-782";Tend="1508";Tstart="878";shortTE="F";uid="87e00c24-574d-4d2f-bde5-7c3803e58050"
Mc15094	RepeatMasker	DNA	7622	7797	1100	+	.	ID="TTAA20B_AP";Tend="186";Tstart="1";shortTE="F";uid="ea635131-7f29-4dc9-abc0-718481a90725"
Mc15094	RepeatMasker	DNA/hAT-Tip100	1671	1853	954	+	.	ID="RND-6_FAMILY-46643";Tend="595";Tstart="425";shortTE="F";uid="6b4687b0-0c5a-4caa-8586-1c5440133663"
Mc15094	RepeatMasker	DNA/hAT-Charlie	4581	4902	2404	-	.	ID="RND-1_FAMILY-92";Tend="1190";Tstart="870";shortTE="F";uid="bdd2d633-9f8d-4bd8-bc99-9c22779edc71"
Mc15094	RepeatMasker	DNA/hAT-Tip100	476	669	1386	-	.	ID="RND-6_FAMILY-4194";Tend="1512";Tstart="1324";shortTE="F";uid="b6ca69c8-4b3b-4659-8be9-9e5fa01c6ff5"
Mc15094	RepeatMasker	DNA/Kolobok-E	7176	7335	403	-	.	ID="RND-6_FAMILY-12898";Tend="1527";Tstart="1365";shortTE="F";uid="701afca1-c3cb-4362-a5cb-3a0bb7df018d"
Mc15094	RepeatMasker	Retroposon?	2666	2853	478	-	.	ID="SINE2-1_AP";Tend="189";Tstart="1";shortTE="F";uid="439d060b-5d8c-43c1-9ada-05bbcb631d9e"
Mc15095	RepeatMasker	LINE/I	1165	1574	724	+	.	ID="RND-6_FAMILY-6540";Tend="419";Tstart="4";shortTE="F";uid="2b861bdb-ad63-4c68-b8ed-cf1dca584d02"
Mc15095	RepeatMasker	LINE/CR1	1	630	4011	+	.	ID="RND-6_FAMILY-2500";Tend="1142";Tstart="529";shortTE="F";uid="f7986291-1a65-4bb0-9267-78e5a37fa6fe"
Mc15095	RepeatMasker	DNA/hAT-hAT19	2255	2862	4077	-	.	ID="RND-5_FAMILY-499";Tend="1384";Tstart="770";shortTE="F";uid="e94c095a-7696-4506-a699-63c02df1dd19"
Mc15095	RepeatMasker	DNA/hAT-Ac	1614	2265	4097	-	.	ID="RND-5_FAMILY-548";Tend="1638";Tstart="895";shortTE="F";uid="e6fed4f7-034a-457e-93df-dd2831fc0e9b"
Mc15095	RepeatMasker	DNA/Ginger	4720	5160	2792	-	.	ID="RND-1_FAMILY-6";Tend="2424";Tstart="1974";shortTE="F";uid="bb44d4cd-a8a9-4972-ac16-86804306e7b3"
Mc15095	RepeatMasker	Unknown	3829	4244	533	-	.	ID="RND-5_FAMILY-5708";Tend="1652";Tstart="1300";shortTE="F";uid="e022c2b8-b2bc-49f1-a675-dd220f87345c"
Mc15096	RepeatMasker	DNA/TcMar?	1328	2043	4390	+	.	ID="RND-1_FAMILY-44";Tend="1435";Tstart="716";shortTE="F";uid="909da6dc-2458-4b10-aef3-880c12115fd4"
Mc15096	RepeatMasker	DNA/Ginger-1	1	1215	9448	+	.	ID="RND-1_FAMILY-4";Tend="2450";Tstart="1236";shortTE="F";uid="bab7d459-3dfe-486d-b958-8f7ff00098a8"
Mc15096	RepeatMasker	DNA/Ginger	1216	1426	9249	-	.	ID="RND-1_FAMILY-6";Tend="1920";Tstart="492";shortTE="F";uid="9c073cb0-16f6-4591-a571-9a9797dccf48"
Mc15097	RepeatMasker	DNA/Kolobok-E	1012	1177	408	+	.	ID="RND-6_FAMILY-12898";Tend="1474";Tstart="1310";shortTE="F";uid="14fff4e2-59f9-42cb-a8ea-84a66865a637"
Mc15097	RepeatMasker	LINE/I-Jockey	1690	2317	986	+	.	ID="RND-6_FAMILY-2203";Tend="1380";Tstart="588";shortTE="F";uid="cca1eae7-79db-4f01-aeae-fa3add32560a"
Mc15097	RepeatMasker	Unknown	4833	5135	1399	-	.	ID="RND-6_FAMILY-14085";Tend="889";Tstart="599";shortTE="F";uid="09c0bd2e-b15a-41b6-9c2f-de1b7f5f3f60"
Mc15097	RepeatMasker	DNA/hAT-Tip100	838	966	653	-	.	ID="dna8-100_ap";Tend="129";Tstart="1";shortTE="F";uid="2d39d271-effb-4253-b7cc-b3556e47111c"
Mc15097	RepeatMasker	Unknown	6508	7959	5774	-	.	ID="RND-6_FAMILY-14474";Tend="1543";Tstart="147";shortTE="F";uid="37c47d55-07ab-4e8e-95cf-fc6c9ba3e41b"
Mc15097	RepeatMasker	LTR/Pao	4661	4836	422	-	.	ID="BEL-2_PBA-I";Tend="2685";Tstart="2509";shortTE="F";uid="c19eeec2-7f2d-4a31-b877-702da383bf66"
Mc15099	RepeatMasker	Retroposon?	4217	4928	703	+	.	ID="SINE2-1_AP";TEgroup="ctg_15099%7CSINE2-1_AP%7C1";Tend="1749";Tstart="1209";shortTE="F";uid="13ef242f-c687-4bbb-9281-3006048400da"
Mc15099	RepeatMasker	DNA/Ginger-1	2660	3115	2612	-	.	ID="RND-6_FAMILY-13505";TEgroup="ctg_15099%7CRND-6_FAMILY-13505%7C1";Tend="2253";Tstart="844";shortTE="F";uid="5fffc5e1-155e-47c0-86a3-e32a040f5917"
Mc15099	RepeatMasker	DNA/Kolobok-E	4240	4461	596	-	.	ID="KOLOBOKE-3_AP";Tend="1951";Tstart="1735";shortTE="F";uid="14b23f6e-b64b-4882-a7e1-f0bbd167f9e6"
Mc15099	RepeatMasker	DNA/Ginger-1	4704	4968	762	-	.	ID="RND-6_FAMILY-2746";Tend="520";Tstart="280";shortTE="F";uid="6674195d-9d54-446a-898a-fd050b9522cb"
Mc15099	RepeatMasker	DNA/hAT-Tip100	3079	4173	6817	-	.	ID="RND-5_FAMILY-2355";Tend="1870";Tstart="855";shortTE="F";uid="40af59dc-905b-4030-a506-06d1587c3840"
Mc151	RepeatMasker	DNA	43982	44165	682	+	.	ID="DNA8-77_AP";Tend="1253";Tstart="1087";shortTE="F";uid="5a4154c6-f33a-470a-b752-26eed90ec2d2"
Mc151	RepeatMasker	DNA	45371	46024	580	+	.	ID="DNA4-3_AP";Tend="597";Tstart="34";shortTE="F";uid="289dd884-497d-4d2f-af30-6ecf0dc837ae"
Mc151	RepeatMasker	LINE/I-Jockey	11963	12515	2056	+	.	ID="RND-5_FAMILY-2860";Tend="1159";Tstart="599";shortTE="F";uid="ec6c25ce-459f-4b0c-9bf3-70a976be5630"
Mc151	RepeatMasker	DNA	16382	16533	414	+	.	ID="DNA4-2B_AP";Tend="138";Tstart="1";shortTE="F";uid="2a34cc5f-12d6-433b-978a-43ecf89f5592"
Mc151	RepeatMasker	DNA/MULE-NOF	25241	25415	660	+	.	ID="RND-6_FAMILY-7820";Tend="813";Tstart="646";shortTE="F";uid="24324a3d-e39e-4ae6-97be-3af156570169"
Mc151	RepeatMasker	DNA/hAT	34787	35246	1125	+	.	ID="RND-5_FAMILY-6985";Tend="1104";Tstart="672";shortTE="F";uid="5a53bf01-9ad9-41da-adc2-49f6a28ca446"
Mc151	RepeatMasker	DNA/hAT-Tip100	36655	36963	2172	+	.	ID="RND-1_FAMILY-187";Tend="1228";Tstart="903";shortTE="F";uid="19654658-f1dd-4e1b-bfcc-7ad4ee62c423"
Mc151	RepeatMasker	Unknown	9620	9730	431	+	.	ID="RND-5_FAMILY-102";Tend="740";Tstart="617";shortTE="F";uid="32591354-fc14-4d5b-bca2-7c1f19d284b8"
Mc151	RepeatMasker	DNA	33904	34120	1141	+	.	ID="ttaa3c_ap";Tend="425";Tstart="211";shortTE="F";uid="246a6573-7dea-4b94-981b-1204aa8e6e6a"
Mc151	RepeatMasker	LINE/I	69045	69483	2727	+	.	ID="RND-6_FAMILY-5599";Tend="1120";Tstart="620";shortTE="F";uid="a34d8fd7-b060-4df7-a7ed-6c3755638970"
Mc151	RepeatMasker	DNA/hAT-Ac	85022	85146	520	+	.	ID="DNA8-54_AP";Tend="123";Tstart="2";shortTE="F";uid="2f725592-20d0-442d-a7a8-623cf84ef9b9"
Mc151	RepeatMasker	Unknown	67753	68353	2572	+	.	ID="RND-1_FAMILY-93";Tend="1438";Tstart="858";shortTE="F";uid="65343f86-dd0c-4b20-afc4-a750f196b13d"
Mc151	RepeatMasker	DNA	29535	29818	1101	+	.	ID="ttaa3b_ap";Tend="354";Tstart="1";shortTE="F";uid="ec269b4b-380a-403b-8fed-2a6f8ce68fa3"
Mc151	RepeatMasker	DNA/hAT-Ac	48422	48573	580	+	.	ID="RND-5_FAMILY-5192";Tend="555";Tstart="402";shortTE="F";uid="2b1de4f1-87d1-4e70-ab2b-ab5461988f57"
Mc151	RepeatMasker	DNA	27217	27759	924	+	.	ID="TTAA20_AP";Tend="617";Tstart="1";shortTE="F";uid="061b97b2-399e-49b6-8307-aa64f59ffba1"
Mc151	RepeatMasker	DNA/hAT-Tip100	84865	85021	449	+	.	ID="DNA8-107_AP";Tend="705";Tstart="555";shortTE="F";uid="a22ba56c-d0b0-4509-8f10-3a35641cc5ad"
Mc151	RepeatMasker	DNA/MULE-MuDR	92741	92885	436	+	.	ID="RND-6_FAMILY-1708";Tend="1098";Tstart="942";shortTE="F";uid="e3ea8efd-0be9-46c7-8d81-f7bcedfdb0b2"
Mc151	RepeatMasker	Unknown	23667	24336	1277	+	.	ID="RND-1_FAMILY-239";Tend="1513";Tstart="915";shortTE="F";uid="c65d1520-affc-4fa8-91e8-da4a81710d81"
Mc151	RepeatMasker	DNA	40402	40951	716	+	.	ID="DNA4-3_AP";Tend="607";Tstart="1";shortTE="F";uid="d3c65461-a365-4de2-be22-73aa41f63ed4"
Mc151	RepeatMasker	DNA	79858	80227	1672	-	.	ID="TTAA3B_AP";Tend="436";Tstart="1";shortTE="F";uid="232b33ee-970d-4edd-be8b-efc1e942d884"
Mc151	RepeatMasker	DNA	29413	29534	512	-	.	ID="TTAA18_AP";Tend="559";Tstart="436";shortTE="F";uid="8c759e56-89b2-4101-9af4-cf87690c2587"
Mc151	RepeatMasker	DNA/hAT-Charlie	58338	58439	411	-	.	ID="RND-6_FAMILY-5934";Tend="236";Tstart="131";shortTE="F";uid="55a5ba16-da49-4c88-b742-68a7a5b66575"
Mc151	RepeatMasker	DNA/TcMar-Tc1	23131	23582	2899	-	.	ID="RND-6_FAMILY-123";Tend="1258";Tstart="814";shortTE="F";uid="491b896c-e856-4d7c-bead-6df834344b96"
Mc151	RepeatMasker	DNA	84615	84829	1099	-	.	ID="ttaa3c_ap";Tend="425";Tstart="217";shortTE="F";uid="307ebfe9-2927-4c22-9dff-7a0a1da34913"
Mc151	RepeatMasker	DNA	73192	73743	3355	-	.	ID="DNA4-2_AP";Tend="769";Tstart="196";shortTE="F";uid="16126eeb-40eb-4a3d-9b18-ac5f4d302eaa"
Mc151	RepeatMasker	DNA/hAT-Tip100	83991	84614	1945	-	.	ID="DNA8-107_AP";Tend="729";Tstart="103";shortTE="F";uid="d9add392-9baa-4a7d-846f-9a11daf98317"
Mc151	RepeatMasker	DNA/hAT	22523	23091	1143	-	.	ID="DNA8-78_AP";TEgroup="ctg_151%7CDNA8-78_AP%7C1";Tend="624";Tstart="1";shortTE="F";uid="b5e8443e-ff19-4a4a-ad50-bb77fc88419d"
Mc151	RepeatMasker	DNA/hAT-Charlie	74842	75163	1934	-	.	ID="RND-1_FAMILY-116";Tend="1277";Tstart="926";shortTE="F";uid="7ceaa0ef-5627-49e2-87c8-d03636c1eebb"
Mc151	RepeatMasker	Unknown	18353	18522	623	-	.	ID="RND-4_FAMILY-546";Tend="848";Tstart="675";shortTE="F";uid="62944fa1-0b84-40e4-8fb5-64e861733fe9"
Mc151	RepeatMasker	DNA/hAT-Charlie	74469	74619	909	-	.	ID="RND-6_FAMILY-2971";Tend="1419";Tstart="1274";shortTE="F";uid="6456e18d-8774-4986-8069-d146256238df"
Mc151	RepeatMasker	DNA	33467	33874	1630	-	.	ID="ttaa4_ap";Tend="433";Tstart="32";shortTE="F";uid="c00202ae-48b3-420d-a1c1-0c3096010dfa"
Mc151	RepeatMasker	DNA	1263	1550	591	-	.	ID="ttaa7_ap";Tend="306";Tstart="9";shortTE="F";uid="3f765400-e19d-456f-a99a-03d5023537f2"
Mc151	RepeatMasker	DNA/MULE-MuDR	1	709	5808	-	.	ID="RND-6_FAMILY-5996";Tend="1371";Tstart="683";shortTE="F";uid="6defa0cd-ced0-4f4b-8cd7-cd19c81ccba3"
Mc151	RepeatMasker	Unknown	68590	68724	716	-	.	ID="RND-5_FAMILY-1401";Tend="669";Tstart="545";shortTE="F";uid="d433a0e8-f120-417a-a3ec-b0d4cf14bc2c"
Mc151	RepeatMasker	Unknown	92200	92402	636	-	.	ID="RND-6_FAMILY-16540";Tend="1191";Tstart="985";shortTE="F";uid="67fb84ac-2622-4c2a-b48b-001a2324c4b5"
Mc151	RepeatMasker	DNA/hAT-Tip100	52806	53164	1406	-	.	ID="DNA8-87_AP";Tend="399";Tstart="1";shortTE="F";uid="4fa0adb4-9ee6-4303-94d0-ed165d981c6e"
Mc151	RepeatMasker	Unknown	28499	28964	3294	-	.	ID="RND-5_FAMILY-3672";Tend="1159";Tstart="694";shortTE="F";uid="c0296741-7180-4ba1-94cd-21be067a1e4b"
Mc151	RepeatMasker	LINE/I-Jockey	51418	51584	475	-	.	ID="RND-5_FAMILY-2860";Tend="1305";Tstart="1154";shortTE="F";uid="8af62627-9af6-47ad-bfd6-b9cd06420331"
Mc151	RepeatMasker	DNA/MULE-NOF	93972	95298	4619	-	.	ID="RND-6_FAMILY-14206";TEgroup="ctg_151%7CRND-6_FAMILY-14206%7C1";Tend="1256";Tstart="4";shortTE="F";uid="30d07a4b-fb21-4cc3-b402-82e6a958d39d"
Mc1510	RepeatMasker	DNA/hAT-Charlie	35095	35666	3224	+	.	ID="RND-6_FAMILY-3129";Tend="1319";Tstart="677";shortTE="F";uid="9f8f7f49-cdfa-43df-adcc-2702efb5a4bb"
Mc1510	RepeatMasker	Retroposon?	51055	51360	906	+	.	ID="SINE2-1_AP";Tend="1328";Tstart="1049";shortTE="F";uid="351e66cb-70e9-41c6-adbb-4c262e6d8b8e"
Mc1510	RepeatMasker	RC/Helitron	13523	13753	1672	+	.	ID="RND-6_FAMILY-213";Tend="392";Tstart="167";shortTE="F";uid="f63ddc8d-1455-46e2-b62d-c1248b06e7e1"
Mc1510	RepeatMasker	RC/Helitron	14315	14509	1613	+	.	ID="RND-6_FAMILY-213";Tend="567";Tstart="376";shortTE="F";uid="27c44752-d1b6-4472-a643-f13fbd0feecd"
Mc1510	RepeatMasker	DNA/Kolobok-E	31532	31800	678	+	.	ID="KOLOBOKE-4_AP";Tend="2976";Tstart="2699";shortTE="F";uid="5ec2f0ad-1a8e-46ee-a73c-3ddfaccbecfd"
Mc1510	RepeatMasker	Retroposon?	15053	15310	720	+	.	ID="SINE2-1_AP";Tend="1448";Tstart="1183";shortTE="F";uid="de30ebb1-e42f-411e-b67c-b3538d06d621"
Mc1510	RepeatMasker	DNA/hAT-Ac	15309	15556	1510	+	.	ID="rnd-6_family-214";Tend="955";Tstart="710";shortTE="F";uid="94619a89-e35f-47be-8322-5fc80eb6ca6d"
Mc1510	RepeatMasker	Retroposon?	638	1304	4958	+	.	ID="RND-1_FAMILY-311";Tend="891";Tstart="223";shortTE="F";uid="ea2f51db-8343-4f8a-a27b-c52334dfc772"
Mc1510	RepeatMasker	DNA/TcMar-m44	4240	4470	423	+	.	ID="RND-4_FAMILY-1477";Tend="378";Tstart="131";shortTE="F";uid="ac2b9e62-2ded-42b6-a097-e5ca458f9ecb"
Mc1510	RepeatMasker	DNA/hAT-Ac	13413	13538	941	+	.	ID="RND-6_FAMILY-214";Tend="781";Tstart="661";shortTE="F";uid="11cfe54b-a797-48bf-9166-ec648e8da9ca"
Mc1510	RepeatMasker	DNA/hAT-hAT19	22799	23503	3789	+	.	ID="RND-5_FAMILY-8240";TEgroup="ctg_1510%7CRND-5_FAMILY-8240%7C1";Tend="1434";Tstart="801";shortTE="F";uid="46c5ec85-28ff-4e68-991e-3e95e70437e9"
Mc1510	RepeatMasker	DNA/hAT-Ac	14511	15052	4327	+	.	ID="RND-6_FAMILY-214";Tend="1387";Tstart="854";shortTE="F";uid="b7768159-5bc6-40c0-9906-2e0401e0013f"
Mc1510	RepeatMasker	Unknown	19706	19935	1632	+	.	ID="RND-1_FAMILY-34";Tend="1222";Tstart="979";shortTE="F";uid="084dccc4-e1ab-4971-8ca8-5a18b0a419f2"
Mc1510	RepeatMasker	DNA	22161	22317	767	+	.	ID="TTAA3_AP";Tend="401";Tstart="245";shortTE="F";uid="0d0d8756-26aa-493b-9c25-82c10ff5db92"
Mc1510	RepeatMasker	Unknown	22743	22878	845	+	.	ID="RND-5_FAMILY-7215";Tend="790";Tstart="656";shortTE="F";uid="2c10e54c-4e63-4994-969b-c9c6cc670817"
Mc1510	RepeatMasker	DNA/hAT-Charlie	11082	11313	1451	+	.	ID="RND-1_FAMILY-92";Tend="1088";Tstart="843";shortTE="F";uid="1b39b8d5-f226-43f9-8ed0-0bf0b0debc66"
Mc1510	RepeatMasker	DNA/Ginger-2	2921	3836	5972	+	.	ID="RND-5_FAMILY-1744";Tend="1805";Tstart="883";shortTE="F";uid="e684658f-5c75-480b-8c7a-0a2e75306824"
Mc1510	RepeatMasker	Retroposon?	50464	50611	522	+	.	ID="RND-1_FAMILY-311";Tend="376";Tstart="232";shortTE="F";uid="d59e62d4-5015-4fc3-b179-ebb647616c1d"
Mc1510	RepeatMasker	Unknown	24217	24435	937	+	.	ID="RND-6_FAMILY-1723";Tend="735";Tstart="523";shortTE="F";uid="a45d85b7-69a2-4f08-8539-9912f73e9ac5"
Mc1510	RepeatMasker	DNA/hAT-Tip100	26036	26901	5020	+	.	ID="RND-5_FAMILY-5610";Tend="1586";Tstart="724";shortTE="F";uid="ac175602-b919-4005-a493-e8ff7b175226"
Mc1510	RepeatMasker	DNA	15586	15732	844	+	.	ID="TTAA3_AP";Tend="401";Tstart="253";shortTE="F";uid="a9c10255-cb19-4de2-a1be-24b661661510"
Mc1510	RepeatMasker	DNA/Kolobok-T2	25294	25521	518	-	.	ID="KOLOBOK-2_AP";Tend="3921";Tstart="3701";shortTE="F";uid="30db31d6-ed2f-4dfa-896a-b6d6c5563ce5"
Mc1510	RepeatMasker	Unknown	51849	52096	1666	-	.	ID="RND-5_FAMILY-603";Tend="1224";Tstart="966";shortTE="F";uid="298cfa60-50d2-4c0e-828e-3221b89cb280"
Mc1510	RepeatMasker	DNA/TcMar-Pogo	11342	11531	1078	-	.	ID="RND-5_FAMILY-2605";Tend="985";Tstart="770";shortTE="F";uid="3f618efa-0110-4b6e-844b-fae0a5f29c64"
Mc1510	RepeatMasker	DNA/Kolobok-E	50519	51023	493	-	.	ID="RND-6_FAMILY-12898";Tend="1625";Tstart="1062";shortTE="F";uid="10da9063-c4af-45ac-ac58-8b91e037736f"
Mc1510	RepeatMasker	DNA/hAT-Ac	49561	49710	645	-	.	ID="RND-5_FAMILY-5192";Tend="1248";Tstart="1104";shortTE="F";uid="b87b928c-c36b-4581-9e71-66ca3661b7c0"
Mc1510	RepeatMasker	Unknown	54945	55145	1787	-	.	ID="RND-1_FAMILY-24";Tend="1413";Tstart="1213";shortTE="F";uid="b8af5df2-732e-4db7-a17f-db7b8f49e8d4"
Mc1510	RepeatMasker	DNA/MULE-MuDR	27668	28359	4734	-	.	ID="RND-6_FAMILY-218";Tend="999";Tstart="329";shortTE="F";uid="d14e223c-2dc1-47c7-82e2-0a6725fb61ac"
Mc1510	RepeatMasker	LINE/L2	4475	4844	1516	-	.	ID="RND-6_FAMILY-201";Tend="756";Tstart="383";shortTE="F";uid="9e2993f4-95b0-4b86-a0cd-d670545d0197"
Mc1510	RepeatMasker	DNA/hAT-Ac	15293	15421	484	-	.	ID="RND-6_FAMILY-535";Tend="791";Tstart="663";shortTE="F";uid="94411782-7a22-43c7-94d5-c2f79971b4d5"
Mc1510	RepeatMasker	DNA/hAT-Ac	15390	15581	451	-	.	ID="RND-5_FAMILY-122";Tend="590";Tstart="392";shortTE="F";uid="dabcb730-0c4a-43b1-a8c4-8b4a2bd67b1b"
Mc1510	RepeatMasker	DNA/hAT-hAT19	10216	10864	3951	-	.	ID="RND-4_FAMILY-782";Tend="1498";Tstart="835";shortTE="F";uid="6d3d9809-1265-434b-9612-74a1175cda0e"
Mc1510	RepeatMasker	DNA/TcMar-Pogo	10859	11088	1413	-	.	ID="RND-5_FAMILY-2605";Tend="1316";Tstart="1087";shortTE="F";uid="9da53efd-b0aa-4db6-9fb0-58ea7aaa6e1b"
Mc1510	RepeatMasker	DNA/Kolobok-E	31409	31769	869	-	.	ID="KOLOBOKE-2_AP";Tend="2137";Tstart="1767";shortTE="F";uid="eb69c48e-9ab2-40b4-8555-ba25b179b098"
Mc1510	RepeatMasker	DNA/Kolobok-T2	16942	17622	460	-	.	ID="KOLOBOK-2_AP";TEgroup="ctg_1510%7CKOLOBOK-2_AP%7C1";Tend="362";Tstart="14";shortTE="F";uid="f8bc4fb6-a007-40a7-8e99-45ed597ef6dc"
Mc1510	RepeatMasker	DNA/Kolobok-T2	6431	6787	647	-	.	ID="KOLOBOK-2_AP";Tend="361";Tstart="14";shortTE="F";uid="eca809f1-c24b-49eb-af3c-a8d4829678c8"
Mc1510	RepeatMasker	LINE/I-Jockey	39691	39795	414	-	.	ID="RND-4_FAMILY-1687";Tend="1781";Tstart="1676";shortTE="F";uid="9f6db4c3-5c7c-4852-bdb2-8b63a180bda9"
Mc15100	RepeatMasker	LINE/R1	3545	4918	2183	+	.	ID="SART-5_API";Tend="1403";Tstart="13";shortTE="F";uid="24812ef6-cd1a-4356-8a81-6c5166dec9d1"
Mc15100	RepeatMasker	Unknown	1439	1799	740	-	.	ID="RND-6_FAMILY-3820";Tend="588";Tstart="227";shortTE="F";uid="a682d71d-993c-4779-ba0b-e1af0a514644"
Mc15101	RepeatMasker	RC/Helitron	1159	1499	1131	+	.	ID="RND-1_FAMILY-247";Tend="547";Tstart="187";shortTE="F";uid="731d82d4-8360-44ad-b4fd-7684ee8ec823"
Mc15101	RepeatMasker	LTR/Pao	4716	5152	717	+	.	ID="RND-6_FAMILY-446";Tend="759";Tstart="366";shortTE="F";uid="45f4ccb4-da7c-482d-b423-8d853e3275de"
Mc15101	RepeatMasker	DNA/hAT-Tip100	1011	1162	440	+	.	ID="RND-6_FAMILY-3302";Tend="404";Tstart="246";shortTE="F";uid="a7828f66-1a30-45aa-a8be-ec88784494bd"
Mc15101	RepeatMasker	DNA/Kolobok-E	1498	1639	600	+	.	ID="KOLOBOKE-4_AP";Tend="3134";Tstart="2996";shortTE="F";uid="6f0a395e-4f11-40ed-a97e-1982d0dfba19"
Mc15101	RepeatMasker	DNA/Kolobok-E	2737	4183	5341	-	.	ID="RND-6_FAMILY-20300";Tend="1391";Tstart="13";shortTE="F";uid="c1e52ca9-aa37-457c-ad73-02b11d74983d"
Mc15102	RepeatMasker	Unknown	128	2972	4839	+	.	ID="RND-1_FAMILY-9";Tend="2021";Tstart="1";shortTE="F";uid="1b0bb158-f516-4e19-80da-f0882f53fe81"
Mc15102	RepeatMasker	Unknown	2	161	747	+	.	ID="RND-6_FAMILY-1006";Tend="1548";Tstart="1418";shortTE="F";uid="ee7ff98d-feb6-4430-82a7-bbd5338bca54"
Mc15102	RepeatMasker	DNA/MULE-MuDR	2973	5157	7470	-	.	ID="RND-5_FAMILY-4344";Tend="2251";Tstart="32";shortTE="F";uid="ef4eb44d-c3ca-40f4-abb3-f1437268016d"
Mc15102	RepeatMasker	Unknown	37	460	1545	-	.	ID="RND-5_FAMILY-8227";Tend="417";Tstart="1";shortTE="F";uid="92e70283-f9e0-48ae-92de-83e83c9a8265"
Mc15103	RepeatMasker	RC/Helitron	4733	4942	1080	-	.	ID="RND-6_FAMILY-3387";Tend="578";Tstart="368";shortTE="F";uid="db720c4a-bb8c-4880-a82f-2a799e74c70c"
Mc15103	RepeatMasker	DNA/MULE-NOF	26	2650	15659	-	.	ID="REHAVKUS1_AP";Tend="3217";Tstart="612";shortTE="F";uid="d4fb03fe-8da9-4a04-9268-14235f8b460a"
Mc15105	RepeatMasker	DNA/hAT-Charlie	4869	5156	2402	+	.	ID="RND-1_FAMILY-65";Tend="1204";Tstart="914";shortTE="F";uid="24a5ef7d-27c7-4685-b12e-e042ec81b717"
Mc15105	RepeatMasker	DNA	3060	3283	405	-	.	ID="DNA4-1_AP";Tend="241";Tstart="2";shortTE="F";uid="653559a4-12db-402a-872b-9bd372ca0b85"
Mc15106	RepeatMasker	DNA/hAT-hAT19	1036	1158	933	+	.	ID="RND-6_FAMILY-2871";Tend="1492";Tstart="1372";shortTE="F";uid="33a959c6-cd26-4c46-bf80-b30b64479aec"
Mc15106	RepeatMasker	Unknown	1	183	1001	-	.	ID="RND-6_FAMILY-21443";Tend="513";Tstart="332";shortTE="F";uid="23fc89da-cec0-4524-8c48-274ca3d0a96a"
Mc15107	RepeatMasker	DNA/Ginger	1	417	3565	+	.	ID="RND-1_FAMILY-6";Tend="2399";Tstart="1983";shortTE="F";uid="93f5f3fd-8376-44a2-bd68-8becc02b3c30"
Mc15107	RepeatMasker	DNA/hAT-Tip100	4957	5155	1032	+	.	ID="RND-5_FAMILY-1154";Tend="632";Tstart="481";shortTE="F";uid="d469ad10-b3f6-4129-86f1-cbba23043c4a"
Mc15107	RepeatMasker	Retroposon?	4700	4805	487	+	.	ID="RND-1_FAMILY-311";Tend="336";Tstart="236";shortTE="F";uid="207173d7-60e5-42bb-b9b9-61b1ba7380c7"
Mc15108	RepeatMasker	Retroposon?	4957	5154	501	+	.	ID="SINE2-2_AP";Tend="214";Tstart="3";shortTE="F";uid="087379d7-5240-412e-b282-e2ca72c0413d"
Mc15108	RepeatMasker	DNA/hAT-Tip100	432	959	3400	+	.	ID="RND-5_FAMILY-1785";Tend="1364";Tstart="790";shortTE="F";uid="0fa66764-e276-4980-97af-608e1c61d850"
Mc15108	RepeatMasker	DNA/hAT-Charlie	63	198	805	-	.	ID="DNA8-55_AP";Tend="128";Tstart="1";shortTE="F";uid="d89d106c-dfb8-4206-abcb-76fa6c7d2ca1"
Mc15108	RepeatMasker	DNA	237	412	599	-	.	ID="TTAA2D_AP";Tend="431";Tstart="282";shortTE="F";uid="4de9355a-2ba3-446c-bfb6-b026d88d9098"
Mc15109	RepeatMasker	Unknown	726	1116	2300	+	.	ID="RND-5_FAMILY-9091";Tend="874";Tstart="493";shortTE="F";uid="a69a2f05-c08b-436c-97f7-21441be8b730"
Mc15109	RepeatMasker	DNA/hAT-Tip100	4957	5148	1479	+	.	ID="DNA8-100_AP";Tend="203";Tstart="1";shortTE="F";uid="35693b7b-53cf-4047-a6e6-9ccf525dc534"
Mc1511	RepeatMasker	DNA	417	809	812	+	.	ID="DNA4-2_AP";Tend="448";Tstart="1";shortTE="F";uid="03dff39e-076a-4ad3-a29f-9e956f9a80b1"
Mc1511	RepeatMasker	DNA	34755	34899	540	+	.	ID="ttaa3c_ap";Tend="425";Tstart="281";shortTE="F";uid="ef5ab8da-e573-47a9-88b9-d7cde442a595"
Mc1511	RepeatMasker	DNA/hAT-Tip100	40326	41464	707	+	.	ID="HAT-1_TCA";TEgroup="ctg_1511%7CHAT-1_TCA%7C1";Tend="1797";Tstart="719";shortTE="F";uid="1c43716e-8b4b-4228-a507-d3b074b95492"
Mc1511	RepeatMasker	DNA/Ginger	36272	36894	4998	+	.	ID="RND-1_FAMILY-6";Tend="2402";Tstart="1783";shortTE="F";uid="48709577-51bc-4796-be0e-25b5bca6471d"
Mc1511	RepeatMasker	DNA	34115	34329	617	+	.	ID="RND-6_FAMILY-5626";Tend="565";Tstart="354";shortTE="F";uid="d5d3ba2e-2b04-4dbf-a59a-f947c62e550f"
Mc1511	RepeatMasker	RC/Helitron	16031	16144	415	+	.	ID="RND-1_FAMILY-95";Tend="932";Tstart="820";shortTE="F";uid="a20b0a3b-32df-4d9b-8969-cb1d63f05fcf"
Mc1511	RepeatMasker	Retroposon?	36991	37570	1284	+	.	ID="SINE2-1_AP";Tend="1760";Tstart="1165";shortTE="F";uid="48df9e66-7e70-418c-8ae1-7c9e6a6a1b3f"
Mc1511	RepeatMasker	Unknown	42085	42256	1079	+	.	ID="RND-6_FAMILY-617";Tend="585";Tstart="419";shortTE="F";uid="405a382f-25ef-40cd-8858-5b025d34c70c"
Mc1511	RepeatMasker	LINE/I	10882	11202	2196	+	.	ID="RND-6_FAMILY-12800";Tend="1263";Tstart="954";shortTE="F";uid="e530dace-ba5a-4b0b-828c-5e7d1ba2906e"
Mc1511	RepeatMasker	DNA/hAT-Charlie	25838	26168	2070	+	.	ID="RND-1_FAMILY-91";Tend="1253";Tstart="913";shortTE="F";uid="3028a6a9-5731-469f-ab47-a21ae4e1a248"
Mc1511	RepeatMasker	Unknown	4748	5247	3497	-	.	ID="RND-5_FAMILY-13085";Tend="1476";Tstart="932";shortTE="F";uid="866c0148-b5be-45c8-bed6-a9d264c088a4"
Mc1511	RepeatMasker	DNA/Kolobok-E	3880	3985	402	-	.	ID="RND-6_FAMILY-3256";Tend="145";Tstart="47";shortTE="F";uid="b2cd682e-7878-4cf6-9775-8f7a47f71a4b"
Mc1511	RepeatMasker	Unknown	843	962	411	-	.	ID="RND-6_FAMILY-36490";Tend="1124";Tstart="1022";shortTE="F";uid="778e550f-80bd-4b09-a9fb-5cf303fe582d"
Mc1511	RepeatMasker	DNA/Kolobok-E	36888	37529	628	-	.	ID="KOLOBOKE-2_AP";Tend="1751";Tstart="1119";shortTE="F";uid="986d74b2-380e-4567-8c11-49ea49cec5b0"
Mc1511	RepeatMasker	DNA	1554	1806	612	-	.	ID="dna4-2_ap";Tend="275";Tstart="1";shortTE="F";uid="33482045-0fa1-4d76-beaa-17d5b0da3684"
Mc1511	RepeatMasker	RC/Helitron	3864	3973	523	-	.	ID="RND-6_FAMILY-4638";Tend="1368";Tstart="1263";shortTE="F";uid="59b02c99-cd74-4687-874b-40f436841959"
Mc1511	RepeatMasker	Unknown	25424	25850	3269	-	.	ID="RND-1_FAMILY-26";Tend="1520";Tstart="1093";shortTE="F";uid="29ef8854-5e3c-487e-a3b4-90984bc4a2b7"
Mc1511	RepeatMasker	DNA/hAT-hAT19	44436	44624	414	-	.	ID="RND-6_FAMILY-13037";Tend="998";Tstart="821";shortTE="F";uid="932cd538-aa27-49a2-8d11-fc9bac634714"
Mc1511	RepeatMasker	Unknown	4330	4681	1134	-	.	ID="RND-6_FAMILY-16540";Tend="935";Tstart="563";shortTE="F";uid="0b800b2f-5a12-4726-9dd9-cc22886c4d18"
Mc1511	RepeatMasker	DNA/hAT-hAT19	43168	43821	744	-	.	ID="HAT-6_LMI";Tend="1953";Tstart="1300";shortTE="F";uid="40fea9ad-6069-4fb4-9270-096a1270eb03"
Mc1511	RepeatMasker	Unknown	26095	26286	1338	-	.	ID="RND-1_FAMILY-26";Tend="1102";Tstart="908";shortTE="F";uid="8371cb4f-437e-4ece-aaaa-db5d71571c9e"
Mc1511	RepeatMasker	DNA/Merlin	38344	39132	5444	-	.	ID="RND-6_FAMILY-1758";Tend="1567";Tstart="791";shortTE="F";uid="6f46764f-be72-4afc-ac38-8f84de9137fa"
Mc15110	RepeatMasker	DNA	43	422	918	+	.	ID="DNA4-2_AP";Tend="344";Tstart="1";shortTE="F";uid="72c02933-01a3-4799-83ed-86ccb5f997c1"
Mc15110	RepeatMasker	DNA	781	921	492	+	.	ID="dna4-2_ap";Tend="743";Tstart="602";shortTE="F";uid="fe3389a2-17cb-42e7-8605-6326c2942dc2"
Mc15110	RepeatMasker	RC/Helitron	3397	3954	1899	+	.	ID="RND-6_FAMILY-5354";Tend="569";Tstart="45";shortTE="F";uid="212d67ac-5f3b-4998-bf9d-6d06a22668a2"
Mc15111	RepeatMasker	DNA	3934	4108	458	+	.	ID="ttaa2c_ap";Tend="406";Tstart="236";shortTE="F";uid="b4c8718b-bc4f-46ec-8244-918b122def4c"
Mc15111	RepeatMasker	DNA/Ginger-1	1122	1950	5847	+	.	ID="RND-6_FAMILY-13505";Tend="2247";Tstart="1424";shortTE="F";uid="3c0e3ecb-6ab5-49c1-afcd-2b92ba3c4242"
Mc15111	RepeatMasker	DNA	3512	3669	463	+	.	ID="ttaa2c_ap";Tend="229";Tstart="81";shortTE="F";uid="477c8b3c-c16b-40d5-aa1d-99e03c0a93e8"
Mc15111	RepeatMasker	Retroposon?	635	1700	4256	-	.	ID="RND-1_FAMILY-311";Tend="2041";Tstart="1026";shortTE="F";uid="a4943862-7c6c-4526-ab15-3ec6972b1875"
Mc15112	RepeatMasker	Unknown	715	934	1479	+	.	ID="RND-5_FAMILY-910";Tend="996";Tstart="783";shortTE="F";uid="86b54c64-2278-499f-b41e-4c2f72ceda2e"
Mc15112	RepeatMasker	Retroposon?	1	356	430	+	.	ID="RND-1_FAMILY-338";TEgroup="ctg_15112%7CRND-1_FAMILY-338%7C1";Tend="1071";Tstart="193";shortTE="F";uid="e53f7c09-2c48-484b-9429-38d26946f076"
Mc15112	RepeatMasker	DNA/hAT-Charlie	2081	2906	2353	-	.	ID="RND-6_FAMILY-8588";Tend="1641";Tstart="810";shortTE="F";uid="23cc76bc-2473-46b0-96f1-b71825baf2e6"
Mc15113	RepeatMasker	Retroposon?	616	1039	1444	+	.	ID="SINE2-1_AP";Tend="1859";Tstart="628";shortTE="F";uid="f504c6fe-4745-4bf6-b6c8-b81e7402c802"
Mc15113	RepeatMasker	DNA/hAT	3148	3306	648	+	.	ID="RND-5_FAMILY-2889";Tend="761";Tstart="608";shortTE="F";uid="57fce62a-38d5-4e09-88ba-4bcd0390939d"
Mc15113	RepeatMasker	DNA	1169	1343	768	+	.	ID="RND-6_FAMILY-6607";Tend="458";Tstart="280";shortTE="F";uid="6ef5d868-b7a4-4c43-9efc-9c21383f9d2e"
Mc15113	RepeatMasker	DNA/hAT	3956	4324	608	+	.	ID="RND-5_FAMILY-2889";Tend="1119";Tstart="752";shortTE="F";uid="47c63ec5-f422-4f21-adea-6d0cf7172e4d"
Mc15113	RepeatMasker	DNA/Ginger-2	4311	4564	1155	+	.	ID="RND-6_FAMILY-4536";Tend="772";Tstart="565";shortTE="F";uid="d1d3de55-549c-4bcf-9b69-239a5404a8c3"
Mc15113	RepeatMasker	DNA/Ginger-2	4748	5090	1057	+	.	ID="RND-6_FAMILY-4536";Tend="1163";Tstart="813";shortTE="F";uid="c157c227-dc73-41aa-8ab8-7d7cde9f42e5"
Mc15113	RepeatMasker	DNA/Kolobok-E	415	962	872	-	.	ID="RND-6_FAMILY-12898";Tend="1423";Tstart="782";shortTE="F";uid="52af177d-a2d7-478e-96fc-4eeaff70a191"
Mc15113	RepeatMasker	DNA/Kolobok-E	1040	1281	908	-	.	ID="KOLOBOKE-2_AP";Tend="1363";Tstart="1124";shortTE="F";uid="d4f3c4ac-c371-4a0f-97b7-1edcb8504f77"
Mc15113	RepeatMasker	DNA/MULE-MuDR	3307	3991	2129	-	.	ID="RND-6_FAMILY-1128";TEgroup="ctg_15113%7CRND-6_FAMILY-1128%7C1";Tend="1254";Tstart="640";shortTE="F";uid="723453b9-497d-4d75-885f-48a165c6fa68"
Mc15113	RepeatMasker	DNA	1411	1849	1681	-	.	ID="DNA8-61_AP";Tend="647";Tstart="220";shortTE="F";uid="c17624b9-4573-43eb-b32f-154af18cf7ba"
Mc15113	RepeatMasker	DNA/Ginger-1	1	324	2413	-	.	ID="RND-1_FAMILY-4";Tend="1028";Tstart="713";shortTE="F";uid="1ef632ca-ddde-42a4-b3bb-75b13c3c4f02"
Mc15114	RepeatMasker	Retroposon?	311	566	593	+	.	ID="RND-6_FAMILY-21009";Tend="262";Tstart="4";shortTE="F";uid="d04221f6-52d1-483f-95f9-17c26478236d"
Mc15114	RepeatMasker	DNA/Ginger-1	523	2994	8090	+	.	ID="rnd-6_family-17528";Tend="1912";Tstart="12";shortTE="F";uid="edafd03a-fc61-4ccd-9562-14dc967ca275"
Mc15115	RepeatMasker	Unknown	200	644	806	+	.	ID="RND-5_FAMILY-4307";Tend="1144";Tstart="947";shortTE="F";uid="6dc4e5e0-b3c2-4dab-80e5-00bf2972096a"
Mc15115	RepeatMasker	DNA/hAT-Tip100	666	878	513	-	.	ID="RND-6_FAMILY-4788";Tend="1579";Tstart="1356";shortTE="F";uid="c750d114-c614-4fbf-a406-bcfaf78ad018"
Mc15116	RepeatMasker	DNA/Ginger-1	1927	3390	5384	+	.	ID="rnd-6_family-13505";Tend="2237";Tstart="536";shortTE="F";uid="e162d717-2801-4374-b25d-9bed12626c3c"
Mc15116	RepeatMasker	DNA	1122	1275	549	+	.	ID="TTAA18B_AP";Tend="156";Tstart="10";shortTE="F";uid="25fefe8a-3d88-4422-b2e5-ef69a0efce95"
Mc15116	RepeatMasker	Unknown	1731	1856	418	-	.	ID="RND-5_FAMILY-5121";Tend="1120";Tstart="993";shortTE="F";uid="d65d17eb-5790-4c23-8789-62f02a081dc0"
Mc15118	RepeatMasker	Unknown	1	604	4033	+	.	ID="RND-6_FAMILY-14723";Tend="1191";Tstart="592";shortTE="F";uid="5f386a9f-e34b-47b4-a610-fccf2d481981"
Mc15118	RepeatMasker	Unknown	3564	3923	3122	-	.	ID="RND-6_FAMILY-4001";Tend="1133";Tstart="777";shortTE="F";uid="a654e824-a201-4bfb-9242-2f59e3b2ffd0"
Mc1512	RepeatMasker	DNA	42512	42795	717	+	.	ID="RND-6_FAMILY-6109";Tend="1060";Tstart="732";shortTE="F";uid="d6336c05-2561-4b58-a957-2ee3a6f6b894"
Mc1512	RepeatMasker	DNA/Kolobok-E	42341	42567	495	+	.	ID="RND-6_FAMILY-12902";Tend="1182";Tstart="956";shortTE="F";uid="fa9d5914-6d94-4a80-a6a7-25b6a0348425"
Mc1512	RepeatMasker	Unknown	1	337	2921	+	.	ID="RND-6_FAMILY-9097";Tend="936";Tstart="600";shortTE="F";uid="05a49cd5-e731-4d32-a5f5-8a73a62fc51d"
Mc1512	RepeatMasker	DNA/hAT-Ac	40377	40688	2002	-	.	ID="RND-6_FAMILY-4473";Tend="621";Tstart="310";shortTE="F";uid="b1111a39-cdab-41e6-b5d5-30669e3b09a2"
Mc1512	RepeatMasker	DNA	14029	14286	578	-	.	ID="DNA4-2B_AP";Tend="268";Tstart="2";shortTE="F";uid="40a11153-a799-4a78-9650-163cbddb2af2"
Mc1512	RepeatMasker	DNA	13647	13885	441	-	.	ID="dna4-2b_ap";Tend="782";Tstart="572";shortTE="F";uid="3ea81c2d-adb8-410e-974a-3e1cedf923a8"
Mc15121	RepeatMasker	DNA/MULE-MuDR	1	225	1585	+	.	ID="RND-5_FAMILY-996";Tend="1132";Tstart="917";shortTE="F";uid="0012e8a8-1096-41b6-999b-475edc5d3932"
Mc15121	RepeatMasker	DNA	798	1035	880	+	.	ID="TTAA4B_AP";Tend="428";Tstart="191";shortTE="F";uid="e941046b-8846-4106-978c-91ea07c6f9f7"
Mc15121	RepeatMasker	DNA/Kolobok-E	2482	3099	1558	+	.	ID="RND-6_FAMILY-12898";Tend="1455";Tstart="375";shortTE="F";uid="08ac6147-5060-4ab9-b692-9714803795bb"
Mc15121	RepeatMasker	DNA/Kolobok-E	3239	4241	1189	-	.	ID="KOLOBOKE-2_AP";Tend="2211";Tstart="1124";shortTE="F";uid="e2c75a51-3901-4c10-8ec9-729bf21aa690"
Mc15121	RepeatMasker	DNA/hAT-Tip100	4249	5147	7478	-	.	ID="RND-5_FAMILY-6427";Tend="1374";Tstart="488";shortTE="F";uid="384faed4-f0c1-4946-9321-198de55778d2"
Mc15122	RepeatMasker	Unknown	3001	3735	5808	+	.	ID="RND-1_FAMILY-269";Tend="1666";Tstart="957";shortTE="F";uid="8fc9b17c-c38a-4d17-9fb1-19e8253b33a1"
Mc15122	RepeatMasker	Unknown	381	530	514	+	.	ID="RND-6_FAMILY-10789";Tend="1087";Tstart="938";shortTE="F";uid="9560ff60-8c53-46f0-9039-66d688eb5155"
Mc15122	RepeatMasker	DNA/hAT-Tip100	1618	1999	2599	+	.	ID="RND-6_FAMILY-3788";Tend="777";Tstart="356";shortTE="F";uid="b5c0be44-c4d2-40c5-96ae-23d41a9d7751"
Mc15122	RepeatMasker	DNA/hAT-Tip100	2258	2648	2095	+	.	ID="RND-6_FAMILY-3788";Tend="1518";Tstart="1147";shortTE="F";uid="86a83bb7-3742-448e-9e62-5c41a4bcfdde"
Mc15122	RepeatMasker	Unknown	2900	3008	721	+	.	ID="RND-6_FAMILY-383";Tend="1602";Tstart="1495";shortTE="F";uid="07aeb573-41f2-4ec1-a59b-309345003527"
Mc15122	RepeatMasker	Unknown	2619	2908	1472	-	.	ID="RND-1_FAMILY-79";Tend="1222";Tstart="915";shortTE="F";uid="8aa0fc13-9442-41b9-98fe-abd022771dae"
Mc15122	RepeatMasker	DNA/hAT-Tip100	1955	2192	1366	-	.	ID="DNA8-19_AP";Tend="238";Tstart="10";shortTE="F";uid="c04dc5c3-650a-4684-baa7-6070eb6dfd7e"
Mc15123	RepeatMasker	DNA/hAT-hAT19	2596	3238	4094	-	.	ID="RND-6_FAMILY-7207";Tend="1225";Tstart="617";shortTE="F";uid="2dde40ab-43b9-4a6d-8a65-1e3497fdf91f"
Mc15124	RepeatMasker	LINE/I	4586	4818	538	-	.	ID="RND-6_FAMILY-5269";Tend="1079";Tstart="852";shortTE="F";uid="a4685f4a-a4e7-44be-b8bb-9d95bd176a2c"
Mc15125	RepeatMasker	DNA/hAT-hAT19	4834	5205	700	+	.	ID="rnd-5_family-2308";Tend="936";Tstart="380";shortTE="F";uid="554ceca0-e00c-49df-b764-b31ba55ea2f7"
Mc15125	RepeatMasker	Unknown	8345	8607	1215	+	.	ID="RND-6_FAMILY-9023";Tend="1320";Tstart="1056";shortTE="F";uid="9127610c-71c0-45cb-b2db-980ba3df9935"
Mc15125	RepeatMasker	Unknown	8247	8348	438	+	.	ID="RND-6_FAMILY-27375";Tend="707";Tstart="612";shortTE="F";uid="875c6316-8e30-4d31-a12a-b8d44e5ec5ec"
Mc15125	RepeatMasker	DNA	7629	8246	1607	-	.	ID="DNA4-1_AP";TEgroup="ctg_15125%7CDNA4-1_AP%7C1";Tend="822";Tstart="1";shortTE="F";uid="e5f21d68-d2ed-43ca-8874-78de30a9b42b"
Mc15125	RepeatMasker	DNA	2899	3041	634	-	.	ID="rnd-6_family-12417";Tend="1440";Tstart="1317";shortTE="F";uid="59a26b25-2b18-4b17-a9c6-7fe4ff8d152c"
Mc15125	RepeatMasker	Retroposon?	9279	9963	5283	-	.	ID="RND-6_FAMILY-21009";Tend="982";Tstart="291";shortTE="F";uid="df91662f-8729-45d1-865e-da37edc4768d"
Mc15126	RepeatMasker	LINE/R1	4794	5036	870	-	.	ID="RND-6_FAMILY-17242";Tend="1637";Tstart="1417";shortTE="F";uid="34ec5e2b-ecc3-4b30-8934-0bdedf29af8e"
Mc15126	RepeatMasker	LINE/R1	24	158	471	-	.	ID="RND-5_FAMILY-2401";Tend="873";Tstart="741";shortTE="F";uid="53f0da8b-438c-4418-8c79-d87665ec5cbd"
Mc15126	RepeatMasker	LINE/R1	1384	1685	504	-	.	ID="R1-2B_AP";Tend="4301";Tstart="4000";shortTE="F";uid="bb9ebe22-3b76-4199-a305-d98c91331c66"
Mc15127	RepeatMasker	DNA/hAT-Tip100	3854	3986	445	+	.	ID="RND-5_FAMILY-1688";Tend="980";Tstart="847";shortTE="F";uid="90a0babb-d8e3-43d1-aef1-fd967b197da2"
Mc15127	RepeatMasker	Unknown	6555	7000	1463	+	.	ID="RND-6_FAMILY-4113";Tend="1816";Tstart="1390";shortTE="F";uid="c427704f-c691-4f52-844b-b3108ea48942"
Mc15127	RepeatMasker	DNA	2169	2366	602	+	.	ID="TTAA2C_AP";Tend="209";Tstart="1";shortTE="F";uid="50932154-8471-4091-bcde-a3bd524777e6"
Mc15127	RepeatMasker	DNA	2933	3546	748	-	.	ID="DNA4-3_AP";Tend="622";Tstart="5";shortTE="F";uid="57fe8bcf-7f25-4bd8-ad0f-b1dea19a5aec"
Mc15128	RepeatMasker	DNA	4934	5104	611	+	.	ID="TTAA16_AP";Tend="443";Tstart="263";shortTE="F";uid="108b445f-0e8e-4d15-af25-1f0f8b32f661"
Mc15128	RepeatMasker	DNA/TcMar-Tc1	3821	4019	553	+	.	ID="MARINER-8_HSAL";Tend="1142";Tstart="943";shortTE="F";uid="5a9491dd-d7a5-4f6e-936d-a1b5ecd9751f"
Mc15128	RepeatMasker	DNA/hAT-hAT19	335	1297	4135	+	.	ID="RND-6_FAMILY-7207";Tend="1431";Tstart="372";shortTE="F";uid="7a4e194e-dd4d-4aad-bf85-21147e6d4658"
Mc15129	RepeatMasker	LTR/Gypsy	3585	4048	1116	+	.	ID="RND-6_FAMILY-655";Tend="432";Tstart="23";shortTE="F";uid="98c05b0d-3e5e-44c1-8bb3-4bcdc98e0288"
Mc15129	RepeatMasker	DNA/MULE-MuDR	4724	5105	457	+	.	ID="RND-6_FAMILY-15673";Tend="1476";Tstart="1095";shortTE="F";uid="62cc8140-e26b-43bd-b00b-339311f84dc2"
Mc15129	RepeatMasker	DNA/Kolobok-E	2476	3191	1859	+	.	ID="KOLOBOKE-4_AP";Tend="3135";Tstart="2397";shortTE="F";uid="29b06e3c-0ba1-483c-89e1-501d15ed670b"
Mc15129	RepeatMasker	Unknown	1	252	1181	+	.	ID="RND-6_FAMILY-4898";Tend="1331";Tstart="1137";shortTE="F";uid="ea9145b9-fa6c-4b15-b8d7-cfdfa764e167"
Mc15129	RepeatMasker	DNA	1873	2532	2860	-	.	ID="RND-6_FAMILY-5583";Tend="1419";Tstart="795";shortTE="F";uid="b559ac62-93fc-4805-b689-54a529f53e65"
Mc15129	RepeatMasker	DNA/Ginger-1	2581	3461	3324	-	.	ID="GINGER1-1_AP";Tend="4357";Tstart="3512";shortTE="F";uid="4eed3a6f-ef66-4d8f-919b-2846a85122a5"
Mc15129	RepeatMasker	DNA/MULE-MuDR	4782	5106	469	-	.	ID="MUDR1X_AP";Tend="1770";Tstart="1447";shortTE="F";uid="d1870b16-1d39-4df8-91c4-844f2a124ec3"
Mc15129	RepeatMasker	Unknown	560	678	675	-	.	ID="RND-6_FAMILY-3017";Tend="218";Tstart="97";shortTE="F";uid="3c8f9721-8a48-4050-bee9-20b9b79aca7f"
Mc1513	RepeatMasker	DNA/hAT-Ac	41439	42325	1921	+	.	ID="RND-1_FAMILY-209";TEgroup="ctg_1513%7CRND-1_FAMILY-209%7C1";Tend="1850";Tstart="817";shortTE="F";uid="a0ef7e3a-fdd3-4d91-950e-a7468dfc1509"
Mc1513	RepeatMasker	Unknown	39979	40170	446	+	.	ID="RND-6_FAMILY-7552";Tend="1178";Tstart="1002";shortTE="F";uid="035bfe18-f41c-42e5-bbd4-d83e29ca8263"
Mc1513	RepeatMasker	LINE/R1	9285	9461	451	+	.	ID="RND-1_FAMILY-179";Tend="387";Tstart="202";shortTE="F";uid="252224f7-9b2e-4118-a5d5-7944e97e712d"
Mc1513	RepeatMasker	DNA/Ginger-1	38676	38836	423	+	.	ID="RND-6_FAMILY-11732";Tend="1274";Tstart="1114";shortTE="F";uid="d45dcb20-4ef0-4dd3-a801-592c36352cc5"
Mc1513	RepeatMasker	DNA/hAT-Tip100	33463	33604	722	+	.	ID="RND-5_FAMILY-1688";Tend="717";Tstart="589";shortTE="F";uid="b3e49139-469a-416d-bcd9-748b59d7f09a"
Mc1513	RepeatMasker	Unknown	39474	39734	2007	+	.	ID="RND-5_FAMILY-9879";Tend="1234";Tstart="952";shortTE="F";uid="125d92da-7879-4888-b21d-aac0e4d73aa5"
Mc1513	RepeatMasker	DNA/Ginger	7713	8027	401	+	.	ID="RND-1_FAMILY-6";Tend="1815";Tstart="1501";shortTE="F";uid="968ea31c-2a4e-4c5e-b6db-2752e99d715c"
Mc1513	RepeatMasker	LINE/RTE-BovB	4110	4530	506	+	.	ID="RND-6_FAMILY-33131";Tend="2890";Tstart="2485";shortTE="F";uid="6245c88a-0ed5-463e-9508-3f90e436e14d"
Mc1513	RepeatMasker	DNA/Kolobok-E	33588	34069	1737	+	.	ID="KOLOBOKE-2_AP";Tend="2211";Tstart="1724";shortTE="F";uid="622949ab-783f-4574-9023-a04c017d8b9f"
Mc1513	RepeatMasker	DNA/TcMar-Pogo	39738	39942	1296	-	.	ID="RND-6_FAMILY-10978";Tend="1083";Tstart="870";shortTE="F";uid="0209bfe5-f007-40c7-9490-9443149fe99f"
Mc1513	RepeatMasker	DNA/hAT-Charlie	39067	39338	2001	-	.	ID="RND-1_FAMILY-92";Tend="1192";Tstart="921";shortTE="F";uid="f0b0119c-a615-4f2a-9739-cceb6e950209"
Mc1513	RepeatMasker	DNA/TcMar-Pogo	38828	39093	1719	-	.	ID="RND-6_FAMILY-10978";Tend="1467";Tstart="1196";shortTE="F";uid="c25285de-3401-4621-8830-e92682d17750"
Mc1513	RepeatMasker	DNA/TcMar-Pogo	39353	39461	754	-	.	ID="RND-6_FAMILY-10978";Tend="1203";Tstart="1091";shortTE="F";uid="7273bc4a-8e25-4837-ba81-290b0fde22e1"
Mc1513	RepeatMasker	Unknown	8843	8988	407	-	.	ID="RND-1_FAMILY-1";Tend="1213";Tstart="980";shortTE="F";uid="ddb89020-050c-4577-a009-c41f68507ece"
Mc1513	RepeatMasker	DNA/hAT-Tip100	20693	21228	1757	-	.	ID="HAT-N16_AP";Tend="615";Tstart="74";shortTE="F";uid="271326c9-46eb-4ce0-9941-4a0dc81b0a03"
Mc1513	RepeatMasker	DNA/hAT-Tip100	9493	10067	1406	-	.	ID="HAT-N16_AP";Tend="615";Tstart="1";shortTE="F";uid="88ae292d-cd0c-4c44-8a94-fab4d77a4567"
Mc1513	RepeatMasker	DNA	15083	15569	1148	-	.	ID="TTAA25_AP";Tend="506";Tstart="7";shortTE="F";uid="4930cad0-db5d-4171-adc8-e49c16ac5ee9"
Mc1513	RepeatMasker	RC/Helitron	10183	10325	866	-	.	ID="RND-6_FAMILY-18865";Tend="1042";Tstart="907";shortTE="F";uid="5f2bff86-8524-4935-8935-ab8a44be0363"
Mc1513	RepeatMasker	DNA/hAT-Tip100	33486	33664	455	-	.	ID="RND-6_FAMILY-14356";Tend="1926";Tstart="1731";shortTE="F";uid="032216ad-4447-46fd-90a5-46e14df15999"
Mc1513	RepeatMasker	DNA/Merlin	38486	38623	583	-	.	ID="RND-6_FAMILY-2286";Tend="815";Tstart="677";shortTE="F";uid="9ac14cb6-e9ba-4a10-a227-458fb24c01cb"
Mc1513	RepeatMasker	DNA	8989	9092	425	-	.	ID="RND-6_FAMILY-5626";Tend="476";Tstart="374";shortTE="F";uid="9d525765-79b8-435b-a535-d1f1336e769f"
Mc1513	RepeatMasker	DNA/TcMar-Pogo	5528	5679	518	-	.	ID="RND-6_FAMILY-5244";Tend="836";Tstart="686";shortTE="F";uid="84ed7204-35cb-4ae6-9262-8236aad9c279"
Mc1513	RepeatMasker	DNA/Ginger-1	25906	27562	10674	-	.	ID="RND-6_FAMILY-13505";Tend="2256";Tstart="558";shortTE="F";uid="468700bf-ad86-4401-b813-bc662ff9eb55"
Mc15130	RepeatMasker	Retroposon?	4945	5142	1681	-	.	ID="RND-1_FAMILY-338";Tend="1069";Tstart="865";shortTE="F";uid="fa55c62f-282f-40af-98c1-72d90aa9c01f"
Mc15131	RepeatMasker	LTR/Gypsy	4299	5090	718	+	.	ID="RND-6_FAMILY-14619";Tend="1114";Tstart="331";shortTE="F";uid="0653b23b-3116-454c-a004-ab32a0a16829"
Mc15131	RepeatMasker	LTR/Gypsy	706	983	530	+	.	ID="RND-6_FAMILY-14619";Tend="311";Tstart="39";shortTE="F";uid="563af14b-2a5e-43fd-851a-7ae2a01f50fd"
Mc15131	RepeatMasker	LTR/Gypsy	4278	4851	826	-	.	ID="GYPSY-7_CFL-I";Tend="4812";Tstart="4241";shortTE="F";uid="815aedfe-5293-4137-bb22-52d8509ca9c4"
Mc15131	RepeatMasker	DNA/PIF-Harbinger	2171	2872	934	-	.	ID="harbinger-3_lmi";Tend="1894";Tstart="1066";shortTE="F";uid="9190455a-f95a-409d-8c1c-ab8f70852ad3"
Mc15132	RepeatMasker	Unknown	281	469	447	+	.	ID="RND-5_FAMILY-3146";Tend="1160";Tstart="1024";shortTE="F";uid="a793720d-4e72-42c7-8049-222f5cc010cb"
Mc15133	RepeatMasker	DNA	369	577	1205	+	.	ID="ttaa3c_ap";Tend="425";Tstart="207";shortTE="F";uid="dda0a2d2-86a2-41ac-a2e3-78943380b432"
Mc15133	RepeatMasker	DNA	6209	6871	1097	+	.	ID="DNA4-2_AP";Tend="711";Tstart="6";shortTE="F";uid="bcab7e39-e45c-4aaa-ade8-3a5cddee7ae6"
Mc15133	RepeatMasker	DNA/Kolobok-E	747	988	481	-	.	ID="RND-6_FAMILY-4298";Tend="647";Tstart="396";shortTE="F";uid="41ba388b-de1b-4210-b277-238956bcc747"
Mc15134	RepeatMasker	Unknown	2935	3375	1481	+	.	ID="RND-1_FAMILY-34";Tend="1298";Tstart="784";shortTE="F";uid="0b0fd40b-f529-4938-b41b-5b5ad3a822da"
Mc15134	RepeatMasker	Unknown	403	1652	7972	+	.	ID="RND-6_FAMILY-19178";Tend="1869";Tstart="721";shortTE="F";uid="accd41f4-2e17-4fa0-9112-a8fbb5764753"
Mc15134	RepeatMasker	LINE/RTE-BovB	1	409	3451	-	.	ID="RND-5_FAMILY-7086";Tend="692";Tstart="287";shortTE="F";uid="0c306181-5c0e-4680-af7d-07968cbb4150"
Mc15135	RepeatMasker	Retroposon?	4643	4812	449	+	.	ID="SINE2-2_AP";Tend="1974";Tstart="1836";shortTE="F";uid="808281bb-cc78-48bd-9373-d002024f2186"
Mc15135	RepeatMasker	DNA	1	192	1306	+	.	ID="TTAA20B_AP";Tend="445";Tstart="253";shortTE="F";uid="df0b68cc-e55c-482c-abe3-ec894f57250b"
Mc15135	RepeatMasker	LINE/R1	2690	2919	444	-	.	ID="R1-4B_DK";Tend="5015";Tstart="4784";shortTE="F";uid="975b4e80-864b-4039-90bb-31c3365c47ac"
Mc15135	RepeatMasker	DNA	217	502	2384	-	.	ID="RND-5_FAMILY-5449";Tend="963";Tstart="681";shortTE="F";uid="cce7ba0b-cf52-4ea3-a04a-807b60568cb2"
Mc15135	RepeatMasker	Unknown	4370	4589	1099	-	.	ID="RND-6_FAMILY-962";Tend="396";Tstart="224";shortTE="F";uid="39c370f4-987f-48d5-8af8-87688750272a"
Mc15135	RepeatMasker	DNA/hAT-Tip100	488	603	913	-	.	ID="RND-6_FAMILY-1495";Tend="255";Tstart="141";shortTE="F";uid="3f421205-c556-47fa-a099-2d8ba4c5cf5a"
Mc15135	RepeatMasker	DNA/Merlin	3977	4123	629	-	.	ID="RND-6_FAMILY-834";Tend="1475";Tstart="1333";shortTE="F";uid="e34404f1-5460-4052-9d2a-49abdaf3d54a"
Mc15136	RepeatMasker	Unknown	1	275	417	+	.	ID="RND-6_FAMILY-41528";Tend="1222";Tstart="988";shortTE="F";uid="59339aaf-8dbd-4d75-b1da-6fb2d05c0bdd"
Mc15136	RepeatMasker	DNA/Maverick	1291	1672	1477	+	.	ID="RND-5_FAMILY-5550";TEgroup="ctg_15136%7CRND-5_FAMILY-5550%7C1";Tend="1767";Tstart="1056";shortTE="F";uid="e8cc147f-3817-44b0-877f-a2a8bc5183be"
Mc15136	RepeatMasker	DNA/MULE-NOF	2570	2914	774	+	.	ID="RND-6_FAMILY-14206";Tend="1203";Tstart="848";shortTE="F";uid="aff93d4a-b211-43a8-b1b9-8bbbfa54c3cf"
Mc15136	RepeatMasker	DNA/Maverick	325	1257	5115	+	.	ID="RND-5_FAMILY-2165";Tend="1536";Tstart="612";shortTE="F";uid="6a86474e-8910-41e3-958e-6042b15ed5fa"
Mc15136	RepeatMasker	DNA/Kolobok-E	2168	2272	494	-	.	ID="KOLOBOKE-2_AP";Tend="1288";Tstart="1182";shortTE="F";uid="ba1102ae-5ecc-4c9c-ad22-68e4ab5ec449"
Mc15137	RepeatMasker	DNA/hAT-Tip100	4783	5138	3012	+	.	ID="RND-5_FAMILY-3881";Tend="671";Tstart="328";shortTE="F";uid="b5bf5535-a7ff-415c-a7db-77283d0619b0"
Mc15137	RepeatMasker	DNA/MULE-MuDR	2873	3168	597	-	.	ID="RND-6_FAMILY-710";Tend="648";Tstart="394";shortTE="F";uid="dae151dc-dc5a-4152-9ad4-aad2dae7a28e"
Mc15137	RepeatMasker	DNA/MULE-MuDR	1039	2286	3852	-	.	ID="rnd-6_family-710";Tend="1551";Tstart="747";shortTE="F";uid="0911fde1-d0a0-452b-a80e-f2551bca8db0"
Mc15138	RepeatMasker	DNA/Ginger-1	194	369	844	+	.	ID="RND-6_FAMILY-13505";Tend="2249";Tstart="2074";shortTE="F";uid="5e1c3f54-5532-429e-83ef-608c5a7d37d6"
Mc15138	RepeatMasker	LINE/I	1411	1616	517	+	.	ID="RND-1_FAMILY-153";Tend="1140";Tstart="958";shortTE="F";uid="4af4b589-1721-4b51-91ee-305e5c26ab0a"
Mc15138	RepeatMasker	Retroposon?	1	199	1758	+	.	ID="RND-1_FAMILY-338";Tend="1067";Tstart="869";shortTE="F";uid="e01ce68c-0c56-457c-870e-36fcd9f29ff3"
Mc15138	RepeatMasker	RC/Helitron	2605	2716	662	-	.	ID="RND-6_FAMILY-192";Tend="1623";Tstart="1516";shortTE="F";uid="59551c01-62b1-49ce-9ec8-89c28fc693a1"
Mc15139	RepeatMasker	DNA	3855	4295	2624	+	.	ID="DNA4-2_AP";Tend="586";Tstart="133";shortTE="F";uid="84b0b13a-2231-4ff3-a13a-6aa6c77f5c2e"
Mc15139	RepeatMasker	Unknown	3580	3850	1610	+	.	ID="RND-6_FAMILY-29395";Tend="1248";Tstart="971";shortTE="F";uid="53a65d75-663a-4310-b01a-d41cd42c1c3c"
Mc15139	RepeatMasker	DNA/Kolobok-T2	3140	3587	545	-	.	ID="KOLOBOK-1_AP";TEgroup="ctg_15139%7CKOLOBOK-1_AP%7C1";Tend="3716";Tstart="3370";shortTE="F";uid="f26971d2-f696-45b0-8beb-a9d9fa59d140"
Mc15139	RepeatMasker	DNA/Ginger	4871	5123	690	-	.	ID="RND-1_FAMILY-6";Tend="2469";Tstart="2202";shortTE="F";uid="7ab5df1a-b155-419f-bb81-0c78330f4b71"
Mc15139	RepeatMasker	DNA/Ginger	182	413	471	-	.	ID="RND-1_FAMILY-6";Tend="923";Tstart="707";shortTE="F";uid="30104d39-f56a-46fc-924b-74a35f3b2793"
Mc15139	RepeatMasker	Unknown	2603	3129	1831	-	.	ID="RND-6_FAMILY-29395";Tend="1245";Tstart="766";shortTE="F";uid="17b2c185-16d7-4a66-8f3d-6fdc6a140448"
Mc1514	RepeatMasker	DNA	3486	3890	485	+	.	ID="ttaa3b_ap";Tend="413";Tstart="4";shortTE="F";uid="cdcdccb7-62a5-4e1c-af19-47dee2e86384"
Mc1514	RepeatMasker	Retroposon?	40	190	1228	+	.	ID="SINE2-1_AP";Tend="1770";Tstart="1621";shortTE="F";uid="f1a7a8cd-b8f1-4498-bee5-77ce967ba1c5"
Mc1514	RepeatMasker	LINE/I	20774	21251	1230	+	.	ID="RND-6_FAMILY-12800";Tend="1271";Tstart="795";shortTE="F";uid="021804d6-2535-445c-a27f-61983f6f9727"
Mc1514	RepeatMasker	Retroposon?	16710	17251	579	-	.	ID="SINE2-1_AP";Tend="1421";Tstart="887";shortTE="F";uid="f09a38e4-a479-4b88-9b7c-9afe6329fca5"
Mc1514	RepeatMasker	DNA/hAT-Charlie	18208	18527	1311	-	.	ID="RND-5_FAMILY-2854";TEgroup="ctg_1514%7CRND-5_FAMILY-2854%7C1";Tend="990";Tstart="500";shortTE="F";uid="afd29a4d-cd3b-4c1c-a3d9-10fef6811a59"
Mc1514	RepeatMasker	Retroposon?	30670	31137	766	-	.	ID="SINE2-1_AP";Tend="1770";Tstart="1247";shortTE="F";uid="20e9f495-9842-48a3-859c-6884f854cf35"
Mc1514	RepeatMasker	RC/Helitron	11340	11674	2397	-	.	ID="RND-6_FAMILY-9600";Tend="1658";Tstart="1317";shortTE="F";uid="a94b99ae-23e9-40c0-b6a2-7611d0779c55"
Mc15140	RepeatMasker	Unknown	2867	4321	11330	-	.	ID="RND-5_FAMILY-2136";Tend="1776";Tstart="350";shortTE="F";uid="e58f6ed9-9aa6-469b-917d-fe80038fc2d3"
Mc15142	RepeatMasker	DNA/Kolobok-E	1	231	1790	+	.	ID="RND-1_FAMILY-185";Tend="1216";Tstart="985";shortTE="F";uid="0f6ab9f9-44d6-453e-972b-74659d7d1e4c"
Mc15142	RepeatMasker	DNA/Ginger-1	2738	2995	450	-	.	ID="RND-6_FAMILY-13505";Tend="784";Tstart="536";shortTE="F";uid="67438538-408e-4b09-9e6a-6c1cdc9e99fc"
Mc15142	RepeatMasker	DNA/hAT-Tip100	4902	5136	1992	-	.	ID="RND-5_FAMILY-2297";Tend="1703";Tstart="1469";shortTE="F";uid="bb125f36-76ff-4f74-afd4-6146871c2ac9"
Mc15143	RepeatMasker	LTR/Pao	1	4959	4690	-	.	ID="BEL1-I_AP";Tend="5442";Tstart="589";shortTE="F";uid="ab090683-9e45-463c-8629-4b27976423ba"
Mc15144	RepeatMasker	LTR/Gypsy	3579	3860	426	+	.	ID="RND-6_FAMILY-9232";Tend="958";Tstart="673";shortTE="F";uid="a46c5cb2-9732-4621-867c-48f4a0aa2c8b"
Mc15144	RepeatMasker	DNA/Ginger-1	3861	5134	9907	-	.	ID="RND-1_FAMILY-4";Tend="2459";Tstart="1241";shortTE="F";uid="99587a5a-a310-436c-a474-ed5f730381de"
Mc15146	RepeatMasker	DNA/Ginger-1	4716	4937	1518	+	.	ID="RND-6_FAMILY-13505";Tend="2206";Tstart="1978";shortTE="F";uid="f6e87345-9502-4db0-94d4-308aa14bed8a"
Mc15146	RepeatMasker	LINE/I	3539	4154	2300	+	.	ID="RND-6_FAMILY-5269";Tend="1220";Tstart="589";shortTE="F";uid="3083c96c-24cc-4590-9601-0e0fa91c28f4"
Mc15146	RepeatMasker	DNA/Ginger-1	4436	4732	2295	+	.	ID="RND-6_FAMILY-8803";Tend="638";Tstart="346";shortTE="F";uid="5b8b30e5-e947-4dad-88a7-02834e8ed5f6"
Mc15146	RepeatMasker	Retroposon?	1269	1382	576	+	.	ID="RND-6_FAMILY-9900";Tend="336";Tstart="165";shortTE="F";uid="62640380-ae31-4a71-8333-62752c89e191"
Mc15146	RepeatMasker	Retroposon?	1066	1672	828	-	.	ID="SINE2-1_AP";TEgroup="ctg_15146%7CSINE2-1_AP%7C1";Tend="1309";Tstart="1";shortTE="F";uid="d0c0178e-a2da-47e4-a7e7-f2db2ceab9eb"
Mc15146	RepeatMasker	Unknown	4931	5133	1765	-	.	ID="RND-6_FAMILY-28692";Tend="204";Tstart="2";shortTE="F";uid="f540155b-4939-4d56-9b2e-3294870fe454"
Mc15147	RepeatMasker	DNA	3388	3601	856	+	.	ID="DNA4-2_AP";Tend="556";Tstart="348";shortTE="F";uid="46536e52-1664-40df-913f-230c572e53af"
Mc15147	RepeatMasker	DNA	7075	7394	609	+	.	ID="TTAA25_AP";Tend="503";Tstart="189";shortTE="F";uid="6428178c-c183-4e48-8992-d8172e6b5a8a"
Mc15148	RepeatMasker	Unknown	1355	2261	1938	-	.	ID="RND-6_FAMILY-41522";Tend="974";Tstart="68";shortTE="F";uid="6200b78f-5237-4966-bc13-d56ead2300b1"
Mc15149	RepeatMasker	LTR/Gypsy	1675	2227	1143	-	.	ID="GYPSY5-I_AP";Tend="3011";Tstart="2459";shortTE="F";uid="b0165159-a9c3-4e7d-884f-e384a02a8e0d"
Mc15149	RepeatMasker	LTR/Gypsy	387	1409	620	-	.	ID="GYPSY5-I_AP";Tend="4279";Tstart="3257";shortTE="F";uid="ea9b3afd-bd4a-4df7-9a35-d2cbc8b3f591"
Mc1515	RepeatMasker	Unknown	1	725	4719	+	.	ID="RND-5_FAMILY-104";Tend="993";Tstart="278";shortTE="F";uid="2b7f9098-5556-4380-bd67-8a597321ca93"
Mc1515	RepeatMasker	Retroposon?	6692	7584	1755	+	.	ID="SINE2-1_AP";Tend="995";Tstart="1";shortTE="F";uid="f88b0cac-6366-47f6-89e9-0127f29b63c9"
Mc1515	RepeatMasker	DNA/Ginger-1	41889	42042	499	+	.	ID="GINGER1-1_AP";Tend="5187";Tstart="5035";shortTE="F";uid="d45c7b21-b0b8-44f9-9c39-592e600700bc"
Mc1515	RepeatMasker	DNA/hAT	9629	9989	1507	+	.	ID="RND-1_FAMILY-57";TEgroup="ctg_1515%7CRND-1_FAMILY-57%7C1";Tend="1304";Tstart="728";shortTE="F";uid="6998a341-0ec1-47d6-ad70-38e7edd2804b"
Mc1515	RepeatMasker	DNA	30408	30647	440	+	.	ID="dna4-2b_ap";Tend="226";Tstart="1";shortTE="F";uid="c07670b1-e200-422b-9081-b33c53051eab"
Mc1515	RepeatMasker	DNA/Kolobok-E	42302	42593	426	+	.	ID="RND-6_FAMILY-12898";Tend="1515";Tstart="1219";shortTE="F";uid="048637cc-4192-4ca3-a2ff-4e1b59372c31"
Mc1515	RepeatMasker	LTR/Copia	7678	7889	1366	+	.	ID="RND-5_FAMILY-7636";Tend="797";Tstart="563";shortTE="F";uid="3dca4b54-6c2e-4b26-90d7-590f068206ba"
Mc1515	RepeatMasker	DNA/Ginger-1	12085	12351	403	+	.	ID="RND-6_FAMILY-3412";TEgroup="ctg_1515%7CRND-6_FAMILY-3412%7C1";Tend="1915";Tstart="1561";shortTE="F";uid="d1170288-e7e1-417d-9d69-8b3e426ca0a7"
Mc1515	RepeatMasker	DNA	18160	18272	409	+	.	ID="ttaa2c_ap";Tend="260";Tstart="142";shortTE="F";uid="74458b74-7188-4b41-a4dd-ba41e793d53f"
Mc1515	RepeatMasker	DNA/hAT-Tip100	10821	11083	853	+	.	ID="RND-5_FAMILY-528";Tend="325";Tstart="60";shortTE="F";uid="67f57bfa-d953-44e5-af21-eb9ec2a2e065"
Mc1515	RepeatMasker	LTR/Gypsy	34547	34699	441	-	.	ID="GYPSY68-I_AG";Tend="2265";Tstart="2127";shortTE="F";uid="e8b76d01-f3d2-4d22-889c-0f2eaf2d29d7"
Mc1515	RepeatMasker	LINE/I-Jockey	26219	26414	405	-	.	ID="RND-6_FAMILY-2203";Tend="946";Tstart="760";shortTE="F";uid="07ed8ae2-ad30-4798-b7f7-e11e10369b41"
Mc1515	RepeatMasker	DNA/MULE-MuDR	931	1091	863	-	.	ID="RND-6_FAMILY-710";Tend="1036";Tstart="878";shortTE="F";uid="56ac93d4-cbb3-4f75-a0e3-f319c4ee8b6b"
Mc1515	RepeatMasker	Retroposon?	42337	42786	930	-	.	ID="SINE2-1_AP";Tend="522";Tstart="85";shortTE="F";uid="0b95f207-b4c9-4122-be9e-3a82e36ecec8"
Mc1515	RepeatMasker	DNA/hAT-Charlie	9357	9622	498	-	.	ID="RND-1_FAMILY-116";TEgroup="ctg_1515%7CRND-1_FAMILY-116%7C1";Tend="1285";Tstart="917";shortTE="T";uid="022f6a15-6465-4e25-b817-52ed86d91759"
Mc1515	RepeatMasker	DNA/hAT-hAT19	10457	10656	471	-	.	ID="DNA8-64B_AP";Tend="202";Tstart="6";shortTE="F";uid="cf6cd635-6112-4cdc-bd8c-8f687309837c"
Mc1515	RepeatMasker	DNA/hAT-Tip100	21244	21441	1404	-	.	ID="RND-6_FAMILY-29500";Tend="213";Tstart="20";shortTE="F";uid="f20cc950-22cc-4c10-950a-e2e729cbd4e9"
Mc1515	RepeatMasker	Unknown	14573	15197	1780	-	.	ID="RND-1_FAMILY-239";Tend="1516";Tstart="932";shortTE="F";uid="344e3b39-a25f-4b01-a0b7-a2b485e7db45"
Mc15150	RepeatMasker	DNA/PIF-Harbinger	2856	3268	460	+	.	ID="ISL2EU-7_CFL";Tend="1917";Tstart="1499";shortTE="F";uid="b17b6d99-53ea-43f5-b5ac-aaeb15c3283e"
Mc15150	RepeatMasker	DNA/MULE-NOF	4564	5133	3888	-	.	ID="RND-6_FAMILY-7650";Tend="615";Tstart="51";shortTE="F";uid="53e405b2-985b-471a-bcf5-741fdcbb0642"
Mc15150	RepeatMasker	DNA/P	2295	2663	509	-	.	ID="RND-6_FAMILY-5467";Tend="1023";Tstart="617";shortTE="F";uid="318c7249-63ed-4333-881a-a1e49084e509"
Mc15151	RepeatMasker	DNA/hAT-Charlie	1563	2123	1997	+	.	ID="HALYOMORPHA_HALYS-5_FAMILY-257";Tend="628";Tstart="70";shortTE="F";uid="fab44a11-4b2a-421f-bccc-5bcaf939c1f5"
Mc15151	RepeatMasker	Unknown	2369	3314	7254	+	.	ID="RND-1_FAMILY-288";Tend="1380";Tstart="429";shortTE="F";uid="dd98ee7e-b8fe-48bc-9d51-4055aae8321e"
Mc15151	RepeatMasker	Unknown	1	360	3111	+	.	ID="RND-1_FAMILY-288";Tend="878";Tstart="523";shortTE="F";uid="cb621d80-f46d-426d-a3e0-beab36a200b6"
Mc15151	RepeatMasker	DNA/hAT-Ac	4740	5414	458	+	.	ID="HAT-2_AG";Tend="3680";Tstart="2991";shortTE="F";uid="36bc52e9-ccec-4157-afe3-135cbbcd976c"
Mc15151	RepeatMasker	Unknown	5887	6327	680	+	.	ID="RND-6_FAMILY-2837";Tend="687";Tstart="256";shortTE="F";uid="2a7f563f-6b62-4961-9976-f4ccaabd1f57"
Mc15152	RepeatMasker	DNA/hAT-Tip100	5010	5132	986	+	.	ID="RND-5_FAMILY-3774";Tend="988";Tstart="866";shortTE="F";uid="9e443d61-78af-4554-a084-7b241fca0371"
Mc15152	RepeatMasker	DNA/MULE-MuDR	1113	2185	8077	+	.	ID="RND-6_FAMILY-3088";Tend="1535";Tstart="470";shortTE="F";uid="22cbca9d-2c1d-4338-a741-3b6f82bc084b"
Mc15152	RepeatMasker	DNA/MULE-MuDR	2011	2207	727	-	.	ID="rnd-6_family-3088";Tend="737";Tstart="547";shortTE="F";uid="9b60bc83-4836-4230-8be3-5b31814253f5"
Mc15152	RepeatMasker	DNA/hAT-hAT19	4009	4174	400	-	.	ID="HAT-N4_AP";Tend="199";Tstart="47";shortTE="F";uid="95c99902-8a89-4c67-8b95-a1bb47e617c0"
Mc15152	RepeatMasker	LTR/Pao	3102	3772	2930	-	.	ID="RND-5_FAMILY-2726";Tend="1816";Tstart="1194";shortTE="F";uid="41743dbe-b1ac-4ff1-9acb-0425c424d157"
Mc15152	RepeatMasker	Unknown	1	247	409	-	.	ID="RND-6_FAMILY-10157";Tend="1626";Tstart="1392";shortTE="F";uid="ca997f92-2e3e-40dc-a55e-e40712325cda"
Mc15153	RepeatMasker	LTR/Gypsy	4003	4672	3841	+	.	ID="GYPSY4-I_AP";Tend="3615";Tstart="2959";shortTE="F";uid="7a87e1b0-5de9-4f1d-8209-95b19dcb0c09"
Mc15153	RepeatMasker	Unknown	1148	1292	403	+	.	ID="RND-5_FAMILY-9949";Tend="1126";Tstart="989";shortTE="F";uid="c35197b9-7534-4cd4-9c50-acc60b34bd0c"
Mc15153	RepeatMasker	DNA/hAT	632	937	1245	+	.	ID="RND-5_FAMILY-4694";Tend="658";Tstart="348";shortTE="F";uid="99957439-a1d1-4841-ab80-5f2bb0445254"
Mc15153	RepeatMasker	DNA/hAT	1540	1679	453	+	.	ID="RND-5_FAMILY-4449";Tend="1037";Tstart="899";shortTE="F";uid="a58e3015-0f41-4dd7-bc37-0a3e22422855"
Mc15153	RepeatMasker	DNA/TcMar-m44	391	625	1490	+	.	ID="DNAX-7B_AP";Tend="278";Tstart="1";shortTE="F";uid="89fa9f34-b209-4e8b-a2f6-5830c628982e"
Mc15153	RepeatMasker	DNA/hAT-hAT19	1	312	2184	-	.	ID="RND-6_FAMILY-7634";Tend="510";Tstart="214";shortTE="F";uid="77d749ac-435a-4760-a47d-1eb9bf0114ae"
Mc15153	RepeatMasker	DNA/MULE-MuDR	1333	1570	1035	-	.	ID="RND-6_FAMILY-710";Tend="1302";Tstart="1073";shortTE="F";uid="fc65d7ae-b19c-4398-96e8-202c9b31135b"
Mc15153	RepeatMasker	Unknown	5010	5131	659	-	.	ID="RND-1_FAMILY-249";Tend="1788";Tstart="1665";shortTE="F";uid="c57548aa-b51f-4ccd-af59-b7b149da02bd"
Mc15153	RepeatMasker	Unknown	1134	1244	416	-	.	ID="RND-6_FAMILY-16641";Tend="1286";Tstart="1171";shortTE="F";uid="70d2a00e-978a-46e7-9b67-64cf5512d371"
Mc15153	RepeatMasker	DNA/MULE-MuDR	2539	2887	1433	-	.	ID="RND-6_FAMILY-710";Tend="1079";Tstart="746";shortTE="F";uid="852e7fe0-0eba-4fd6-9dad-7772f59b1dd1"
Mc15155	RepeatMasker	Unknown	2355	2587	480	-	.	ID="RND-5_FAMILY-5548";Tend="599";Tstart="368";shortTE="F";uid="fb3fdb93-5722-40c8-a158-955f11861556"
Mc15156	RepeatMasker	DNA/hAT-Charlie	1	210	1689	+	.	ID="RND-5_FAMILY-8815";Tend="1178";Tstart="968";shortTE="F";uid="934e5b4f-6c1d-48c8-83ba-94d68b915a05"
Mc15156	RepeatMasker	LINE/I-Jockey	4111	4967	4591	+	.	ID="RND-5_FAMILY-2760";Tend="947";Tstart="106";shortTE="F";uid="ad30ab08-447d-4e74-9f00-b43f81209f5c"
Mc15157	RepeatMasker	DNA/Ginger-1	3115	3510	3090	+	.	ID="RND-6_FAMILY-13505";Tend="947";Tstart="551";shortTE="F";uid="3dcd72d5-1bd0-4310-8148-91655a077f6a"
Mc15157	RepeatMasker	DNA/Kolobok-E	3	399	1116	+	.	ID="KOLOBOKE-3_AP";Tend="2175";Tstart="1762";shortTE="F";uid="9646120c-f877-4dd6-839b-2bcf13991e9c"
Mc15157	RepeatMasker	DNA/hAT-hAT19	5250	5531	1342	-	.	ID="RND-6_FAMILY-2468";Tend="1419";Tstart="1129";shortTE="F";uid="ebed691a-4b07-4e15-8292-cc80d7a8d939"
Mc15157	RepeatMasker	DNA/hAT-hAT19	5769	6046	479	-	.	ID="RND-6_FAMILY-2468";TEgroup="ctg_15157%7CRND-6_FAMILY-2468%7C1";Tend="1112";Tstart="704";shortTE="F";uid="ddb62f1f-589e-4917-bc7a-1716a24fbf5f"
Mc15157	RepeatMasker	DNA/hAT-Ac	4204	4375	635	-	.	ID="DNA8-91B_AP";Tend="825";Tstart="654";shortTE="F";uid="0c838966-4093-4991-ad9e-d2d5f0181f2b"
Mc15157	RepeatMasker	DNA	4952	5132	870	-	.	ID="ttaa2c_ap";Tend="275";Tstart="103";shortTE="F";uid="072eef68-03f6-4ce6-8fdb-cb62af4cc779"
Mc15158	RepeatMasker	LINE/I	2297	3968	2857	+	.	ID="RND-6_FAMILY-4752";Tend="2022";Tstart="338";shortTE="F";uid="0debc44b-fe1d-4285-aab7-2ad7e24d3792"
Mc15158	RepeatMasker	Retroposon?	4699	4928	584	+	.	ID="SINE2-1_AP";Tend="400";Tstart="160";shortTE="F";uid="6b2f7a9b-d531-4394-b9da-92fcc66c699a"
Mc15158	RepeatMasker	DNA/hAT-hAT19	4316	4594	1099	+	.	ID="HAT-9_AP";Tend="987";Tstart="708";shortTE="F";uid="db748595-ac73-431d-b380-64311cfe226e"
Mc15158	RepeatMasker	Unknown	883	1016	667	+	.	ID="RND-4_FAMILY-2304";Tend="1295";Tstart="1166";shortTE="F";uid="8efc9c7b-437f-41c3-a573-72f4f40bfa0e"
Mc15158	RepeatMasker	DNA/hAT-hAT19	3755	4265	2416	-	.	ID="dna8-96_ap";Tend="947";Tstart="1";shortTE="F";uid="b62d13ea-d1d0-42f1-820d-e40a93e1c430"
Mc15158	RepeatMasker	DNA/Ginger	1	875	3654	-	.	ID="RND-1_FAMILY-6";TEgroup="ctg_15158%7CRND-1_FAMILY-6%7C1";Tend="1915";Tstart="681";shortTE="F";uid="c845c1aa-d7ef-43cd-9ce8-a4244499451d"
Mc15158	RepeatMasker	LTR/Gypsy	1952	2298	735	-	.	ID="RND-6_FAMILY-655";Tend="548";Tstart="207";shortTE="F";uid="8c80d604-c097-4b32-8d17-3269cacf1444"
Mc15158	RepeatMasker	LTR/Gypsy	1681	1824	566	-	.	ID="RND-6_FAMILY-6651";Tend="303";Tstart="161";shortTE="F";uid="d219626a-0035-4c17-9401-b3e6c89ebb69"
Mc15159	RepeatMasker	DNA/hAT-Tip100	4889	5129	1347	+	.	ID="RND-5_FAMILY-1154";Tend="670";Tstart="480";shortTE="F";uid="58e02be4-dd99-4416-b826-5021ec7d579a"
Mc15159	RepeatMasker	Unknown	209	381	1338	+	.	ID="RND-6_FAMILY-12864";Tend="1251";Tstart="1081";shortTE="F";uid="3e83b805-e4b5-4459-be50-255ec6c142f1"
Mc15159	RepeatMasker	RC/Helitron	2240	2504	1807	+	.	ID="RND-6_FAMILY-18865";Tend="1148";Tstart="901";shortTE="F";uid="e2da7371-eb38-4fb5-90e0-ff74a6a411ff"
Mc15159	RepeatMasker	DNA	3070	3229	559	+	.	ID="RND-6_FAMILY-11949";Tend="1395";Tstart="1246";shortTE="F";uid="c10fd859-027d-4ee0-afb6-2331c9662114"
Mc15159	RepeatMasker	LINE/CR1	1572	2117	1783	-	.	ID="RND-5_FAMILY-1287";Tend="1003";Tstart="472";shortTE="F";uid="a2ad4ae1-af25-415f-9968-98e59c30f953"
Mc15159	RepeatMasker	DNA	1113	1247	785	-	.	ID="TTAA3B_AP";Tend="436";Tstart="306";shortTE="F";uid="af2b927f-562b-4850-9138-7deed548b706"
Mc15159	RepeatMasker	DNA	4384	4834	1345	-	.	ID="RND-6_FAMILY-639";Tend="1092";Tstart="657";shortTE="F";uid="a17938c5-1560-49df-ba08-50b5bd901136"
Mc1516	RepeatMasker	DNA/hAT-Ac	17853	18429	2956	+	.	ID="RND-6_FAMILY-1001";TEgroup="ctg_1516%7CRND-6_FAMILY-1001%7C1";Tend="1552";Tstart="872";shortTE="F";uid="8d8a3a2f-8d93-430a-87d0-524d7afe489b"
Mc1516	RepeatMasker	Unknown	14730	14888	441	+	.	ID="RND-5_FAMILY-5121";Tend="1134";Tstart="994";shortTE="F";uid="90fd0786-9018-406d-b41a-7cf90088730d"
Mc1516	RepeatMasker	DNA	23246	23935	1975	+	.	ID="DNA4-2_AP";Tend="769";Tstart="87";shortTE="F";uid="eeff97d6-3d86-4472-a6d8-29877b48314b"
Mc1516	RepeatMasker	RC/Helitron	31857	32447	2269	+	.	ID="RND-6_FAMILY-4638";Tend="1368";Tstart="808";shortTE="F";uid="43c23ad2-5c16-400d-b6bd-a714cc81ab52"
Mc1516	RepeatMasker	LINE/L2	36206	36930	2498	+	.	ID="RND-6_FAMILY-2473";Tend="1305";Tstart="657";shortTE="F";uid="ae2c17c3-9958-43ef-8fd3-ec99840e1a3d"
Mc1516	RepeatMasker	DNA	8281	8449	614	+	.	ID="dna4-2_ap";Tend="769";Tstart="613";shortTE="F";uid="908a37ed-494b-4e4e-8c2f-63f2fa910bdf"
Mc1516	RepeatMasker	DNA	6996	7407	1162	-	.	ID="TTAA8_AP";Tend="420";Tstart="1";shortTE="F";uid="14c883ab-7b11-4745-85b0-57a03dbe3ce7"
Mc1516	RepeatMasker	DNA	41281	41611	779	-	.	ID="DNA4-3_AP";Tend="311";Tstart="2";shortTE="F";uid="dd5e1042-2781-4ab6-a7c3-63de815803cc"
Mc1516	RepeatMasker	RC/Helitron	34508	34833	1354	-	.	ID="RND-6_FAMILY-18865";Tend="1196";Tstart="881";shortTE="F";uid="6a6b5fb0-e1a0-4a5f-a2c0-d422f6b6a0fa"
Mc1516	RepeatMasker	LINE/I	11998	12589	1174	-	.	ID="RND-6_FAMILY-4752";Tend="1254";Tstart="721";shortTE="F";uid="efb80206-ee07-46e3-8ddf-3f414ffa1c67"
Mc1516	RepeatMasker	DNA	11503	11953	3111	-	.	ID="RND-1_FAMILY-229";Tend="1474";Tstart="1038";shortTE="F";uid="3cf15d34-afbd-4e86-9836-f9892a13e1c4"
Mc1516	RepeatMasker	Unknown	15336	15506	816	-	.	ID="RND-6_FAMILY-8560";Tend="1120";Tstart="967";shortTE="F";uid="7cd52340-cbb2-41e2-9d21-d5ed8ed17ffc"
Mc1516	RepeatMasker	Unknown	19049	19394	2291	-	.	ID="RND-5_FAMILY-6674";Tend="1197";Tstart="873";shortTE="F";uid="015690e7-5c19-45eb-b8d6-ff6e6d20251e"
Mc1516	RepeatMasker	DNA	18582	18752	578	-	.	ID="TTAA25_AP";Tend="360";Tstart="201";shortTE="F";uid="f7b43941-15ad-4319-b856-724b558fa114"
Mc15160	RepeatMasker	LINE/I-Jockey	3921	4564	461	-	.	ID="JOCKEY-5_HMEL";Tend="2516";Tstart="1657";shortTE="F";uid="beb891cc-0ff4-43b4-ad51-0ada3912c418"
Mc15160	RepeatMasker	DNA/CMC-Chapaev	2356	3826	5671	-	.	ID="RND-6_FAMILY-16414";Tend="2003";Tstart="545";shortTE="F";uid="a0956502-2d23-4ab2-9850-d6d8eac4dacf"
Mc15161	RepeatMasker	Unknown	3798	4566	6671	+	.	ID="RND-5_FAMILY-11497";Tend="1588";Tstart="823";shortTE="F";uid="997b04b4-ac25-4811-9e5c-508752d8ddaa"
Mc15161	RepeatMasker	DNA/hAT-hATm	135	972	3688	+	.	ID="RND-6_FAMILY-17271";Tend="874";Tstart="53";shortTE="F";uid="91734235-4055-41b0-a2b9-e7ba8912e863"
Mc15161	RepeatMasker	DNA/hAT-hATm	2782	3022	426	+	.	ID="HAT-4_AP";Tend="3423";Tstart="3192";shortTE="F";uid="ed7833fa-8c8f-4527-946a-d3fd741fddd0"
Mc15161	RepeatMasker	DNA/Sola-1	4973	5105	490	+	.	ID="SOLA1-2_AP";Tend="132";Tstart="3";shortTE="F";uid="c3315f3e-6650-4a01-afff-95172a3b2aab"
Mc15161	RepeatMasker	Retroposon	3071	3498	1108	-	.	ID="RND-6_FAMILY-961";TEgroup="ctg_15161%7CRND-6_FAMILY-961%7C1";Tend="754";Tstart="81";shortTE="F";uid="6bac96a3-36f4-400d-921e-29f7ef126d3d"
Mc15161	RepeatMasker	DNA/hAT-hATm	973	2274	3378	-	.	ID="HAT-4_AP";Tend="2851";Tstart="667";shortTE="F";uid="c31f2eb1-38f5-4390-9ffb-627c0a3e2d95"
Mc15162	RepeatMasker	DNA/Sola-1	1484	3374	2584	+	.	ID="SOLA1-1_AP";Tend="3396";Tstart="1548";shortTE="F";uid="a13a519e-a594-450a-9a67-52b9214c08da"
Mc15162	RepeatMasker	Unknown	1	801	5788	+	.	ID="RND-6_FAMILY-24407";Tend="1733";Tstart="919";shortTE="F";uid="5a53a77b-2a33-4ad6-ace6-0890a49c2eab"
Mc15162	RepeatMasker	DNA/hAT	4129	4296	529	-	.	ID="RND-1_FAMILY-322";Tend="1497";Tstart="1328";shortTE="F";uid="7496b8e9-32ed-40f6-909e-416718fc7be7"
Mc15162	RepeatMasker	DNA/hAT-hATm	4799	5129	1772	-	.	ID="RND-6_FAMILY-17271";Tend="1382";Tstart="1061";shortTE="F";uid="44a26869-d7e3-4124-869d-7d0cb9225d96"
Mc15163	RepeatMasker	DNA/Ginger	1761	3429	12637	+	.	ID="RND-1_FAMILY-6";Tend="2407";Tstart="706";shortTE="F";uid="b5b6ffa8-9fc2-41bf-b47e-68ea551f9d08"
Mc15163	RepeatMasker	Retroposon?	3	481	2654	-	.	ID="SINE2-1_AP";Tend="497";Tstart="1";shortTE="F";uid="8652288b-210a-4192-9121-4e3a965f6553"
Mc15163	RepeatMasker	DNA/Ginger-2	4489	5129	5773	-	.	ID="RND-6_FAMILY-5999";Tend="1703";Tstart="1063";shortTE="F";uid="6032fd13-f1b5-4f41-a8e0-18fd4696bb26"
Mc15163	RepeatMasker	Unknown	480	651	1015	-	.	ID="RND-5_FAMILY-5052";Tend="754";Tstart="581";shortTE="F";uid="9f5e061e-17af-409e-8b88-bb764f456708"
Mc15163	RepeatMasker	DNA/Ginger-1	1634	1876	544	-	.	ID="RND-6_FAMILY-17528";Tend="237";Tstart="21";shortTE="F";uid="28ef0713-409b-49f7-ad5f-c017718f475d"
Mc15164	RepeatMasker	Unknown	3176	3437	2006	+	.	ID="RND-5_FAMILY-1957";Tend="1233";Tstart="984";shortTE="F";uid="7e72bc8e-df13-4284-8f18-35d35a4fd914"
Mc15164	RepeatMasker	Unknown	4362	4499	1038	+	.	ID="RND-5_FAMILY-1957";Tend="1506";Tstart="1369";shortTE="F";uid="e18a7ae4-0bc6-4208-ad95-69b4dfffff2a"
Mc15164	RepeatMasker	Unknown	2377	2589	1572	+	.	ID="RND-5_FAMILY-1957";Tend="992";Tstart="778";shortTE="F";uid="6a9f451d-c8c2-4b32-8d0c-3755ce584c4c"
Mc15164	RepeatMasker	DNA/hAT	2585	3189	3900	-	.	ID="RND-5_FAMILY-4512";Tend="1601";Tstart="915";shortTE="F";uid="322fcf1c-fff2-4221-bf99-d8db0fa2898e"
Mc15165	RepeatMasker	Unknown	3296	4493	7147	+	.	ID="RND-6_FAMILY-46";Tend="1605";Tstart="530";shortTE="F";uid="b0ec70ff-8701-4943-abc7-60cb74ee0752"
Mc15165	RepeatMasker	LINE/R1	4487	5123	1345	+	.	ID="SART-4_API";Tend="2094";Tstart="1449";shortTE="F";uid="9b777876-03a7-48a2-9252-c02c28d4ac85"
Mc15165	RepeatMasker	LTR/Pao	2255	3277	740	+	.	ID="BEL-16_DAN-I";Tend="3149";Tstart="2218";shortTE="F";uid="61423b15-dbb1-4a34-bfdb-4b34fe19878b"
Mc15165	RepeatMasker	DNA/hAT-Blackjack	1641	1921	1545	+	.	ID="RND-6_FAMILY-28737";Tend="1047";Tstart="757";shortTE="F";uid="7239a276-d26b-4986-8bdd-7f806fa30f60"
Mc15166	RepeatMasker	Unknown	3966	4609	1911	+	.	ID="RND-1_FAMILY-77";Tend="1359";Tstart="741";shortTE="F";uid="311baaee-7ae9-4045-810f-2f5c3c6a8a05"
Mc15166	RepeatMasker	DNA	2147	2657	784	+	.	ID="dna4-2_ap";Tend="787";Tstart="111";shortTE="F";uid="33dd2b91-2a56-4f00-9538-aa6143942186"
Mc15166	RepeatMasker	Retroposon?	5017	5124	579	+	.	ID="SINE2-1_AP";Tend="1308";Tstart="1195";shortTE="F";uid="2712983f-a34a-4290-9f84-637f6daa78ee"
Mc15166	RepeatMasker	Unknown	29	1501	6014	-	.	ID="RND-6_FAMILY-13036";Tend="1558";Tstart="156";shortTE="F";uid="b71281da-75b7-4ffa-be48-0ef4249ccab8"
Mc15166	RepeatMasker	DNA/Kolobok-E	4614	5036	569	-	.	ID="rnd-6_family-8614";Tend="1165";Tstart="839";shortTE="F";uid="7a7f7914-2b05-4445-b4ac-b53d97ec1c07"
Mc15168	RepeatMasker	DNA	4947	5072	407	-	.	ID="TTAA3_AP";Tend="357";Tstart="233";shortTE="F";uid="eb466353-00d0-4b4a-b540-a12eb7c6854b"
Mc15168	RepeatMasker	Unknown	6	158	734	-	.	ID="RND-6_FAMILY-7422";Tend="1186";Tstart="1016";shortTE="F";uid="416256c6-a07a-463d-a0c5-b1e694d8df5c"
Mc15169	RepeatMasker	DNA/hAT-Tip100	1533	1831	1268	+	.	ID="RND-5_FAMILY-497";Tend="716";Tstart="411";shortTE="F";uid="cd7d316a-be24-4243-ae63-f9987449a063"
Mc15169	RepeatMasker	LINE/I	4306	4474	1268	+	.	ID="RND-5_FAMILY-3623";Tend="1443";Tstart="1275";shortTE="F";uid="c08d1db6-8679-4b88-b0bc-19cac0269635"
Mc15169	RepeatMasker	DNA/hAT	3809	4047	1422	-	.	ID="RND-1_FAMILY-117";Tend="1123";Tstart="892";shortTE="F";uid="20b7b5b1-4a19-496f-a115-446f04aa7316"
Mc1517	RepeatMasker	DNA/hAT-Ac	20049	20157	533	+	.	ID="RND-1_FAMILY-209";Tend="1852";Tstart="1731";shortTE="F";uid="b77c59f6-47b1-44fa-b329-c49147e1f651"
Mc1517	RepeatMasker	DNA/PIF-Harbinger	22200	22458	807	+	.	ID="HARB-1_AP";Tend="1188";Tstart="955";shortTE="F";uid="a8e08714-daf8-4ce0-9ac0-29121e587400"
Mc1517	RepeatMasker	Retroposon?	1	199	1713	+	.	ID="RND-1_FAMILY-311";Tend="2047";Tstart="1849";shortTE="F";uid="e5bf331f-f269-425d-9f5b-d53ad4850854"
Mc1517	RepeatMasker	DNA/hAT?	19755	19925	435	+	.	ID="DNA8-60_AP";TEgroup="ctg_1517%7CDNA8-60_AP%7C1";Tend="527";Tstart="383";shortTE="T";uid="14843ad0-125e-410d-92dd-dca68dd27cd4"
Mc1517	RepeatMasker	DNA/hAT-Tip100	23059	23251	1592	+	.	ID="RND-1_FAMILY-157";Tend="1107";Tstart="913";shortTE="F";uid="ddeb9773-0780-40c6-9ad9-b8abb2af7cae"
Mc1517	RepeatMasker	DNA	16116	16835	3179	+	.	ID="DNA4-2_AP";Tend="769";Tstart="1";shortTE="F";uid="a50cd829-0b5f-4626-b038-9c750eea9ee0"
Mc1517	RepeatMasker	DNA/hAT-Ac	19479	19638	421	+	.	ID="RND-1_FAMILY-209";Tend="1380";Tstart="1229";shortTE="F";uid="39fde830-44da-4b97-9c92-eeebcdc671be"
Mc1517	RepeatMasker	Retroposon?	22635	22939	1322	-	.	ID="SINE2-2_AP";Tend="564";Tstart="259";shortTE="F";uid="c2d51b73-06ef-4da2-a742-c4debac9db8b"
Mc1517	RepeatMasker	DNA/hAT-Tip100	22444	22640	1590	-	.	ID="RND-1_FAMILY-167";Tend="1245";Tstart="1050";shortTE="F";uid="825381f2-3561-43b7-9c47-ac07058a3c25"
Mc1517	RepeatMasker	DNA	26926	27137	460	-	.	ID="dna4-2_ap";Tend="224";Tstart="1";shortTE="F";uid="a72438c9-e5ff-4768-8b17-06f6ba2eee0c"
Mc1517	RepeatMasker	Retroposon?	40444	40606	403	-	.	ID="SINE2-2_AP";Tend="158";Tstart="1";shortTE="F";uid="7a3934ff-6325-471a-9d64-8d2f9de6c1a0"
Mc1517	RepeatMasker	DNA/hAT	24929	25084	457	-	.	ID="RND-6_FAMILY-2139";Tend="417";Tstart="266";shortTE="F";uid="e5050803-6d2d-47ea-8736-643390971a0a"
Mc1517	RepeatMasker	DNA	20203	20941	1790	-	.	ID="DNA4-2_AP";Tend="768";Tstart="1";shortTE="F";uid="43f625ba-733c-46d8-92c3-ac8eef9092a5"
Mc1517	RepeatMasker	DNA	42559	42715	833	-	.	ID="TTAA13B_AP";Tend="593";Tstart="438";shortTE="F";uid="e8d157af-b1de-4735-92ff-1a9213cc264c"
Mc1517	RepeatMasker	Unknown	1654	1942	537	-	.	ID="RND-1_FAMILY-85";Tend="1360";Tstart="1103";shortTE="F";uid="8ef44e3c-54e4-4d5e-b1c9-712e6278a313"
Mc15170	RepeatMasker	DNA	4760	4908	439	-	.	ID="ttaa3c_ap";Tend="425";Tstart="281";shortTE="F";uid="fdcc7ae2-b50d-4e7a-affe-15466f6d592a"
Mc15170	RepeatMasker	Unknown	341	643	407	-	.	ID="RND-5_FAMILY-155";Tend="342";Tstart="8";shortTE="F";uid="f641b617-d65f-4c71-b6f1-787546503698"
Mc15171	RepeatMasker	LTR/Gypsy	3256	3394	967	+	.	ID="RND-6_FAMILY-5285";Tend="324";Tstart="198";shortTE="F";uid="f74ec07e-ef54-462e-b73a-104db992395e"
Mc15171	RepeatMasker	LTR/Gypsy	1005	1990	1424	+	.	ID="GYPSY-4_PBA-I";Tend="4360";Tstart="3362";shortTE="F";uid="b6e86f79-e34a-4a18-b359-426ff95834e5"
Mc15171	RepeatMasker	Unknown	4042	5124	7444	-	.	ID="RND-6_FAMILY-3864";Tend="1100";Tstart="113";shortTE="F";uid="2677aadf-485a-41d3-b67c-84c5af71999b"
Mc15171	RepeatMasker	LTR/Gypsy	2028	3255	4742	-	.	ID="RND-6_FAMILY-14619";Tend="1222";Tstart="1";shortTE="F";uid="9c0e79a3-1e54-4b6c-802d-640929854c40"
Mc15171	RepeatMasker	LTR/Gypsy	3	358	418	-	.	ID="RND-6_FAMILY-13608";Tend="874";Tstart="513";shortTE="F";uid="adc9ff0b-6064-421a-b3c0-2fe72eac3e14"
Mc15172	RepeatMasker	DNA/P	17	1929	539	-	.	ID="rnd-6_family-221";Tend="3499";Tstart="1669";shortTE="F";uid="72e57630-456d-4133-b8b0-9a1a145e31ef"
Mc15172	RepeatMasker	DNA/P	2007	3513	2199	-	.	ID="RND-6_FAMILY-7633";Tend="1475";Tstart="35";shortTE="F";uid="56029a51-e686-4f5a-8c7c-624b826df14e"
Mc15173	RepeatMasker	DNA	712	821	598	+	.	ID="dna4-2_ap";Tend="732";Tstart="622";shortTE="F";uid="09886fc7-6b13-41af-ae04-918fdd64ba79"
Mc15173	RepeatMasker	DNA	5610	5840	564	+	.	ID="DNA4-3_AP";Tend="636";Tstart="390";shortTE="F";uid="4204e9d5-3351-46e1-877d-da723a0a16fa"
Mc15173	RepeatMasker	DNA	5167	5394	421	-	.	ID="DNA4-3_AP";Tend="490";Tstart="269";shortTE="F";uid="6025a539-33ed-4cab-9b21-a8bcf12167dd"
Mc15174	RepeatMasker	DNA/hAT-Tip100	5859	6633	6260	+	.	ID="RND-5_FAMILY-1688";Tend="1287";Tstart="514";shortTE="F";uid="0afb5f35-a358-4f51-bd1f-12eb92bb9e4e"
Mc15174	RepeatMasker	DNA/Ginger-1	5509	5745	663	+	.	ID="RND-6_FAMILY-13505";Tend="749";Tstart="507";shortTE="F";uid="927fcbb8-697c-403f-a2cd-333c5d4666c8"
Mc15174	RepeatMasker	Retroposon?	5562	5865	2394	-	.	ID="RND-1_FAMILY-338";Tend="1066";Tstart="770";shortTE="F";uid="06c1fa06-512b-4454-be5d-c493cdd026d1"
Mc15174	RepeatMasker	DNA/Kolobok-E	5866	6145	1335	-	.	ID="KOLOBOKE-3_AP";Tend="2178";Tstart="1581";shortTE="F";uid="917678a2-08c1-49e2-b37b-dfc894cfe8eb"
Mc15174	RepeatMasker	DNA	5171	5580	2026	-	.	ID="DNA4-2_AP";Tend="769";Tstart="364";shortTE="F";uid="3850e944-9bf6-4a1a-8f37-b7dacbfd4140"
Mc15175	RepeatMasker	DNA/hAT-hAT19	1	587	1515	+	.	ID="rnd-5_family-3402";Tend="1358";Tstart="1161";shortTE="F";uid="e16612f9-9b3f-4075-b413-295066fe941b"
Mc15175	RepeatMasker	DNA	4272	4471	1022	-	.	ID="DNAX-10_AP";Tend="210";Tstart="1";shortTE="F";uid="2c856221-11cc-4e07-adb2-ba8fc32bc1f2"
Mc15175	RepeatMasker	Unknown	612	1131	1956	-	.	ID="RND-5_FAMILY-11497";TEgroup="ctg_15175%7CRND-5_FAMILY-11497%7C1";Tend="1532";Tstart="840";shortTE="F";uid="298800ff-d088-4445-9fa6-d35ec8e2d75a"
Mc15176	RepeatMasker	DNA/P	4791	5122	431	+	.	ID="RND-6_FAMILY-221";Tend="1176";Tstart="822";shortTE="F";uid="91fe3f8e-308a-4151-b6a2-07c9cd5bfd4b"
Mc15176	RepeatMasker	DNA/hAT-Charlie	918	1185	1224	-	.	ID="HAT-N19_AP";Tend="233";Tstart="1";shortTE="F";uid="da2e3a2f-0ae2-4c49-9f30-2ffec304589a"
Mc15176	RepeatMasker	DNA/MULE-MuDR	1911	2238	740	-	.	ID="RND-6_FAMILY-12396";Tend="299";Tstart="5";shortTE="F";uid="5bf2499f-fc74-4f4a-9353-90421312198c"
Mc15176	RepeatMasker	DNA/hAT-Charlie	445	642	450	-	.	ID="AEBUSTER1";Tend="826";Tstart="632";shortTE="F";uid="7811fdc3-b9a4-4e4b-abbe-1540fbc4ee79"
Mc15177	RepeatMasker	Unknown	358	717	1079	+	.	ID="RND-6_FAMILY-8061";Tend="1097";Tstart="841";shortTE="F";uid="6a1a3eaf-46fe-4f61-a2bc-6b2a22868090"
Mc15177	RepeatMasker	DNA/P	3961	4166	746	-	.	ID="RND-6_FAMILY-12534";Tend="205";Tstart="4";shortTE="F";uid="8d31d884-8475-4ae4-8d52-08ea858134e5"
Mc15179	RepeatMasker	Unknown	3651	5121	1684	+	.	ID="RND-6_FAMILY-35180";Tend="1326";Tstart="12";shortTE="F";uid="875ee6fc-538f-40ef-b5b6-1371fd33b009"
Mc1518	RepeatMasker	DNA/hAT	26160	26366	493	+	.	ID="RND-5_FAMILY-2611";Tend="875";Tstart="679";shortTE="F";uid="447477c2-e916-4671-9c0e-3ffb49749e78"
Mc1518	RepeatMasker	DNA	27707	27828	437	+	.	ID="RND-5_FAMILY-6687";Tend="1007";Tstart="895";shortTE="F";uid="1b4391cf-1314-4048-9c9f-b62cf56cf7af"
Mc1518	RepeatMasker	DNA	21494	22061	1369	-	.	ID="DNA4-2_AP";TEgroup="ctg_1518%7CDNA4-2_AP%7C1";Tend="769";Tstart="2";shortTE="F";uid="db435a49-dbf5-46e1-864e-acc4c3510c8f"
Mc1518	RepeatMasker	Unknown	20105	20242	519	-	.	ID="RND-6_FAMILY-41778";Tend="1184";Tstart="1043";shortTE="F";uid="5b1097ab-b4c5-42f7-8582-27dbeeb6eabc"
Mc1518	RepeatMasker	Retroposon?	42506	42762	2123	-	.	ID="RND-1_FAMILY-338";Tend="1081";Tstart="825";shortTE="F";uid="dc25a429-b229-4c03-b801-7e5f2fb738fb"
Mc1518	RepeatMasker	DNA/hAT	26161	26428	440	-	.	ID="RND-6_FAMILY-9061";Tend="1577";Tstart="1328";shortTE="F";uid="278f1dca-5d59-4668-9bd4-f840b6d6e563"
Mc15180	RepeatMasker	DNA/hAT-Charlie	1954	2465	3890	+	.	ID="RND-1_FAMILY-176";Tend="1484";Tstart="972";shortTE="F";uid="793b839b-85c2-450d-be7f-8ce79b9e9d5d"
Mc15180	RepeatMasker	DNA/hAT-Charlie	2751	2852	479	+	.	ID="RND-6_FAMILY-18888";Tend="755";Tstart="652";shortTE="F";uid="3a7a893e-1293-461c-a4bb-7b9857029ce8"
Mc15180	RepeatMasker	RC/Helitron	3320	3501	1012	+	.	ID="RND-6_FAMILY-18865";Tend="1143";Tstart="909";shortTE="F";uid="830e747b-4865-49cf-b964-7e8b435c568e"
Mc15180	RepeatMasker	DNA/hAT-Tip100	4922	5120	1714	-	.	ID="RND-5_FAMILY-946";Tend="1411";Tstart="1213";shortTE="F";uid="b77dde8e-d4e8-4675-954f-3954d9525f44"
Mc15180	RepeatMasker	Unknown	4703	4828	519	-	.	ID="RND-4_FAMILY-56";Tend="922";Tstart="791";shortTE="F";uid="89f464b2-bf8b-4c70-a3da-cd75c37abc1e"
Mc15181	RepeatMasker	DNA/hAT-Tip100	3654	3844	478	+	.	ID="RND-6_FAMILY-1817";Tend="978";Tstart="791";shortTE="F";uid="b0f2c896-7cde-48a3-9057-7ce238da5c00"
Mc15181	RepeatMasker	DNA/hAT-Tip100	1023	1443	2590	+	.	ID="DNA8-18_AP";Tend="483";Tstart="75";shortTE="F";uid="9f0ff442-8440-4669-99a7-0e1c11e4042e"
Mc15182	RepeatMasker	Retroposon?	4337	4566	1603	+	.	ID="RND-1_FAMILY-311";Tend="2074";Tstart="1842";shortTE="F";uid="cb64d915-6702-4f11-8843-308948eae5b2"
Mc15182	RepeatMasker	LINE/R1	8688	8997	1291	+	.	ID="R1-2_AP";Tend="338";Tstart="26";shortTE="F";uid="f8500c35-be1c-4425-baf8-0f38a34d503d"
Mc15182	RepeatMasker	DNA/Ginger-1	4567	4682	1633	-	.	ID="ginger1-1_ap";Tend="3374";Tstart="3182";shortTE="F";uid="6b020e25-621a-4adb-afff-7fbd69b078bf"
Mc15182	RepeatMasker	DNA/hAT	1422	2091	3888	-	.	ID="RND-1_FAMILY-298";Tend="1469";Tstart="824";shortTE="F";uid="15dc2f6f-0807-4ca5-bc74-f8419b7489ab"
Mc15182	RepeatMasker	Retroposon?	3888	4095	1446	-	.	ID="RND-6_FAMILY-21009";Tend="1315";Tstart="1012";shortTE="F";uid="dbfb6b40-07af-413f-8f04-3f96bac44c9b"
Mc15182	RepeatMasker	DNA/Ginger-1	4077	4244	1122	-	.	ID="GINGER1-1_AP";Tend="3472";Tstart="3291";shortTE="F";uid="6f716739-bb1d-49da-a50c-6bc3d8f6e044"
Mc15183	RepeatMasker	Retroposon?	279	735	969	+	.	ID="SINE2-2_AP";Tend="737";Tstart="285";shortTE="F";uid="e5f20ab5-3d33-4473-a172-65b917af7b4e"
Mc15183	RepeatMasker	Retroposon?	1	660	5366	-	.	ID="RND-6_FAMILY-21009";Tend="661";Tstart="1";shortTE="F";uid="50a3cbfc-e051-4bb6-929c-4ccd83ce6711"
Mc15185	RepeatMasker	Retroposon?	1	613	2734	-	.	ID="SINE2-1_AP";Tend="630";Tstart="1";shortTE="F";uid="7dcdd3b3-1ff9-456b-9ee7-d8c794f617f6"
Mc15186	RepeatMasker	LTR/Gypsy	4256	5105	1319	+	.	ID="GYPSY5-I_AP";Tend="2972";Tstart="2118";shortTE="F";uid="295df948-9d3b-49e6-9866-3924450a2e6a"
Mc15186	RepeatMasker	LTR/Copia	30	211	456	+	.	ID="COPIA-1_DBI-I";Tend="4511";Tstart="4330";shortTE="F";uid="df4bab6f-7111-41da-a013-c5c0e376f7de"
Mc15187	RepeatMasker	DNA	2307	2994	669	+	.	ID="DNA4-2_AP";Tend="768";Tstart="80";shortTE="F";uid="c6b8a43b-e238-45a5-9a6d-fc8b63588e7a"
Mc15187	RepeatMasker	DNA	372	2175	7153	-	.	ID="RND-1_FAMILY-285";Tend="1901";Tstart="167";shortTE="F";uid="9ef817db-3076-4eec-b227-c30bdee23fa9"
Mc15187	RepeatMasker	DNA/hAT-Tip100	4427	4862	2809	-	.	ID="RND-6_FAMILY-4650";Tend="1264";Tstart="816";shortTE="F";uid="e66f303c-c5e9-4106-af2f-caed056052cf"
Mc15188	RepeatMasker	Retroposon?	1786	2007	465	+	.	ID="SINE2-1_AP";Tend="1263";Tstart="1051";shortTE="F";uid="678476e9-838e-49e1-92f1-e4e2c5419cfb"
Mc15188	RepeatMasker	DNA/Ginger-1	2896	3583	492	+	.	ID="rnd-6_family-17528";Tend="997";Tstart="632";shortTE="F";uid="d767376d-6247-44f4-8ca1-d5a92bdd56cf"
Mc15188	RepeatMasker	DNA	1223	1396	550	+	.	ID="DNA4-1_AP";Tend="823";Tstart="657";shortTE="F";uid="993cb39c-07a8-43f4-8fe6-748c4b2d5d15"
Mc15188	RepeatMasker	DNA	3879	4104	1164	-	.	ID="ttaa4c_ap";Tend="420";Tstart="192";shortTE="F";uid="67105c68-7ddf-418c-8187-e8a2b694a07c"
Mc15188	RepeatMasker	DNA/hAT-Charlie	1	334	2876	-	.	ID="RND-5_FAMILY-98";Tend="1175";Tstart="835";shortTE="F";uid="6615a7b5-cfbd-4a6e-ae46-e9f8666d73cd"
Mc15188	RepeatMasker	LINE/I-Jockey	4872	5088	435	-	.	ID="RND-6_FAMILY-8811";Tend="942";Tstart="721";shortTE="F";uid="5194c418-5ff3-41b0-b547-5bc7981ca3a3"
Mc15188	RepeatMasker	DNA/hAT-Charlie	4752	4872	920	-	.	ID="RND-6_FAMILY-10672";Tend="1345";Tstart="1229";shortTE="F";uid="96066b81-a78d-496c-b0d2-e13920e90ad7"
Mc15189	RepeatMasker	Retroposon?	3563	4901	8143	+	.	ID="SINE2-1_AP";Tend="1313";Tstart="1";shortTE="F";uid="50bf9d02-7b0c-461b-9719-f04d021ab215"
Mc15189	RepeatMasker	DNA	1813	2237	2537	-	.	ID="TTAA3_AP";Tend="429";Tstart="1";shortTE="F";uid="6800a75d-77ea-486d-b28e-4b5dd3239dc9"
Mc15189	RepeatMasker	DNA	1116	1244	463	-	.	ID="TTAA3_AP";Tend="259";Tstart="135";shortTE="F";uid="2aa13375-7221-4449-acce-7150beade6eb"
Mc15189	RepeatMasker	DNA/Kolobok-E	4416	5115	1916	-	.	ID="rnd-6_family-850";Tend="276";Tstart="55";shortTE="F";uid="7001e0c8-e8fa-4db5-bd31-081ab8125205"
Mc1519	RepeatMasker	DNA/MULE-MuDR	4832	4977	402	+	.	ID="DNA8-110_AP";Tend="137";Tstart="1";shortTE="F";uid="b4a8c59f-ad54-4eb5-b1ca-4fc551cb1f98"
Mc1519	RepeatMasker	Unknown	27256	27433	405	+	.	ID="RND-6_FAMILY-6840";Tend="1364";Tstart="1191";shortTE="F";uid="5bddaea1-5fc4-4c9b-b53f-4c24294285f8"
Mc1519	RepeatMasker	DNA/TcMar-Pogo	41117	41736	4474	+	.	ID="RND-6_FAMILY-6753";Tend="1567";Tstart="959";shortTE="F";uid="da3fe47c-3731-45d0-b604-5821a557c843"
Mc1519	RepeatMasker	Retroposon?	42158	42747	3398	+	.	ID="SINE2-1_AP";Tend="573";Tstart="1";shortTE="F";uid="deef8e6e-fee4-4b87-b7ba-36aa7033c143"
Mc1519	RepeatMasker	DNA/TcMar-m44	41739	41899	417	-	.	ID="DNAX-7_AP";TEgroup="ctg_1519%7CDNAX-7_AP%7C1";Tend="311";Tstart="2";shortTE="T";uid="703df892-8c81-41c9-aaff-d6c28e4c3461"
Mc1519	RepeatMasker	DNA/hAT	13199	13340	535	-	.	ID="RND-6_FAMILY-19607";Tend="768";Tstart="624";shortTE="F";uid="0abbf199-d65e-4f15-bcb6-d90383211f5e"
Mc15190	RepeatMasker	Unknown	1	640	547	+	.	ID="RND-5_FAMILY-5708";Tend="1660";Tstart="1082";shortTE="F";uid="20f23c37-b0c4-42e2-95ca-7f2ae31d7959"
Mc15191	RepeatMasker	DNA	1664	1921	506	+	.	ID="DNA4-3_AP";Tend="635";Tstart="365";shortTE="F";uid="4d1dc182-c8fd-41bc-9034-c5489cb88e48"
Mc15191	RepeatMasker	DNA/hAT-Charlie	1	310	1728	+	.	ID="RND-6_FAMILY-4924";Tend="1069";Tstart="778";shortTE="F";uid="924db399-d81b-4f81-86a1-31bd50af0af8"
Mc15191	RepeatMasker	DNA/hAT-hAT19	1527	1742	791	-	.	ID="rnd-4_family-782";Tend="1024";Tstart="774";shortTE="F";uid="63d66277-5a01-48c9-a067-df3ffffdfd70"
Mc15192	RepeatMasker	Unknown	1	568	4193	+	.	ID="RND-1_FAMILY-213";Tend="923";Tstart="344";shortTE="F";uid="d1f37d42-3c97-4759-9402-bd1c9c2599ee"
Mc15192	RepeatMasker	DNA/P	1209	3423	502	-	.	ID="P-3_AP";TEgroup="ctg_15192%7CP-3_AP%7C1";Tend="4535";Tstart="2419";shortTE="F";uid="3f372d2e-0646-4c41-ada9-48a57246d62f"
Mc15192	RepeatMasker	Unknown	4908	5114	1567	-	.	ID="RND-6_FAMILY-11526";Tend="743";Tstart="537";shortTE="F";uid="fd13eba0-0c15-4139-9272-7b7a154dcb15"
Mc15193	RepeatMasker	Retroposon?	3708	4064	528	+	.	ID="SINE2-1_AP";Tend="591";Tstart="360";shortTE="F";uid="a774dff6-5af5-48f7-9dbd-146f1693ab6f"
Mc15193	RepeatMasker	DNA/Ginger	978	2687	13062	+	.	ID="RND-1_FAMILY-6";Tend="2403";Tstart="695";shortTE="F";uid="d3848d7c-0a2e-4c8d-90b3-cbc5c220978d"
Mc15193	RepeatMasker	Retroposon?	1	279	1691	-	.	ID="SINE2-1_AP";Tend="547";Tstart="268";shortTE="F";uid="c0c6079e-0601-43f1-852c-c81d0e9942a8"
Mc15193	RepeatMasker	Unknown	2680	3043	2755	-	.	ID="RND-1_FAMILY-10";Tend="1008";Tstart="630";shortTE="F";uid="6cae04ef-8f38-4bbf-bed9-4cbefca2437d"
Mc15193	RepeatMasker	Unknown	608	993	2212	-	.	ID="RND-1_FAMILY-50";Tend="381";Tstart="56";shortTE="F";uid="bfbba592-eeb1-4e8f-8f07-40c05a737e0f"
Mc15193	RepeatMasker	Unknown	274	611	2055	-	.	ID="RND-5_FAMILY-2421";TEgroup="ctg_15193%7CRND-5_FAMILY-2421%7C1";Tend="555";Tstart="94";shortTE="F";uid="22e46009-3a9d-4446-a1af-2ce3f425302a"
Mc15193	RepeatMasker	DNA/Ginger-1	3088	3330	1688	-	.	ID="RND-6_FAMILY-11732";Tend="787";Tstart="556";shortTE="F";uid="ab1c031d-19de-400c-a4cf-85952a155e2d"
Mc15194	RepeatMasker	RC/Helitron	1347	1532	561	+	.	ID="RND-6_FAMILY-4787";Tend="184";Tstart="7";shortTE="F";uid="11ab6792-72d2-49b9-9be5-8bfa82d2e757"
Mc15194	RepeatMasker	DNA/TcMar-Tc1	3980	4293	735	+	.	ID="RND-6_FAMILY-3848";TEgroup="ctg_15194%7CRND-6_FAMILY-3848%7C1";Tend="1124";Tstart="666";shortTE="F";uid="ffa2feae-4768-4d0d-a59f-fc48f4c9d878"
Mc15194	RepeatMasker	Unknown	1065	1261	530	+	.	ID="RND-6_FAMILY-27375";Tend="781";Tstart="557";shortTE="F";uid="a9124aac-7efe-43ab-ba3f-97e998e6822b"
Mc15194	RepeatMasker	DNA	1955	2059	611	-	.	ID="TTAA21_AP";Tend="245";Tstart="142";shortTE="F";uid="1fa80b4c-e62c-4287-8f41-5186b3ce1e57"
Mc15194	RepeatMasker	DNA/Ginger	4785	5113	1993	-	.	ID="rnd-1_family-6";Tend="2403";Tstart="2094";shortTE="F";uid="e3831ce8-56c0-4675-b1c4-966efc8b3e70"
Mc15195	RepeatMasker	LTR/Pao	2498	5113	2050	+	.	ID="BEL1-I_AP";Tend="5251";Tstart="2490";shortTE="F";uid="f42be75c-6697-4e16-8abb-8e702e77b11d"
Mc15195	RepeatMasker	LTR/Pao	635	1635	1345	+	.	ID="BEL1-I_AP";Tend="1780";Tstart="790";shortTE="F";uid="32e3e013-f51c-41c8-9d77-799fc95c388f"
Mc15195	RepeatMasker	LINE/R1	1686	2291	4822	-	.	ID="RND-5_FAMILY-2401";Tend="1778";Tstart="1177";shortTE="F";uid="2edb4504-3a3d-4ed1-978a-204be47a85b8"
Mc15196	RepeatMasker	DNA	3744	3853	755	-	.	ID="dna4-2_ap";Tend="109";Tstart="1";shortTE="F";uid="b5c76812-dc91-4242-ae51-186371133236"
Mc15196	RepeatMasker	DNA/P	75	197	425	-	.	ID="P-1_AP";Tend="132";Tstart="1";shortTE="F";uid="a56e4580-8638-4d2a-bd6f-c010e215b84a"
Mc15197	RepeatMasker	Unknown	2991	3831	4546	+	.	ID="RND-6_FAMILY-5213";Tend="1460";Tstart="763";shortTE="F";uid="a4185912-eb10-4aa9-8c24-db4b4ccac236"
Mc15198	RepeatMasker	Unknown	1	576	2653	+	.	ID="RND-6_FAMILY-1037";Tend="1753";Tstart="1176";shortTE="F";uid="42929129-6709-48dd-96a1-5905173c8446"
Mc15198	RepeatMasker	DNA/Merlin	3069	5100	5665	+	.	ID="RND-5_FAMILY-5704";Tend="2017";Tstart="170";shortTE="F";uid="6d6385bf-b311-4404-b9f0-fc6410b58582"
Mc15199	RepeatMasker	Retroposon?	4241	5110	5100	+	.	ID="SINE2-1_AP";Tend="868";Tstart="1";shortTE="F";uid="6a255ec6-1e6e-489f-9269-f84aa51075a0"
Mc15199	RepeatMasker	DNA/hAT-Charlie	3225	4240	5062	+	.	ID="RND-6_FAMILY-969";Tend="1457";Tstart="491";shortTE="F";uid="2a764d60-2488-4331-b98b-9bafde518cd9"
Mc15199	RepeatMasker	Unknown	80	183	479	+	.	ID="RND-5_FAMILY-1540";Tend="1242";Tstart="1135";shortTE="F";uid="9d4ba23e-f379-4434-8111-81087628c686"
Mc15199	RepeatMasker	Retroposon?	1405	2318	889	+	.	ID="SINE2-1_AP";TEgroup="ctg_15199%7CSINE2-1_AP%7C1";Tend="1405";Tstart="601";shortTE="F";uid="afe97038-1168-478c-b5a5-159bcfc44a38"
Mc15199	RepeatMasker	DNA/hAT-hAT19	161	1410	5632	-	.	ID="RND-6_FAMILY-1867";Tend="1432";Tstart="257";shortTE="F";uid="c93b9386-655d-4615-95f1-15aafd29b9a9"
Mc15199	RepeatMasker	DNA/Ginger-1	2365	2597	979	-	.	ID="RND-6_FAMILY-2746";Tend="566";Tstart="302";shortTE="F";uid="b4c9f165-18cb-44e2-ab0f-ef7f66877548"
Mc152	RepeatMasker	DNA/hAT	50799	50981	1616	+	.	ID="RND-1_FAMILY-117";Tend="1078";Tstart="896";shortTE="F";uid="412a1665-9efb-4c03-b52f-1675cb4d46b6"
Mc152	RepeatMasker	DNA/hAT-Tip100	20485	20646	556	+	.	ID="DNA8-65_AP";Tend="168";Tstart="1";shortTE="F";uid="e764c89a-8761-4c53-88f0-fabb5f37bae2"
Mc152	RepeatMasker	DNA/hAT-Ac	17257	17413	429	+	.	ID="RND-6_FAMILY-6268";Tend="166";Tstart="8";shortTE="F";uid="8c2fd1a4-99da-4935-b6f7-509e01d8fab6"
Mc152	RepeatMasker	DNA/Kolobok-T2	52279	52404	582	+	.	ID="REP-4_PBA";Tend="655";Tstart="532";shortTE="F";uid="c44bf639-2c2e-4347-a207-e548e832a1eb"
Mc152	RepeatMasker	DNA/MULE-MuDR	17945	18099	476	+	.	ID="RND-6_FAMILY-894";Tend="817";Tstart="674";shortTE="F";uid="3613858a-98d8-4704-b8d8-da064c5cb1bc"
Mc152	RepeatMasker	DNA/hAT-Ac	17630	17826	760	+	.	ID="RND-6_FAMILY-6268";Tend="198";Tstart="9";shortTE="F";uid="352679ef-bf9c-4e86-88a5-0568090f6f96"
Mc152	RepeatMasker	DNA	5610	5844	473	+	.	ID="RND-1_FAMILY-3";Tend="1176";Tstart="933";shortTE="F";uid="85f09346-2f11-4349-9db3-d90fa966be31"
Mc152	RepeatMasker	DNA/Kolobok-E	20666	20794	637	+	.	ID="RND-6_FAMILY-20546";Tend="277";Tstart="166";shortTE="F";uid="84f57f09-0852-40e5-842d-6d910a668f35"
Mc152	RepeatMasker	DNA/TcMar-Pogo	70043	70410	476	+	.	ID="RND-6_FAMILY-4112";TEgroup="ctg_152%7CRND-6_FAMILY-4112%7C1";Tend="1245";Tstart="748";shortTE="F";uid="837b3d30-6d50-4552-8f42-dba2ad262524"
Mc152	RepeatMasker	DNA/MULE-MuDR	18991	19251	469	+	.	ID="RND-6_FAMILY-218";Tend="1009";Tstart="664";shortTE="F";uid="17b5dde7-09e7-490c-a40e-47555b40eb82"
Mc152	RepeatMasker	DNA/hAT-hAT19	73109	73325	741	-	.	ID="RND-5_FAMILY-2365";Tend="1467";Tstart="1246";shortTE="F";uid="2ff1c0a5-803a-411c-b16e-fc0a01e48750"
Mc152	RepeatMasker	Unknown	83991	84648	3645	-	.	ID="RND-1_FAMILY-150";Tend="1389";Tstart="723";shortTE="F";uid="5bd565b4-15dc-4b90-b09f-b4fc4ad55bbd"
Mc152	RepeatMasker	DNA/hAT-Blackjack	60913	61014	412	-	.	ID="hat-4_pba";Tend="5981";Tstart="5879";shortTE="F";uid="00d2796b-b31d-42d5-b3fe-e3d7380c7bcc"
Mc152	RepeatMasker	DNA/hAT-hAT19	20798	21209	1438	-	.	ID="RND-5_FAMILY-499";Tend="1251";Tstart="876";shortTE="F";uid="8083f7d1-7d8f-4ba2-86ea-327e4688a0c0"
Mc152	RepeatMasker	DNA/Ginger-1	21239	21408	638	-	.	ID="RND-6_FAMILY-2746";Tend="459";Tstart="283";shortTE="F";uid="650b1948-22b5-4b76-acd8-ecae3784f9f6"
Mc152	RepeatMasker	DNA/hAT-Charlie	26000	26286	659	-	.	ID="HAT-N11_AP";TEgroup="ctg_152%7CHAT-N11_AP%7C1";Tend="631";Tstart="1";shortTE="F";uid="17ae833a-6059-41a6-aef3-fd6f55dccf86"
Mc152	RepeatMasker	Unknown	17175	17390	1344	-	.	ID="RND-6_FAMILY-1538";Tend="217";Tstart="3";shortTE="F";uid="cf259a8b-65c8-48fb-9117-171e436335c6"
Mc1520	RepeatMasker	DNA	26371	27009	675	+	.	ID="DNA4-2_AP";Tend="765";Tstart="121";shortTE="F";uid="1b301636-41b9-4ca8-8331-873480da78e8"
Mc1520	RepeatMasker	DNA	37586	38125	777	+	.	ID="DNA2-3_AP";Tend="631";Tstart="22";shortTE="F";uid="ad40a152-d61b-44e1-9469-33e6831bc360"
Mc1520	RepeatMasker	DNA/TcMar-Pogo	35141	35589	872	+	.	ID="RND-5_FAMILY-5194";Tend="1049";Tstart="599";shortTE="F";uid="6c428a76-6c38-4bbc-9675-52c3fc4ed66a"
Mc1520	RepeatMasker	LINE/CR1	10791	11026	465	+	.	ID="RND-6_FAMILY-8810";Tend="253";Tstart="27";shortTE="F";uid="69c7257a-d594-4d8a-928e-b925a11b153a"
Mc1520	RepeatMasker	DNA	20902	21375	431	+	.	ID="DNA4-3_AP";Tend="543";Tstart="31";shortTE="F";uid="1962746e-f450-49da-b62c-62586b3dd107"
Mc1520	RepeatMasker	Unknown	2383	2990	4932	-	.	ID="RND-5_FAMILY-1691";Tend="1189";Tstart="583";shortTE="F";uid="69c7c987-67dd-4800-8f12-d48e8472f856"
Mc1520	RepeatMasker	RC/Helitron	38906	39050	448	-	.	ID="RND-6_FAMILY-4638";Tend="1407";Tstart="1255";shortTE="F";uid="bdc1a8e3-8f53-4ca5-8175-5ba84fad817e"
Mc1520	RepeatMasker	Retroposon?	40085	40262	436	-	.	ID="RND-6_FAMILY-3491";Tend="1414";Tstart="1226";shortTE="F";uid="153fef9e-0b2e-4a8e-ba45-5bd508c3cf63"
Mc1520	RepeatMasker	DNA/Ginger	3205	3609	439	-	.	ID="RND-1_FAMILY-6";Tend="1104";Tstart="703";shortTE="F";uid="5e3a2ca1-d298-46c1-84a2-d63250ebccf7"
Mc1520	RepeatMasker	DNA	31785	32350	1211	-	.	ID="DNA4-2_AP";Tend="765";Tstart="215";shortTE="F";uid="a48d4397-aa80-4d2c-8c37-ef4f01f6ccf1"
Mc1520	RepeatMasker	LINE/I	1192	1547	2376	-	.	ID="RND-6_FAMILY-2764";Tend="1278";Tstart="954";shortTE="F";uid="a0e042ac-9851-4c84-9588-ca37fe7ea8ad"
Mc1520	RepeatMasker	DNA/hAT-hAT19	792	1198	2515	-	.	ID="RND-5_FAMILY-2365";Tend="1491";Tstart="1106";shortTE="F";uid="07e8e3c9-e53a-4f95-ada9-df113862e955"
Mc1520	RepeatMasker	DNA	18453	18902	829	-	.	ID="DNA4-3_AP";Tend="610";Tstart="128";shortTE="F";uid="af2770f3-82c1-4836-8a2b-6b8712d7d8b9"
Mc1520	RepeatMasker	DNA/Kolobok-E	39347	39498	800	-	.	ID="RND-6_FAMILY-3256";Tend="162";Tstart="11";shortTE="F";uid="34ef0cdb-118b-441d-955f-594b1ecb9182"
Mc1520	RepeatMasker	DNA/hAT-hAT19	1545	1828	1843	-	.	ID="RND-5_FAMILY-2365";Tend="1115";Tstart="830";shortTE="F";uid="4c0e4a8e-bc4a-45c9-ad9e-c32392c924bc"
Mc15200	RepeatMasker	Unknown	580	1267	5055	-	.	ID="RND-6_FAMILY-621";Tend="1763";Tstart="1077";shortTE="F";uid="a61df55d-5704-409d-a736-f90040b99d2b"
Mc15201	RepeatMasker	DNA/TcMar-Tigger	1898	2088	452	+	.	ID="MARINER-N30_LMI";Tend="192";Tstart="1";shortTE="F";uid="137e3c14-b0cd-41f5-aeb8-ff1da875edde"
Mc15201	RepeatMasker	RC/Helitron	1	325	2441	+	.	ID="RND-6_FAMILY-4647";Tend="1406";Tstart="1088";shortTE="F";uid="2b5c7ea0-f739-41e7-b46f-770cdb7ff7cc"
Mc15201	RepeatMasker	RC/Helitron	4910	5155	1789	-	.	ID="RND-6_FAMILY-18865";Tend="1143";Tstart="907";shortTE="F";uid="1bd5771d-c513-4bb5-a412-8111fd4c0521"
Mc15202	RepeatMasker	Unknown	913	1176	1790	+	.	ID="RND-5_FAMILY-5708";Tend="1643";Tstart="1384";shortTE="F";uid="5df72984-9006-4942-a305-d9a1b3766e6f"
Mc15202	RepeatMasker	DNA	463	643	622	-	.	ID="TTAA2D_AP";Tend="413";Tstart="231";shortTE="F";uid="c10b52bc-73e6-43e0-8b00-c06920414f68"
Mc15202	RepeatMasker	DNA/hAT-hAT19	1172	1767	4324	-	.	ID="RND-4_FAMILY-782";Tend="1496";Tstart="881";shortTE="F";uid="523ec92e-2aac-44eb-b4f8-23c10315691e"
Mc15202	RepeatMasker	Unknown	1	228	1623	-	.	ID="RND-5_FAMILY-1047";Tend="871";Tstart="628";shortTE="F";uid="6457c706-03d7-4700-805e-08c5d426a314"
Mc15203	RepeatMasker	DNA/hAT-Tag1	607	712	530	-	.	ID="RND-6_FAMILY-14865";Tend="1099";Tstart="997";shortTE="F";uid="7cc9b64f-ab1a-4463-88a6-694ea1360048"
Mc15204	RepeatMasker	Unknown	3445	3645	1587	+	.	ID="RND-5_FAMILY-8247";Tend="1095";Tstart="895";shortTE="F";uid="bb7ec635-3352-4f14-a93a-15d46e29cad1"
Mc15204	RepeatMasker	DNA/Maverick	3650	4097	3159	+	.	ID="RND-6_FAMILY-3287";Tend="1472";Tstart="1003";shortTE="F";uid="e657c9c2-d9fa-4749-be5b-9156027a9bcf"
Mc15204	RepeatMasker	DNA/Kolobok-E	1354	1660	760	-	.	ID="KOLOBOKE-2_AP";Tend="1427";Tstart="1127";shortTE="F";uid="947d82b7-6241-4e1b-badd-b093152f5398"
Mc15204	RepeatMasker	Unknown	4840	5106	825	-	.	ID="RND-6_FAMILY-3784";Tend="1515";Tstart="1226";shortTE="F";uid="497aa262-4741-470e-abd0-91dff73edb8f"
Mc15205	RepeatMasker	LINE/I-Jockey	3800	4074	668	+	.	ID="RND-6_FAMILY-17331";Tend="1803";Tstart="1529";shortTE="F";uid="37ee3970-3980-42e2-93d1-33d4c871460f"
Mc15205	RepeatMasker	LINE/I	4075	4203	474	+	.	ID="RND-6_FAMILY-4752";Tend="1251";Tstart="859";shortTE="F";uid="5abb31b2-4ddc-4e98-9dd2-d8fd768d2f10"
Mc15205	RepeatMasker	DNA/Ginger-1	1338	1712	611	-	.	ID="RND-6_FAMILY-8803";Tend="2031";Tstart="1633";shortTE="F";uid="02e2e04e-7c1e-4634-b311-c0acf36b7d7f"
Mc15205	RepeatMasker	DNA/hAT-Blackjack	4205	4462	1697	-	.	ID="RND-5_FAMILY-18415";Tend="1511";Tstart="1257";shortTE="F";uid="8ae971d9-65a5-4ca2-907d-0cddefa921fe"
Mc15206	RepeatMasker	Unknown	4798	5025	402	+	.	ID="RND-1_FAMILY-75";Tend="1096";Tstart="869";shortTE="F";uid="d8f288f0-6d85-45e3-a1b7-238ce30bee9d"
Mc15206	RepeatMasker	DNA/hAT-Tip100	4227	4354	663	+	.	ID="DNA8-63_AP";Tend="168";Tstart="1";shortTE="F";uid="91c296fd-c245-40c0-a999-20f272b86d21"
Mc15206	RepeatMasker	DNA/Ginger	1	1172	9627	-	.	ID="RND-1_FAMILY-6";Tend="1945";Tstart="769";shortTE="F";uid="3d54efa5-d949-41aa-bb8e-fb2a8c250e73"
Mc15207	RepeatMasker	DNA/MULE-MuDR	1317	1576	1281	+	.	ID="RND-6_FAMILY-5637";Tend="1247";Tstart="979";shortTE="F";uid="2bafe4b9-4ca8-40f5-af7b-c54df04f09ca"
Mc15207	RepeatMasker	DNA/Ginger-1	460	1132	680	+	.	ID="rnd-6_family-2746";Tend="1156";Tstart="254";shortTE="F";uid="d4b93b32-75c8-4970-beda-246636b7f09d"
Mc15207	RepeatMasker	DNA/Kolobok-E	3904	4400	2324	+	.	ID="RND-6_FAMILY-12898";Tend="1540";Tstart="1045";shortTE="F";uid="9120e5e6-e6f5-434b-aea2-3c954d16e468"
Mc15207	RepeatMasker	Retroposon?	3906	4560	2079	-	.	ID="SINE2-1_AP";Tend="729";Tstart="63";shortTE="F";uid="7a54b1b3-e809-4400-bd94-9545777522b1"
Mc15207	RepeatMasker	Retroposon?	513	1225	1637	-	.	ID="SINE2-1_AP";Tend="1998";Tstart="697";shortTE="F";uid="0e6f1ff8-60b2-4a42-a802-ac1be1ad2fa1"
Mc15207	RepeatMasker	DNA/Ginger	4542	5106	4694	-	.	ID="RND-1_FAMILY-6";Tend="2411";Tstart="1848";shortTE="F";uid="d97afcb0-9153-4644-8a18-32b55b4188f5"
Mc15208	RepeatMasker	DNA	4913	5343	2232	+	.	ID="TTAA4B_AP";Tend="430";Tstart="1";shortTE="F";uid="9188c153-752c-49a5-8652-11f5e3b20fbe"
Mc15208	RepeatMasker	LINE/RTE-BovB	913	2066	2761	-	.	ID="RND-6_FAMILY-170";Tend="1616";Tstart="510";shortTE="F";uid="84be880b-3b17-4b2d-b4e8-8ba295b5496a"
Mc15209	RepeatMasker	DNA/Kolobok-E	1744	2483	1200	+	.	ID="KOLOBOKE-2_AP";Tend="1905";Tstart="1114";shortTE="F";uid="668d0013-065c-4136-95b8-26c19361e862"
Mc15209	RepeatMasker	DNA/MULE-MuDR	4918	5389	865	+	.	ID="RND-6_FAMILY-22925";Tend="1150";Tstart="781";shortTE="F";uid="45da91ce-ea6c-4e4c-82a8-277018990ef7"
Mc15209	RepeatMasker	Unknown	3323	3457	451	-	.	ID="RND-6_FAMILY-1006";Tend="1311";Tstart="1177";shortTE="F";uid="b9e22347-f778-4075-a0c2-276f3023f20b"
Mc15209	RepeatMasker	Unknown	3920	4909	7912	-	.	ID="RND-5_FAMILY-2136";Tend="2106";Tstart="1146";shortTE="F";uid="9b2a8b34-521e-45ed-93c1-4040f7b5aa28"
Mc15209	RepeatMasker	DNA/MULE-MuDR	5398	6537	1768	-	.	ID="MUDR7X_AP";Tend="1656";Tstart="516";shortTE="F";uid="b6c28ea5-44e1-4326-a3fd-9c09ce98bbaa"
Mc15209	RepeatMasker	DNA/Kolobok-E	3597	3871	578	-	.	ID="KOLOBOKE-2_AP";Tend="2036";Tstart="1748";shortTE="F";uid="b65223dc-0798-444e-8cbd-b499deb3325e"
Mc15209	RepeatMasker	Retroposon?	1991	3324	6168	-	.	ID="SINE2-1_AP";Tend="1309";Tstart="1";shortTE="F";uid="995e006c-b122-4ba7-be09-83820fc6c6c0"
Mc15209	RepeatMasker	LINE/I	1550	1711	502	-	.	ID="RND-6_FAMILY-33338";Tend="638";Tstart="470";shortTE="F";uid="d4498323-4450-4527-bcfb-73bfa37a526e"
Mc1521	RepeatMasker	Unknown	21568	21762	631	+	.	ID="RND-1_FAMILY-35";Tend="1069";Tstart="877";shortTE="F";uid="487a249b-d534-4599-a1a0-dd528176fd7f"
Mc1521	RepeatMasker	Retroposon?	21956	22266	522	+	.	ID="SINE2-1_AP";Tend="1454";Tstart="1162";shortTE="F";uid="53ba044e-aac0-431d-997c-d7766f3acc64"
Mc1521	RepeatMasker	DNA	38597	38708	690	+	.	ID="DNA3-8_AP";Tend="149";Tstart="37";shortTE="F";uid="f1e2f13b-f510-40da-9954-c146fdf68ebe"
Mc1521	RepeatMasker	Unknown	9230	9764	2086	-	.	ID="RND-5_FAMILY-8247";Tend="1415";Tstart="882";shortTE="F";uid="39509f49-c47e-4c40-abd9-f333e6015850"
Mc1521	RepeatMasker	Unknown	34537	34675	672	-	.	ID="RND-5_FAMILY-4188";Tend="691";Tstart="513";shortTE="F";uid="5b9c9f08-446f-42e4-a2ec-584214ce00a8"
Mc1521	RepeatMasker	DNA/hAT-Ac	38266	38497	792	-	.	ID="rnd-6_family-11619";Tend="864";Tstart="700";shortTE="F";uid="07199433-61e5-4fda-8c29-8d64c65a119a"
Mc1521	RepeatMasker	DNA/hAT-Ac	39002	39270	1384	-	.	ID="RND-6_FAMILY-11619";Tend="663";Tstart="395";shortTE="F";uid="2a57c104-6e83-4e1b-993e-62de159ad4cc"
Mc15210	RepeatMasker	Unknown	19	189	552	+	.	ID="RND-6_FAMILY-3321";Tend="1129";Tstart="959";shortTE="F";uid="1693ba4b-1130-4fd4-a37c-830482a08bf2"
Mc15210	RepeatMasker	DNA/Kolobok-E	4284	4404	928	-	.	ID="RND-6_FAMILY-2287";Tend="785";Tstart="664";shortTE="F";uid="2612201c-a00a-4d14-afb3-a23293bfbb4a"
Mc15211	RepeatMasker	DNA/hAT-hAT19	9246	9444	1081	+	.	ID="DNA8-43_AP";Tend="171";Tstart="1";shortTE="F";uid="294a6aa9-dd6a-41ef-839c-ca0a3f6815ba"
Mc15211	RepeatMasker	Retroposon?	3403	4326	1289	+	.	ID="SINE2-1_AP";TEgroup="ctg_15211%7CSINE2-1_AP%7C1";Tend="1458";Tstart="1";shortTE="F";uid="764dc284-7776-4301-a547-62e5d3d9759c"
Mc15211	RepeatMasker	Retroposon?	6501	7581	3493	+	.	ID="SINE2-1_AP";Tend="1998";Tstart="396";shortTE="F";uid="e8eb09c7-1d97-4c30-bf95-ec4911e2b15f"
Mc15211	RepeatMasker	DNA/MULE-MuDR	6138	6550	1662	+	.	ID="RND-5_FAMILY-1370";Tend="1362";Tstart="935";shortTE="F";uid="28692594-1442-4b9f-be13-b8519711f739"
Mc15211	RepeatMasker	DNA/MULE-MuDR	5500	5927	500	+	.	ID="rnd-1_family-60";Tend="1396";Tstart="718";shortTE="F";uid="b0ebf7ac-6f92-4c87-ae49-065fe8ad9144"
Mc15211	RepeatMasker	DNA/hAT-Tip100	2316	2694	400	+	.	ID="RND-6_FAMILY-14356";Tend="1718";Tstart="1363";shortTE="F";uid="82910150-9e2e-43de-98b4-3940eaacd701"
Mc15211	RepeatMasker	DNA/Kolobok-E	89	309	637	+	.	ID="KOLOBOKE-2_AP";Tend="1378";Tstart="1182";shortTE="F";uid="34837ad8-a90e-400b-9b59-d50f2bb8b223"
Mc15211	RepeatMasker	DNA/Ginger-1	30	138	545	+	.	ID="RND-6_FAMILY-3412";Tend="1952";Tstart="1847";shortTE="F";uid="6a85bfe0-4ab3-4954-9153-3f1ea54d9473"
Mc15211	RepeatMasker	DNA/MULE-MuDR	4356	4661	1986	+	.	ID="RND-5_FAMILY-1370";Tend="976";Tstart="678";shortTE="F";uid="25593039-4b64-4003-84c9-5142e85ce5c5"
Mc15211	RepeatMasker	DNA/Kolobok-E	2246	2544	406	-	.	ID="RND-6_FAMILY-12898";Tend="1295";Tstart="982";shortTE="F";uid="08634a69-a284-459c-b49e-4754e0f1ef9e"
Mc15211	RepeatMasker	Unknown	3189	3388	580	-	.	ID="RND-6_FAMILY-25919";Tend="1616";Tstart="1445";shortTE="F";uid="a7fa02f7-65fb-43b9-99f1-64c99495d27f"
Mc15211	RepeatMasker	Unknown	5210	5352	484	-	.	ID="RND-5_FAMILY-104";Tend="1046";Tstart="909";shortTE="F";uid="551b69af-921d-4769-8b06-10e65f942d8e"
Mc15211	RepeatMasker	DNA/Ginger	720	2131	10701	-	.	ID="RND-1_FAMILY-6";Tend="2425";Tstart="1028";shortTE="F";uid="4422e2f9-518c-4613-bd04-81f9771c22f2"
Mc15211	RepeatMasker	DNA	2123	2261	535	-	.	ID="RND-6_FAMILY-6109";Tend="856";Tstart="724";shortTE="F";uid="cf82b165-a0ba-4619-a311-06f80ea87f84"
Mc15211	RepeatMasker	DNA/Kolobok-E	3835	3947	463	-	.	ID="KOLOBOKE-2_AP";Tend="1738";Tstart="1235";shortTE="F";uid="82ca3043-ac9f-44d8-ac7e-bc8138a287a9"
Mc15211	RepeatMasker	Retroposon?	278	761	1055	-	.	ID="SINE2-1_AP";Tend="1469";Tstart="992";shortTE="F";uid="a3c4608e-c5d5-45b6-be00-1462026ca7e5"
Mc15211	RepeatMasker	DNA/Ginger-1	7582	8018	789	-	.	ID="RND-6_FAMILY-3412";Tend="1545";Tstart="36";shortTE="F";uid="aabecbd4-4d23-46a5-9134-8a055e2a7c86"
Mc15212	RepeatMasker	DNA/hAT-Tip100	4833	5104	2234	+	.	ID="RND-5_FAMILY-2297";Tend="1082";Tstart="818";shortTE="F";uid="64aeb60c-9935-4595-a718-eb5b35ad7f52"
Mc15213	RepeatMasker	DNA/Kolobok-E	8215	8406	1258	-	.	ID="koloboke-2_ap";Tend="8183";Tstart="8022";shortTE="F";uid="83ee774c-e795-4347-ab3d-d51fea079afd"
Mc15213	RepeatMasker	Unknown	4687	4888	1828	-	.	ID="RND-1_FAMILY-309";Tend="784";Tstart="583";shortTE="F";uid="206afce4-702b-46e0-a006-837326ccc705"
Mc15213	RepeatMasker	DNA/P	5585	6154	1734	-	.	ID="RND-6_FAMILY-16778";Tend="497";Tstart="47";shortTE="F";uid="f86226b0-6f53-461c-8a17-7a9d3df9f572"
Mc15213	RepeatMasker	DNA/hAT-Tip100	1019	1916	1090	-	.	ID="HAT-15_LMI";Tend="4570";Tstart="3672";shortTE="F";uid="df8d73d7-dccb-4f38-8394-04b949ba0122"
Mc15213	RepeatMasker	DNA/P	4887	5379	3503	-	.	ID="RND-6_FAMILY-16778";Tend="1008";Tstart="549";shortTE="F";uid="ba802e00-3d18-4647-9852-53a49833d482"
Mc15214	RepeatMasker	DNA/hAT-hAT19	2281	3005	4252	+	.	ID="RND-5_FAMILY-1343";Tend="1668";Tstart="895";shortTE="F";uid="8016ec0c-4807-412d-87d7-4d1fb06d28d2"
Mc15214	RepeatMasker	DNA	3001	3235	1300	+	.	ID="TTAA3_AP";Tend="391";Tstart="140";shortTE="F";uid="e423e95d-08af-4ffb-87ff-d40dbe4cc049"
Mc15214	RepeatMasker	DNA	2154	2310	947	+	.	ID="TTAA3_AP";Tend="174";Tstart="10";shortTE="F";uid="d9efaabc-5285-4da4-9ffd-b32ad82f2e37"
Mc15214	RepeatMasker	Unknown	3520	3710	430	+	.	ID="RND-6_FAMILY-4113";Tend="797";Tstart="622";shortTE="F";uid="d9d65e62-e057-4176-9d4a-4b03fab7edbd"
Mc15214	RepeatMasker	DNA/hAT-hAT19	3750	4010	1124	-	.	ID="DNA8-73_AP";Tend="605";Tstart="361";shortTE="F";uid="85ec62a5-7ebd-4023-a106-3b6148221a55"
Mc15215	RepeatMasker	DNA/Maverick	4237	5100	737	+	.	ID="RND-6_FAMILY-2597";TEgroup="ctg_15215%7CRND-6_FAMILY-2597%7C1";Tend="1400";Tstart="429";shortTE="F";uid="b27b4780-4c59-4c11-a0e2-d2e06affce42"
Mc15215	RepeatMasker	DNA/Kolobok-E	1003	1965	5095	+	.	ID="RND-6_FAMILY-8469";Tend="1768";Tstart="795";shortTE="F";uid="609983cd-d9f2-483f-b378-95a40771dc0d"
Mc15215	RepeatMasker	DNA/Maverick	3851	4196	772	+	.	ID="RND-5_FAMILY-4394";Tend="331";Tstart="52";shortTE="F";uid="28bf641b-57fd-4dc1-bd30-f9f7e4bdd911"
Mc15215	RepeatMasker	Unknown	1	1032	7518	-	.	ID="RND-5_FAMILY-3690";Tend="1135";Tstart="143";shortTE="F";uid="a8801abe-4d10-49c8-ad16-ef2dac7ca0f7"
Mc15215	RepeatMasker	Unknown	1839	3822	5061	-	.	ID="RND-6_FAMILY-41528";TEgroup="ctg_15215%7CRND-6_FAMILY-41528%7C1";Tend="1733";Tstart="32";shortTE="F";uid="d1ab334e-22ed-44c7-8016-01ea1eed609f"
Mc15216	RepeatMasker	LINE/RTE-BovB	2556	3503	408	+	.	ID="RND-6_FAMILY-884";Tend="1395";Tstart="482";shortTE="F";uid="dcd95aee-0d3e-4956-aa9d-42f06ffae850"
Mc15216	RepeatMasker	DNA	3598	3803	1240	+	.	ID="RND-6_FAMILY-30306";Tend="204";Tstart="11";shortTE="F";uid="66e10a6e-62f1-4d22-ba95-cd5681912aac"
Mc15216	RepeatMasker	DNA/Ginger-2	4653	5826	7847	+	.	ID="rnd-6_family-5999";Tend="1722";Tstart="551";shortTE="F";uid="65de8310-6205-4c65-9b1b-37c713075c20"
Mc15216	RepeatMasker	DNA/Ginger-2	5647	5975	545	-	.	ID="RND-5_FAMILY-3725";Tend="970";Tstart="635";shortTE="F";uid="464c5aa5-5f35-4bea-b9d5-8c23f182c12f"
Mc15218	RepeatMasker	DNA/hAT-Charlie	1048	1170	657	-	.	ID="RND-6_FAMILY-11141";Tend="1275";Tstart="1156";shortTE="F";uid="783141a9-79d4-4ba7-a844-1a9c5dfccf6a"
Mc15218	RepeatMasker	DNA/hAT	225	407	978	-	.	ID="RND-5_FAMILY-7424";Tend="1093";Tstart="918";shortTE="F";uid="57e308cd-1b4b-4572-a2d7-bec8b5759060"
Mc15219	RepeatMasker	DNA/Ginger-1	4661	5099	3671	+	.	ID="RND-6_FAMILY-13505";Tend="996";Tstart="558";shortTE="F";uid="12577de3-f72d-41fb-9e9e-c71b7dc451bc"
Mc15219	RepeatMasker	DNA/hAT-Tip100	1	224	2026	+	.	ID="RND-6_FAMILY-14022";Tend="470";Tstart="247";shortTE="F";uid="52daaae6-cbd3-4a0b-aac8-6a0bf2af8372"
Mc15219	RepeatMasker	RC/Helitron	572	968	987	-	.	ID="HELITRON-2_HMM";Tend="6640";Tstart="6285";shortTE="F";uid="454df500-cb82-4cfe-b50a-ee8afebda719"
Mc15219	RepeatMasker	DNA/hAT	2865	3506	1079	-	.	ID="RND-5_FAMILY-3706";TEgroup="ctg_15219%7CRND-5_FAMILY-3706%7C1";Tend="1273";Tstart="261";shortTE="F";uid="9b5b96c2-e175-4062-8320-c5ea95e50388"
Mc15219	RepeatMasker	Retroposon?	4623	4978	2447	-	.	ID="RND-1_FAMILY-311";Tend="2085";Tstart="1720";shortTE="F";uid="fbe2fc7a-ecd7-4962-9967-f3a023c2e406"
Mc15219	RepeatMasker	DNA/hAT	2718	2874	484	-	.	ID="rnd-5_family-3706";Tend="1632";Tstart="1402";shortTE="F";uid="7ed5f477-c3dd-4e29-9dd7-7ca4afd08c95"
Mc1522	RepeatMasker	DNA/hAT	16925	17053	613	+	.	ID="RND-5_FAMILY-7437";Tend="1560";Tstart="1428";shortTE="F";uid="f5f8bb55-a112-46bc-b2d3-151920fe4bac"
Mc1522	RepeatMasker	DNA	1	275	2024	+	.	ID="TTAA8_AP";Tend="438";Tstart="164";shortTE="F";uid="4bc1df4e-0b9d-4c9e-9001-f785c49b9173"
Mc1522	RepeatMasker	DNA	35157	35347	475	+	.	ID="ttaa3b_ap";Tend="402";Tstart="203";shortTE="F";uid="a1f39f0f-37d8-4363-8087-c56829ed49c6"
Mc1522	RepeatMasker	Unknown	19012	19203	1112	+	.	ID="RND-5_FAMILY-730";Tend="1060";Tstart="866";shortTE="F";uid="e6e46635-a8c0-43a1-bab3-d16dc56bdd81"
Mc1522	RepeatMasker	DNA/Kolobok-E	30907	31238	585	+	.	ID="RND-6_FAMILY-20546";Tend="308";Tstart="28";shortTE="F";uid="397da7a2-da76-43c6-9ea4-82bf231de202"
Mc1522	RepeatMasker	DNA/hAT-Blackjack	24451	24803	2113	+	.	ID="RND-6_FAMILY-28737";Tend="756";Tstart="402";shortTE="F";uid="e2562c51-2f38-4cc3-bd99-f85e6f5e3682"
Mc1522	RepeatMasker	DNA/Kolobok-E	36494	37239	1308	+	.	ID="KOLOBOKE-2_AP";Tend="1895";Tstart="1113";shortTE="F";uid="acb27364-12aa-4388-ad9c-750dd22198d6"
Mc1522	RepeatMasker	Retroposon?	29915	30099	3258	+	.	ID="SINE2-1_AP";Tend="643";Tstart="1";shortTE="F";uid="527d8422-a0f8-4750-b3f5-473fea990185"
Mc1522	RepeatMasker	Retroposon?	37897	38111	995	+	.	ID="RND-6_FAMILY-9288";Tend="1241";Tstart="1042";shortTE="F";uid="23e2a442-4493-44c4-8afb-c9545a702e81"
Mc1522	RepeatMasker	DNA/TcMar-m44?	22967	23089	802	+	.	ID="dnax-4_ap";Tend="172";Tstart="50";shortTE="F";uid="b48945e3-910c-4f3e-aded-fa2263c67679"
Mc1522	RepeatMasker	DNA/MULE-MuDR	28874	29410	706	+	.	ID="RND-6_FAMILY-3088";Tend="1504";Tstart="975";shortTE="F";uid="58e77c5b-e462-4337-a0dc-c963b67a39c3"
Mc1522	RepeatMasker	DNA	36228	36451	646	+	.	ID="DNA4-3_AP";Tend="240";Tstart="14";shortTE="F";uid="00791b9d-6e2e-4c9f-85c4-00244b9b232c"
Mc1522	RepeatMasker	DNA/hAT-Ac	34164	34289	475	+	.	ID="RND-5_FAMILY-5192";Tend="560";Tstart="399";shortTE="F";uid="74f74eca-f158-463a-8cf4-97f0711a49ec"
Mc1522	RepeatMasker	DNA	25075	25247	802	+	.	ID="TTAA25_AP";Tend="366";Tstart="190";shortTE="F";uid="c85b5072-1a21-4952-8b2b-f246037b3b34"
Mc1522	RepeatMasker	DNA/hAT-Tip100	29507	29638	1011	-	.	ID="RND-6_FAMILY-9503";Tend="893";Tstart="756";shortTE="F";uid="57b31b7b-ed54-4c41-aff9-a16359c84058"
Mc1522	RepeatMasker	DNA/MULE-MuDR	28308	29273	3988	-	.	ID="MUDR4X_AP";Tend="1107";Tstart="66";shortTE="F";uid="10acda49-99b8-4e9a-995f-11bc14a78942"
Mc1522	RepeatMasker	DNA	10564	10804	1064	-	.	ID="TTAA8_AP";Tend="351";Tstart="121";shortTE="F";uid="cad640ce-03e0-4220-bc1d-a64493adc84b"
Mc1522	RepeatMasker	DNA/Kolobok-E	41525	41647	416	-	.	ID="RND-6_FAMILY-12898";Tend="1268";Tstart="1151";shortTE="F";uid="b4cbf94b-c3c6-4e08-a155-cc55cd64d11c"
Mc1522	RepeatMasker	LINE/CR1	33021	34065	3096	-	.	ID="RND-5_FAMILY-11118";Tend="1729";Tstart="697";shortTE="F";uid="e91d83d1-1315-43c2-a928-284428ea62c9"
Mc1522	RepeatMasker	DNA	9171	9452	643	-	.	ID="DNA4-3_AP";Tend="453";Tstart="185";shortTE="F";uid="f545b29f-b33b-4af0-9280-b50f0f06b98e"
Mc1522	RepeatMasker	DNA	13741	14016	768	-	.	ID="TTAA27_AP";Tend="288";Tstart="9";shortTE="F";uid="104c77a7-0ed5-4af0-a482-d98088c0a285"
Mc1522	RepeatMasker	Retroposon?	36788	38085	6197	-	.	ID="SINE2-1_AP";Tend="1308";Tstart="1";shortTE="F";uid="c9830f8d-63a3-4590-99b4-fd130e6d2de3"
Mc1522	RepeatMasker	DNA	12539	12858	554	-	.	ID="DNAX-2_AP";Tend="467";Tstart="118";shortTE="F";uid="f7afdadd-fe09-4491-a5be-19f4c2a32252"
Mc1522	RepeatMasker	DNA/hAT	16902	17034	553	-	.	ID="DNA8-38_AP";Tend="134";Tstart="1";shortTE="F";uid="216bf625-8f37-4cf1-8c7d-c08ab8bd555c"
Mc1522	RepeatMasker	DNA	11117	11557	1529	-	.	ID="TTAA4B_AP";Tend="430";Tstart="1";shortTE="F";uid="6518fb20-4cad-4909-89d5-6539971c91eb"
Mc1522	RepeatMasker	Unknown	31616	31780	824	-	.	ID="RND-5_FAMILY-730";Tend="1042";Tstart="874";shortTE="F";uid="c974a299-1d03-4db2-a369-ecf2eadc9526"
Mc1522	RepeatMasker	DNA/Kolobok-E	30100	30883	2781	-	.	ID="RND-6_FAMILY-12898";Tend="1557";Tstart="731";shortTE="F";uid="2b1d2d22-57b6-43eb-b43d-9446936d014f"
Mc1522	RepeatMasker	DNA/Kolobok-E	36439	36767	2267	-	.	ID="RND-6_FAMILY-22667";Tend="1250";Tstart="936";shortTE="F";uid="54d6962e-cd12-479e-923e-7b4f18cd3dc8"
Mc15220	RepeatMasker	LINE/I-Jockey	4342	5099	1689	+	.	ID="RND-6_FAMILY-1859";Tend="1335";Tstart="580";shortTE="F";uid="d0149e14-f379-4a50-a24a-30dfbe692f07"
Mc15220	RepeatMasker	DNA/hAT-Ac	2467	2631	860	+	.	ID="RND-5_FAMILY-548";Tend="1064";Tstart="899";shortTE="F";uid="debc34a7-3a17-4870-90d0-c364725818dc"
Mc15220	RepeatMasker	Unknown	1385	2105	2733	+	.	ID="RND-6_FAMILY-12459";Tend="1563";Tstart="856";shortTE="F";uid="41e2ab22-de68-4c40-87ee-21270a1bbd22"
Mc15220	RepeatMasker	Unknown	1	202	1683	+	.	ID="RND-1_FAMILY-13";Tend="616";Tstart="415";shortTE="F";uid="57e68ede-0319-4540-b2cd-c441e33d8580"
Mc15220	RepeatMasker	Retroposon?	3249	3502	417	+	.	ID="SINE2-1_AP";Tend="842";Tstart="586";shortTE="F";uid="d7131402-6580-49b1-b636-e8a4751a5ea6"
Mc15220	RepeatMasker	DNA/hAT-hAT19	377	890	425	-	.	ID="DNA8-74_AP";TEgroup="ctg_15220%7CDNA8-74_AP%7C1";Tend="811";Tstart="1";shortTE="F";uid="5e6cf1af-b1a1-4442-bc89-562a398137c6"
Mc15220	RepeatMasker	DNA/Ginger-1	3517	3621	419	-	.	ID="rnd-6_family-2746";Tend="450";Tstart="364";shortTE="F";uid="c58033f2-b74a-424a-b64f-982decd38428"
Mc15221	RepeatMasker	DNA/TcMar-Tc1	3482	3698	577	-	.	ID="RND-6_FAMILY-1215";Tend="5837";Tstart="5617";shortTE="F";uid="332f8b22-f260-403b-ba90-d90468a99328"
Mc15223	RepeatMasker	DNA/Ginger	2493	3300	5220	+	.	ID="RND-1_FAMILY-6";Tend="2405";Tstart="1574";shortTE="F";uid="72ae6ffd-4bd0-411d-aa87-9c25c50151d1"
Mc15223	RepeatMasker	Retroposon?	1	455	1189	+	.	ID="RND-1_FAMILY-338";TEgroup="ctg_15223%7CRND-1_FAMILY-338%7C1";Tend="1085";Tstart="102";shortTE="F";uid="2cc594fd-1913-4f37-914c-eac49df89469"
Mc15223	RepeatMasker	DNA/Ginger	431	1045	4437	+	.	ID="RND-1_FAMILY-6";Tend="1581";Tstart="978";shortTE="F";uid="73875c0b-6920-4d8b-8411-bcc6df509c67"
Mc15223	RepeatMasker	LINE/I-Jockey	3516	3964	629	+	.	ID="RND-6_FAMILY-6096";Tend="1434";Tstart="968";shortTE="F";uid="9543fc3b-dd7c-4529-88ea-d208e9e4de1a"
Mc15223	RepeatMasker	DNA	4996	5098	890	+	.	ID="RND-6_FAMILY-1617";Tend="103";Tstart="1";shortTE="F";uid="20c9ca14-17e0-4114-a8e3-9525b5aaac5e"
Mc15224	RepeatMasker	RC/Helitron	2132	2317	1096	+	.	ID="RND-6_FAMILY-18865";Tend="1133";Tstart="939";shortTE="F";uid="b7dd3afd-e5ae-4a61-a63c-368acb253186"
Mc15224	RepeatMasker	Unknown	24	2073	6458	+	.	ID="RND-5_FAMILY-9949";Tend="2354";Tstart="378";shortTE="F";uid="5dc0b92f-70f9-4e61-93dc-b74fd87fcd5c"
Mc15224	RepeatMasker	DNA/Ginger-1	2	164	500	-	.	ID="RND-6_FAMILY-3412";Tend="824";Tstart="670";shortTE="F";uid="f0839fc1-9e19-4502-b79e-bcd805949a13"
Mc15224	RepeatMasker	Retroposon?	3905	5097	8924	-	.	ID="RND-6_FAMILY-21009";Tend="1236";Tstart="33";shortTE="F";uid="6bb741a1-09d6-4842-80b1-01166daffa02"
Mc15224	RepeatMasker	DNA/hAT-Tip100	3458	3604	705	-	.	ID="RND-6_FAMILY-2806";Tend="1353";Tstart="1219";shortTE="F";uid="435d368e-c330-4291-aeb2-c53532d1f45d"
Mc15225	RepeatMasker	DNA/hAT-Charlie	3714	3865	1344	+	.	ID="RND-6_FAMILY-358";Tend="894";Tstart="743";shortTE="F";uid="042cb26a-7af4-4b26-b3ca-de89277e6b62"
Mc15225	RepeatMasker	LINE/I	3905	4262	908	+	.	ID="RND-5_FAMILY-3623";Tend="1355";Tstart="1022";shortTE="F";uid="3ca3a200-29ac-41b2-a1aa-efdb876d8141"
Mc15226	RepeatMasker	DNA/Ginger-1	3364	3827	554	+	.	ID="RND-6_FAMILY-3412";Tend="1734";Tstart="1276";shortTE="F";uid="ec2e3f67-6da8-4e1d-9ad1-8d83a1c09d86"
Mc15227	RepeatMasker	Unknown	4898	5095	965	+	.	ID="RND-5_FAMILY-16221";Tend="544";Tstart="345";shortTE="F";uid="f54f7066-b604-4f25-a30b-f02e69d46a2f"
Mc15227	RepeatMasker	DNA/TcMar-Tc1	3551	3697	548	+	.	ID="RND-6_FAMILY-21091";Tend="897";Tstart="717";shortTE="F";uid="c7c6c7fd-e18b-4529-a82b-71710032ef9e"
Mc15227	RepeatMasker	LINE/I-Jockey	127	2781	3620	-	.	ID="RND-6_FAMILY-1859";Tend="2394";Tstart="206";shortTE="F";uid="8d160109-e993-4e27-94ca-ce36d4df6fd4"
Mc15228	RepeatMasker	DNA/Kolobok-E	661	1723	1940	+	.	ID="KOLOBOKE-2_AP";Tend="2211";Tstart="1117";shortTE="F";uid="5cc00295-29a5-4663-baf5-df2182cc109e"
Mc15228	RepeatMasker	DNA/Kolobok-E	3073	3285	905	+	.	ID="RND-6_FAMILY-22667";Tend="1284";Tstart="1090";shortTE="F";uid="8f07354f-5fc6-41e3-bcb2-17a3b4ce7b01"
Mc15228	RepeatMasker	DNA/hAT-Tip100	2102	2981	2363	+	.	ID="RND-6_FAMILY-1928";Tend="2016";Tstart="1251";shortTE="F";uid="f1d27a97-debc-4c5a-aa88-4b369b26ca17"
Mc15228	RepeatMasker	DNA/Ginger-1	1814	1926	825	+	.	ID="RND-6_FAMILY-11732";Tend="1695";Tstart="1587";shortTE="F";uid="6efe6e90-a0d7-4ff0-b1a8-0eec46f04ba6"
Mc15228	RepeatMasker	Unknown	331	602	2001	+	.	ID="RND-6_FAMILY-19656";Tend="601";Tstart="338";shortTE="F";uid="745d043b-f214-4625-a232-90583f1a19c0"
Mc15228	RepeatMasker	DNA/Kolobok-E	2526	2867	1059	-	.	ID="RND-6_FAMILY-306";Tend="931";Tstart="49";shortTE="F";uid="fcdc34ec-25ae-40de-8b23-f5d2c79e57c4"
Mc15228	RepeatMasker	DNA/Ginger-1	3074	3257	1743	-	.	ID="rnd-1_family-4";Tend="1939";Tstart="283";shortTE="F";uid="c1f44726-2aac-46be-a6f8-6d5c22909e8e"
Mc15228	RepeatMasker	Unknown	1	257	2156	-	.	ID="RND-1_FAMILY-11";Tend="1333";Tstart="837";shortTE="F";uid="50a8ce01-68fa-4cf1-a5a6-731d1eaa7dc4"
Mc15229	RepeatMasker	Unknown	4767	4898	2597	+	.	ID="RND-1_FAMILY-85";Tend="1023";Tstart="600";shortTE="F";uid="cd4c92b1-ca65-46d7-babd-c687640e52a6"
Mc15229	RepeatMasker	DNA/hAT-Charlie	1	199	1467	+	.	ID="RND-1_FAMILY-92";Tend="1162";Tstart="965";shortTE="F";uid="4460e668-9452-4b8a-9c6a-9c5ecc232b12"
Mc15229	RepeatMasker	Unknown	4413	4766	2941	-	.	ID="RND-1_FAMILY-110";Tend="361";Tstart="10";shortTE="F";uid="bb011cda-15e4-4a13-bd75-603e4f987fab"
Mc1523	RepeatMasker	Unknown	42045	42706	715	+	.	ID="HALYOMORPHA_HALYS-1_FAMILY-43";Tend="925";Tstart="12";shortTE="F";uid="ebfe47f5-02d1-467c-b7ee-695b17fad9d0"
Mc1523	RepeatMasker	DNA/hAT-hAT19	28274	28422	448	+	.	ID="HAT-N4_AP";Tend="142";Tstart="3";shortTE="F";uid="f4ec9470-1ae5-4d95-8905-27607d61a933"
Mc1523	RepeatMasker	DNA	3524	3734	579	-	.	ID="RND-6_FAMILY-24285";Tend="957";Tstart="755";shortTE="F";uid="a7a581a9-9882-448f-8e5d-a35509636e6b"
Mc1523	RepeatMasker	Unknown	14692	14938	514	-	.	ID="RND-5_FAMILY-5548";Tend="598";Tstart="357";shortTE="F";uid="752731cb-1476-4440-9ed4-d8499403848b"
Mc1523	RepeatMasker	Unknown	21540	21700	405	-	.	ID="RND-5_FAMILY-5121";Tend="1163";Tstart="995";shortTE="F";uid="007babfd-8a4f-4034-bfca-da8e142ec7e2"
Mc15230	RepeatMasker	DNA/hAT-Tip100	4276	4422	414	+	.	ID="HAT-1_TCA";Tend="2625";Tstart="2478";shortTE="F";uid="c25c6d10-6a3c-4379-9ffc-61ca4da2a187"
Mc15230	RepeatMasker	Unknown	2	336	3601	+	.	ID="RND-5_FAMILY-773";Tend="873";Tstart="400";shortTE="F";uid="2eae329f-2992-4181-9392-f3e23d872f60"
Mc15230	RepeatMasker	Unknown	3584	3772	420	-	.	ID="RND-5_FAMILY-1436";Tend="1266";Tstart="1077";shortTE="F";uid="2d7f6659-860e-4120-9708-3f45dbb9db8b"
Mc15230	RepeatMasker	LTR/Gypsy	337	904	3927	-	.	ID="RND-6_FAMILY-12210";Tend="1107";Tstart="480";shortTE="F";uid="4eeb4527-b3e7-42af-bfe4-644c5b5fca8f"
Mc15230	RepeatMasker	Unknown	887	1067	1050	-	.	ID="RND-5_FAMILY-2421";Tend="501";Tstart="325";shortTE="F";uid="89f319e4-9619-43a1-b2f7-0c332cebb0b9"
Mc15230	RepeatMasker	Unknown	4732	4919	934	-	.	ID="RND-5_FAMILY-2421";Tend="322";Tstart="127";shortTE="F";uid="21e045f9-5669-4acb-845d-ebc1e88a55d0"
Mc15231	RepeatMasker	Unknown	4888	5094	1805	-	.	ID="RND-6_FAMILY-15035";Tend="1275";Tstart="1069";shortTE="F";uid="03e0af6d-4dfc-423d-80d4-f5f435be31fc"
Mc15234	RepeatMasker	DNA/Kolobok-E	4837	5070	546	+	.	ID="KOLOBOKE-2_AP";Tend="1365";Tstart="1121";shortTE="F";uid="0634b046-6404-448c-a53a-6a67a499d559"
Mc15234	RepeatMasker	DNA/Kolobok-E	4801	5017	458	-	.	ID="KOLOBOKE-3_AP";TEgroup="ctg_15234%7CKOLOBOKE-3_AP%7C1";Tend="2169";Tstart="1959";shortTE="T";uid="3856847c-f6d1-4db2-a9d9-8d9819d7ebaf"
Mc15234	RepeatMasker	Unknown	1	198	1774	-	.	ID="RND-5_FAMILY-5454";Tend="943";Tstart="746";shortTE="F";uid="367f4675-4933-4b13-baa8-98f5dc1796b3"
Mc15235	RepeatMasker	DNA/Ginger-1	1	1056	6972	+	.	ID="RND-6_FAMILY-13505";Tend="2294";Tstart="1257";shortTE="F";uid="4d4875e2-0ca2-4847-a3f2-73265ee6bfee"
Mc15235	RepeatMasker	Unknown	4751	5092	2803	-	.	ID="RND-1_FAMILY-18";Tend="401";Tstart="57";shortTE="F";uid="6a43648d-9bd3-467d-acb3-5380a0554fee"
Mc15235	RepeatMasker	DNA/Kolobok-E	4516	4788	1245	-	.	ID="koloboke-2_ap";Tend="2224";Tstart="1997";shortTE="F";uid="2d543fd1-39e7-4da3-95a5-624acd79e269"
Mc15236	RepeatMasker	DNA/hAT-Charlie	2035	2438	958	+	.	ID="RND-5_FAMILY-4295";Tend="1271";Tstart="878";shortTE="F";uid="71c7d891-d204-4301-87bd-7f00503094cc"
Mc15236	RepeatMasker	DNA/Ginger	1	216	1567	+	.	ID="RND-1_FAMILY-6";Tend="2414";Tstart="2216";shortTE="F";uid="8328a385-d761-41c1-98e9-31b8f6fe199a"
Mc15236	RepeatMasker	DNA/Ginger-1	217	338	1483	-	.	ID="RND-6_FAMILY-11732";Tend="745";Tstart="426";shortTE="F";uid="b379961c-38ff-48f8-86b1-d05eba661c71"
Mc15237	RepeatMasker	DNA/P	992	3044	740	+	.	ID="rnd-6_family-7633";Tend="3339";Tstart="1088";shortTE="F";uid="dbe25875-bdd4-4480-9ae1-6949e175ba9c"
Mc15237	RepeatMasker	DNA/hAT-Tip100	3356	3490	573	+	.	ID="DNA8-107_AP";Tend="239";Tstart="107";shortTE="F";uid="fb11de44-bb92-4b97-b711-e0d28974f700"
Mc15237	RepeatMasker	DNA	3491	3732	771	+	.	ID="TTAA4B_AP";Tend="232";Tstart="1";shortTE="F";uid="8afee365-4395-4f20-8eb0-b99d19ee7cab"
Mc15237	RepeatMasker	DNA/hAT-Tip100	5724	5915	670	+	.	ID="DNA8-107_AP";Tend="439";Tstart="234";shortTE="F";uid="e9bed227-08af-4edd-ac27-9218bbdd019f"
Mc15237	RepeatMasker	Retroposon?	4007	4893	7432	+	.	ID="RND-6_FAMILY-19654";Tend="1249";Tstart="378";shortTE="F";uid="fbf61d74-3189-4d94-b6b5-f8ee3d517928"
Mc15237	RepeatMasker	Unknown	5514	5643	626	+	.	ID="RND-6_FAMILY-36490";Tend="1162";Tstart="1021";shortTE="F";uid="f9a6518e-af3a-4fa2-b04d-cbf1ad73b238"
Mc15237	RepeatMasker	Unknown	8306	8514	837	+	.	ID="RND-1_FAMILY-155";Tend="908";Tstart="687";shortTE="F";uid="dff26d27-7cfb-4d8b-ab65-6a48daaaaeeb"
Mc15237	RepeatMasker	DNA	7238	7986	3926	-	.	ID="dna4-2_ap";Tend="1207";Tstart="1";shortTE="F";uid="8d9a2c94-4546-4750-a537-edf5194b0906"
Mc15237	RepeatMasker	DNA	6931	7035	414	-	.	ID="RND-4_FAMILY-1806";Tend="755";Tstart="658";shortTE="F";uid="760da9ea-2fda-4b00-8c7f-9de5de4592f5"
Mc15237	RepeatMasker	Unknown	3745	4022	615	-	.	ID="RND-5_FAMILY-102";Tend="1099";Tstart="814";shortTE="F";uid="41813325-f34c-49bd-8573-99b5810e5a01"
Mc15237	RepeatMasker	DNA/MULE-MuDR	6154	6298	928	-	.	ID="RND-6_FAMILY-7891";Tend="996";Tstart="845";shortTE="F";uid="93c4150e-2db5-4106-940e-4c92bea96208"
Mc15238	RepeatMasker	LINE/CR1	3631	4160	2408	+	.	ID="RND-5_FAMILY-11118";Tend="1755";Tstart="1245";shortTE="F";uid="e2aac588-eeec-42bf-b052-23f3f7e7f9c8"
Mc15238	RepeatMasker	DNA/hAT-Tip100	1802	2111	2416	+	.	ID="RND-6_FAMILY-16509";Tend="1467";Tstart="1159";shortTE="F";uid="5c15b923-8287-44b2-875f-67150127896e"
Mc15238	RepeatMasker	DNA	868	973	406	+	.	ID="RND-6_FAMILY-5626";Tend="493";Tstart="381";shortTE="F";uid="eba3cd0d-cb3c-4393-9090-8782d6c0b109"
Mc15238	RepeatMasker	DNA/Ginger-1	4671	5001	2633	+	.	ID="RND-6_FAMILY-2746";Tend="607";Tstart="280";shortTE="F";uid="f0289b52-ac6d-46d6-b7de-d5c24664e6d7"
Mc15238	RepeatMasker	DNA/hAT-hAT19	4381	4574	621	-	.	ID="DNA8-98_AP";Tend="217";Tstart="2";shortTE="F";uid="65d5c7b9-24ac-420e-a8d7-168cd12e8df6"
Mc15238	RepeatMasker	DNA/Kolobok-E	4692	5089	1159	-	.	ID="KOLOBOKE-3_AP";Tend="2176";Tstart="1762";shortTE="F";uid="ab94b921-a4ec-46be-9572-fb36bba9e471"
Mc15238	RepeatMasker	DNA/hAT-Tip100	1150	1600	3343	-	.	ID="RND-6_FAMILY-4996";Tend="1629";Tstart="1179";shortTE="F";uid="61d4e349-d98e-430e-bffe-e6f917ad0f64"
Mc15239	RepeatMasker	DNA/hAT	4375	5090	3524	-	.	ID="RND-6_FAMILY-13221";Tend="1476";Tstart="756";shortTE="F";uid="cbaa85aa-7dc1-4797-a33c-a0e2026f4048"
Mc15239	RepeatMasker	Unknown	3746	3907	1291	-	.	ID="RND-1_FAMILY-32";Tend="1152";Tstart="990";shortTE="F";uid="7b72ead5-8c76-4d77-bc33-72d9fcfcdc13"
Mc1524	RepeatMasker	Unknown	21686	21791	472	+	.	ID="RND-6_FAMILY-7422";Tend="1185";Tstart="1077";shortTE="F";uid="402b1252-bcd7-48a2-8efd-ed563d030ba7"
Mc1524	RepeatMasker	Unknown	34	861	5585	+	.	ID="RND-6_FAMILY-10487";Tend="1398";Tstart="574";shortTE="F";uid="4d28eb75-eddc-4044-bd94-58436f3230fa"
Mc1524	RepeatMasker	DNA/hAT-Tip100	1726	2033	1786	+	.	ID="RND-5_FAMILY-1688";Tend="820";Tstart="514";shortTE="F";uid="f5bf4055-bd43-47af-83cb-a48d445f6f7c"
Mc1524	RepeatMasker	DNA/Ginger-1	1418	1742	2428	+	.	ID="RND-6_FAMILY-2746";Tend="607";Tstart="296";shortTE="F";uid="72212e43-2918-4a90-9696-107399ae9cee"
Mc1524	RepeatMasker	DNA/TcMar-Pogo?	20624	21306	4773	+	.	ID="RND-6_FAMILY-4480";Tend="1523";Tstart="845";shortTE="F";uid="e95063ac-91b7-4036-841b-0d18554e61b6"
Mc1524	RepeatMasker	DNA/hAT-hAT19	16670	17252	633	+	.	ID="DNA8-52_AP";Tend="826";Tstart="261";shortTE="F";uid="8ba0b8a5-0ca8-4c9f-9cdf-6412eac000b8"
Mc1524	RepeatMasker	DNA/Kolobok-E	1423	1967	1416	-	.	ID="KOLOBOKE-3_AP";Tend="2172";Tstart="1629";shortTE="F";uid="bb12e2e6-bdbe-4cbe-9160-c272fd89db43"
Mc1524	RepeatMasker	DNA/hAT-Tip100	855	1327	3408	-	.	ID="RND-6_FAMILY-35349";Tend="1191";Tstart="721";shortTE="F";uid="a46c4756-5e9c-4594-a899-d6546dbc484e"
Mc1524	RepeatMasker	DNA	29592	29902	1325	-	.	ID="TTAA2C_AP";Tend="416";Tstart="117";shortTE="F";uid="04bd7d8c-6758-4e02-a5c8-67f4d8c26507"
Mc1524	RepeatMasker	DNA	37418	37936	1434	-	.	ID="DNA4-2_AP";Tend="548";Tstart="61";shortTE="F";uid="3673b3db-5120-429d-9515-c8b33eee92c0"
Mc1524	RepeatMasker	DNA/hAT-Tip100	36884	37153	1109	-	.	ID="HAT-N16_AP";Tend="615";Tstart="343";shortTE="F";uid="618333ea-442f-4cfd-939a-5589399b9a2c"
Mc1524	RepeatMasker	Unknown	17932	18915	6841	-	.	ID="RND-6_FAMILY-1152";Tend="1493";Tstart="471";shortTE="F";uid="aa53be9b-dfcd-4dbb-b1e9-e88405b35a85"
Mc1524	RepeatMasker	LINE/I-Jockey	40545	40688	478	-	.	ID="RND-6_FAMILY-8811";Tend="933";Tstart="785";shortTE="F";uid="b55f9377-7d0d-4f2f-98f4-bebf31916167"
Mc1524	RepeatMasker	DNA/hAT-Tip100	31255	31523	1647	-	.	ID="RND-5_FAMILY-538";Tend="1119";Tstart="834";shortTE="F";uid="f03ca89d-e8e4-4832-a43f-513438683b95"
Mc1524	RepeatMasker	DNA/hAT-Tip100	2	122	791	-	.	ID="RND-6_FAMILY-35349";Tend="1314";Tstart="1198";shortTE="F";uid="33cb49cd-ee65-4b1b-9774-947caa5ec7e4"
Mc1524	RepeatMasker	DNA/hAT	30373	30839	3658	-	.	ID="RND-5_FAMILY-4449";Tend="1431";Tstart="929";shortTE="F";uid="137cd6c6-a08d-4243-bac4-2f6ac69286bd"
Mc1524	RepeatMasker	DNA/P	34873	35104	495	-	.	ID="DNA8-26_AP";Tend="257";Tstart="11";shortTE="F";uid="73c4e63e-7737-4ae8-95a1-86500a58d3b1"
Mc15240	RepeatMasker	Unknown	2536	2905	2069	+	.	ID="RND-6_FAMILY-20061";Tend="1095";Tstart="723";shortTE="F";uid="466f64bf-3bbf-4fd5-82f9-637c4f8aa091"
Mc15240	RepeatMasker	DNA/MULE-MuDR	1898	2200	1717	+	.	ID="RND-5_FAMILY-1370";Tend="1250";Tstart="952";shortTE="F";uid="dd073561-7da3-40c6-b60d-7929e3381043"
Mc15240	RepeatMasker	DNA/MULE-MuDR	29	336	2510	+	.	ID="RND-5_FAMILY-1370";Tend="981";Tstart="668";shortTE="F";uid="2f9356ae-3682-45a2-ba5c-c4f246550722"
Mc15240	RepeatMasker	Unknown	3158	3313	801	+	.	ID="RND-6_FAMILY-20061";Tend="1273";Tstart="1124";shortTE="F";uid="00e34edd-5bc4-41c4-90e1-ba08c95d8bd1"
Mc15240	RepeatMasker	DNA/Kolobok-T2	2221	2544	801	-	.	ID="KOLOBOK-1_AP";Tend="3502";Tstart="3181";shortTE="F";uid="e7c469db-59c5-4c71-9bcb-75d46d104c44"
Mc15241	RepeatMasker	Unknown	3123	3760	4783	+	.	ID="RND-1_FAMILY-250";Tend="1343";Tstart="735";shortTE="F";uid="95638d84-afc4-493a-bb5e-f067b7ba7e81"
Mc15241	RepeatMasker	Unknown	3761	4049	4470	-	.	ID="RND-5_FAMILY-746";Tend="1354";Tstart="653";shortTE="F";uid="8c8e8f5f-cca9-4f3f-beac-1a0019657bec"
Mc15241	RepeatMasker	Unknown	2966	3122	4470	-	.	ID="RND-5_FAMILY-746";Tend="1731";Tstart="1355";shortTE="F";uid="65818a81-da23-4371-af2f-aa05a5b10f17"
Mc15241	RepeatMasker	LTR/Gypsy	1672	2951	1916	-	.	ID="RND-6_FAMILY-16703";TEgroup="ctg_15241%7CRND-6_FAMILY-16703%7C1";Tend="2186";Tstart="846";shortTE="F";uid="15ab36a1-983c-4255-82eb-2414a212d41a"
Mc15241	RepeatMasker	Unknown	1	1065	6955	-	.	ID="RND-5_FAMILY-746";Tend="1217";Tstart="194";shortTE="F";uid="f03dd8e6-2769-4bba-a0ba-979f8eeae8ac"
Mc15243	RepeatMasker	Unknown	2780	2928	437	+	.	ID="RND-6_FAMILY-1529";Tend="1004";Tstart="856";shortTE="F";uid="475eec6f-0cf8-4d25-8637-2f815e65b95b"
Mc15243	RepeatMasker	Unknown	2927	4818	11594	+	.	ID="RND-5_FAMILY-8227";Tend="2078";Tstart="200";shortTE="F";uid="3ae38e92-2acf-432f-9548-a03984d220ec"
Mc15243	RepeatMasker	Unknown	1	327	2447	-	.	ID="RND-1_FAMILY-131";Tend="734";Tstart="439";shortTE="F";uid="b9f584fc-6402-431e-8321-50eea04ac52e"
Mc15243	RepeatMasker	Unknown	313	1431	6882	-	.	ID="RND-6_FAMILY-1529";TEgroup="ctg_15243%7CRND-6_FAMILY-1529%7C1";Tend="931";Tstart="1";shortTE="F";uid="98ef2b9a-45f9-403f-a008-4bbc3bb8e9e5"
Mc15244	RepeatMasker	Retroposon?	343	484	435	-	.	ID="SINE2-1_AP";Tend="1769";Tstart="1636";shortTE="F";uid="da9eef8f-ae99-4136-9ae2-aba2fbb3d522"
Mc15245	RepeatMasker	DNA	3308	3425	657	+	.	ID="DNA2-3_AP";Tend="135";Tstart="21";shortTE="F";uid="5be884d6-96b6-4281-ae18-6522c7c1d87b"
Mc15245	RepeatMasker	DNA/hAT-Charlie	4484	4999	520	-	.	ID="HAT-3_RPR";Tend="1660";Tstart="1142";shortTE="F";uid="348a0f85-361e-4126-86de-11028ac3cb6f"
Mc15245	RepeatMasker	DNA/Maverick	46	1174	4397	-	.	ID="rnd-5_family-2058";Tend="1963";Tstart="3";shortTE="F";uid="40e974f6-1ee2-4836-afe4-08decd77037e"
Mc15245	RepeatMasker	Unknown	1609	1710	468	-	.	ID="RND-1_FAMILY-222";Tend="1968";Tstart="1865";shortTE="F";uid="51d84476-a7b5-48fb-ad5c-e2839620b5cc"
Mc15246	RepeatMasker	DNA/hAT?	2444	2628	491	+	.	ID="DNA8-60_AP";Tend="360";Tstart="165";shortTE="F";uid="2eaaaf60-a534-430a-8893-b74a5be2bae1"
Mc15246	RepeatMasker	DNA	3752	3907	493	-	.	ID="DNA4-2B_AP";Tend="140";Tstart="1";shortTE="F";uid="c5a28db4-202c-4da3-aff1-8b2b2917c22a"
Mc15246	RepeatMasker	Unknown	1	199	1740	-	.	ID="RND-6_FAMILY-4057";Tend="871";Tstart="673";shortTE="F";uid="e6cf1e52-3511-4981-952e-a79b94649dab"
Mc15246	RepeatMasker	Unknown	4796	5000	1322	-	.	ID="RND-6_FAMILY-7773";Tend="207";Tstart="1";shortTE="F";uid="15e37e16-75e6-48ab-bdc0-29a7604ce60f"
Mc15246	RepeatMasker	DNA	1791	2230	1015	-	.	ID="TTAA2C_AP";Tend="420";Tstart="1";shortTE="F";uid="be914a6b-f3f3-4c00-8c7f-07ddaaf49088"
Mc15247	RepeatMasker	Retroposon?	286	714	1194	+	.	ID="SINE2-1_AP";Tend="1770";Tstart="1326";shortTE="F";uid="3166d3f5-c338-4d74-871f-d75c7f90bc6b"
Mc15247	RepeatMasker	DNA/Ginger	1	313	2547	+	.	ID="RND-1_FAMILY-6";Tend="2419";Tstart="2110";shortTE="F";uid="dc8a4da3-d058-4c85-88a9-d887da47eba9"
Mc15247	RepeatMasker	LINE/CR1	4888	5087	1787	+	.	ID="RND-5_FAMILY-1287";Tend="423";Tstart="224";shortTE="F";uid="452b99e5-a688-433a-bf73-75b3d786eebd"
Mc15247	RepeatMasker	DNA/PIF-Harbinger	949	1445	531	+	.	ID="ISL2EU-7_CFL";Tend="1917";Tstart="1427";shortTE="F";uid="ba58e475-20f3-45a9-a8c1-4ff21e0c3cd2"
Mc15247	RepeatMasker	RC/Helitron	2506	3345	6969	-	.	ID="RND-6_FAMILY-15425";Tend="1464";Tstart="652";shortTE="F";uid="bebe7721-a63e-4de8-abaf-c4657850d294"
Mc15247	RepeatMasker	DNA/Ginger-1	314	517	2248	-	.	ID="RND-6_FAMILY-13505";Tend="850";Tstart="391";shortTE="F";uid="73a3bb2c-3358-4edf-bf87-d048772f1023"
Mc15248	RepeatMasker	DNA/hAT-hAT19	3919	4798	1005	+	.	ID="HAT-9_AP";TEgroup="ctg_15248%7CHAT-9_AP%7C1";Tend="987";Tstart="1";shortTE="F";uid="2d800bcc-3696-45d1-8c63-fc2136a400b4"
Mc15248	RepeatMasker	Retroposon?	4886	5087	1768	-	.	ID="RND-1_FAMILY-338";Tend="1074";Tstart="873";shortTE="F";uid="85d7c738-3893-43ee-b843-dd1daa8cc724"
Mc15248	RepeatMasker	Unknown	2205	2856	4725	-	.	ID="RND-5_FAMILY-771";Tend="1408";Tstart="690";shortTE="F";uid="4ccbf01c-cec9-4241-975d-227452681436"
Mc15249	RepeatMasker	Unknown	216	457	587	+	.	ID="RND-6_FAMILY-41528";Tend="1195";Tstart="995";shortTE="F";uid="e37b87b6-8641-4f1b-bbad-e3dbd8afefe5"
Mc15249	RepeatMasker	DNA/hAT-Tip100	1257	1508	532	+	.	ID="RND-6_FAMILY-4650";Tend="1095";Tstart="825";shortTE="F";uid="6fd377f4-8c30-4d8e-99b8-e93793e1cdd8"
Mc15249	RepeatMasker	DNA/hAT-Tip100	2740	4460	13051	-	.	ID="RND-5_FAMILY-1154";Tend="2080";Tstart="376";shortTE="F";uid="9584ddec-0a00-4cf4-9063-03ae21b2e50d"
Mc1525	RepeatMasker	LINE/I-Jockey	13186	13505	1267	+	.	ID="RND-5_FAMILY-2860";Tend="1281";Tstart="946";shortTE="F";uid="4a1c47c0-fb52-4461-8a09-ada08a026361"
Mc1525	RepeatMasker	DNA/Kolobok-T2	15955	16112	731	+	.	ID="KOLOBOK-2_AP";Tend="3852";Tstart="3696";shortTE="F";uid="f1d5e061-9d49-4f9d-9ad0-5baec8b10e11"
Mc1525	RepeatMasker	Unknown	7440	7986	1623	+	.	ID="RND-6_FAMILY-3820";TEgroup="ctg_1525%7CRND-6_FAMILY-3820%7C1";Tend="544";Tstart="223";shortTE="F";uid="b1534125-d6bd-4340-a849-8d2fe0e2141e"
Mc1525	RepeatMasker	DNA/hAT-Charlie	9095	9349	582	+	.	ID="RND-6_FAMILY-12924";Tend="1226";Tstart="968";shortTE="F";uid="0aa72a6b-e05f-47b9-a1b5-02232a4b8fed"
Mc1525	RepeatMasker	Unknown	173	1166	2326	+	.	ID="RND-6_FAMILY-15562";TEgroup="ctg_1525%7CRND-6_FAMILY-15562%7C1";Tend="1409";Tstart="588";shortTE="F";uid="150f88f7-8cc3-4aff-b9c7-55e825aa00cb"
Mc1525	RepeatMasker	Unknown	35296	37469	3144	+	.	ID="RND-1_FAMILY-321";Tend="1991";Tstart="54";shortTE="F";uid="5818a6da-4ef3-42e8-818e-8ce90a7121a3"
Mc1525	RepeatMasker	DNA	18699	18832	402	+	.	ID="dna4-2b_ap";Tend="771";Tstart="646";shortTE="F";uid="953189a3-2c71-42e7-b88e-7b1bfab7463c"
Mc1525	RepeatMasker	DNA/TcMar-Pogo	28592	29285	4617	+	.	ID="RND-6_FAMILY-15601";Tend="1414";Tstart="732";shortTE="F";uid="afa7beba-53be-4724-8d33-5e4efe181709"
Mc1525	RepeatMasker	DNA/hAT-Tip100	19657	20353	5755	+	.	ID="RND-5_FAMILY-5610";Tend="1605";Tstart="913";shortTE="F";uid="06ce3973-760b-4341-b507-aed45f1dee51"
Mc1525	RepeatMasker	RC/Helitron	40964	41230	2031	+	.	ID="RND-6_FAMILY-18865";Tend="1169";Tstart="900";shortTE="F";uid="2911dcc5-f3ab-4599-bde2-04b65b7c4e7d"
Mc1525	RepeatMasker	DNA	9622	9936	815	-	.	ID="RND-6_FAMILY-16928";Tend="1727";Tstart="1420";shortTE="F";uid="11792967-7fd9-4df5-b0c0-b9a48f0b3b33"
Mc1525	RepeatMasker	LINE/I	14969	15336	2003	-	.	ID="RND-6_FAMILY-5599";Tend="1103";Tstart="751";shortTE="F";uid="09b08571-a55a-4a52-9884-a37570eb8fcc"
Mc1525	RepeatMasker	DNA	30805	31512	2962	-	.	ID="DNA4-2_AP";Tend="762";Tstart="1";shortTE="F";uid="1caa578f-fc3c-4e96-92a3-aa105fa38508"
Mc15250	RepeatMasker	Unknown	4934	5071	601	+	.	ID="RND-6_FAMILY-3370";Tend="893";Tstart="752";shortTE="F";uid="187c1afc-875d-40c9-9aaf-41ad221440a1"
Mc15250	RepeatMasker	DNA/hAT	839	974	405	-	.	ID="RND-6_FAMILY-4827";Tend="1166";Tstart="1023";shortTE="F";uid="6b45d3f6-0621-410b-a007-853c6aa35b70"
Mc15250	RepeatMasker	DNA/hAT-hAT19	3733	3940	414	-	.	ID="HAT-9_AP";Tend="987";Tstart="788";shortTE="F";uid="560242c9-3406-4bd5-a4d4-594be6823d95"
Mc15250	RepeatMasker	Unknown	1342	1639	1418	-	.	ID="RND-6_FAMILY-25919";Tend="1612";Tstart="1299";shortTE="F";uid="87416c36-13ee-4b68-8d8d-870bd4b92a5c"
Mc15251	RepeatMasker	DNA/Maverick	2274	2666	441	+	.	ID="POLINTON-4_LMI";Tend="8910";Tstart="8518";shortTE="F";uid="06675beb-ff4d-4020-9788-f76b613a3027"
Mc15251	RepeatMasker	LINE/R1	2801	4231	9327	-	.	ID="RND-5_FAMILY-2401";Tend="1798";Tstart="361";shortTE="F";uid="2d20e2dd-fc31-4a95-82d3-94b294c12edf"
Mc15252	RepeatMasker	Retroposon?	4597	4867	413	+	.	ID="RND-6_FAMILY-19654";Tend="537";Tstart="273";shortTE="F";uid="9f7d3e92-48b5-4061-9ef1-3f39ce60752e"
Mc15252	RepeatMasker	Unknown	3158	3497	710	+	.	ID="RND-6_FAMILY-15284";Tend="1205";Tstart="918";shortTE="F";uid="d165f9a5-662a-4dae-8df6-0bc918150d94"
Mc15252	RepeatMasker	DNA/MULE-MuDR	4720	5022	461	-	.	ID="DNA8-28B_AP";Tend="859";Tstart="426";shortTE="F";uid="2cba43c1-7e73-4bd1-ab03-dd26471bb3fb"
Mc15252	RepeatMasker	Retroposon?	1999	2626	971	-	.	ID="RND-6_FAMILY-6844";TEgroup="ctg_15252%7CRND-6_FAMILY-6844%7C1";Tend="1264";Tstart="914";shortTE="F";uid="4c25c9c3-ea0e-4fed-af0d-c7ff0070f5bd"
Mc15252	RepeatMasker	DNA/hAT-Tip100	3017	3160	421	-	.	ID="RND-6_FAMILY-3683";Tend="871";Tstart="742";shortTE="F";uid="92e53b85-43a2-41b2-ad92-27526b07d0d7"
Mc15253	RepeatMasker	DNA/Ginger-1	2412	2553	684	+	.	ID="RND-6_FAMILY-13505";TEgroup="ctg_15253%7CRND-6_FAMILY-13505%7C1";Tend="2222";Tstart="2073";shortTE="T";uid="b42acd68-2f9f-46f3-8d1d-859fa6132d0a"
Mc15253	RepeatMasker	DNA	376	640	635	+	.	ID="TTAA2D_AP";Tend="431";Tstart="145";shortTE="F";uid="7f49bcd1-086b-4452-b93b-0278f5bbe5f2"
Mc15253	RepeatMasker	DNA/hAT-Tip100	4252	5166	815	+	.	ID="HAT-1_TCA";Tend="1673";Tstart="739";shortTE="F";uid="71a19eb6-529e-4915-9f89-2a436ad48adc"
Mc15253	RepeatMasker	Retroposon?	2269	2536	694	-	.	ID="SINE2-1_AP";TEgroup="ctg_15253%7CSINE2-1_AP%7C1";Tend="1457";Tstart="81";shortTE="F";uid="18020356-ca46-43a4-8250-2448e27c84a4"
Mc15254	RepeatMasker	DNA/hAT-Tip100	337	701	2784	+	.	ID="RND-5_FAMILY-5627";Tend="1011";Tstart="652";shortTE="F";uid="87da8f21-856f-4fcf-ae97-89ebd0d22151"
Mc15254	RepeatMasker	Unknown	4241	4898	5455	+	.	ID="RND-1_FAMILY-199";Tend="1178";Tstart="495";shortTE="F";uid="b0ff356f-4277-4bb4-a864-565a42bc8cdb"
Mc15254	RepeatMasker	DNA/hAT-Tip100	1367	2161	5060	+	.	ID="RND-5_FAMILY-5627";Tend="1729";Tstart="1015";shortTE="F";uid="0c5425f0-2377-4aeb-94b5-4c587112cbda"
Mc15254	RepeatMasker	DNA/MULE-MuDR	2494	2637	929	+	.	ID="RND-6_FAMILY-5637";Tend="956";Tstart="817";shortTE="F";uid="b0144ee7-2737-49db-a203-e2a5395cdb99"
Mc15254	RepeatMasker	Retroposon?	2	231	1931	+	.	ID="RND-1_FAMILY-338";Tend="998";Tstart="769";shortTE="F";uid="d9e7088a-fc98-469d-a8a0-1f6d3c90ee90"
Mc15254	RepeatMasker	Unknown	978	1252	1346	+	.	ID="RND-6_FAMILY-4113";Tend="1803";Tstart="1535";shortTE="F";uid="1b42016f-3bb8-4b61-9038-8c281f7a5c2b"
Mc15254	RepeatMasker	Unknown	3837	4193	1867	-	.	ID="RND-6_FAMILY-4240";Tend="1273";Tstart="879";shortTE="F";uid="e4cfd488-f9d8-4caa-8e4d-1219f1e4580c"
Mc15255	RepeatMasker	DNA/hAT-hAT19	1164	1368	446	+	.	ID="RND-4_FAMILY-782";Tend="1111";Tstart="871";shortTE="F";uid="05479cd6-dacc-48ef-8bc6-678bde16ba72"
Mc15255	RepeatMasker	DNA	4612	5078	1450	+	.	ID="dna4-1_ap";Tend="537";Tstart="19";shortTE="F";uid="190e6a83-d524-42a1-808e-48a7cdee2b34"
Mc15255	RepeatMasker	DNA	1	213	1355	-	.	ID="TTAA3_AP";Tend="216";Tstart="1";shortTE="F";uid="27d002d7-4b5a-4a51-8969-6f7cc4b108f1"
Mc15256	RepeatMasker	DNA/Kolobok-E	279	881	422	+	.	ID="KOLOBOKE-4_AP";Tend="3196";Tstart="2622";shortTE="F";uid="16fe5197-cb6f-4e4b-841f-727a177e5aab"
Mc15256	RepeatMasker	DNA	1863	2028	612	+	.	ID="DNA4-1_AP";Tend="162";Tstart="1";shortTE="F";uid="f5a1f812-7924-4d02-80d5-8014fc0d6cef"
Mc15256	RepeatMasker	Unknown	1	210	1495	-	.	ID="RND-5_FAMILY-1436";Tend="1096";Tstart="894";shortTE="F";uid="8ddd6a4a-12f9-42e4-bf68-f4b906ef5c83"
Mc15256	RepeatMasker	DNA/Ginger-1	3554	3765	1537	-	.	ID="RND-6_FAMILY-3412";Tend="1781";Tstart="1563";shortTE="F";uid="c0e9eb21-072e-409f-8436-f29a9537b7fc"
Mc15257	RepeatMasker	DNA/hAT	3736	3946	776	+	.	ID="RND-6_FAMILY-3540";Tend="1146";Tstart="954";shortTE="F";uid="dba0771e-7e61-4773-a5c0-f7b4d4bb45db"
Mc15257	RepeatMasker	DNA/hAT	398	669	1168	+	.	ID="RND-6_FAMILY-3540";Tend="953";Tstart="693";shortTE="F";uid="59081360-e2c1-4789-9427-400585d2b774"
Mc15257	RepeatMasker	DNA/hAT-Ac	3255	3394	435	+	.	ID="RND-6_FAMILY-6038";Tend="1271";Tstart="1129";shortTE="F";uid="a5a66cfe-121b-4eb5-87d2-3be75ea4ebae"
Mc15257	RepeatMasker	Unknown	3936	4046	962	+	.	ID="RND-5_FAMILY-1691";Tend="738";Tstart="628";shortTE="F";uid="1d36013a-34f0-4190-8104-a335780abd35"
Mc15257	RepeatMasker	DNA/hAT	1173	1590	1501	+	.	ID="RND-6_FAMILY-2466";Tend="998";Tstart="614";shortTE="F";uid="7a193775-753b-4991-ab8e-55fcedff8edc"
Mc15258	RepeatMasker	DNA/hAT-Ac	2842	3096	976	+	.	ID="DNA8-99_AP";Tend="758";Tstart="522";shortTE="F";uid="05fb3c45-0c35-4eff-a757-42cb62541c76"
Mc15258	RepeatMasker	DNA/hAT-Ac	2113	2275	1099	+	.	ID="DNA8-99_AP";Tend="161";Tstart="1";shortTE="F";uid="640ea6c3-b896-4ab0-b36f-c4036bde4b59"
Mc15258	RepeatMasker	DNA/TcMar-Pogo?	3172	3319	454	+	.	ID="RND-6_FAMILY-4480";Tend="968";Tstart="836";shortTE="F";uid="56ae4bf4-e9e0-4921-b2f6-4814fa808315"
Mc15259	RepeatMasker	Retroposon?	346	874	485	+	.	ID="SINE2-1_AP";TEgroup="ctg_15259%7CSINE2-1_AP%7C1";Tend="1770";Tstart="876";shortTE="F";uid="3f07e314-ca46-472f-aee5-4cf7d6b5f050"
Mc1526	RepeatMasker	LINE/I-Jockey	893	2399	1487	+	.	ID="RND-6_FAMILY-6096";TEgroup="ctg_1526%7CRND-6_FAMILY-6096%7C1";Tend="1612";Tstart="24";shortTE="F";uid="0ea99bd0-abbf-44fa-bd29-8ea43dc79649"
Mc1526	RepeatMasker	Retroposon?	367	516	654	+	.	ID="SINE2-1_AP";Tend="1764";Tstart="1620";shortTE="F";uid="973f42a0-f188-4f5a-a682-faa5cb1776df"
Mc1526	RepeatMasker	DNA	38553	38962	924	+	.	ID="TTAA2D_AP";Tend="412";Tstart="1";shortTE="F";uid="2ec3b756-8e79-48b3-9556-e86ade371d55"
Mc1526	RepeatMasker	DNA/TcMar-Tc1	23061	23292	768	+	.	ID="RND-6_FAMILY-3848";Tend="884";Tstart="669";shortTE="F";uid="8aa8fe7f-8910-4d86-bb8a-0537420d6efa"
Mc1526	RepeatMasker	DNA/Ginger-1	7729	7898	410	+	.	ID="RND-1_FAMILY-4";Tend="941";Tstart="758";shortTE="F";uid="a16b7f96-f5f5-4748-bf3a-2e22bc0078f5"
Mc1526	RepeatMasker	DNA/hAT-Tip100	6015	6220	1286	+	.	ID="RND-5_FAMILY-591";Tend="1210";Tstart="1008";shortTE="F";uid="f2a2ecdb-7998-401b-934f-fe6aa8efb6d7"
Mc1526	RepeatMasker	Retroposon?	2407	2609	1340	+	.	ID="RND-6_FAMILY-21009";Tend="1208";Tstart="1028";shortTE="F";uid="27a95d03-0f21-41b2-81e0-83ede09ccd49"
Mc1526	RepeatMasker	DNA/hAT-Charlie	12346	13461	5927	+	.	ID="RND-6_FAMILY-8588";Tend="1597";Tstart="574";shortTE="F";uid="2725214f-d3af-487b-bf24-dd074c0556f2"
Mc1526	RepeatMasker	DNA/Ginger-1	30428	30790	556	-	.	ID="rnd-6_family-3412";Tend="1910";Tstart="1515";shortTE="F";uid="92bdd7d8-a785-463b-828e-079bff47df57"
Mc1526	RepeatMasker	DNA/Ginger-1	3441	4695	478	-	.	ID="rnd-1_family-4";Tend="2451";Tstart="715";shortTE="F";uid="bf8f44e7-363c-49d7-bfca-fc81539d9e6f"
Mc1526	RepeatMasker	DNA/hAT-Charlie	26415	26994	1202	-	.	ID="HAT-1_DAN";Tend="2227";Tstart="1649";shortTE="F";uid="74903144-4e91-4884-802d-345c9159e9a4"
Mc1526	RepeatMasker	Retroposon?	34565	34720	414	-	.	ID="RND-6_FAMILY-6844";TEgroup="ctg_1526%7CRND-6_FAMILY-6844%7C1";Tend="1245";Tstart="1058";shortTE="F";uid="b81b5bf8-7da7-44a0-ba89-ec897b5bead6"
Mc1526	RepeatMasker	Unknown	22419	23035	1481	-	.	ID="RND-6_FAMILY-26297";Tend="1574";Tstart="1000";shortTE="F";uid="0c13be7f-e3eb-4981-a9c7-409b3d516642"
Mc1526	RepeatMasker	DNA/Kolobok-E	322	472	582	-	.	ID="KOLOBOKE-2_AP";Tend="1271";Tstart="1118";shortTE="F";uid="e8685eff-12e9-42a3-b15b-254a35e322cc"
Mc15260	RepeatMasker	DNA	4052	4182	429	-	.	ID="RND-6_FAMILY-5626";Tend="526";Tstart="410";shortTE="F";uid="2893ea01-0a32-4404-85a4-7336bb276333"
Mc15260	RepeatMasker	DNA/hAT-Ac	664	875	401	-	.	ID="RND-5_FAMILY-5192";Tend="561";Tstart="380";shortTE="F";uid="7b99fac2-f7ef-4ba5-b0ce-33dc2e6a6928"
Mc15261	RepeatMasker	DNA/Ginger	3838	5084	9509	+	.	ID="RND-1_FAMILY-6";Tend="1938";Tstart="701";shortTE="F";uid="57644bed-d377-4112-85de-662b2eb47b16"
Mc15261	RepeatMasker	DNA/hAT	3371	3482	601	-	.	ID="RND-5_FAMILY-105";Tend="1234";Tstart="1130";shortTE="F";uid="f97b07a6-58f4-472c-abc0-506cf39add1c"
Mc15261	RepeatMasker	Retroposon?	2606	2996	631	-	.	ID="SINE2-1_AP";Tend="1364";Tstart="949";shortTE="F";uid="815aac29-5e5d-4bd2-a73e-330d152f7770"
Mc15262	RepeatMasker	DNA	3344	3732	598	+	.	ID="DNA4-2_AP";Tend="647";Tstart="1";shortTE="F";uid="e34cb839-a16e-42a8-a808-c2df4301e5fa"
Mc15262	RepeatMasker	DNA/TcMar-Tigger	4519	4807	1663	-	.	ID="RND-5_FAMILY-1400";Tend="1120";Tstart="790";shortTE="F";uid="4b1a2687-2379-427f-835a-47838ae7a6b9"
Mc15262	RepeatMasker	DNA	3037	3343	702	-	.	ID="DNA4-1_AP";Tend="823";Tstart="519";shortTE="F";uid="bceab097-5b79-4a9e-913f-ba52ef829ee5"
Mc15262	RepeatMasker	DNA/TcMar-Tigger	4068	4311	1329	-	.	ID="RND-5_FAMILY-1400";Tend="1467";Tstart="1229";shortTE="F";uid="156a66ad-f0e8-4e7f-8c26-6ae8fab9bc6b"
Mc15263	RepeatMasker	Unknown	3481	3644	694	+	.	ID="RND-6_FAMILY-3885";Tend="530";Tstart="357";shortTE="F";uid="71b6d817-067e-4f50-9226-9901559e965a"
Mc15263	RepeatMasker	DNA/hAT-hAT19	4706	5779	8523	+	.	ID="RND-6_FAMILY-1812";Tend="1169";Tstart="130";shortTE="F";uid="d67bf30f-eda2-40bf-9e0b-a1f9a18bf1d9"
Mc15263	RepeatMasker	Unknown	1452	2119	914	+	.	ID="RND-6_FAMILY-6819";TEgroup="ctg_15263%7CRND-6_FAMILY-6819%7C1";Tend="1516";Tstart="655";shortTE="F";uid="e4ffdcdb-c48c-4239-b4b8-d0ca4745a710"
Mc15264	RepeatMasker	LINE/CR1	2956	4323	797	+	.	ID="RND-6_FAMILY-3070";Tend="1652";Tstart="378";shortTE="F";uid="4ca2bf94-d088-459b-832e-9d2f14ecca23"
Mc15264	RepeatMasker	LINE/CR1	1664	2199	2678	+	.	ID="RND-6_FAMILY-16278";Tend="713";Tstart="178";shortTE="F";uid="b2ce58b5-8d28-4ba5-bae4-ebf0cf4a1e39"
Mc15264	RepeatMasker	DNA/MULE-MuDR	445	1038	4826	-	.	ID="RND-6_FAMILY-22506";Tend="1578";Tstart="969";shortTE="F";uid="0e3e81c5-83e0-45e8-a342-b0dcdd481930"
Mc15265	RepeatMasker	Unknown	1425	1586	795	+	.	ID="RND-6_FAMILY-17058";Tend="794";Tstart="632";shortTE="F";uid="f3e47d2d-1c3e-4201-9840-612fedd701cf"
Mc15265	RepeatMasker	LINE/I-Jockey	1629	1913	647	+	.	ID="RND-5_FAMILY-3605";Tend="1250";Tstart="936";shortTE="F";uid="6a4333d4-632a-409b-b020-166db62b72e6"
Mc15265	RepeatMasker	Unknown	436	662	637	-	.	ID="RND-5_FAMILY-7754";Tend="982";Tstart="740";shortTE="F";uid="63c078fc-b839-4e7b-af56-a46d991369f3"
Mc15266	RepeatMasker	LTR/Pao	3966	4976	636	+	.	ID="BEL-277_AA-I";Tend="6518";Tstart="6043";shortTE="F";uid="1b455dbc-222f-4e6a-af6f-f1281607c2bd"
Mc15266	RepeatMasker	LTR/Pao	2007	3089	700	+	.	ID="BEL-625_AA-I";Tend="4010";Tstart="2877";shortTE="F";uid="793e012d-94ce-434f-981e-fea3eed6594a"
Mc15266	RepeatMasker	LTR/Pao	3170	3355	403	+	.	ID="BEL-277_AA-I";Tend="3691";Tstart="3503";shortTE="F";uid="be26b8d4-8c76-488a-921d-c62c56d46cf6"
Mc15267	RepeatMasker	Unknown	3629	3751	506	+	.	ID="RND-5_FAMILY-5121";Tend="1106";Tstart="993";shortTE="F";uid="57619bc2-6ea1-428b-93b2-6850498a47c5"
Mc15268	RepeatMasker	DNA/hAT-hAT19	134	444	1417	+	.	ID="dna8-49_ap";Tend="864";Tstart="650";shortTE="F";uid="72d3c267-e449-41d3-899c-0885e91ba5ae"
Mc15268	RepeatMasker	DNA	678	827	412	+	.	ID="TTAA19_AP";Tend="359";Tstart="211";shortTE="F";uid="e0842567-e0cb-4c34-872e-be3ba174deb4"
Mc15268	RepeatMasker	DNA/Ginger	1730	3281	10260	+	.	ID="RND-1_FAMILY-6";Tend="2484";Tstart="963";shortTE="F";uid="441d0cc0-702f-4b98-850e-6a7313373e56"
Mc15268	RepeatMasker	DNA/hAT-hAT19	1	117	609	+	.	ID="DNA8-49_AP";Tend="327";Tstart="207";shortTE="F";uid="31d35c9e-3f55-4288-8005-31dfeee862a1"
Mc15268	RepeatMasker	DNA/hAT	4670	4967	973	-	.	ID="RND-5_FAMILY-4694";Tend="585";Tstart="321";shortTE="F";uid="5846d936-0084-421b-876d-3eddd7dc52c8"
Mc15268	RepeatMasker	DNA/hAT-Tip100	6014	6211	1761	-	.	ID="RND-1_FAMILY-194";Tend="198";Tstart="1";shortTE="F";uid="6ec52617-c07b-41aa-a811-4796d888e694"
Mc15268	RepeatMasker	DNA	3452	3609	1051	-	.	ID="TTAA24_AP";Tend="159";Tstart="1";shortTE="F";uid="93506a8d-313a-4f28-aa3f-5e47dc6df971"
Mc15268	RepeatMasker	DNA/Ginger-1	3282	3476	7711	-	.	ID="RND-6_FAMILY-13505";Tend="1995";Tstart="230";shortTE="F";uid="c400916a-cec3-41a7-8852-eba2609f88f3"
Mc15269	RepeatMasker	LINE/Penelope	4876	5081	1308	+	.	ID="RND-6_FAMILY-12880";Tend="1049";Tstart="851";shortTE="F";uid="23ce4e80-e8e0-477f-9afb-8258df543475"
Mc1527	RepeatMasker	Unknown	20942	21564	4572	+	.	ID="RND-1_FAMILY-20";Tend="1515";Tstart="904";shortTE="F";uid="45864a2b-f922-4b7f-84ad-08daf0dabaad"
Mc1527	RepeatMasker	Retroposon?	22009	22426	608	+	.	ID="RND-6_FAMILY-21009";Tend="1259";Tstart="793";shortTE="F";uid="8e517807-502c-4251-9635-e4ed71758d12"
Mc1527	RepeatMasker	DNA/Ginger-1	26322	27131	507	+	.	ID="RND-6_FAMILY-13505";Tend="2315";Tstart="1524";shortTE="F";uid="4108e433-acb7-4130-a782-8960d4f87512"
Mc1527	RepeatMasker	Unknown	18058	19207	875	+	.	ID="RND-6_FAMILY-1936";TEgroup="ctg_1527%7CRND-6_FAMILY-1936%7C1";Tend="1500";Tstart="466";shortTE="F";uid="edfa7c07-c7a6-4543-9a43-90de0fda3596"
Mc1527	RepeatMasker	DNA/hAT-Ac	20681	20944	997	+	.	ID="RND-5_FAMILY-548";Tend="1574";Tstart="1341";shortTE="F";uid="9bf35865-963d-44c9-9e17-7ae5b86dd20a"
Mc1527	RepeatMasker	Unknown	43542	43681	739	+	.	ID="RND-6_FAMILY-11896";Tend="501";Tstart="352";shortTE="F";uid="235c079d-37b5-465a-bd10-3c7795d63383"
Mc1527	RepeatMasker	LTR/Gypsy	42612	42907	1892	+	.	ID="RND-5_FAMILY-3796";Tend="522";Tstart="206";shortTE="F";uid="54139546-6e3a-4c6f-9453-1ef5df562baf"
Mc1527	RepeatMasker	DNA	13169	13976	3947	+	.	ID="DNA4-2_AP";Tend="769";Tstart="1";shortTE="F";uid="364aff85-8802-42b6-805f-f8311f364a6f"
Mc1527	RepeatMasker	DNA/hAT-Charlie	20433	20685	1412	+	.	ID="rnd-6_family-11141";Tend="1309";Tstart="1081";shortTE="F";uid="448e5724-f3ad-4d81-b70d-4b3097b01ae6"
Mc1527	RepeatMasker	Retroposon?	26280	26984	540	-	.	ID="SINE2-1_AP";Tend="797";Tstart="86";shortTE="F";uid="809149fd-490c-4a7c-bcad-17574fad2ab7"
Mc1527	RepeatMasker	DNA/hAT-Ac	21559	21951	559	-	.	ID="RND-6_FAMILY-19552";TEgroup="ctg_1527%7CRND-6_FAMILY-19552%7C1";Tend="1694";Tstart="392";shortTE="T";uid="9a9b0cbb-81f1-476c-a4d4-e36c700954c4"
Mc1527	RepeatMasker	LINE/I-Jockey	41187	42103	5420	-	.	ID="RND-5_FAMILY-371";Tend="835";Tstart="119";shortTE="F";uid="0cfbd3dc-6325-42bd-aadc-8bd2e356c18e"
Mc1527	RepeatMasker	DNA/TcMar-Mariner	12337	12777	2894	-	.	ID="RND-6_FAMILY-24253";Tend="989";Tstart="572";shortTE="F";uid="772a8c36-9f06-4360-8a0d-7f27cbdc52f9"
Mc1527	RepeatMasker	DNA	5110	5285	606	-	.	ID="TTAA8_AP";Tend="438";Tstart="269";shortTE="F";uid="11e10d2c-a0e9-406d-90ff-7771ea23e873"
Mc1527	RepeatMasker	DNA/hAT	10769	11111	2842	-	.	ID="RND-1_FAMILY-287";Tend="950";Tstart="608";shortTE="F";uid="e48f0d2f-1372-4a99-be73-1b5a6e30fbb6"
Mc1527	RepeatMasker	Unknown	19130	20394	7190	-	.	ID="RND-6_FAMILY-19327";Tend="1794";Tstart="477";shortTE="F";uid="bfc7ec93-4670-4290-9b14-3c55b5047297"
Mc1527	RepeatMasker	Unknown	20652	20885	1450	-	.	ID="RND-6_FAMILY-19327";Tend="490";Tstart="267";shortTE="F";uid="0818cf88-6280-47de-b060-bf2b5625c124"
Mc1527	RepeatMasker	LINE/I-Jockey	37738	38065	1737	-	.	ID="RND-6_FAMILY-10075";Tend="1320";Tstart="994";shortTE="F";uid="26567d4a-ff90-4875-a7de-ed4c99a968b3"
Mc1527	RepeatMasker	DNA/TcMar-m44	38670	38788	454	-	.	ID="RND-6_FAMILY-19109";Tend="987";Tstart="869";shortTE="F";uid="9f24aeae-e53f-4a98-a7ef-53fe9c363762"
Mc1527	RepeatMasker	DNA/hAT-hAT19	4959	5097	403	-	.	ID="DNA8-95_AP";Tend="124";Tstart="1";shortTE="F";uid="9047243b-bed3-42ba-b6a0-63e5852607cd"
Mc1527	RepeatMasker	Unknown	44039	44440	1565	-	.	ID="RND-6_FAMILY-11896";Tend="830";Tstart="341";shortTE="F";uid="5ef4fd48-23c7-47ff-9689-f33d1790abc9"
Mc1527	RepeatMasker	LINE/I-Jockey	36432	36713	2117	-	.	ID="RND-5_FAMILY-2760";Tend="516";Tstart="236";shortTE="F";uid="92005c0c-b2fc-4e25-9e68-9bc6e0bb0898"
Mc1527	RepeatMasker	Unknown	20872	21307	1608	-	.	ID="RND-6_FAMILY-4001";Tend="1551";Tstart="1113";shortTE="F";uid="a8952609-c920-4935-af1a-8afc821a648e"
Mc1527	RepeatMasker	LINE/I-Jockey	39326	39980	5036	-	.	ID="RND-5_FAMILY-371";Tend="1487";Tstart="827";shortTE="F";uid="3978823f-84cf-466a-a9f5-3f97feb8c6a2"
Mc15270	RepeatMasker	LTR/Pao	3994	4607	661	+	.	ID="BEL-73_AA-I";Tend="4849";Tstart="4222";shortTE="F";uid="bfda21a0-16f2-4c87-aee8-4db9845b90a4"
Mc15270	RepeatMasker	LTR/Pao	1931	2537	511	+	.	ID="BEL-73_AA-I";Tend="2897";Tstart="2291";shortTE="F";uid="1675a500-7cd8-43cc-8a66-b8b8eb898301"
Mc15270	RepeatMasker	LTR/Pao	3036	3373	492	+	.	ID="BEL-73_AA-I";Tend="3752";Tstart="3415";shortTE="F";uid="2f46dc12-7906-4d51-aa82-871f488c2df0"
Mc15271	RepeatMasker	Unknown	1388	1593	754	+	.	ID="RND-1_FAMILY-55";Tend="208";Tstart="15";shortTE="F";uid="a77048d3-e579-4809-9079-330baaf091ef"
Mc15271	RepeatMasker	Unknown	4785	4948	532	+	.	ID="RND-5_FAMILY-1691";Tend="953";Tstart="778";shortTE="F";uid="6c6339fc-7182-4ad0-a4fd-b3ca07e35ffa"
Mc15271	RepeatMasker	Unknown	4034	4766	5407	+	.	ID="RND-6_FAMILY-13883";Tend="870";Tstart="176";shortTE="F";uid="cf341a8d-0871-461a-be06-965a09c0906c"
Mc15271	RepeatMasker	LTR/Gypsy	548	1361	4894	-	.	ID="RND-6_FAMILY-6504";Tend="1648";Tstart="915";shortTE="F";uid="90012bb9-6831-40bf-a67b-83abbe7ad01e"
Mc15271	RepeatMasker	Unknown	3769	4035	2209	-	.	ID="RND-1_FAMILY-231";Tend="1172";Tstart="905";shortTE="F";uid="4223f7f8-8754-4b3e-8ed8-a2a07997d685"
Mc15271	RepeatMasker	Unknown	2133	3696	12150	-	.	ID="RND-1_FAMILY-239";Tend="1516";Tstart="27";shortTE="F";uid="03b5c212-bdd2-4ed3-ae98-1e835dfcfc2a"
Mc15271	RepeatMasker	LTR/Gypsy	1585	2039	2544	-	.	ID="RND-6_FAMILY-6504";TEgroup="ctg_15271%7CRND-6_FAMILY-6504%7C1";Tend="879";Tstart="49";shortTE="F";uid="0888db17-8616-4d72-8043-f802a3feddee"
Mc15273	RepeatMasker	DNA	4473	4810	1892	+	.	ID="RND-6_FAMILY-3972";Tend="670";Tstart="335";shortTE="F";uid="f1dc37b4-5bb2-441e-9a81-ebfd0fd3bb4d"
Mc15273	RepeatMasker	DNA	6039	6368	1826	+	.	ID="DNA-TTAA-1_AP";Tend="313";Tstart="1";shortTE="F";uid="70616464-2459-4535-a2d0-b5949303438d"
Mc15273	RepeatMasker	Unknown	5317	5965	2669	+	.	ID="RND-6_FAMILY-556";Tend="1470";Tstart="756";shortTE="F";uid="74cd5eb0-c493-4d9d-9d9f-d5f1fbc008ef"
Mc15273	RepeatMasker	Retroposon?	1	627	3809	-	.	ID="SINE2-1_AP";Tend="655";Tstart="1";shortTE="F";uid="91f4c84c-d714-4aae-b784-ec85e84b1dde"
Mc15273	RepeatMasker	Unknown	5904	6027	814	-	.	ID="RND-6_FAMILY-28599";Tend="422";Tstart="301";shortTE="F";uid="7e92a78f-8e31-4c18-abee-882f12e74c65"
Mc15273	RepeatMasker	Unknown	4339	4757	1125	-	.	ID="RND-6_FAMILY-28599";Tend="1162";Tstart="732";shortTE="F";uid="1bcc8502-bca3-45a6-a943-6fda798d0cc3"
Mc15274	RepeatMasker	DNA	1257	1880	581	+	.	ID="DNA4-2_AP";Tend="769";Tstart="158";shortTE="F";uid="dd9d6d0b-0f1d-4406-a90e-c79f7f3d188b"
Mc15275	RepeatMasker	Retroposon?	4317	5077	4332	+	.	ID="SINE2-1_AP";Tend="798";Tstart="1";shortTE="F";uid="f1f34dc1-e2c8-46a2-8a5c-ccb6d5c7431d"
Mc15275	RepeatMasker	DNA/PiggyBac	2849	3505	961	+	.	ID="PIGGYBAC-22_LMI";Tend="1720";Tstart="1063";shortTE="F";uid="0eaec112-ec86-44e1-a544-d948f655eff2"
Mc15275	RepeatMasker	RC/Helitron	1477	1595	912	+	.	ID="RND-6_FAMILY-15425";Tend="654";Tstart="529";shortTE="F";uid="7ae43ace-1daf-4cd0-973b-b2abdc537f18"
Mc15275	RepeatMasker	LTR/Copia	1108	1461	1102	-	.	ID="RND-6_FAMILY-15116";Tend="1176";Tstart="838";shortTE="F";uid="90fd3fdf-e02d-4a61-8c17-4d7047298682"
Mc15275	RepeatMasker	Unknown	87	799	1725	-	.	ID="RND-5_FAMILY-11492";Tend="1933";Tstart="1207";shortTE="F";uid="1b990ac3-5d21-4f80-b0be-6a21f2065268"
Mc15275	RepeatMasker	Retroposon?	4131	4316	2750	-	.	ID="RND-6_FAMILY-21009";Tend="1393";Tstart="443";shortTE="F";uid="06095a14-fd86-4222-b52b-acceb5461662"
Mc15276	RepeatMasker	Unknown	2748	3958	7503	-	.	ID="RND-6_FAMILY-10824";Tend="1296";Tstart="184";shortTE="F";uid="aa708e1c-1bda-4ab3-94d4-0e98f0400342"
Mc15276	RepeatMasker	DNA	1794	2172	1477	-	.	ID="DNA4-2_AP";Tend="766";Tstart="409";shortTE="F";uid="f09c107e-a97a-45dc-8247-b54dce09cd1e"
Mc15277	RepeatMasker	DNA/Ginger	2473	2937	574	+	.	ID="RND-1_FAMILY-6";Tend="1206";Tstart="708";shortTE="F";uid="837f0d57-f599-4aac-9b5d-43399a6151e4"
Mc15277	RepeatMasker	DNA/TcMar-Tc1	850	1301	1564	+	.	ID="RND-6_FAMILY-12726";Tend="823";Tstart="391";shortTE="F";uid="371823eb-767e-4f9d-87e8-0e979f630737"
Mc15277	RepeatMasker	LINE/I	1775	2316	1802	-	.	ID="RND-6_FAMILY-15249";Tend="1524";Tstart="916";shortTE="F";uid="87d23280-2844-464e-8570-37fd7527ed54"
Mc15278	RepeatMasker	Unknown	1464	1977	3473	-	.	ID="RND-1_FAMILY-217";Tend="1466";Tstart="968";shortTE="F";uid="bf5d2d0b-4013-4b3c-8b03-4216ebcb2a42"
Mc15278	RepeatMasker	DNA/TcMar-Tigger	3996	4751	2234	-	.	ID="DNA2-8_AP";Tend="745";Tstart="1";shortTE="F";uid="96700b8c-fe55-4bd3-8893-f2754ade4ab1"
Mc15279	RepeatMasker	DNA	5270	5647	2706	+	.	ID="TTAA14_AP";Tend="552";Tstart="185";shortTE="F";uid="28d54a94-436b-4beb-850e-cbaff427bb8b"
Mc15279	RepeatMasker	Unknown	7991	8230	1503	+	.	ID="RND-6_FAMILY-14794";Tend="634";Tstart="399";shortTE="F";uid="4ed43d34-bde8-4251-8b8a-a182292a2e77"
Mc15279	RepeatMasker	Unknown	7067	7270	479	+	.	ID="RND-5_FAMILY-4307";Tend="1143";Tstart="945";shortTE="F";uid="5cf7d102-db08-4957-9b9d-36dad084a223"
Mc15279	RepeatMasker	Unknown	4085	5286	4830	-	.	ID="RND-5_FAMILY-225";Tend="1629";Tstart="426";shortTE="F";uid="18e810bb-a828-49bd-8270-0eb86cc1bca8"
Mc15279	RepeatMasker	Unknown	8650	8876	441	-	.	ID="RND-6_FAMILY-28628";Tend="650";Tstart="421";shortTE="F";uid="253c8b54-9c88-4f87-94f5-c66145fbaad6"
Mc15279	RepeatMasker	Unknown	7653	7795	914	-	.	ID="RND-6_FAMILY-962";Tend="332";Tstart="195";shortTE="F";uid="70a7f968-ddb0-4976-91ec-5f0242dd6f75"
Mc15279	RepeatMasker	DNA	2180	2500	750	-	.	ID="DNAX-2_AP";Tend="338";Tstart="7";shortTE="F";uid="15c66a80-bbdb-461b-b809-566917b60e60"
Mc15279	RepeatMasker	DNA/P	9384	9801	539	-	.	ID="RND-6_FAMILY-7633";Tend="2574";Tstart="2149";shortTE="F";uid="f8052d18-a259-4972-8f67-a66b82dbc7f9"
Mc15279	RepeatMasker	DNA	5652	6080	2123	-	.	ID="TTAA2C_AP";Tend="423";Tstart="1";shortTE="F";uid="4fa8ff06-f584-41b1-95e6-695aadf30fe0"
Mc15279	RepeatMasker	Unknown	6088	6796	5014	-	.	ID="RND-1_FAMILY-300";Tend="1164";Tstart="490";shortTE="F";uid="8c68a4b5-931b-492f-a402-01d55864c140"
Mc1528	RepeatMasker	Retroposon?	12850	13591	893	+	.	ID="SINE2-1_AP";Tend="1737";Tstart="885";shortTE="F";uid="298d145a-af4c-49cb-baa3-fdc85170dab5"
Mc1528	RepeatMasker	Unknown	56988	57939	7251	+	.	ID="RND-1_FAMILY-249";Tend="1803";Tstart="873";shortTE="F";uid="49980508-8d57-4de0-bdb8-9ecad1f1511a"
Mc1528	RepeatMasker	DNA/hAT?	64800	65339	638	+	.	ID="RND-5_FAMILY-3449";Tend="2175";Tstart="1612";shortTE="F";uid="07844ad7-6c3a-423c-a734-b2d8a25cc5f9"
Mc1528	RepeatMasker	Retroposon?	80370	80807	666	+	.	ID="RND-6_FAMILY-21009";Tend="1212";Tstart="797";shortTE="F";uid="f7d4b35b-c02f-4173-bb2e-6ec784fe8cc2"
Mc1528	RepeatMasker	Retroposon?	74373	74748	2343	+	.	ID="RND-1_FAMILY-311";Tend="2114";Tstart="1720";shortTE="F";uid="9fadbe3a-1254-42b0-9538-536ef9db2786"
Mc1528	RepeatMasker	Unknown	13999	14176	690	+	.	ID="RND-6_FAMILY-3560";Tend="916";Tstart="795";shortTE="F";uid="8c0b21e5-eaf2-4ee4-8e9f-6199b577601d"
Mc1528	RepeatMasker	DNA/hAT-Charlie	27942	28793	6183	+	.	ID="RND-6_FAMILY-2971";Tend="1431";Tstart="613";shortTE="F";uid="e58b0b9d-e5c0-49be-8894-4b79d7ac6f9a"
Mc1528	RepeatMasker	LINE/I-Jockey	75108	75436	957	+	.	ID="RND-5_FAMILY-4747";Tend="1388";Tstart="1060";shortTE="F";uid="bbe11dee-5be9-4c0c-a6e5-17ea25e93d86"
Mc1528	RepeatMasker	DNA	43279	43455	518	+	.	ID="TTAA25_AP";Tend="173";Tstart="2";shortTE="F";uid="020b79f8-1987-450d-a05e-1ba5e037bfb1"
Mc1528	RepeatMasker	DNA/Ginger-1	80250	80416	443	+	.	ID="RND-6_FAMILY-11732";Tend="1257";Tstart="1090";shortTE="F";uid="4a9ba5b2-2f44-4508-b9d0-0ee02b994969"
Mc1528	RepeatMasker	DNA/hAT-Tip100	25990	26341	961	+	.	ID="HAT-N16_AP";Tend="558";Tstart="237";shortTE="F";uid="1221cb08-4033-49bc-bd0c-713241bb434c"
Mc1528	RepeatMasker	Unknown	75437	75680	604	+	.	ID="RND-6_FAMILY-14723";Tend="1189";Tstart="657";shortTE="F";uid="67b543f6-798d-464f-90b7-28e07e45bdef"
Mc1528	RepeatMasker	LINE/I-Jockey	29050	29500	907	+	.	ID="RND-6_FAMILY-2203";TEgroup="ctg_1528%7CRND-6_FAMILY-2203%7C1";Tend="1388";Tstart="821";shortTE="F";uid="bcd54a8d-e39f-4590-9098-eb0c933a8e9b"
Mc1528	RepeatMasker	DNA/TcMar-Mariner	42374	42758	2655	+	.	ID="RND-6_FAMILY-24253";Tend="942";Tstart="571";shortTE="F";uid="00ea8931-9deb-48f2-84cb-51628b39c28e"
Mc1528	RepeatMasker	DNA/hAT-Tip100	504	899	2083	+	.	ID="RND-5_FAMILY-591";Tend="1212";Tstart="841";shortTE="F";uid="85e666d8-30e8-4e8d-9774-64f8a91dd943"
Mc1528	RepeatMasker	DNA	45956	46373	2498	-	.	ID="TTAA2_AP";Tend="421";Tstart="1";shortTE="F";uid="98b499b2-571f-48a6-a387-809b46848683"
Mc1528	RepeatMasker	Unknown	1676	1893	724	-	.	ID="RND-5_FAMILY-867";Tend="1220";Tstart="929";shortTE="F";uid="e9c50417-c030-4ea6-b3d8-df6aa9f5fd6b"
Mc1528	RepeatMasker	Unknown	27817	27917	497	-	.	ID="RND-6_FAMILY-4240";Tend="970";Tstart="870";shortTE="F";uid="9a58eefd-cfa8-4693-bdbb-0563b6120dc2"
Mc1528	RepeatMasker	DNA	2990	3194	908	-	.	ID="TTAA2_AP";Tend="421";Tstart="225";shortTE="F";uid="3057fc24-cd0b-4fd1-9a3b-8f5418c22154"
Mc1528	RepeatMasker	LINE/I	52355	52680	776	-	.	ID="RND-6_FAMILY-5599";Tend="981";Tstart="675";shortTE="F";uid="0e1ff2a7-66a2-4044-9aaa-7654161d5c19"
Mc1528	RepeatMasker	DNA	3599	3831	1197	-	.	ID="TTAA2_AP";Tend="232";Tstart="1";shortTE="F";uid="56093ec4-88f8-45e6-936a-dede5ba0e94c"
Mc1528	RepeatMasker	DNA/hAT?	53730	54049	413	-	.	ID="RND-6_FAMILY-13043";Tend="2249";Tstart="1945";shortTE="F";uid="df44a846-1457-4bbc-9eb0-212afbbff828"
Mc1528	RepeatMasker	DNA	43465	44228	2614	-	.	ID="DNA4-2_AP";Tend="768";Tstart="1";shortTE="F";uid="89b40105-c5f6-4724-b27a-443d23f80084"
Mc1528	RepeatMasker	DNA/hAT-hAT19	11694	12257	4192	-	.	ID="RND-5_FAMILY-10701";Tend="1462";Tstart="869";shortTE="F";uid="dcfdad35-7a7b-4b17-9934-5386d96f0b16"
Mc1528	RepeatMasker	DNA/Ginger-1	74328	74695	2848	-	.	ID="RND-6_FAMILY-13505";Tend="920";Tstart="558";shortTE="F";uid="ded14c94-4a1c-4b83-98bb-0fac73649fb7"
Mc1528	RepeatMasker	Unknown	66481	66689	410	-	.	ID="RND-5_FAMILY-5708";Tend="1396";Tstart="1205";shortTE="F";uid="b61dee89-1c38-4beb-8f1a-564545a51380"
Mc1528	RepeatMasker	DNA/TcMar-Tigger	24582	24703	721	-	.	ID="DNA2-8_AP";Tend="765";Tstart="642";shortTE="F";uid="61dfe06e-bc23-4283-96af-986e17427eb0"
Mc1528	RepeatMasker	Unknown	27100	27651	1567	-	.	ID="RND-6_FAMILY-4240";Tend="1550";Tstart="968";shortTE="F";uid="f4b50643-947d-44ba-a6bf-aa833351be13"
Mc1528	RepeatMasker	DNA/TcMar-Mariner	3200	3601	660	-	.	ID="RND-5_FAMILY-4283";TEgroup="ctg_1528%7CRND-5_FAMILY-4283%7C1";Tend="1385";Tstart="173";shortTE="F";uid="6cb9f6c8-1c65-4624-abdb-8eee8bf65e77"
Mc15280	RepeatMasker	LINE/CR1	3776	3925	413	-	.	ID="RND-6_FAMILY-3070";Tend="1265";Tstart="1116";shortTE="F";uid="3f4b3c70-cb16-432b-8edc-6106f111b987"
Mc15281	RepeatMasker	DNA/Ginger-2	3612	4759	8313	+	.	ID="RND-6_FAMILY-11753";Tend="1602";Tstart="477";shortTE="F";uid="226c2c1d-1ba1-4a0f-8bee-85008211286b"
Mc15282	RepeatMasker	DNA/hAT	4877	5038	604	+	.	ID="RND-6_FAMILY-4827";Tend="1069";Tstart="907";shortTE="F";uid="ada747e2-d1a5-421b-9adc-8c7767eee12d"
Mc15282	RepeatMasker	DNA/hAT?	1880	2255	1205	-	.	ID="DNA8-60_AP";Tend="519";Tstart="111";shortTE="F";uid="60fd736a-862d-4684-bbbe-f3b254b02e9f"
Mc15283	RepeatMasker	DNA/hAT-Charlie	1161	1285	457	-	.	ID="RND-5_FAMILY-1675";Tend="1060";Tstart="934";shortTE="F";uid="0e612a57-5fde-4004-adea-b1fa507d6a7e"
Mc15284	RepeatMasker	DNA/hAT	544	1040	1194	+	.	ID="DNA8-79_AP";TEgroup="ctg_15284%7CDNA8-79_AP%7C1";Tend="608";Tstart="1";shortTE="F";uid="6cc2d239-ce7f-4b62-b5c4-ae8f729b3d4f"
Mc15284	RepeatMasker	Unknown	4684	5069	2491	+	.	ID="RND-1_FAMILY-1";Tend="1213";Tstart="826";shortTE="F";uid="ff01a549-3062-4d5a-9815-f78b43aa8568"
Mc15284	RepeatMasker	Unknown	2069	2510	1216	-	.	ID="RND-5_FAMILY-1401";TEgroup="ctg_15284%7CRND-5_FAMILY-1401%7C1";Tend="1672";Tstart="897";shortTE="F";uid="09090bf3-b105-4692-9d90-6da8478bb27f"
Mc15284	RepeatMasker	Unknown	270	508	471	-	.	ID="RND-5_FAMILY-439";TEgroup="ctg_15284%7CRND-5_FAMILY-439%7C1";Tend="1292";Tstart="773";shortTE="F";uid="ad652e60-7155-4c66-aca2-d421e60efc8f"
Mc15284	RepeatMasker	DNA	1765	1986	1053	-	.	ID="TTAA3B_AP";Tend="436";Tstart="214";shortTE="F";uid="9eaf264f-2773-49a3-bea3-10e13bca8eb8"
Mc15284	RepeatMasker	DNA/MULE-MuDR	3521	3638	469	-	.	ID="RND-1_FAMILY-60";Tend="1227";Tstart="1104";shortTE="F";uid="e7c5333c-f8dc-4ee4-a935-aeac5ba6d696"
Mc15286	RepeatMasker	DNA	261	674	526	+	.	ID="RND-6_FAMILY-32488";Tend="850";Tstart="405";shortTE="F";uid="5a6301ec-3e08-41d8-aab3-a60dc8dd5620"
Mc15286	RepeatMasker	DNA/P	3718	4951	590	+	.	ID="RND-6_FAMILY-7633";Tend="1476";Tstart="318";shortTE="F";uid="c30fa657-4d7a-48b2-a539-cf3b46cf91e4"
Mc15286	RepeatMasker	DNA/hAT-Tip100	624	1579	4274	-	.	ID="RND-6_FAMILY-18364";Tend="999";Tstart="76";shortTE="F";uid="30a90765-3d37-4e9c-bdc6-6ffb94d692d2"
Mc15286	RepeatMasker	Unknown	1566	2126	1172	-	.	ID="RND-6_FAMILY-996";Tend="1355";Tstart="948";shortTE="F";uid="279afddb-8df7-4720-8f01-307120e5fb8c"
Mc15288	RepeatMasker	LINE/I-Jockey	493	2031	12866	+	.	ID="RND-6_FAMILY-2977";Tend="1705";Tstart="192";shortTE="F";uid="982a0dc7-5014-4f2e-9339-3ee53c708399"
Mc15288	RepeatMasker	Unknown	2706	3335	3771	+	.	ID="RND-5_FAMILY-1321";Tend="1522";Tstart="889";shortTE="F";uid="76b066a3-3c0a-412e-8d31-fe39a157c3b3"
Mc15288	RepeatMasker	Retroposon?	3342	4288	530	-	.	ID="SINE2-1_AP";TEgroup="ctg_15288%7CSINE2-1_AP%7C1";Tend="1437";Tstart="76";shortTE="F";uid="7dec0a0d-bdeb-49d3-9880-667a8a136db1"
Mc15289	RepeatMasker	Unknown	1134	2477	7196	+	.	ID="RND-1_FAMILY-76";Tend="1685";Tstart="360";shortTE="F";uid="39de022a-bcfb-47e8-9a42-408eacd27e19"
Mc15289	RepeatMasker	Retroposon?	940	1131	735	+	.	ID="SINE2-1_AP";Tend="1770";Tstart="1557";shortTE="F";uid="5afddcf3-02e6-416f-86e9-4c63b0eec748"
Mc15289	RepeatMasker	Retroposon?	3588	3943	1010	+	.	ID="SINE2-1_AP";Tend="408";Tstart="1";shortTE="F";uid="7152e9e8-2d9e-45c2-a6a6-8aa23d9c1caa"
Mc15289	RepeatMasker	DNA/Kolobok-E	3779	4004	612	-	.	ID="RND-6_FAMILY-12898";Tend="1543";Tstart="1287";shortTE="F";uid="c909d84d-f595-497d-94d9-ad74fdb247c6"
Mc15289	RepeatMasker	DNA/Kolobok-E	4176	4360	647	-	.	ID="KOLOBOKE-2_AP";Tend="1315";Tstart="1136";shortTE="F";uid="7152dcc1-3903-4995-9d9f-778028b2ba39"
Mc15289	RepeatMasker	Unknown	1396	2399	7280	-	.	ID="RND-6_FAMILY-193";Tend="1711";Tstart="712";shortTE="F";uid="c44ea22b-791b-48da-a10b-a3d4c5a691f7"
Mc15289	RepeatMasker	DNA/Ginger-2	2400	2618	7148	-	.	ID="RND-1_FAMILY-104";Tend="1736";Tstart="550";shortTE="F";uid="d48787d6-9858-49bb-bb64-969689e5d96e"
Mc1529	RepeatMasker	DNA/hAT-hAT19	64237	64429	561	+	.	ID="RND-5_FAMILY-1368";Tend="1011";Tstart="797";shortTE="F";uid="dc47eb9c-a881-47b0-aa8f-f098906e419b"
Mc1529	RepeatMasker	DNA/hAT-Tip100	25140	25268	417	+	.	ID="DNA8-81_AP";Tend="746";Tstart="618";shortTE="F";uid="d42a0e3c-9197-4efc-95e3-2ffc1e6232f5"
Mc1529	RepeatMasker	DNA/Kolobok-E	44742	45118	941	+	.	ID="KOLOBOKE-2_AP";Tend="2202";Tstart="1133";shortTE="F";uid="92dab4bc-57a9-4550-9fd2-eb640e481293"
Mc1529	RepeatMasker	LINE/I-Jockey	18721	19471	1559	+	.	ID="RND-6_FAMILY-2203";Tend="1384";Tstart="494";shortTE="F";uid="0e10732d-51d1-4a31-a133-ee9d4ea2cd08"
Mc1529	RepeatMasker	DNA/Ginger-1	8942	9114	462	+	.	ID="ginger1-2_ap";Tend="2955";Tstart="2745";shortTE="F";uid="957598cd-7360-49c5-b98e-932671a78823"
Mc1529	RepeatMasker	RC/Helitron	11743	11881	1259	+	.	ID="RND-1_FAMILY-247";Tend="538";Tstart="400";shortTE="F";uid="9fbfb73a-f851-4b26-a6fb-3c21d701ccd3"
Mc1529	RepeatMasker	DNA	1781	1938	856	+	.	ID="RND-6_FAMILY-4261";Tend="768";Tstart="609";shortTE="F";uid="0930b97a-ccdf-47cc-b920-2dde37f857b3"
Mc1529	RepeatMasker	DNA/hAT-Tip100	24168	24315	491	+	.	ID="RND-6_FAMILY-17282";Tend="420";Tstart="252";shortTE="F";uid="615588a8-7620-4068-b08d-0eb7fc45b329"
Mc1529	RepeatMasker	DNA/hAT-hAT19	63842	64061	939	+	.	ID="RND-5_FAMILY-1368";Tend="1030";Tstart="804";shortTE="F";uid="bb800c4b-ed37-4c9b-bead-3546793ce1b9"
Mc1529	RepeatMasker	DNA	38388	38802	2222	+	.	ID="ttaa4c_ap";Tend="420";Tstart="1";shortTE="F";uid="6b0d0108-dd9b-4da3-8f2c-4c598fc46f7d"
Mc1529	RepeatMasker	DNA/hAT	32003	32362	1996	+	.	ID="RND-1_FAMILY-57";Tend="1631";Tstart="1276";shortTE="F";uid="45b8adcd-10f5-4169-9186-ced2b3aff9c1"
Mc1529	RepeatMasker	Unknown	48419	48629	667	+	.	ID="RND-6_FAMILY-22799";Tend="896";Tstart="671";shortTE="F";uid="f8c16010-7bc8-44fe-9f72-45239a736aaa"
Mc1529	RepeatMasker	Unknown	20172	20422	2082	+	.	ID="RND-6_FAMILY-21582";Tend="1184";Tstart="926";shortTE="F";uid="64052f67-11ea-4709-88f1-b2ff883c45cf"
Mc1529	RepeatMasker	DNA/hAT-Tip100	30181	30676	3448	+	.	ID="RND-6_FAMILY-4650";Tend="1385";Tstart="879";shortTE="F";uid="82bba7d4-b60c-4497-b52f-98bc1dd9ca37"
Mc1529	RepeatMasker	DNA/Ginger-1	1092	1399	2519	-	.	ID="RND-6_FAMILY-13505";Tend="858";Tstart="548";shortTE="F";uid="1b627ff9-e73e-41b9-8973-4a7d144c308e"
Mc1529	RepeatMasker	DNA/hAT	30963	31417	2843	-	.	ID="RND-1_FAMILY-57";Tend="1532";Tstart="1051";shortTE="F";uid="fc52839c-6401-46cf-a4c9-6d89df043bf6"
Mc1529	RepeatMasker	DNA	19885	20171	2405	-	.	ID="RND-6_FAMILY-9140";Tend="1741";Tstart="1454";shortTE="F";uid="a178da3d-e25e-41e1-a5da-8d75807605f6"
Mc1529	RepeatMasker	Retroposon?	45119	45739	1173	-	.	ID="SINE2-1_AP";Tend="722";Tstart="8";shortTE="F";uid="abcdcbd3-25ab-4f71-9c89-8a5c629b570b"
Mc1529	RepeatMasker	Unknown	1623	1780	462	-	.	ID="RND-1_FAMILY-253";Tend="1372";Tstart="1180";shortTE="F";uid="9116b0d1-6d9e-4c30-8100-50dc1dd2801b"
Mc1529	RepeatMasker	RC/Helitron	11259	11745	1683	-	.	ID="RND-5_FAMILY-3952";TEgroup="ctg_1529%7CRND-5_FAMILY-3952%7C1";Tend="731";Tstart="328";shortTE="F";uid="065e5b9e-c3ba-4d26-9e56-591c2b8d9834"
Mc1529	RepeatMasker	DNA/hAT	34599	35071	3423	-	.	ID="RND-1_FAMILY-328";Tend="1375";Tstart="914";shortTE="F";uid="4a8e7940-5e58-41f2-8b4e-518b20e1120f"
Mc1529	RepeatMasker	DNA	35619	35977	1530	-	.	ID="dna4-2_ap";Tend="290";Tstart="1";shortTE="F";uid="48db2d31-217a-4b80-a700-0e99b0526c05"
Mc1529	RepeatMasker	DNA/hAT-Tip100	47186	47476	2619	-	.	ID="RND-5_FAMILY-5985";Tend="1223";Tstart="933";shortTE="F";uid="dd693302-d112-4bec-ac36-149c25017fba"
Mc1529	RepeatMasker	Unknown	21117	21433	1160	-	.	ID="RND-5_FAMILY-3157";Tend="1356";Tstart="1029";shortTE="F";uid="86aabf4b-c9f8-4c65-ba64-1efd0dd2560d"
Mc1529	RepeatMasker	DNA	20418	21128	4718	-	.	ID="RND-6_FAMILY-9140";Tend="1465";Tstart="770";shortTE="F";uid="28e763d3-3965-42c9-8a60-28aef5e428cf"
Mc1529	RepeatMasker	DNA/hAT-Tip100	21634	21879	846	-	.	ID="DNA8-100B_AP";Tend="500";Tstart="255";shortTE="F";uid="cc32850b-df6a-4c46-8c10-719e5f7a38bb"
Mc1529	RepeatMasker	DNA/TcMar-m44	68804	69031	463	-	.	ID="MARINER-33_LMI";Tend="662";Tstart="435";shortTE="F";uid="965bb125-ddec-451f-9c33-28f9cdb7aafa"
Mc15290	RepeatMasker	LINE/CR1	846	1893	1028	-	.	ID="RND-6_FAMILY-21667";Tend="1052";Tstart="55";shortTE="F";uid="2e83d95c-b1b4-4add-a1e7-887113f3fe99"
Mc15290	RepeatMasker	LINE/CR1	1917	2567	864	-	.	ID="RND-6_FAMILY-16278";Tend="1009";Tstart="360";shortTE="F";uid="9f76c90f-e991-4ba5-a7a0-f8bb321df7c5"
Mc15291	RepeatMasker	Unknown	2912	3202	1448	+	.	ID="RND-5_FAMILY-603";Tend="1193";Tstart="916";shortTE="F";uid="92ec7cc9-6834-4100-929f-0b87888d5df0"
Mc15291	RepeatMasker	DNA/hAT-Tip100	3481	3987	1847	+	.	ID="HAT-N16_AP";Tend="615";Tstart="1";shortTE="F";uid="eebda256-bfb4-479a-b99b-3b5963402df9"
Mc15291	RepeatMasker	Unknown	4787	5070	2218	+	.	ID="RND-6_FAMILY-24407";Tend="1116";Tstart="841";shortTE="F";uid="112c8e83-80eb-4354-a2c5-37daa9530e2b"
Mc15291	RepeatMasker	DNA/hAT-Ac	2736	2894	433	+	.	ID="RND-6_FAMILY-120";Tend="1076";Tstart="914";shortTE="F";uid="c28cb03e-5c5f-435d-96fe-bcdd882df971"
Mc15292	RepeatMasker	LINE/I	146	1733	4106	+	.	ID="RND-5_FAMILY-619";Tend="1488";Tstart="4";shortTE="F";uid="e492cd1d-0ff2-4f6d-9b3c-a826798ad4ee"
Mc15292	RepeatMasker	LINE/I	2268	2718	602	+	.	ID="RND-5_FAMILY-619";Tend="2369";Tstart="1918";shortTE="F";uid="d4a053f9-6f02-4db2-810f-846082bd5a3c"
Mc15292	RepeatMasker	LINE/L2	4296	4504	755	+	.	ID="RND-6_FAMILY-2788";Tend="988";Tstart="785";shortTE="F";uid="b6fbaa72-d287-4b67-99b2-e9872045df6b"
Mc15292	RepeatMasker	Unknown	1	357	2167	-	.	ID="RND-1_FAMILY-45";Tend="1040";Tstart="711";shortTE="F";uid="b86a0c2b-5a48-4eda-b372-76e53e4ca59d"
Mc15293	RepeatMasker	DNA/P	4779	5063	1723	+	.	ID="P-3_AP";Tend="1893";Tstart="1616";shortTE="F";uid="7eca0a96-cba3-4688-8dd5-6c64cedb4599"
Mc15294	RepeatMasker	DNA	1279	1506	1989	-	.	ID="RND-6_FAMILY-1721";Tend="1056";Tstart="829";shortTE="F";uid="39201c0a-4a48-43dd-b5b8-e16f7b50d1f1"
Mc15294	RepeatMasker	DNA/hAT	3229	3678	401	-	.	ID="RND-5_FAMILY-1434";Tend="1197";Tstart="769";shortTE="F";uid="6cc93547-fc8a-4dcf-883a-419c910e08a1"
Mc15294	RepeatMasker	Retroposon?	3716	4824	8730	-	.	ID="RND-6_FAMILY-9900";Tend="1140";Tstart="89";shortTE="F";uid="2057ab7c-8927-456f-a07b-935045548b32"
Mc15294	RepeatMasker	DNA/hAT-Tip100	1	1205	9428	-	.	ID="RND-6_FAMILY-8378";Tend="1182";Tstart="33";shortTE="F";uid="48e78e15-0bcd-4a80-a0ae-840db7cf6a89"
Mc15295	RepeatMasker	DNA/hAT-Tip100	4674	5068	2044	+	.	ID="RND-6_FAMILY-3302";Tend="1300";Tstart="936";shortTE="F";uid="16764fd7-ba8f-47e4-ad51-264847cc4944"
Mc15295	RepeatMasker	Unknown	2371	2521	1338	+	.	ID="RND-6_FAMILY-35507";Tend="889";Tstart="739";shortTE="F";uid="7187c268-5c0c-4a97-beda-61e9435175a7"
Mc15295	RepeatMasker	DNA/hAT-hAT19	1366	2274	6433	+	.	ID="RND-5_FAMILY-1817";Tend="1505";Tstart="597";shortTE="F";uid="ba986afc-108a-48cb-9067-94d9a525733a"
Mc15295	RepeatMasker	DNA/TcMar-Tigger	229	545	1938	+	.	ID="RND-1_FAMILY-286";Tend="1247";Tstart="881";shortTE="F";uid="b9865692-daf2-41e3-a71f-27db20776be2"
Mc15295	RepeatMasker	DNA/hAT-Tip100	3740	4435	3653	+	.	ID="RND-6_FAMILY-3302";Tend="905";Tstart="213";shortTE="F";uid="d210f4a3-a823-4a1a-a674-753ee859179d"
Mc15295	RepeatMasker	DNA	3074	3296	658	-	.	ID="TTAA25_AP";Tend="498";Tstart="275";shortTE="F";uid="4bc01f32-e59f-4aa4-b96d-f4d1d4d689f8"
Mc15296	RepeatMasker	DNA/hAT-Tip100	4766	5068	2605	+	.	ID="RND-5_FAMILY-15252";Tend="1172";Tstart="878";shortTE="F";uid="757de22c-6da9-45fc-bfcf-2dede4336efa"
Mc15296	RepeatMasker	Unknown	4494	4771	1598	+	.	ID="RND-1_FAMILY-1";Tend="1071";Tstart="796";shortTE="F";uid="9c0ffe03-3ef1-4114-b8f6-3e8e58666093"
Mc15296	RepeatMasker	RC/Helitron	3576	3680	408	-	.	ID="RND-6_FAMILY-4638";Tend="1365";Tstart="1262";shortTE="F";uid="a483bd4d-3baf-47af-acd5-2e3be06b0d40"
Mc15297	RepeatMasker	LTR/Gypsy	5155	5324	738	+	.	ID="RND-5_FAMILY-1689";Tend="1760";Tstart="1583";shortTE="F";uid="d2609c1f-d615-4999-b9f1-9f388693b2fd"
Mc15297	RepeatMasker	Unknown	5406	5557	898	+	.	ID="RND-6_FAMILY-159";Tend="807";Tstart="666";shortTE="F";uid="2d2b2b35-b9d7-4113-8017-de3039d91f9a"
Mc15297	RepeatMasker	DNA	6701	7170	3491	+	.	ID="RND-5_FAMILY-3733";Tend="1278";Tstart="837";shortTE="F";uid="4c3eec1a-1d23-4831-a4dc-bc33e57fe59d"
Mc15297	RepeatMasker	DNA/TcMar-m44	2816	2957	472	+	.	ID="MARINER-33_LMI";Tend="1316";Tstart="1175";shortTE="F";uid="186a072e-5e7a-4796-8742-f5c1d858bfc3"
Mc15297	RepeatMasker	DNA	608	973	1897	+	.	ID="ttaa4c_ap";Tend="420";Tstart="64";shortTE="F";uid="45dd001c-1467-407c-8ad6-ad7f66d44722"
Mc15297	RepeatMasker	DNA/Ginger-1	406	603	1227	+	.	ID="rnd-1_family-4";Tend="2451";Tstart="2269";shortTE="F";uid="146a22cf-7389-4e22-b529-39e1b7dd09a2"
Mc15297	RepeatMasker	Unknown	4639	4882	587	+	.	ID="RND-6_FAMILY-5429";Tend="567";Tstart="336";shortTE="F";uid="effce910-7dde-4c76-93c1-edc2926a3a77"
Mc15297	RepeatMasker	DNA/Ginger	1	496	3271	-	.	ID="RND-1_FAMILY-6";Tend="2114";Tstart="1620";shortTE="F";uid="4aadc6d0-76cb-40cc-8f2e-f73dbc792ff8"
Mc15297	RepeatMasker	Unknown	1404	1753	2019	-	.	ID="RND-6_FAMILY-11193";Tend="1199";Tstart="890";shortTE="F";uid="c21677f4-1723-41c8-8f1c-c7a1db15dd19"
Mc15297	RepeatMasker	Unknown	3174	3448	2042	-	.	ID="RND-6_FAMILY-11193";Tend="890";Tstart="619";shortTE="F";uid="660df657-1c78-4cab-8d26-c0ab703a9c0c"
Mc15297	RepeatMasker	LTR/Gypsy	5167	5350	588	-	.	ID="RND-6_FAMILY-8981";Tend="1847";Tstart="1686";shortTE="F";uid="3c588564-84e6-4b29-b30f-b03a8e155df0"
Mc15297	RepeatMasker	DNA/MULE-MuDR	6140	6692	1123	-	.	ID="MUDR7X_AP";Tend="1414";Tstart="851";shortTE="F";uid="0428a2ed-4526-4d72-96cf-932278a329d9"
Mc15297	RepeatMasker	DNA	3794	4120	1529	-	.	ID="TTAA18_AP";Tend="317";Tstart="1";shortTE="F";uid="0c167beb-50f0-4591-9951-423893a2d4e8"
Mc15298	RepeatMasker	Unknown	244	367	727	+	.	ID="RND-5_FAMILY-1401";Tend="667";Tstart="546";shortTE="F";uid="b4fd169e-d46d-4ff4-a32f-a231cbf70369"
Mc15298	RepeatMasker	DNA	1078	1423	749	+	.	ID="DNA4-3_AP";Tend="635";Tstart="260";shortTE="F";uid="2eb71b2f-c7ad-49d1-9762-5c5fc0147f3f"
Mc15298	RepeatMasker	DNA/hAT-Tip100	164	287	625	-	.	ID="RND-6_FAMILY-14942";Tend="292";Tstart="169";shortTE="F";uid="59ca524e-7079-4d5d-b593-d8843709a93d"
Mc15298	RepeatMasker	DNA	1842	2571	583	-	.	ID="DNA4-2B_AP";Tend="765";Tstart="17";shortTE="F";uid="564df2ac-326f-454d-ae46-1b11db344d10"
Mc15299	RepeatMasker	DNA/PiggyBac	5399	5608	505	-	.	ID="RND-6_FAMILY-2880";Tend="223";Tstart="30";shortTE="F";uid="9fae11d4-1906-43b1-985c-d8713922086f"
Mc15299	RepeatMasker	LINE/CR1	2	947	1105	-	.	ID="RND-6_FAMILY-2774";Tend="1257";Tstart="309";shortTE="F";uid="43c3106f-63c9-43a3-a6e0-2fbc637a194d"
Mc15299	RepeatMasker	Unknown	2481	4104	2586	-	.	ID="RND-5_FAMILY-2415";TEgroup="ctg_15299%7CRND-5_FAMILY-2415%7C1";Tend="2196";Tstart="267";shortTE="F";uid="161e0386-d8d8-45a0-9b78-af3f26d1616d"
Mc153	RepeatMasker	DNA	72218	72348	829	+	.	ID="DNA2-3_AP";Tend="136";Tstart="6";shortTE="F";uid="63b09ed3-5469-47b9-a043-e1c6b0f8af3b"
Mc153	RepeatMasker	Unknown	62871	63629	820	+	.	ID="RND-5_FAMILY-5708";Tend="1668";Tstart="915";shortTE="F";uid="6b19a956-dc42-4bdc-8b56-e05e3b5b88a8"
Mc153	RepeatMasker	DNA/Ginger-1	14247	14564	949	+	.	ID="rnd-6_family-13505";Tend="2253";Tstart="1955";shortTE="F";uid="dcda2971-29f2-4c1e-b472-0de0249b9686"
Mc153	RepeatMasker	Unknown	72392	72510	558	+	.	ID="RND-6_FAMILY-2565";Tend="1448";Tstart="1328";shortTE="F";uid="2b3720df-7d24-428b-8ce0-83cab9bac3f5"
Mc153	RepeatMasker	DNA/hAT-hAT19	86064	86261	1375	+	.	ID="RND-4_FAMILY-782";Tend="1497";Tstart="1280";shortTE="F";uid="44d87418-a393-4132-8781-95cc18cbf359"
Mc153	RepeatMasker	DNA	77560	77775	404	+	.	ID="dna4-2_ap";TEgroup="ctg_153%7Cdna4-2_ap%7C1";Tend="766";Tstart="199";shortTE="T";uid="effca822-396a-4251-9e7f-484dbaa8cf6e"
Mc153	RepeatMasker	DNA/Kolobok-E	93699	93905	1758	-	.	ID="RND-6_FAMILY-22667";Tend="1250";Tstart="1046";shortTE="F";uid="2c736064-7877-4c74-8c31-b7514657ee50"
Mc153	RepeatMasker	Unknown	11475	12350	5278	-	.	ID="RND-6_FAMILY-31514";Tend="1294";Tstart="439";shortTE="F";uid="9cb86d52-9c55-4c95-9626-ae3ca56630de"
Mc153	RepeatMasker	LTR/Gypsy	777	1152	2566	-	.	ID="RND-6_FAMILY-2848";Tend="1178";Tstart="807";shortTE="F";uid="c9284854-98fd-47bf-82af-74c839208ede"
Mc153	RepeatMasker	DNA	72349	73058	765	-	.	ID="RND-5_FAMILY-5953";TEgroup="ctg_153%7CRND-5_FAMILY-5953%7C1";Tend="1735";Tstart="941";shortTE="T";uid="d6282bdf-e159-4e87-b52a-b0cfe453fab0"
Mc153	RepeatMasker	DNA	9266	9503	434	-	.	ID="ttaa3b_ap";TEgroup="ctg_153%7Cttaa3b_ap%7C1";Tend="239";Tstart="1";shortTE="T";uid="3a1a02c2-64ee-48dc-8d7f-38f0f8815620"
Mc153	RepeatMasker	DNA	6293	7076	1762	-	.	ID="DNA4-2_AP";Tend="769";Tstart="6";shortTE="F";uid="8f9f64b2-115a-47b3-9634-92f120ba78d6"
Mc153	RepeatMasker	DNA/Ginger	79549	79713	435	-	.	ID="RND-1_FAMILY-6";Tend="2399";Tstart="2243";shortTE="F";uid="29821c78-2d5a-47f9-99b9-646f28029ef9"
Mc1530	RepeatMasker	DNA/hAT-Ac	20879	21063	504	+	.	ID="RND-6_FAMILY-214";Tend="944";Tstart="757";shortTE="F";uid="cd301a8d-e8e6-4c16-b8ff-2b5a78c140ae"
Mc1530	RepeatMasker	DNA	33359	33684	788	+	.	ID="DNA4-3_AP";Tend="607";Tstart="275";shortTE="F";uid="54011790-a4aa-411f-b800-1685a8b8a006"
Mc1530	RepeatMasker	DNA/Kolobok-E	30056	30216	511	+	.	ID="KOLOBOKE-2_AP";Tend="1279";Tstart="1119";shortTE="F";uid="b0337faa-c300-453d-a68a-4170422579e6"
Mc1530	RepeatMasker	DNA/hAT-Tip100	1	605	4839	+	.	ID="RND-1_FAMILY-302";Tend="1717";Tstart="1111";shortTE="F";uid="6c35a613-adf2-43a0-81b6-94e9661e2f14"
Mc1530	RepeatMasker	DNA/hAT-Ac	20909	21088	716	-	.	ID="dna8-11_ap";Tend="207";Tstart="1";shortTE="F";uid="2a6f9215-4f09-4719-ba13-e70972f7e698"
Mc1530	RepeatMasker	DNA/hAT-hAT19	7174	7512	1932	-	.	ID="HAT-N15_AP";Tend="585";Tstart="233";shortTE="F";uid="a9b68911-dc0f-45c5-9439-d1c353d2187d"
Mc1530	RepeatMasker	DNA/hAT-hAT19	7723	7936	1562	-	.	ID="HAT-N15_AP";Tend="226";Tstart="1";shortTE="F";uid="63c889ec-ddb9-4e8c-ba3c-fa4edbe1b1a1"
Mc1530	RepeatMasker	Retroposon?	30012	30145	644	-	.	ID="SINE2-1_AP";Tend="1770";Tstart="1632";shortTE="F";uid="5b962653-db0f-4e0e-b554-a09b0f5abb07"
Mc1530	RepeatMasker	DNA/hAT-hAT19	7455	7725	561	-	.	ID="HAT-N5_AP";Tend="678";Tstart="403";shortTE="F";uid="6433e982-1f6f-48e9-a8ff-8883456b08cc"
Mc15300	RepeatMasker	DNA	1035	1440	977	-	.	ID="DNA4-3_AP";Tend="637";Tstart="188";shortTE="F";uid="ad034220-bf49-4ea1-a4a3-6d6f3f7f0242"
Mc15300	RepeatMasker	DNA/TcMar-Tigger	562	664	468	-	.	ID="RND-5_FAMILY-1400";Tend="1459";Tstart="1355";shortTE="F";uid="999628c2-72c2-433f-87e8-6ad4931d0e42"
Mc15301	RepeatMasker	DNA/hAT-Tip100	2828	2989	552	+	.	ID="RND-6_FAMILY-5381";Tend="869";Tstart="708";shortTE="F";uid="78198171-a8e3-42bc-b144-d1eb0a765545"
Mc15301	RepeatMasker	DNA/Ginger-1	5491	5678	449	+	.	ID="RND-1_FAMILY-4";Tend="2678";Tstart="1868";shortTE="F";uid="095c31d4-b29d-4dcf-a61a-d310fcb5d5cf"
Mc15301	RepeatMasker	DNA/Ginger	4966	5490	614	-	.	ID="RND-1_FAMILY-6";Tend="1288";Tstart="696";shortTE="F";uid="95d06c1a-aa44-4aba-acf9-b667dd580b41"
Mc15302	RepeatMasker	DNA/Maverick	1785	1911	627	-	.	ID="RND-5_FAMILY-5550";Tend="1559";Tstart="1433";shortTE="F";uid="dbb14300-4560-47d1-8b1f-68982011c3b4"
Mc15302	RepeatMasker	LINE/R1	1911	2540	3654	-	.	ID="RND-5_FAMILY-2401";Tend="1778";Tstart="1158";shortTE="F";uid="991e4028-2be7-41cb-8483-bd30f5f185bd"
Mc15302	RepeatMasker	Unknown	1	234	1873	-	.	ID="RND-5_FAMILY-11497";Tend="1060";Tstart="828";shortTE="F";uid="41653619-1831-4483-ab93-d06b3547a26b"
Mc15303	RepeatMasker	DNA/Kolobok-E	573	1131	2214	+	.	ID="rnd-6_family-22667";Tend="1284";Tstart="936";shortTE="F";uid="53b81008-54ac-415a-894f-8cf9023c25ee"
Mc15303	RepeatMasker	DNA/hAT-Tip100	2177	2469	974	-	.	ID="RND-5_FAMILY-1688";Tend="1136";Tstart="849";shortTE="F";uid="3e390228-d9e8-4b29-9a00-17c9808b6e1d"
Mc15303	RepeatMasker	Retroposon?	3954	5065	6913	-	.	ID="RND-6_FAMILY-9900";Tend="1191";Tstart="117";shortTE="F";uid="052b3cf9-e41b-48f9-8a86-e5cc7603e04b"
Mc15303	RepeatMasker	DNA/hAT-Tip100	459	817	1768	-	.	ID="RND-5_FAMILY-1688";Tend="868";Tstart="514";shortTE="F";uid="112cd42c-c4af-4100-b71b-7be884400c77"
Mc15303	RepeatMasker	LTR/Gypsy	1093	1247	1070	-	.	ID="RND-6_FAMILY-2848";Tend="911";Tstart="762";shortTE="F";uid="1051832d-44a3-41e5-bb0b-52869a7461e4"
Mc15303	RepeatMasker	DNA/Ginger-1	916	1161	684	-	.	ID="RND-6_FAMILY-13505";Tend="749";Tstart="483";shortTE="F";uid="e634a63b-4505-40a2-8b14-7b24811628ca"
Mc15304	RepeatMasker	LTR/Gypsy	4987	5110	480	+	.	ID="GYPSY-6_AEC-LTR";Tend="1775";Tstart="1655";shortTE="F";uid="bced72c5-51b4-4b68-8641-fe2495971518"
Mc15304	RepeatMasker	DNA/Kolobok-T2	3930	4034	435	+	.	ID="REP-4_PBA";Tend="651";Tstart="545";shortTE="F";uid="7988de7c-0be9-4552-aa00-400658a87781"
Mc15305	RepeatMasker	Unknown	6287	6598	1114	+	.	ID="RND-6_FAMILY-15918";Tend="956";Tstart="684";shortTE="F";uid="682f7f40-1612-402d-ba87-3abe94d74d2a"
Mc15305	RepeatMasker	Retroposon?	6039	6197	572	+	.	ID="SINE2-1_AP";Tend="745";Tstart="594";shortTE="F";uid="0e87ba3a-d760-4332-aa2a-ac22deaffd55"
Mc15305	RepeatMasker	DNA/TcMar-Mariner	3868	4150	1100	-	.	ID="mariner-4_rpr";Tend="462";Tstart="185";shortTE="F";uid="343a0f66-be85-48a0-a40e-281794acd4f5"
Mc15305	RepeatMasker	DNA/Sola-1	8200	9072	1522	-	.	ID="SOLA1-7_AP";Tend="3840";Tstart="2959";shortTE="F";uid="f16cd740-333c-49a5-8c57-5064f7372bdd"
Mc15305	RepeatMasker	DNA/Sola-1	6642	7533	4545	-	.	ID="RND-6_FAMILY-5333";Tend="1548";Tstart="704";shortTE="F";uid="ba969706-e708-4a84-8bd0-f12681d46cba"
Mc15305	RepeatMasker	DNA/Maverick	2734	3276	782	-	.	ID="RND-6_FAMILY-5708";Tend="1837";Tstart="1181";shortTE="F";uid="a3bc856e-6ce5-4b5b-b035-51ccb88d53de"
Mc15306	RepeatMasker	DNA/Ginger	4057	4434	965	+	.	ID="RND-5_FAMILY-2916";Tend="789";Tstart="392";shortTE="F";uid="6b9dbf43-af66-44b7-b0f0-f2cac43bd141"
Mc15306	RepeatMasker	Retroposon?	2907	3254	583	+	.	ID="SINE2-1_AP";Tend="472";Tstart="84";shortTE="F";uid="8562c24b-b032-4609-a2bf-7a9847fc9c6d"
Mc15307	RepeatMasker	DNA/TcMar-Pogo	4568	5298	5070	+	.	ID="RND-6_FAMILY-10978";Tend="1577";Tstart="870";shortTE="F";uid="cb81a62a-4289-453a-8576-6d47d5b65454"
Mc15307	RepeatMasker	Unknown	6441	6624	1375	+	.	ID="RND-1_FAMILY-79";Tend="1083";Tstart="907";shortTE="F";uid="7854be13-a508-446e-8761-f9168302fc63"
Mc15307	RepeatMasker	DNA/hAT-Tip100	1435	1536	443	+	.	ID="RND-6_FAMILY-11561";Tend="1273";Tstart="1174";shortTE="F";uid="07b433b3-8ff2-4e19-a810-457e2bf1f88d"
Mc15308	RepeatMasker	DNA	2921	3204	426	+	.	ID="dna4-2_ap";Tend="264";Tstart="1";shortTE="F";uid="fa097e2c-31ba-4672-b3cb-82998f7e4be2"
Mc1531	RepeatMasker	DNA/Ginger-1	47523	47721	1739	+	.	ID="RND-6_FAMILY-2746";Tend="496";Tstart="298";shortTE="F";uid="5064f849-9e40-405d-b06a-195e4d9643dc"
Mc1531	RepeatMasker	DNA	41915	42770	6938	+	.	ID="RND-5_FAMILY-5953";Tend="1755";Tstart="903";shortTE="F";uid="9f831c86-ff4c-4465-b97f-ad2c4340f23e"
Mc1531	RepeatMasker	DNA/hAT	39770	40020	476	+	.	ID="RND-5_FAMILY-3706";Tend="1613";Tstart="1403";shortTE="F";uid="3b6aa1f8-2d25-4a24-a49f-5858e2a2ffeb"
Mc1531	RepeatMasker	Retroposon?	40183	40349	444	-	.	ID="SINE2-1_AP";Tend="1350";Tstart="1197";shortTE="F";uid="fa695735-6f40-407f-b62b-83cf90bf58ba"
Mc1531	RepeatMasker	LINE/CR1	42763	42894	531	-	.	ID="RND-6_FAMILY-12545";Tend="895";Tstart="766";shortTE="F";uid="486b295a-e46c-4b1b-abd6-386c189869f4"
Mc1531	RepeatMasker	Retroposon?	3042	3474	545	-	.	ID="RND-6_FAMILY-21009";Tend="1285";Tstart="859";shortTE="F";uid="4255778b-ba3b-4b89-ac49-72caaec4cbc6"
Mc15310	RepeatMasker	DNA/Kolobok-E	1624	2153	2466	+	.	ID="koloboke-1_ap";Tend="6605";Tstart="6212";shortTE="F";uid="a547d919-32a5-4baa-a149-7808f30803c7"
Mc15310	RepeatMasker	Unknown	497	885	3072	+	.	ID="RND-5_FAMILY-1919";Tend="1271";Tstart="890";shortTE="F";uid="98417d84-335f-46d7-925c-73ecda8ff80e"
Mc15310	RepeatMasker	Retroposon?	1	446	3586	+	.	ID="RND-6_FAMILY-21009";Tend="899";Tstart="456";shortTE="F";uid="0a3a5975-5392-4297-a6f2-d85b42f45fd5"
Mc15310	RepeatMasker	DNA/Ginger-1	447	549	461	+	.	ID="RND-1_FAMILY-4";Tend="2500";Tstart="2397";shortTE="F";uid="7583f86a-7ebb-4f80-aa44-bfd08363e3a2"
Mc15310	RepeatMasker	LINE/RTE-BovB	4652	4791	400	+	.	ID="RTE-25_LMI";Tend="325";Tstart="182";shortTE="F";uid="0be8ee01-db17-45dd-863b-d7f85b94d9c4"
Mc15310	RepeatMasker	Unknown	6330	6571	1803	-	.	ID="RND-5_FAMILY-4414";Tend="266";Tstart="35";shortTE="F";uid="933e35a0-0666-4015-b103-f0ce4b7752c5"
Mc15310	RepeatMasker	LTR/Pao	1082	1624	1673	-	.	ID="RND-6_FAMILY-446";Tend="1489";Tstart="950";shortTE="F";uid="4adff9a0-00b6-4828-84c9-229b4cd01d3a"
Mc15312	RepeatMasker	DNA/Ginger	3847	3987	938	+	.	ID="RND-1_FAMILY-6";Tend="848";Tstart="706";shortTE="F";uid="d0b8c6fd-31d4-48b3-bd08-d1cab935066e"
Mc15312	RepeatMasker	DNA/Ginger-1	2720	3058	424	+	.	ID="RND-1_FAMILY-4";Tend="2291";Tstart="1934";shortTE="F";uid="fae053b9-0949-4f04-abb5-0c330dff61e6"
Mc15312	RepeatMasker	Unknown	588	976	1540	-	.	ID="RND-1_FAMILY-321";Tend="1355";Tstart="822";shortTE="F";uid="72439b6e-a11a-40cb-b63d-c4078097d44b"
Mc15312	RepeatMasker	DNA/Ginger-1	4002	5062	8388	-	.	ID="RND-1_FAMILY-4";Tend="2095";Tstart="1035";shortTE="F";uid="49b7d6e1-15a7-4a96-b98c-c6f3263290a7"
Mc15312	RepeatMasker	DNA/MULE-MuDR	3644	3829	590	-	.	ID="RND-6_FAMILY-2328";Tend="957";Tstart="782";shortTE="F";uid="f0dc7a44-83e4-4545-821c-88d68ea86bce"
Mc15313	RepeatMasker	DNA/Ginger	1	210	1788	+	.	ID="RND-1_FAMILY-6";Tend="2408";Tstart="2203";shortTE="F";uid="08f054e6-68d6-40eb-aae6-30972fd7a696"
Mc15313	RepeatMasker	Unknown	6101	6294	662	+	.	ID="RND-6_FAMILY-10410";Tend="1444";Tstart="1248";shortTE="F";uid="e30e1a24-0b06-4cd6-8261-3e78a4569cc6"
Mc15314	RepeatMasker	DNA/MULE-MuDR	4865	5062	1719	+	.	ID="RND-6_FAMILY-1242";Tend="547";Tstart="355";shortTE="F";uid="1a4cd21b-ef36-4a0a-bc69-501e44caaba0"
Mc15315	RepeatMasker	DNA	823	1370	2049	+	.	ID="rnd-6_family-6648";Tend="1729";Tstart="1203";shortTE="F";uid="b4d0ce3b-ea85-4ac4-89c1-77ee78f91ce3"
Mc15315	RepeatMasker	Unknown	1	209	1653	+	.	ID="RND-5_FAMILY-1427";Tend="642";Tstart="437";shortTE="F";uid="6142424a-9bdc-4bbd-8bcd-7172c788200f"
Mc15315	RepeatMasker	DNA/hAT-Tip100	4806	5061	1836	-	.	ID="RND-5_FAMILY-3017";Tend="253";Tstart="2";shortTE="F";uid="0e6651d8-ddb7-4d65-be41-c62c31cf82e4"
Mc15315	RepeatMasker	DNA/Ginger-1	2222	3341	557	-	.	ID="rnd-6_family-17528";Tend="1128";Tstart="618";shortTE="F";uid="8aa20254-2b62-4a1f-b0ae-6669c0f5d5db"
Mc15315	RepeatMasker	Unknown	4115	4342	484	-	.	ID="RND-1_FAMILY-227";Tend="1074";Tstart="845";shortTE="F";uid="ed7d6348-ce08-46f7-b6fb-b69226ea5879"
Mc15315	RepeatMasker	DNA	576	822	981	-	.	ID="DNA4-2_AP";Tend="764";Tstart="506";shortTE="F";uid="a728be29-ebec-4797-8267-6a9f3a44c894"
Mc15316	RepeatMasker	Unknown	4527	4895	1862	+	.	ID="RND-1_FAMILY-10";Tend="1461";Tstart="912";shortTE="F";uid="e37582d1-4c22-4f84-b142-c4bdc874f29e"
Mc15316	RepeatMasker	LTR/Gypsy	3239	3663	1818	+	.	ID="RND-6_FAMILY-12210";Tend="589";Tstart="121";shortTE="F";uid="73822c48-94e8-4f91-a18c-96448aeab2a6"
Mc15316	RepeatMasker	Unknown	3662	3895	697	+	.	ID="RND-1_FAMILY-50";TEgroup="ctg_15316%7CRND-1_FAMILY-50%7C1";Tend="845";Tstart="284";shortTE="T";uid="2d2fcfc4-162e-4c8e-b1cc-3361e4cbdce5"
Mc15316	RepeatMasker	Unknown	2669	2832	5075	+	.	ID="RND-1_FAMILY-10";Tend="1456";Tstart="1323";shortTE="F";uid="187fe2ed-c8ff-4383-aec3-1b1beb595acc"
Mc15316	RepeatMasker	Unknown	1453	2323	5075	+	.	ID="RND-1_FAMILY-10";Tend="1322";Tstart="617";shortTE="F";uid="586bb8d2-0426-4695-8ac0-78073518e00f"
Mc15316	RepeatMasker	Unknown	2324	3534	1781	-	.	ID="RND-5_FAMILY-5124";TEgroup="ctg_15316%7CRND-5_FAMILY-5124%7C1";Tend="993";Tstart="39";shortTE="F";uid="c461ef78-866b-4d00-b42e-7089b18f784c"
Mc15316	RepeatMasker	Unknown	1062	1466	3514	-	.	ID="RND-6_FAMILY-6259";Tend="480";Tstart="76";shortTE="F";uid="581b13f6-9737-436b-b758-052e33e54b92"
Mc15316	RepeatMasker	Unknown	4677	5060	3165	-	.	ID="RND-5_FAMILY-1018";Tend="1382";Tstart="1008";shortTE="F";uid="ace7643b-44ea-48fa-8d6b-157f15fc9ac2"
Mc15317	RepeatMasker	DNA	1830	2552	526	+	.	ID="DNA4-2_AP";Tend="739";Tstart="8";shortTE="F";uid="afc78bb7-ca66-482f-bd03-9552d5a7f642"
Mc15317	RepeatMasker	Unknown	243	368	689	+	.	ID="RND-5_FAMILY-1401";Tend="667";Tstart="546";shortTE="F";uid="9007e884-37e5-460e-8e61-29da082a0501"
Mc15317	RepeatMasker	DNA	1071	1409	707	+	.	ID="DNA4-3_AP";Tend="635";Tstart="260";shortTE="F";uid="3f177426-2b55-411d-a671-4a9cc3a1df7b"
```
