## Supplementary material for "Transposon accumulation at xenobiotic gene family loci: a comparative genomic analysis in aphids": Sup_File_S2: myzusCerasi.filteredRepeats.gff (part 6 of 29)

```
Mc15317	RepeatMasker	DNA/hAT-Tip100	179	285	565	-	.	ID="RND-6_FAMILY-14942";Tend="277";Tstart="170";shortTE="F";uid="e5e1c24a-d9e0-41b2-9de4-70d6ed57605c"
Mc15318	RepeatMasker	DNA/hAT-Charlie	168	612	2422	+	.	ID="RND-6_FAMILY-6783";Tend="1343";Tstart="909";shortTE="F";uid="03227b0c-5021-4da9-83bd-6a110b3f1d49"
Mc15318	RepeatMasker	DNA/Sola-1	2537	4081	7499	+	.	ID="rnd-6_family-15139";Tend="2244";Tstart="711";shortTE="F";uid="d6234762-3783-491c-be1e-3a0a1d82c1a1"
Mc15319	RepeatMasker	DNA/Kolobok-E	4080	4484	1688	+	.	ID="RND-6_FAMILY-12898";Tend="1543";Tstart="1135";shortTE="F";uid="090bd243-99f3-4c38-bc43-0e21df5f2d87"
Mc15319	RepeatMasker	Unknown	1672	2587	6796	+	.	ID="RND-1_FAMILY-249";Tend="1791";Tstart="873";shortTE="F";uid="692e58e8-ebb2-42b2-8f97-119becda1882"
Mc15319	RepeatMasker	DNA/Ginger-2	5775	6241	3314	-	.	ID="RND-5_FAMILY-1744";Tend="1381";Tstart="941";shortTE="F";uid="9df60988-bf9e-4b42-87eb-5e87ce39b705"
Mc15319	RepeatMasker	DNA	5323	5704	659	-	.	ID="TTAA20_AP";Tend="658";Tstart="279";shortTE="F";uid="23d88325-c332-4c4f-8f7a-5517e53be8a0"
Mc15319	RepeatMasker	Retroposon?	4485	4680	1615	-	.	ID="SINE2-1_AP";Tend="641";Tstart="1";shortTE="F";uid="f2d1d544-7831-441d-ab42-a68e6eeb093d"
Mc1532	RepeatMasker	Unknown	19020	19135	451	+	.	ID="RND-6_FAMILY-42179";Tend="984";Tstart="875";shortTE="F";uid="008d7b8e-cc5f-4da2-be26-282320456585"
Mc1532	RepeatMasker	DNA/hAT-Charlie	35512	35666	488	+	.	ID="RND-6_FAMILY-10672";Tend="1130";Tstart="980";shortTE="F";uid="4208d26c-2fd7-4399-8b07-a3d12edac15e"
Mc1532	RepeatMasker	LINE/I-Jockey	2265	2564	2338	+	.	ID="RND-6_FAMILY-6672";Tend="1918";Tstart="1599";shortTE="F";uid="e3d5ede4-38e1-44c5-b9f1-83b08375638e"
Mc1532	RepeatMasker	DNA	11240	11364	413	+	.	ID="ttaa2c_ap";Tend="198";Tstart="88";shortTE="F";uid="6e6dd393-725d-4012-8a65-935ce1f10dfc"
Mc1532	RepeatMasker	DNA/hAT	8447	8568	459	-	.	ID="RND-5_FAMILY-7424";Tend="1048";Tstart="914";shortTE="F";uid="e472e6a2-07e1-4b38-8f61-711f60c70fbd"
Mc1532	RepeatMasker	Unknown	38114	38342	555	-	.	ID="RND-1_FAMILY-227";Tend="1086";Tstart="846";shortTE="F";uid="b54bd8a5-10eb-4c2f-9fd8-986ce0e3dc6f"
Mc1532	RepeatMasker	RC/Helitron	42298	42443	464	-	.	ID="HELITRON-N1_PBA";Tend="712";Tstart="571";shortTE="F";uid="b09fa88e-39b6-4434-ad48-a3cf26100e3d"
Mc1532	RepeatMasker	DNA	11257	11409	733	-	.	ID="ttaa2_ap";Tend="326";Tstart="186";shortTE="F";uid="6316ab1c-d294-4536-b49d-5eb4b2a109b6"
Mc1532	RepeatMasker	LINE/CR1	34559	34920	2936	-	.	ID="RND-5_FAMILY-11118";Tend="1746";Tstart="1385";shortTE="F";uid="27e9bff7-af74-45de-aaee-7edda85870a1"
Mc15320	RepeatMasker	LTR/Pao	2374	5036	2502	+	.	ID="BEL4-I_AP";Tend="5035";Tstart="2381";shortTE="F";uid="c93ae4c0-8c98-479c-99e9-0578f4cd02a5"
Mc15321	RepeatMasker	DNA/Ginger-1	3043	3233	417	+	.	ID="RND-6_FAMILY-8803";Tend="1897";Tstart="1698";shortTE="F";uid="686f74e7-d684-4efd-8202-2e463d2679e8"
Mc15322	RepeatMasker	DNA	5138	5315	441	+	.	ID="TTAA8_AP";Tend="437";Tstart="262";shortTE="F";uid="c36dc4ba-e2ba-4ab3-a698-4aceb384dc9d"
Mc15322	RepeatMasker	RC/Helitron	3398	3508	782	+	.	ID="RND-5_FAMILY-15965";Tend="1743";Tstart="1639";shortTE="F";uid="88294f4b-cfa9-427b-8d62-8b50b95b4254"
Mc15322	RepeatMasker	DNA/Ginger-1	2780	3092	2033	+	.	ID="rnd-6_family-13505";Tend="996";Tstart="715";shortTE="F";uid="931d1fbe-2ad4-4c29-9798-e90c8db1752c"
Mc15322	RepeatMasker	DNA/hAT-Tip100	2121	2779	5385	-	.	ID="RND-5_FAMILY-4813";Tend="1475";Tstart="819";shortTE="F";uid="5c89e658-c2d8-4b84-8870-f60f218dd4ec"
Mc15323	RepeatMasker	Retroposon?	1718	1952	593	+	.	ID="SINE2-1_AP";Tend="1411";Tstart="1185";shortTE="F";uid="d351cb36-9a4f-4aa6-b32c-dd6e8294be88"
Mc15323	RepeatMasker	DNA/Ginger-1	75	406	1260	+	.	ID="RND-1_FAMILY-4";Tend="2583";Tstart="2271";shortTE="F";uid="ee07f02e-d245-4953-b7cc-bb3618eafbae"
Mc15323	RepeatMasker	Retroposon?	5952	7368	2639	+	.	ID="SINE2-1_AP";Tend="1770";Tstart="1";shortTE="F";uid="555cf61d-bb63-4da0-8b51-39d651271f84"
Mc15323	RepeatMasker	DNA/Ginger-1	7105	7407	996	-	.	ID="RND-1_FAMILY-38";Tend="320";Tstart="20";shortTE="F";uid="c61de90e-a289-4151-ba83-2db7138c4c1d"
Mc15323	RepeatMasker	DNA/hAT	3394	4230	5124	-	.	ID="RND-1_FAMILY-57";Tend="1606";Tstart="772";shortTE="F";uid="8a7119dd-129d-499b-a7fb-949930b5f621"
Mc15323	RepeatMasker	DNA	4528	4826	811	-	.	ID="TTAA25_AP";Tend="512";Tstart="156";shortTE="F";uid="10f7c929-a826-407f-91d5-6de21320590b"
Mc15323	RepeatMasker	Unknown	1539	1646	431	-	.	ID="RND-5_FAMILY-7423";Tend="707";Tstart="598";shortTE="F";uid="4ecae7da-99f5-4929-9029-e65e9a351c21"
Mc15324	RepeatMasker	DNA/Ginger-1	4521	4741	670	+	.	ID="RND-1_FAMILY-4";Tend="954";Tstart="717";shortTE="F";uid="b358e642-a1ec-4ef9-8bb8-30590698db7b"
Mc15324	RepeatMasker	DNA/Ginger-1	3402	3560	408	+	.	ID="RND-6_FAMILY-11732";Tend="2261";Tstart="2101";shortTE="F";uid="ff340c84-6380-4982-a556-a8192e341d7e"
Mc15324	RepeatMasker	DNA/hAT-Tip100	2503	2944	432	+	.	ID="RND-5_FAMILY-1688";Tend="1286";Tstart="795";shortTE="F";uid="8159a6fc-d3a7-4ffe-9be6-f15fb9e6cb10"
Mc15324	RepeatMasker	DNA/hAT-hAT19	814	1174	1168	-	.	ID="hat-n7_ap";Tend="349";Tstart="12";shortTE="F";uid="9ff7db12-2535-4003-8f2a-f596958e38bc"
Mc15324	RepeatMasker	DNA/Kolobok-E	4553	5058	2606	-	.	ID="rnd-6_family-22667";Tend="1252";Tstart="936";shortTE="F";uid="d867df3b-c584-4b40-b406-6742ca622bf4"
Mc15324	RepeatMasker	Retroposon?	2345	2483	422	-	.	ID="SINE2-1_AP";Tend="1463";Tstart="1326";shortTE="F";uid="82488f05-58c9-4715-9f3e-c7a55449ff47"
Mc15324	RepeatMasker	Unknown	1	469	3262	-	.	ID="RND-1_FAMILY-15";Tend="1354";Tstart="891";shortTE="F";uid="2893b5a2-aefc-400f-a879-fc98886f4dfc"
Mc15324	RepeatMasker	DNA/hAT-Tip100	1481	1806	498	-	.	ID="HAT-15_LMI";TEgroup="ctg_15324%7CHAT-15_LMI%7C1";Tend="5407";Tstart="2846";shortTE="F";uid="384cdce8-fade-41ac-b0b2-d368633cce85"
Mc15324	RepeatMasker	DNA/Kolobok-E	469	678	452	-	.	ID="RND-6_FAMILY-12898";Tend="1256";Tstart="1064";shortTE="F";uid="de0a4e54-5b88-4ed0-b8a8-7b352b589904"
Mc15325	RepeatMasker	Retroposon?	4202	5058	4604	-	.	ID="SINE2-1_AP";Tend="1313";Tstart="459";shortTE="F";uid="34cfdd63-dab8-4146-88c0-f27e5257732b"
Mc15326	RepeatMasker	DNA/hAT	329	1752	5655	+	.	ID="RND-6_FAMILY-9405";TEgroup="ctg_15326%7CRND-6_FAMILY-9405%7C1";Tend="1550";Tstart="3";shortTE="F";uid="6cc68e3b-a70a-4605-9781-a128562528c8"
Mc15326	RepeatMasker	DNA/hAT	4820	5024	853	+	.	ID="RND-6_FAMILY-2466";Tend="816";Tstart="615";shortTE="F";uid="825477c8-a5b4-4889-a0d8-422529396a7b"
Mc15326	RepeatMasker	DNA/P	3161	3579	730	-	.	ID="RND-6_FAMILY-7633";Tend="2573";Tstart="2137";shortTE="F";uid="33d8e341-fecd-4131-b9c9-6b359f5c54c7"
Mc15326	RepeatMasker	DNA/Ginger	1975	2576	1973	-	.	ID="RND-5_FAMILY-2916";Tend="980";Tstart="364";shortTE="F";uid="edbc85f9-ee4e-4a55-b8bb-d3aee3111ae4"
Mc15326	RepeatMasker	DNA/Kolobok-E	1661	1862	1378	-	.	ID="RND-6_FAMILY-22667";Tend="1250";Tstart="1060";shortTE="F";uid="edb0c7c1-f9eb-43f8-bf49-ca4a73ad4f7d"
Mc15327	RepeatMasker	DNA/P	2370	2555	423	-	.	ID="RND-6_FAMILY-23686";Tend="537";Tstart="348";shortTE="F";uid="c19e0b96-9982-4369-a3c9-29f33ebf4d5b"
Mc15328	RepeatMasker	DNA	69	2421	16714	+	.	ID="RND-6_FAMILY-15745";Tend="2386";Tstart="69";shortTE="F";uid="20a55966-9fe5-4832-9ba1-ab4c354d11e4"
Mc15328	RepeatMasker	DNA/P	4356	4524	1184	-	.	ID="RND-6_FAMILY-20739";Tend="971";Tstart="802";shortTE="F";uid="a9fed26d-4c8d-4219-a642-0a6a526adee1"
Mc15328	RepeatMasker	Unknown	4036	4194	452	-	.	ID="RND-6_FAMILY-10789";Tend="1087";Tstart="929";shortTE="F";uid="0ef934cb-5d2c-40ce-af9f-1a281f13ccdf"
Mc15329	RepeatMasker	DNA/Ginger-1	4604	4835	1824	+	.	ID="RND-6_FAMILY-2746";Tend="519";Tstart="294";shortTE="F";uid="efeb51c1-33ae-4a9e-88f8-5dd9b4139d0f"
Mc15329	RepeatMasker	DNA/Ginger-1	3867	4002	475	+	.	ID="RND-6_FAMILY-2746";Tend="446";Tstart="308";shortTE="F";uid="c6701c35-f06a-4d2f-af2e-b3c8058882a0"
Mc15329	RepeatMasker	DNA/hAT-Tip100	4083	4368	492	+	.	ID="RND-5_FAMILY-1688";Tend="1148";Tstart="872";shortTE="F";uid="c8f74d15-1a50-4789-b3f0-06788eae6efc"
Mc15329	RepeatMasker	DNA/Ginger-1	1317	1556	653	+	.	ID="RND-6_FAMILY-8803";Tend="565";Tstart="321";shortTE="F";uid="63ab7270-1496-4932-9dd1-2c0ca4f48f1e"
Mc15329	RepeatMasker	LTR	2213	2733	2095	+	.	ID="RND-6_FAMILY-30250";Tend="510";Tstart="10";shortTE="F";uid="e90a5434-d280-4d55-af8f-ac13e89c5253"
Mc15329	RepeatMasker	DNA/hAT-Tip100	4806	5053	1731	+	.	ID="RND-5_FAMILY-1688";Tend="1315";Tstart="1070";shortTE="F";uid="bbb7508a-a505-48be-80b0-a6cabd5b11f2"
Mc15329	RepeatMasker	Retroposon?	545	671	412	+	.	ID="SINE2-1_AP";Tend="1769";Tstart="1654";shortTE="F";uid="fee6285c-f10a-47e4-958b-fe8e9fcef142"
Mc15329	RepeatMasker	DNA	275	378	661	+	.	ID="RND-6_FAMILY-6109";Tend="289";Tstart="192";shortTE="F";uid="687ef1de-ef1a-496f-b5c2-c3ff03c4172f"
Mc15329	RepeatMasker	Retroposon?	4609	4805	840	-	.	ID="SINE2-2_AP";Tend="1998";Tstart="1629";shortTE="F";uid="2026e87f-01e7-4c79-be70-98f13d16f15e"
Mc15329	RepeatMasker	Unknown	4260	4614	1478	-	.	ID="RND-5_FAMILY-2878";Tend="1499";Tstart="1152";shortTE="F";uid="70824e16-8f60-49aa-96bf-d1bfbeeb2728"
Mc15329	RepeatMasker	DNA	2	362	1953	-	.	ID="ttaa4c_ap";Tend="357";Tstart="6";shortTE="F";uid="c694202f-f912-482b-9d25-ba1f9fd2af6c"
Mc15329	RepeatMasker	Retroposon?	1374	1896	1286	-	.	ID="SINE2-1_AP";Tend="1770";Tstart="1181";shortTE="F";uid="387540c4-850f-4c66-ab8d-1e455284a686"
Mc1533	RepeatMasker	DNA/hAT-Charlie	22760	23643	1648	+	.	ID="RND-6_FAMILY-12924";Tend="1743";Tstart="909";shortTE="F";uid="1eb2f121-a8b9-4fbc-a811-d6029db0dc9c"
Mc1533	RepeatMasker	Unknown	20065	20189	545	+	.	ID="RND-1_FAMILY-143";Tend="968";Tstart="819";shortTE="F";uid="1da3b038-ee53-4d14-aadd-a48d2b46f87d"
Mc1533	RepeatMasker	Retroposon?	41326	41764	661	+	.	ID="RND-1_FAMILY-311";Tend="826";Tstart="380";shortTE="F";uid="c5f776b1-7068-48e2-8fab-f6939498a9d0"
Mc1533	RepeatMasker	DNA/hAT-Tip100	19432	19872	3262	+	.	ID="RND-5_FAMILY-2297";Tend="1288";Tstart="819";shortTE="F";uid="3f89b205-2fd7-4407-9823-1daff3ca95ca"
Mc1533	RepeatMasker	Unknown	26139	26768	4902	+	.	ID="RND-5_FAMILY-5708";Tend="1655";Tstart="1024";shortTE="F";uid="131ceeaf-e84a-4b85-ac32-4a2ab48735a4"
Mc1533	RepeatMasker	DNA/hAT-Tip100	18053	18526	472	-	.	ID="RND-6_FAMILY-2806";Tend="1611";Tstart="1140";shortTE="F";uid="e86601e2-b7e5-47e0-baaa-66b0d8f251c1"
Mc1533	RepeatMasker	DNA/hAT	19889	20018	818	-	.	ID="RND-6_FAMILY-9061";Tend="1241";Tstart="1120";shortTE="F";uid="fc286cb5-00d0-4fc2-8e08-4071b21737f0"
Mc1533	RepeatMasker	Unknown	17233	17334	535	-	.	ID="RND-1_FAMILY-102";Tend="927";Tstart="826";shortTE="F";uid="f583bf65-a2dd-4f25-b309-e0171e8571e7"
Mc1533	RepeatMasker	DNA	29403	29603	677	-	.	ID="DNA8-22_AP";Tend="213";Tstart="1";shortTE="F";uid="db2f3e2b-dc71-494a-ace8-5d2fa7b66d3b"
Mc1533	RepeatMasker	Unknown	1577	1771	1552	-	.	ID="RND-1_FAMILY-79";Tend="1113";Tstart="921";shortTE="F";uid="27b706b1-a9cc-4577-8ed4-e83c62dbcbd3"
Mc1533	RepeatMasker	Retroposon?	1	453	2562	-	.	ID="SINE2-1_AP";Tend="466";Tstart="1";shortTE="F";uid="d0c67278-9cfb-4825-ae2c-d76a6cd92125"
Mc1533	RepeatMasker	DNA	4730	5431	444	-	.	ID="DNA4-2_AP";Tend="769";Tstart="1";shortTE="F";uid="7315ddaa-9a4c-40e9-a92b-12bf14ef521e"
Mc15330	RepeatMasker	LTR/Pao	3443	3766	443	+	.	ID="BEL-13_DP-I";Tend="3756";Tstart="3454";shortTE="F";uid="ccb504d2-cee8-480d-867c-84e81ade075c"
Mc15330	RepeatMasker	LTR/Pao	4456	5041	562	+	.	ID="BEL-80_CQ-I";Tend="6041";Tstart="5526";shortTE="F";uid="347b0e62-aff7-46cc-a834-5c3b9a01dfba"
Mc15330	RepeatMasker	LTR/Pao	2310	3047	670	+	.	ID="BEL-80_CQ-I";Tend="3123";Tstart="2239";shortTE="F";uid="23ff0511-b7f6-4250-acd4-53d61b456694"
Mc15331	RepeatMasker	DNA/Ginger	578	1076	3822	+	.	ID="RND-1_FAMILY-6";Tend="2005";Tstart="1507";shortTE="F";uid="d8501409-b7ad-42b7-a41e-02400bb3734b"
Mc15331	RepeatMasker	DNA/hAT-hAT19	1757	1910	746	+	.	ID="DNA8-96_AP";Tend="661";Tstart="509";shortTE="F";uid="6616afee-bbe8-4ca0-a452-f801ddecbddf"
Mc15331	RepeatMasker	Unknown	166	591	1174	+	.	ID="RND-6_FAMILY-45329";TEgroup="ctg_15331%7CRND-6_FAMILY-45329%7C1";Tend="1352";Tstart="1026";shortTE="F";uid="f3bcbc50-b831-44e8-a7e8-faacb8275492"
Mc15331	RepeatMasker	Unknown	4735	5054	2730	+	.	ID="RND-6_FAMILY-11176";Tend="843";Tstart="526";shortTE="F";uid="e14a3670-ee20-4889-9d25-033040af9a2f"
Mc15331	RepeatMasker	DNA/Ginger	1022	1294	1791	-	.	ID="rnd-1_family-6";Tend="2404";Tstart="2161";shortTE="F";uid="37111d88-1d37-427d-b23b-cae41ac5c6a2"
Mc15333	RepeatMasker	RC/Helitron	1	372	3115	+	.	ID="RND-1_FAMILY-283";Tend="1612";Tstart="1246";shortTE="F";uid="3ca18ee6-ef43-4081-a125-76b986eae0b8"
Mc15333	RepeatMasker	DNA	3113	3464	2086	+	.	ID="TTAA2_AP";Tend="427";Tstart="77";shortTE="F";uid="aa626d46-b73f-4622-8a5f-58309327e112"
Mc15333	RepeatMasker	Unknown	1333	1723	1438	+	.	ID="RND-5_FAMILY-4508";Tend="1476";Tstart="1089";shortTE="F";uid="7f910bb7-6f4f-4128-be9a-0e589bfae261"
Mc15333	RepeatMasker	Unknown	2113	2714	756	+	.	ID="RND-6_FAMILY-7104";TEgroup="ctg_15333%7CRND-6_FAMILY-7104%7C1";Tend="1490";Tstart="741";shortTE="F";uid="3b74c682-fb4e-457e-8b53-4609e1125ffd"
Mc15333	RepeatMasker	DNA/hAT-Charlie	4218	4334	479	-	.	ID="RND-6_FAMILY-18888";Tend="758";Tstart="644";shortTE="F";uid="8d83b356-2601-41e7-ab43-24cc0b673a00"
Mc15333	RepeatMasker	Unknown	1177	1327	613	-	.	ID="RND-4_FAMILY-1895";Tend="1439";Tstart="1294";shortTE="F";uid="0b65cb54-5b79-4075-9229-10499cd07876"
Mc15333	RepeatMasker	RC/Helitron	361	537	1121	-	.	ID="RND-5_FAMILY-15965";Tend="971";Tstart="803";shortTE="F";uid="9fecad11-2ff3-48b3-a9bc-d26f43fa3f13"
Mc15334	RepeatMasker	DNA	1750	2321	598	+	.	ID="DNA4-2_AP";Tend="737";Tstart="131";shortTE="F";uid="bfaa9efb-1970-4c28-9d84-2f7403d03dc0"
Mc15334	RepeatMasker	Unknown	655	1190	4048	-	.	ID="RND-1_FAMILY-93";Tend="1393";Tstart="859";shortTE="F";uid="237fcbe9-c3d7-4395-87ee-d34d42a603c3"
Mc15334	RepeatMasker	DNA/hAT-Tip100	1187	1385	1110	-	.	ID="DNA8-62_AP";Tend="205";Tstart="1";shortTE="F";uid="bcfe4e89-e3d0-4b3e-bcfe-b9e74c7ff4b8"
Mc15335	RepeatMasker	DNA/Ginger-1	4817	5033	620	+	.	ID="GINGER1-1_AP";Tend="5197";Tstart="4988";shortTE="F";uid="18b60a5c-5b3d-4582-8bfc-f3134864b317"
Mc15335	RepeatMasker	LINE/I	3983	4295	1315	+	.	ID="RND-6_FAMILY-5269";Tend="1383";Tstart="1075";shortTE="F";uid="c7c33f71-3ff8-4f3f-a2a6-bc31b561a727"
Mc15335	RepeatMasker	DNA/Ginger	4843	5053	1718	-	.	ID="RND-5_FAMILY-2916";Tend="1994";Tstart="1783";shortTE="F";uid="95f1902e-b28b-4c3b-88d4-3c3f18e4f196"
Mc15336	RepeatMasker	Unknown	83	678	3223	+	.	ID="RND-6_FAMILY-1165";Tend="1582";Tstart="937";shortTE="F";uid="2d58cc59-dfbe-4b7b-865c-3095da309566"
Mc15336	RepeatMasker	DNA/Ginger	4777	5052	2425	-	.	ID="RND-1_FAMILY-6";Tend="2403";Tstart="2128";shortTE="F";uid="8db5681b-8ea6-4af1-913e-118244347200"
Mc15336	RepeatMasker	DNA/CMC-EnSpm	3389	3903	511	-	.	ID="RND-6_FAMILY-4904";Tend="657";Tstart="153";shortTE="F";uid="da37336d-7e79-4fdc-b055-d5dcaeda0ec3"
Mc15337	RepeatMasker	DNA/Kolobok-E	2289	2678	536	+	.	ID="RND-6_FAMILY-12898";Tend="1544";Tstart="1155";shortTE="F";uid="22f08121-56b5-41bc-a40d-2cce703bce91"
Mc15337	RepeatMasker	DNA/Ginger-1	200	483	2384	+	.	ID="RND-1_FAMILY-4";Tend="2451";Tstart="2170";shortTE="F";uid="3fd6ba45-24b5-4c2f-bfa1-d85f8db35629"
Mc15337	RepeatMasker	RC/Helitron	2800	2928	558	+	.	ID="RND-5_FAMILY-15965";Tend="1158";Tstart="1024";shortTE="F";uid="b5984fe9-6c1c-453b-8a03-08e9b7c227b2"
Mc15337	RepeatMasker	DNA/Kolobok-E	4918	5052	540	+	.	ID="KOLOBOKE-4_AP";Tend="2596";Tstart="2469";shortTE="F";uid="b9fd548b-d91e-46d8-a019-b87803ddf0d2"
Mc15337	RepeatMasker	Retroposon?	2168	2381	464	-	.	ID="SINE2-1_AP";Tend="927";Tstart="719";shortTE="F";uid="c7c03093-453a-4118-964f-4de07a72234f"
Mc15337	RepeatMasker	DNA/MULE-MuDR	874	1778	4628	-	.	ID="mudr5x_ap";Tend="731";Tstart="2";shortTE="F";uid="d02dec22-7ba2-422b-b0b2-96d218dd3d31"
Mc15337	RepeatMasker	DNA/Kolobok-E	2487	2766	591	-	.	ID="KOLOBOKE-4_AP";Tend="2940";Tstart="2625";shortTE="F";uid="3dd0ef60-758f-4087-af6a-bcfda2655208"
Mc15337	RepeatMasker	DNA/Kolobok-E	530	765	646	-	.	ID="RND-6_FAMILY-7992";Tend="955";Tstart="704";shortTE="F";uid="541bfdf9-95fe-4951-a469-00351ec9ceef"
Mc15339	RepeatMasker	Unknown	2	4200	36212	-	.	ID="RND-6_FAMILY-8586";Tend="4152";Tstart="13";shortTE="F";uid="4bc25040-b0ec-457e-a044-6fd3a582381a"
Mc1534	RepeatMasker	DNA	40977	41501	461	+	.	ID="TTAA8_AP";Tend="438";Tstart="19";shortTE="F";uid="9d208179-5ebb-4853-90cd-9608cba35130"
Mc1534	RepeatMasker	DNA	20535	21127	2683	+	.	ID="DNA4-1_AP";Tend="823";Tstart="197";shortTE="F";uid="292ae083-7916-4833-8143-9a1c6b8ea5ba"
Mc1534	RepeatMasker	DNA/hAT-Tip100	27912	28388	3243	+	.	ID="RND-6_FAMILY-17503";Tend="1374";Tstart="879";shortTE="F";uid="ef4503d6-903e-40dc-a089-9ffeab130dca"
Mc1534	RepeatMasker	DNA	14437	14617	452	-	.	ID="ttaa3c_ap";Tend="397";Tstart="211";shortTE="F";uid="ef005a62-5540-405a-996c-d20edf813db9"
Mc1534	RepeatMasker	Unknown	31367	31512	463	-	.	ID="RND-6_FAMILY-2823";Tend="1030";Tstart="884";shortTE="F";uid="8fb033aa-e763-4344-a5ba-04ab64885f47"
Mc15340	RepeatMasker	DNA	7560	7752	1178	+	.	ID="ttaa4_ap";Tend="192";Tstart="1";shortTE="F";uid="0b65138b-93b4-45bd-aa21-d2de1fd72290"
Mc15340	RepeatMasker	DNA/hAT-Tip100	7008	7130	490	+	.	ID="RND-6_FAMILY-4077";Tend="907";Tstart="772";shortTE="F";uid="9a7a7910-91b9-459f-827d-0236f8daad2c"
Mc15340	RepeatMasker	Unknown	559	770	1041	+	.	ID="RND-5_FAMILY-3146";Tend="1160";Tstart="967";shortTE="F";uid="9879d168-f01a-4097-bf90-2077c5f98a07"
Mc15340	RepeatMasker	DNA	5497	5780	993	+	.	ID="TTAA13B_AP";Tend="313";Tstart="5";shortTE="F";uid="e43766b2-b19e-4dca-bafb-6b0b2d3e2ef7"
Mc15340	RepeatMasker	DNA/hAT-hAT19	2353	2576	616	-	.	ID="HAT-N4_AP";Tend="227";Tstart="3";shortTE="F";uid="577ed2a6-fae5-4df6-881e-b116e21ea931"
Mc15340	RepeatMasker	DNA/hAT-Ac	1734	2163	2287	-	.	ID="RND-5_FAMILY-548";Tend="1631";Tstart="1151";shortTE="F";uid="89acd293-ef49-4bcb-8bd2-4b050ad9d7cd"
Mc15340	RepeatMasker	Unknown	5809	6017	818	-	.	ID="RND-5_FAMILY-3146";Tend="1159";Tstart="967";shortTE="F";uid="9e558b8d-d463-4efc-9512-31e53ff89af7"
Mc15341	RepeatMasker	Unknown	3006	3475	2419	+	.	ID="RND-5_FAMILY-4188";Tend="944";Tstart="553";shortTE="F";uid="0b1d6d32-533c-4eda-b401-fdc8bfc5fdf0"
Mc15341	RepeatMasker	Unknown	5904	6102	1355	+	.	ID="RND-1_FAMILY-203";Tend="885";Tstart="693";shortTE="F";uid="c07ea73e-aa80-427a-886f-d3c3e7382b14"
Mc15341	RepeatMasker	Unknown	3671	3973	1933	+	.	ID="RND-5_FAMILY-4188";Tend="1213";Tstart="932";shortTE="F";uid="ee40be48-0fe1-4958-846d-4e2d22072f97"
Mc15341	RepeatMasker	Unknown	4537	4777	1415	+	.	ID="RND-5_FAMILY-4188";Tend="1422";Tstart="1205";shortTE="F";uid="ac6d73ad-e3e9-46a2-9d3b-c817ae447af6"
Mc15341	RepeatMasker	DNA/Ginger-2	5060	5479	705	-	.	ID="GINGER2-N2_AP";Tend="1435";Tstart="1008";shortTE="F";uid="008e488b-e16a-4de6-b29c-814114707e3c"
Mc15341	RepeatMasker	Unknown	5835	5995	443	-	.	ID="RND-6_FAMILY-11526";Tend="149";Tstart="1";shortTE="F";uid="d3ce1bd0-7094-47f5-aa3e-b3df9046172e"
Mc15342	RepeatMasker	DNA/MULE-MuDR	2226	3723	2978	+	.	ID="RND-6_FAMILY-4493";Tend="1956";Tstart="499";shortTE="F";uid="01929951-2b50-49a5-84d3-04e6c6ea8eac"
Mc15342	RepeatMasker	DNA	3771	4034	492	-	.	ID="TTAA2D_AP";TEgroup="ctg_15342%7CTTAA2D_AP%7C1";Tend="235";Tstart="2";shortTE="F";uid="d7981d07-a601-4a81-9bd6-4aa94714d666"
Mc15343	RepeatMasker	DNA/hAT-Charlie	2235	2504	564	+	.	ID="RND-5_FAMILY-4549";Tend="1214";Tstart="951";shortTE="F";uid="f8f1b878-4b58-4181-a12c-b76af3bc8bda"
Mc15343	RepeatMasker	LINE/CR1	7481	8411	5698	+	.	ID="RND-6_FAMILY-16278";Tend="2195";Tstart="569";shortTE="F";uid="f964ddda-95ce-4c69-97d5-a177b4c0f992"
Mc15343	RepeatMasker	Retroposon?	4398	4556	469	+	.	ID="SINE2-1_AP";Tend="1314";Tstart="1137";shortTE="F";uid="6ee2bded-2b10-40f4-b4b9-d0b08a86ae84"
Mc15343	RepeatMasker	DNA/MULE-NOF	4587	4817	519	-	.	ID="RND-6_FAMILY-14259";Tend="871";Tstart="644";shortTE="F";uid="75599cfe-ec95-4293-a875-a4e3d0568471"
Mc15343	RepeatMasker	DNA/MULE-NOF	2653	3083	800	-	.	ID="REHAVKUS1_AP";Tend="1045";Tstart="615";shortTE="F";uid="30af977d-7795-4412-9079-db4546713155"
Mc15343	RepeatMasker	DNA/MULE-NOF	1179	1931	673	-	.	ID="REHAVKUS1_AP";Tend="1798";Tstart="1092";shortTE="F";uid="2d985d67-32a7-449b-aaa6-3ff7a644f03f"
Mc15343	RepeatMasker	LINE/R1	6262	6824	2283	-	.	ID="SART-1_API";Tend="570";Tstart="2";shortTE="F";uid="bbb06621-cadd-4011-921a-82f7a7104fab"
Mc15343	RepeatMasker	LINE/R1	5474	5587	534	-	.	ID="SART-1_API";Tend="1051";Tstart="935";shortTE="F";uid="a10328d3-df23-4f29-b560-9995b8d1e633"
Mc15345	RepeatMasker	LINE/CR1	140	1671	720	+	.	ID="RND-6_FAMILY-29074";TEgroup="ctg_15345%7CRND-6_FAMILY-29074%7C1";Tend="1543";Tstart="189";shortTE="F";uid="3af36333-666c-4f98-8197-0ca00da15fb6"
Mc15345	RepeatMasker	DNA/MULE-MuDR	3424	4291	1251	+	.	ID="RND-6_FAMILY-14863";TEgroup="ctg_15345%7CRND-6_FAMILY-14863%7C1";Tend="1408";Tstart="255";shortTE="F";uid="8c174e94-28b0-4747-b157-f55cfc946b77"
Mc15345	RepeatMasker	Retroposon?	4771	5048	1733	-	.	ID="RND-1_FAMILY-311";Tend="2136";Tstart="1851";shortTE="F";uid="e9b42272-b5f6-4be4-ba13-91fdbaccdea6"
Mc15345	RepeatMasker	Retroposon	4296	4492	947	-	.	ID="RND-6_FAMILY-961";Tend="250";Tstart="57";shortTE="F";uid="81749d83-f60d-4a77-abe6-6aa154b3b0a9"
Mc15345	RepeatMasker	Retroposon	1219	2819	6111	-	.	ID="RND-6_FAMILY-961";TEgroup="ctg_15345%7CRND-6_FAMILY-961%7C1";Tend="1668";Tstart="261";shortTE="F";uid="3d5bde73-84ba-4ad8-b796-b221406e22dd"
Mc15346	RepeatMasker	DNA/hAT?	2095	2314	408	+	.	ID="RND-5_FAMILY-3449";Tend="2083";Tstart="1880";shortTE="F";uid="bddc668e-545b-4f71-bd98-af8dd3c35fd1"
Mc15346	RepeatMasker	DNA/hAT-Charlie	199	476	432	-	.	ID="HAT-N1_AP";TEgroup="ctg_15346%7CHAT-N1_AP%7C1";Tend="536";Tstart="1";shortTE="F";uid="4b845771-91c9-445c-95ac-4d5313200f06"
Mc15347	RepeatMasker	DNA/Ginger	277	814	1615	+	.	ID="RND-5_FAMILY-2916";Tend="2303";Tstart="1732";shortTE="F";uid="938c6260-3c49-40bd-8e47-719021b9ead4"
Mc15347	RepeatMasker	DNA/hAT-Ac	3082	3206	405	+	.	ID="dna8-91b_ap";Tend="858";Tstart="722";shortTE="F";uid="805d1ac1-1149-4fc8-a6e6-551e7282f5c5"
Mc15347	RepeatMasker	DNA/hAT	4615	4813	1605	+	.	ID="RND-6_FAMILY-4085";Tend="1111";Tstart="913";shortTE="F";uid="dfe97eaf-8015-4b9f-bed7-531b000e173d"
Mc15347	RepeatMasker	DNA	3847	4067	622	-	.	ID="ttaa3b_ap";Tend="335";Tstart="111";shortTE="F";uid="cb974edb-c588-4aa5-a216-1793d8fd560a"
Mc15347	RepeatMasker	DNA	2570	2716	447	-	.	ID="DNA8-5_AP";Tend="215";Tstart="72";shortTE="F";uid="a8855380-ccab-4086-8889-d9710dd3761c"
Mc15347	RepeatMasker	DNA/Ginger-1	3	580	3938	-	.	ID="rnd-1_family-4";Tend="1281";Tstart="498";shortTE="F";uid="4a139a58-b9d6-4bf4-8554-e5358e014fb8"
Mc15348	RepeatMasker	DNA/hAT-Tip100	3	199	582	+	.	ID="DNA8-19_AP";Tend="373";Tstart="152";shortTE="F";uid="01568da2-b5d1-4350-aa33-1f75ccd5f931"
Mc15349	RepeatMasker	DNA/hAT-Tip100	3602	4180	1674	+	.	ID="RND-5_FAMILY-2923";TEgroup="ctg_15349%7CRND-5_FAMILY-2923%7C1";Tend="1656";Tstart="390";shortTE="F";uid="73fd50d0-cab5-49c3-86d6-e569d394cbc2"
Mc15349	RepeatMasker	DNA	2773	3121	2113	+	.	ID="RND-6_FAMILY-11914";Tend="432";Tstart="113";shortTE="F";uid="28d89c76-c955-4b0f-969c-d8e0ed1f0a1a"
Mc15349	RepeatMasker	DNA/MULE-MuDR	1	235	1783	+	.	ID="MUDR11X_AP";Tend="2220";Tstart="1984";shortTE="F";uid="cfc0bcb8-8516-44a7-b511-39fb865ba9f9"
Mc15349	RepeatMasker	DNA/MULE-MuDR	262	1095	5906	-	.	ID="RND-6_FAMILY-3940";Tend="1645";Tstart="847";shortTE="F";uid="92e82f02-3aca-419f-a79c-1eced4135039"
Mc15349	RepeatMasker	DNA/MULE-MuDR	2115	2610	993	-	.	ID="RND-6_FAMILY-3940";Tend="819";Tstart="520";shortTE="F";uid="9d01caf1-1c42-474d-b136-e9c9a12baf53"
Mc15349	RepeatMasker	Unknown	4841	5038	1684	-	.	ID="RND-6_FAMILY-3370";Tend="1651";Tstart="1453";shortTE="F";uid="51f21caf-b65a-4ae4-8090-dd9787f638c0"
Mc15349	RepeatMasker	Unknown	1096	1359	2247	-	.	ID="RND-6_FAMILY-26504";Tend="1055";Tstart="1";shortTE="F";uid="aa9c8fef-2ca8-4b2e-8c07-1e197f0a051b"
Mc1535	RepeatMasker	Unknown	38423	38997	2562	+	.	ID="RND-1_FAMILY-59";Tend="1439";Tstart="858";shortTE="F";uid="c145ce02-810a-4519-b573-f752e4fc87fb"
Mc1535	RepeatMasker	Retroposon?	21716	21875	437	+	.	ID="SINE2-1_AP";Tend="1770";Tstart="1608";shortTE="F";uid="482b504d-b2a2-42f4-ae04-18810cf11258"
Mc1535	RepeatMasker	DNA/Ginger	41856	42503	4849	+	.	ID="RND-1_FAMILY-6";Tend="1407";Tstart="706";shortTE="F";uid="09b88b8b-99ff-4fb3-a4b8-9f1e3c5385e1"
Mc1535	RepeatMasker	DNA	40807	40947	786	+	.	ID="dna-ttaa-1_ap";Tend="240";Tstart="98";shortTE="F";uid="6cd13da9-7a8f-4058-b7b9-849d9d94120b"
Mc1535	RepeatMasker	DNA/Ginger-1	37912	38247	2614	+	.	ID="rnd-6_family-2746";Tend="660";Tstart="296";shortTE="F";uid="3233d5bc-4ab0-4363-8abb-4adee4d0f828"
Mc1535	RepeatMasker	DNA/Ginger	1	211	1682	+	.	ID="RND-1_FAMILY-6";Tend="2407";Tstart="2202";shortTE="F";uid="a9c3a555-530a-4f54-a9bd-3a3a53f45964"
Mc1535	RepeatMasker	DNA	2661	2807	818	+	.	ID="DNA2-3_AP";Tend="632";Tstart="485";shortTE="F";uid="df882827-2092-4955-af24-29c675e4e1c8"
Mc1535	RepeatMasker	RC/Helitron	208	467	1743	+	.	ID="RND-6_FAMILY-18865";Tend="1143";Tstart="900";shortTE="F";uid="adf18fc2-9b08-42bc-8720-8d851fd31b07"
Mc1535	RepeatMasker	LINE/I-Jockey	40168	40662	1783	+	.	ID="RND-4_FAMILY-1903";Tend="1172";Tstart="678";shortTE="F";uid="690e465b-9326-436e-a4a3-f99f01e409e5"
Mc1535	RepeatMasker	DNA/TcMar-Pogo	15273	15668	1220	-	.	ID="RND-6_FAMILY-6370";Tend="1299";Tstart="873";shortTE="F";uid="c0f5bd24-aa0c-439e-8a1a-3e9353a0532a"
Mc1535	RepeatMasker	DNA/Ginger-1	21413	21679	833	-	.	ID="RND-6_FAMILY-13505";Tend="2256";Tstart="1979";shortTE="F";uid="3268f62d-3eef-46da-bd01-29da139b8dfb"
Mc1535	RepeatMasker	DNA	2204	2381	812	-	.	ID="RND-5_FAMILY-5953";Tend="1721";Tstart="1555";shortTE="F";uid="fd63002b-d3a5-4e7b-a237-6c746bfcfc30"
Mc1535	RepeatMasker	DNA/Kolobok-E	37937	38340	1000	-	.	ID="KOLOBOKE-3_AP";Tend="2176";Tstart="1761";shortTE="F";uid="ab757cb7-d1f3-4cb7-a636-10251b066a36"
Mc1535	RepeatMasker	DNA	2682	2825	871	-	.	ID="RND-5_FAMILY-5953";Tend="1042";Tstart="900";shortTE="F";uid="907bb06e-b33f-4b75-9a45-c2cfbd6eb458"
Mc1535	RepeatMasker	DNA/Ginger-1	39640	39809	545	-	.	ID="RND-6_FAMILY-13505";Tend="2211";Tstart="2044";shortTE="F";uid="9023e160-6a20-4e4f-87a2-408f87181b99"
Mc1535	RepeatMasker	DNA	14193	14621	2281	-	.	ID="ttaa4c_ap";Tend="420";Tstart="1";shortTE="F";uid="8cfcee24-7926-46f6-9334-78b65c9930e0"
Mc15350	RepeatMasker	Unknown	2040	2595	4345	+	.	ID="RND-1_FAMILY-239";Tend="1536";Tstart="925";shortTE="F";uid="6d9f38c0-1649-4d72-8ffe-df48c871f2ca"
Mc15351	RepeatMasker	DNA/hAT-Tip100	4451	4580	802	+	.	ID="RND-6_FAMILY-42948";Tend="1105";Tstart="991";shortTE="F";uid="50a6bbc6-e221-4f6f-8825-57f074b4f75b"
Mc15351	RepeatMasker	DNA/hAT	3467	4468	3254	+	.	ID="RND-5_FAMILY-105";Tend="1248";Tstart="305";shortTE="F";uid="7570bdfe-1e33-422e-b5e6-9945cb240411"
Mc15351	RepeatMasker	DNA/Ginger-1	1	956	7350	+	.	ID="RND-1_FAMILY-4";Tend="2460";Tstart="1496";shortTE="F";uid="2e6eb96e-3b71-4239-a488-3dbee6afef09"
Mc15351	RepeatMasker	DNA	2368	2723	1442	-	.	ID="TTAA3B_AP";Tend="436";Tstart="2";shortTE="F";uid="7adbc660-7d07-4978-b615-727bab195f7c"
Mc15352	RepeatMasker	DNA/Ginger-1	3016	3206	417	+	.	ID="RND-6_FAMILY-8803";Tend="1897";Tstart="1698";shortTE="F";uid="c4bdbb67-3867-41f7-9356-79f03a899bf2"
Mc15353	RepeatMasker	DNA/hAT-Ac	357	779	2638	+	.	ID="RND-6_FAMILY-7342";Tend="747";Tstart="336";shortTE="F";uid="5d9ab53a-9044-4e7c-8ba0-39602bf20df2"
Mc15353	RepeatMasker	DNA/hAT-Ac	1068	1458	2550	+	.	ID="RND-6_FAMILY-7342";Tend="1144";Tstart="756";shortTE="F";uid="37803725-d916-4fe2-95a2-7084fc55adc9"
Mc15353	RepeatMasker	DNA/hAT-Tip100	2544	2663	580	+	.	ID="dna8-100_ap";Tend="113";Tstart="1";shortTE="F";uid="0e3a4659-497d-458c-bbcf-160e543ee3e6"
Mc15353	RepeatMasker	DNA	3540	3769	437	+	.	ID="DNA8-22_AP";Tend="213";Tstart="1";shortTE="F";uid="44109574-cc96-482c-bf41-3f322a2a7d89"
Mc15353	RepeatMasker	Unknown	2675	2939	403	-	.	ID="RND-6_FAMILY-4087";Tend="1123";Tstart="864";shortTE="F";uid="8a586fd1-179d-4546-aa2d-57e286ad016e"
Mc15354	RepeatMasker	DNA/hAT-hAT19	4452	4658	408	+	.	ID="DNA8-71_AP";Tend="232";Tstart="21";shortTE="F";uid="0897f6fc-33cd-4e87-8877-45565946c01c"
Mc15354	RepeatMasker	DNA/TcMar-m44	3098	3309	477	+	.	ID="DNAX-8C_AP";Tend="151";Tstart="1";shortTE="F";uid="9f610c08-9509-4132-b09d-aff4d604eb62"
Mc15354	RepeatMasker	DNA/hAT-Charlie	3391	3584	606	-	.	ID="RND-6_FAMILY-2617";Tend="1386";Tstart="1202";shortTE="F";uid="b0351cb2-cb85-440f-8634-fe1fba825421"
Mc15354	RepeatMasker	DNA/Ginger-1	4916	5037	434	-	.	ID="RND-6_FAMILY-23298";Tend="793";Tstart="671";shortTE="F";uid="17d7729c-2385-4d6c-85cb-a108a62ed597"
Mc15355	RepeatMasker	DNA/hAT	658	852	477	+	.	ID="DNA8-17_AP";Tend="200";Tstart="1";shortTE="F";uid="2a038a12-1c0f-463d-88cf-9876b2cee088"
Mc15355	RepeatMasker	DNA/hAT	1087	1283	1586	-	.	ID="RND-6_FAMILY-4085";Tend="1111";Tstart="915";shortTE="F";uid="2fbb792d-ddd0-489f-a22f-59305fc2aba1"
Mc15356	RepeatMasker	DNA	4129	4230	401	-	.	ID="DNA-TTAA-1_AP";Tend="387";Tstart="287";shortTE="F";uid="d6b7fa25-227a-46c1-ae93-2131a5f57753"
Mc15356	RepeatMasker	DNA/hAT-hAT19	1	228	1916	-	.	ID="RND-5_FAMILY-8240";Tend="1123";Tstart="896";shortTE="F";uid="15aaf47a-9987-4072-994c-47de2541a7fc"
Mc15356	RepeatMasker	DNA	4252	4378	427	-	.	ID="RND-6_FAMILY-5626";Tend="524";Tstart="401";shortTE="F";uid="f28e6d50-f240-4eec-bea2-bc644aceaeee"
Mc15356	RepeatMasker	Unknown	2838	3098	621	-	.	ID="RND-5_FAMILY-6894";TEgroup="ctg_15356%7CRND-5_FAMILY-6894%7C1";Tend="1369";Tstart="914";shortTE="F";uid="82e7f507-2a34-4f5e-a989-93e4f28edc95"
Mc15357	RepeatMasker	DNA/Kolobok-E	271	659	1724	+	.	ID="RND-6_FAMILY-8469";Tend="1452";Tstart="1067";shortTE="F";uid="f31bebf7-8600-46c0-8ec6-ffbfb199f7b9"
Mc15357	RepeatMasker	Unknown	4761	4994	432	-	.	ID="RND-6_FAMILY-13707";Tend="1184";Tstart="950";shortTE="F";uid="1b4c5180-52e4-48ed-adaa-81850b71c807"
Mc15357	RepeatMasker	RC/Helitron	1	264	2305	-	.	ID="RND-5_FAMILY-3952";Tend="726";Tstart="457";shortTE="F";uid="3f5ae80c-3e0e-4411-8623-30405f83ec2d"
Mc15358	RepeatMasker	DNA	1510	2122	719	+	.	ID="DNA4-3_AP";Tend="622";Tstart="6";shortTE="F";uid="43c726aa-45a6-4a09-8c64-e3b1908721e2"
Mc15358	RepeatMasker	DNA/hAT-Tip100	1073	1205	445	-	.	ID="RND-5_FAMILY-1688";Tend="980";Tstart="847";shortTE="F";uid="496a424c-c9ff-494b-9d32-bc5a9a31abf6"
Mc15358	RepeatMasker	DNA	2690	2887	581	-	.	ID="TTAA2C_AP";Tend="209";Tstart="1";shortTE="F";uid="19912743-e522-4cea-9e31-fe55efe067bd"
Mc15359	RepeatMasker	DNA/Kolobok-E	4843	5042	1625	+	.	ID="RND-6_FAMILY-7747";Tend="1087";Tstart="887";shortTE="F";uid="85c70c48-9429-4793-8b58-4c645ebde868"
Mc15359	RepeatMasker	DNA/hAT-hATm	1491	1756	1019	+	.	ID="HAT-4B_AP";Tend="3169";Tstart="2911";shortTE="F";uid="ce2678f5-232c-475e-a40e-2e147aa55fb4"
Mc15359	RepeatMasker	Retroposon?	9	816	6012	+	.	ID="RND-6_FAMILY-21009";Tend="804";Tstart="1";shortTE="F";uid="7e8a29ce-bf8f-40a7-b299-dc59c2da83c4"
Mc15359	RepeatMasker	Unknown	1731	2366	4395	+	.	ID="RND-6_FAMILY-4057";Tend="1010";Tstart="420";shortTE="F";uid="7f71ef1d-0159-4c7d-a22b-a2e805c25579"
Mc15359	RepeatMasker	DNA/hAT-hATm	2362	2545	1077	-	.	ID="HAT-4B_AP";Tend="177";Tstart="1";shortTE="F";uid="d2ebc2e6-d03a-4904-b3f0-9fffcf05afe5"
Mc15359	RepeatMasker	LTR/Copia	3559	3739	970	-	.	ID="RND-5_FAMILY-7636";Tend="799";Tstart="625";shortTE="F";uid="26dd9ecd-b4b2-4a41-9025-30fa6e954c4d"
Mc1536	RepeatMasker	LINE/I-Jockey	5293	6283	1511	+	.	ID="RND-6_FAMILY-2894";TEgroup="ctg_1536%7CRND-6_FAMILY-2894%7C1";Tend="1231";Tstart="393";shortTE="F";uid="a5699572-8bde-410b-b0ea-0f275c465dbd"
Mc1536	RepeatMasker	LINE/CR1	7373	7567	402	+	.	ID="RND-6_FAMILY-18876";Tend="356";Tstart="180";shortTE="F";uid="fc345a85-58a6-406b-8cc5-babb7158fda5"
Mc1536	RepeatMasker	DNA/hAT-Charlie	34742	35250	3091	+	.	ID="RND-5_FAMILY-9346";Tend="1372";Tstart="855";shortTE="F";uid="b5c92237-1eed-4358-804d-1c2e0e37557b"
Mc1536	RepeatMasker	DNA/MULE-MuDR	771	1077	1238	+	.	ID="RND-6_FAMILY-1249";Tend="1416";Tstart="1119";shortTE="F";uid="c7fe6a64-4f36-48d1-8699-0e57aa579db7"
Mc1536	RepeatMasker	Unknown	21322	21453	902	+	.	ID="RND-5_FAMILY-1492";Tend="1329";Tstart="1201";shortTE="F";uid="bfcc5c21-21e9-477c-bb71-44f867e96ece"
Mc1536	RepeatMasker	DNA	31582	31899	1342	+	.	ID="TTAA22_AP";Tend="292";Tstart="3";shortTE="F";uid="f6130270-fd78-4e7e-aa19-eef7e20e454a"
Mc1536	RepeatMasker	DNA	37350	38059	2226	+	.	ID="DNA4-2_AP";Tend="630";Tstart="1";shortTE="F";uid="134adaba-2f65-4e55-8c0f-692676660646"
Mc1536	RepeatMasker	DNA	4583	5094	1787	+	.	ID="ttaa8_ap";Tend="438";Tstart="1";shortTE="F";uid="a5b77a10-80cc-45f9-b1e1-1ba2ae30ae75"
Mc1536	RepeatMasker	Retroposon?	14241	14373	450	+	.	ID="SINE2-2_AP";Tend="1979";Tstart="1850";shortTE="F";uid="1287e5bf-92cc-4576-9980-8013ca643a84"
Mc1536	RepeatMasker	DNA/TcMar-m44	29621	29880	1946	+	.	ID="RND-6_FAMILY-699";Tend="1229";Tstart="958";shortTE="F";uid="010e9e0e-5025-4e7e-837d-0f9e9f469dfe"
Mc1536	RepeatMasker	Retroposon?	39243	39511	854	-	.	ID="SINE2-1_AP";Tend="1469";Tstart="1186";shortTE="F";uid="8c4dc058-7230-40b0-b103-10887fc207a8"
Mc1536	RepeatMasker	Unknown	16129	16513	408	-	.	ID="RND-4_FAMILY-56";Tend="1217";Tstart="801";shortTE="F";uid="ca3b0b60-cf8c-433e-ab66-fdeb815fb924"
Mc1536	RepeatMasker	DNA/TcMar-Tigger	21008	21325	1469	-	.	ID="RND-1_FAMILY-286";Tend="1224";Tstart="887";shortTE="F";uid="2c22befe-7d51-4df2-a3c8-5720d0d1f84a"
Mc1536	RepeatMasker	LINE/R1-LOA	42671	43000	1034	-	.	ID="RND-5_FAMILY-1286";Tend="1333";Tstart="1012";shortTE="F";uid="b8a68cbc-595a-42bf-887a-fa858e57066f"
Mc1536	RepeatMasker	RC/Helitron	26830	27265	2221	-	.	ID="RND-5_FAMILY-4654";Tend="1320";Tstart="896";shortTE="F";uid="e11d4432-001c-4932-94b8-dc23397d01e3"
Mc1536	RepeatMasker	DNA	26395	26787	2019	-	.	ID="TTAA11_AP";Tend="374";Tstart="1";shortTE="F";uid="15c71c33-c549-4b88-8755-d1fcd3ce2018"
Mc1536	RepeatMasker	RC/Helitron	9304	9990	1572	-	.	ID="RND-6_FAMILY-12707";Tend="1113";Tstart="393";shortTE="F";uid="1714e1af-1d58-44ea-8db5-d406bad6718e"
Mc15360	RepeatMasker	DNA	1934	2740	1907	+	.	ID="dna4-2_ap";Tend="1207";Tstart="1";shortTE="F";uid="9981e58d-4e1c-45a5-9f1e-34ecd78ded37"
Mc15360	RepeatMasker	DNA/hAT?	1223	1461	591	+	.	ID="RND-5_FAMILY-3449";Tend="2107";Tstart="1880";shortTE="F";uid="5927a48e-49ae-4bd3-8f32-c2b20fd2651d"
Mc15361	RepeatMasker	DNA/hAT	326	573	1936	+	.	ID="rnd-1_family-287";Tend="1174";Tstart="939";shortTE="F";uid="d5186695-d6ed-414e-8e21-c184a7d61e64"
Mc15361	RepeatMasker	Unknown	2849	3200	1118	+	.	ID="RND-1_FAMILY-34";Tend="1373";Tstart="1021";shortTE="F";uid="fccd8c95-6e85-4a7c-ad00-baff5732f1bf"
Mc15361	RepeatMasker	LINE/CR1	4567	4852	411	+	.	ID="RND-6_FAMILY-29074";Tend="342";Tstart="41";shortTE="F";uid="e4b9f3c8-6003-4c5d-9ddb-2806f73132d1"
Mc15361	RepeatMasker	LTR/Gypsy	5194	6365	4370	-	.	ID="RND-6_FAMILY-15650";Tend="1098";Tstart="32";shortTE="F";uid="49418f55-6a20-4012-ba3f-1edda24935e8"
Mc15361	RepeatMasker	Unknown	2232	2398	562	-	.	ID="RND-6_FAMILY-7640";Tend="811";Tstart="646";shortTE="F";uid="910b1e22-6f06-4b54-8a1a-eaa7749e0ef2"
Mc15361	RepeatMasker	Unknown	3253	3750	723	-	.	ID="RND-6_FAMILY-7640";Tend="568";Tstart="86";shortTE="F";uid="7e7c7444-a9b4-46e9-a20a-7edbc194d5c2"
Mc15361	RepeatMasker	Unknown	6720	6847	941	-	.	ID="RND-6_FAMILY-22827";Tend="1138";Tstart="1011";shortTE="F";uid="3c522ec9-5902-4dd2-959c-beb2ce0a21ed"
Mc15362	RepeatMasker	DNA/hAT-Blackjack	787	943	430	+	.	ID="RND-6_FAMILY-28737";Tend="561";Tstart="391";shortTE="F";uid="e1d1f604-0be0-4e27-9397-ebebb8c3b352"
Mc15362	RepeatMasker	DNA/MULE-MuDR	4866	5041	1426	+	.	ID="RND-6_FAMILY-4493";Tend="954";Tstart="787";shortTE="F";uid="fe5bd5ea-8dd1-4304-acb5-b3ff137f2671"
Mc15362	RepeatMasker	Unknown	4575	4750	1314	-	.	ID="RND-5_FAMILY-92";Tend="1652";Tstart="1465";shortTE="F";uid="b30f5721-75a8-419b-b0ba-9e6630164f83"
Mc15363	RepeatMasker	Retroposon?	658	993	859	+	.	ID="SINE2-1_AP";TEgroup="ctg_15363%7CSINE2-1_AP%7C1";Tend="1770";Tstart="1209";shortTE="F";uid="f3fac046-bbd0-4589-9aeb-6ba7c68f2e24"
Mc15363	RepeatMasker	DNA	7722	7837	667	+	.	ID="RND-6_FAMILY-639";Tend="1107";Tstart="995";shortTE="F";uid="06903cea-83a0-4bb9-b2a0-389807143cd8"
Mc15363	RepeatMasker	DNA/Kolobok-E	1034	1140	428	+	.	ID="RND-6_FAMILY-22667";Tend="1403";Tstart="1120";shortTE="F";uid="b24e0207-9331-4913-b0d6-9114c2210700"
Mc15363	RepeatMasker	DNA/Kolobok-E	1	366	2319	+	.	ID="KOLOBOKE-2_AP";Tend="8213";Tstart="7834";shortTE="F";uid="fa894522-90db-463b-ae81-ec4333a8b967"
Mc15365	RepeatMasker	DNA/Ginger	4145	4301	557	+	.	ID="RND-5_FAMILY-2916";Tend="981";Tstart="817";shortTE="F";uid="cf8babb0-92ca-449a-b464-802e686db5e3"
Mc15365	RepeatMasker	DNA/hAT-Tip100	4450	4849	636	+	.	ID="HAT-1_TCA";Tend="1141";Tstart="739";shortTE="F";uid="0916ea74-62c9-4c55-871f-4bf19125f4bf"
Mc15365	RepeatMasker	DNA/Ginger	3358	3519	1037	+	.	ID="RND-1_FAMILY-6";Tend="867";Tstart="706";shortTE="F";uid="f799dee4-a364-4a3f-b1e1-4e515a20fea8"
Mc15365	RepeatMasker	DNA/hAT-Tip100	5118	6687	864	+	.	ID="HAT-1_TCA";Tend="2750";Tstart="1205";shortTE="F";uid="7a161443-deaf-45bb-8c1f-0f963f352a5b"
Mc15365	RepeatMasker	DNA/Ginger-1	4270	4442	521	-	.	ID="RND-6_FAMILY-3412";Tend="1157";Tstart="976";shortTE="F";uid="0c580f90-05a5-4c02-a3ac-815e0cb5fb78"
Mc15365	RepeatMasker	DNA/hAT-Ac	1047	2517	1110	-	.	ID="HAT-2_AP";Tend="2335";Tstart="864";shortTE="F";uid="e717c26d-3877-44e7-b078-5b1fa7a842bd"
Mc15365	RepeatMasker	Retroposon?	3331	3469	457	-	.	ID="RND-6_FAMILY-21009";Tend="1238";Tstart="1096";shortTE="F";uid="00983e1f-d368-419c-903f-43a46c0929c4"
Mc15365	RepeatMasker	Unknown	89	199	476	-	.	ID="RND-6_FAMILY-3546";Tend="825";Tstart="706";shortTE="F";uid="461b6423-8830-4571-b77c-014a3c3f0d4e"
Mc15365	RepeatMasker	DNA/Kolobok-E	3493	3705	429	-	.	ID="RND-6_FAMILY-742";Tend="1340";Tstart="1127";shortTE="F";uid="584162f9-8a88-442c-8f87-b15f1eddabab"
Mc15366	RepeatMasker	DNA/hAT-Tip100	4351	4784	568	+	.	ID="RND-6_FAMILY-4144";Tend="1309";Tstart="880";shortTE="F";uid="f79067b4-732c-4910-86b2-b4e75262ebd0"
Mc15366	RepeatMasker	DNA/hAT	1	385	3160	+	.	ID="RND-5_FAMILY-4512";Tend="1609";Tstart="1225";shortTE="F";uid="024a8e3e-6db3-4e00-85b6-da3b598f1f1a"
Mc15366	RepeatMasker	Unknown	3960	4462	3051	-	.	ID="RND-6_FAMILY-40101";Tend="1291";Tstart="793";shortTE="F";uid="9a604211-8fb1-4f74-81db-7e22a514e099"
Mc15366	RepeatMasker	Retroposon?	1477	1666	790	-	.	ID="RND-1_FAMILY-311";Tend="431";Tstart="229";shortTE="F";uid="92b15817-c944-4bfe-b906-51a2c4e3d414"
Mc15366	RepeatMasker	DNA/MULE-MuDR	4923	5040	421	-	.	ID="RND-1_FAMILY-201";Tend="811";Tstart="710";shortTE="F";uid="8ee7f2f1-9dc6-492b-9a94-9a266acfd0eb"
Mc15366	RepeatMasker	DNA/hAT	134	427	1283	-	.	ID="RND-5_FAMILY-6985";Tend="922";Tstart="631";shortTE="F";uid="1cd1d26a-1cc0-42bf-adda-b12d600ed299"
Mc15367	RepeatMasker	Unknown	633	741	570	+	.	ID="RND-1_FAMILY-242";Tend="975";Tstart="867";shortTE="F";uid="d9517f89-ee32-44e3-bb45-27928b0e2d1f"
Mc15368	RepeatMasker	DNA/hAT-Tip100	7782	8107	1867	+	.	ID="RND-5_FAMILY-1688";Tend="1362";Tstart="1070";shortTE="F";uid="c4dbe4dd-4725-4d8a-ab7b-2ab7d6912817"
Mc15368	RepeatMasker	Retroposon?	7592	8100	1234	-	.	ID="SINE2-2_AP";Tend="1998";Tstart="1558";shortTE="F";uid="02e26355-515b-402f-8af6-4f854487b561"
Mc15368	RepeatMasker	LTR/Gypsy	1939	4154	954	-	.	ID="GYPSY-4_SI-I";Tend="3646";Tstart="1461";shortTE="F";uid="95ae9e4a-408e-4e64-9afc-0611a431828b"
Mc15369	RepeatMasker	RC/Helitron	1739	2764	2076	+	.	ID="RND-6_FAMILY-6402";TEgroup="ctg_15369%7CRND-6_FAMILY-6402%7C1";Tend="606";Tstart="54";shortTE="F";uid="f110959a-0f87-47c3-9fd4-edca8b2c4b62"
Mc15369	RepeatMasker	LTR/Gypsy	4183	5039	6355	+	.	ID="RND-6_FAMILY-23836";Tend="740";Tstart="2";shortTE="F";uid="d4827769-a41f-48e2-b491-a7862a0657a1"
Mc15369	RepeatMasker	DNA/PIF-Harbinger	13	434	710	+	.	ID="HARB-1_AP";Tend="419";Tstart="1";shortTE="F";uid="8a64a3ee-3923-46bb-97b8-c685484ff91f"
Mc15369	RepeatMasker	LTR/Gypsy	3222	4182	12060	-	.	ID="RND-6_FAMILY-19917";Tend="1490";Tstart="533";shortTE="F";uid="1ac5a7f5-35eb-4e9e-b444-ec165a26b50e"
Mc15369	RepeatMasker	Unknown	451	1595	8757	-	.	ID="RND-5_FAMILY-997";Tend="1228";Tstart="137";shortTE="F";uid="75042a72-20a0-49af-bbee-9d0a967cfe06"
Mc1537	RepeatMasker	Retroposon?	27940	28076	447	+	.	ID="SINE2-2_AP";Tend="587";Tstart="23";shortTE="F";uid="187fc5d0-6eeb-43ab-80b7-8edc73d19917"
Mc1537	RepeatMasker	DNA/hAT?	35789	36045	874	+	.	ID="DNA8-60_AP";Tend="337";Tstart="83";shortTE="F";uid="d72c0b73-b0a9-4bca-b3c4-1e16bb2c7e79"
Mc1537	RepeatMasker	DNA	29923	30242	996	+	.	ID="DNA4-2_AP";Tend="346";Tstart="1";shortTE="F";uid="b9e62108-2a4a-464e-ae03-619191f56334"
Mc1537	RepeatMasker	DNA/hAT-Tip100	106	470	2851	+	.	ID="RND-6_FAMILY-791";Tend="353";Tstart="1";shortTE="F";uid="14ff63e6-6bcb-45a8-af24-f2929ac9a6cf"
Mc1537	RepeatMasker	DNA	30277	30396	462	+	.	ID="dna4-2_ap";Tend="722";Tstart="598";shortTE="F";uid="41d3592c-25a1-4819-80fe-a3d57f7af314"
Mc1537	RepeatMasker	DNA	3656	4029	466	+	.	ID="DNA4-2_AP";Tend="769";Tstart="380";shortTE="F";uid="54798a68-0864-4ca6-b6b1-532f8b9c6e31"
Mc1537	RepeatMasker	DNA	36951	37744	1560	-	.	ID="DNA4-2_AP";Tend="769";Tstart="5";shortTE="F";uid="2163f9b2-1ef9-4294-8cf2-90e9b738e4ce"
Mc1537	RepeatMasker	DNA/hAT-Tip100	30401	30902	3689	-	.	ID="RND-6_FAMILY-11561";Tend="1273";Tstart="792";shortTE="F";uid="3abb6494-7a29-4d2f-a69f-73e239aa3bc4"
Mc1537	RepeatMasker	DNA/hAT-Charlie	15263	15609	2273	-	.	ID="RND-1_FAMILY-101";Tend="1161";Tstart="816";shortTE="F";uid="1de5729d-82a3-4e46-ada2-3f67e421cab4"
Mc1537	RepeatMasker	DNA/Ginger-1	27539	27939	618	-	.	ID="rnd-6_family-13505";Tend="2283";Tstart="1974";shortTE="F";uid="fb88e9e8-7cb9-44f6-a976-25a6ac13a8b7"
Mc15372	RepeatMasker	DNA/hAT	3446	3941	3707	+	.	ID="RND-1_FAMILY-328";Tend="1400";Tstart="914";shortTE="F";uid="1bb8cdfd-f030-4045-add1-c318a3f21279"
Mc15372	RepeatMasker	DNA/hAT	3381	3908	3702	-	.	ID="RND-1_FAMILY-314";Tend="1358";Tstart="827";shortTE="F";uid="7bf84d05-46c8-4cc1-af17-b644a1a37b0e"
Mc15372	RepeatMasker	DNA/hAT-Tip100	4	362	954	-	.	ID="RND-5_FAMILY-263";Tend="1096";Tstart="733";shortTE="F";uid="429d1fd2-5e3c-497b-a02a-5db62f6117a6"
Mc15374	RepeatMasker	DNA/hAT	772	1294	2484	+	.	ID="RND-5_FAMILY-4898";Tend="767";Tstart="294";shortTE="F";uid="254732e1-97d9-4207-a819-c094738b6028"
Mc15374	RepeatMasker	DNA	2795	2932	536	+	.	ID="RND-6_FAMILY-6109";Tend="848";Tstart="716";shortTE="F";uid="99b942b0-9a12-4df6-9cf6-8ec6b638907e"
Mc15374	RepeatMasker	DNA	3654	3768	414	+	.	ID="RND-5_FAMILY-5953";Tend="1034";Tstart="911";shortTE="F";uid="18d2f05d-b289-47fe-b94c-e75542081fc8"
Mc15374	RepeatMasker	DNA/hAT	1500	2122	3059	+	.	ID="RND-5_FAMILY-4898";Tend="1391";Tstart="768";shortTE="F";uid="ecde11fa-f5fb-43eb-a79b-0ff6ca916280"
Mc15374	RepeatMasker	Unknown	2548	2759	400	-	.	ID="RND-6_FAMILY-595";Tend="1199";Tstart="999";shortTE="F";uid="15281e17-112e-459d-8533-ca256dd225a3"
Mc15374	RepeatMasker	DNA/hAT?	4299	4766	1188	-	.	ID="RND-6_FAMILY-13043";Tend="2256";Tstart="1796";shortTE="F";uid="9292b096-d01e-47e4-863e-ecdadade1ec3"
Mc15374	RepeatMasker	DNA/MULE-MuDR	3877	4274	2164	-	.	ID="RND-6_FAMILY-218";Tend="884";Tstart="498";shortTE="F";uid="311d97c9-f18e-48e9-aa29-4f725a9d0a31"
Mc15374	RepeatMasker	Retroposon?	2810	3231	3000	-	.	ID="RND-6_FAMILY-21009";Tend="1211";Tstart="799";shortTE="F";uid="f3190d15-a070-4ca7-a435-7096619da276"
Mc15374	RepeatMasker	Unknown	4791	5038	2254	-	.	ID="RND-1_FAMILY-131";Tend="851";Tstart="604";shortTE="F";uid="c5ae4970-291d-471f-8e8a-13cce8cad735"
Mc15375	RepeatMasker	DNA/hAT-Tip100	2091	2403	1832	+	.	ID="RND-5_FAMILY-591";Tend="1194";Tstart="884";shortTE="F";uid="baea1132-030a-48e2-8e3d-3ca9efe1f05a"
Mc15375	RepeatMasker	DNA/hAT-hAT19	1481	1915	2655	+	.	ID="RND-5_FAMILY-2365";Tend="1475";Tstart="1073";shortTE="F";uid="7fdf310e-117e-43b4-a2dc-ed0e223d1f41"
Mc15375	RepeatMasker	DNA/hAT-Charlie	3451	3990	3164	-	.	ID="RND-1_FAMILY-136";Tend="1444";Tstart="922";shortTE="F";uid="30a0ea49-526a-43ea-b86c-4c629140446e"
Mc15375	RepeatMasker	DNA/hAT-hAT19	364	1102	1077	-	.	ID="hat-4_lmi";Tend="1454";Tstart="809";shortTE="F";uid="6e57fa55-656c-4af1-ba7a-9e7890611de8"
Mc15375	RepeatMasker	Retroposon?	4106	5038	5621	-	.	ID="RND-1_FAMILY-311";Tend="2046";Tstart="1089";shortTE="F";uid="69f573e3-fd46-4b4e-9360-f2c4ff54e80a"
Mc15376	RepeatMasker	Unknown	4638	4835	454	+	.	ID="RND-6_FAMILY-16540";TEgroup="ctg_15376%7CRND-6_FAMILY-16540%7C1";Tend="703";Tstart="489";shortTE="T";uid="f41bed5e-1ec0-4440-92e7-e17aaff7f24c"
Mc15376	RepeatMasker	DNA/hAT-Charlie	1579	1765	666	+	.	ID="RND-6_FAMILY-12924";Tend="1257";Tstart="1093";shortTE="F";uid="e5403ed3-bf96-4370-ba8b-f27dad9cb4cc"
Mc15376	RepeatMasker	DNA/Ginger-1	426	797	574	+	.	ID="RND-6_FAMILY-3412";Tend="1556";Tstart="471";shortTE="F";uid="1c18c411-d6f4-4cfd-a076-6d9aecbac2fe"
Mc15376	RepeatMasker	DNA/hAT-Tip100	1	399	3357	+	.	ID="RND-6_FAMILY-18364";Tend="690";Tstart="293";shortTE="F";uid="e7d30c87-d2ff-4a10-87dd-463ea90aef9b"
Mc15376	RepeatMasker	Retroposon?	798	1594	846	-	.	ID="SINE2-1_AP";Tend="1174";Tstart="364";shortTE="F";uid="fdbb86a7-2637-48a8-b9c8-cec25ab82fff"
Mc15376	RepeatMasker	Unknown	4811	5038	583	-	.	ID="RND-6_FAMILY-12908";Tend="742";Tstart="548";shortTE="F";uid="38b818bf-7ccf-419e-84ef-6fff28b12d68"
Mc15376	RepeatMasker	DNA/hAT-Tip100	4692	4802	468	-	.	ID="RND-6_FAMILY-368";Tend="2182";Tstart="2053";shortTE="F";uid="4469bd3f-c7de-4d0f-a3e5-a68e67025700"
Mc15377	RepeatMasker	Unknown	4140	4339	1343	+	.	ID="RND-6_FAMILY-14200";Tend="910";Tstart="696";shortTE="F";uid="c557d801-a1c5-4cc3-9bc3-e0959ce12cd6"
Mc15377	RepeatMasker	Unknown	3081	3493	471	+	.	ID="RND-6_FAMILY-10824";Tend="972";Tstart="565";shortTE="F";uid="01dc396b-a7c6-4f68-baa5-e2dba23ba91f"
Mc15377	RepeatMasker	Unknown	2860	2977	784	+	.	ID="RND-6_FAMILY-14200";Tend="527";Tstart="409";shortTE="F";uid="a7b63348-b6e0-4f93-82d5-fec55cb63678"
Mc15377	RepeatMasker	LTR/Gypsy	11	463	557	+	.	ID="RND-6_FAMILY-9232";TEgroup="ctg_15377%7CRND-6_FAMILY-9232%7C1";Tend="1668";Tstart="668";shortTE="F";uid="dbd36590-e4a5-4c56-a0df-be5ea94deff6"
Mc15377	RepeatMasker	Unknown	1180	1334	474	-	.	ID="RND-6_FAMILY-1428";Tend="1398";Tstart="1243";shortTE="F";uid="c8dd9ed7-c77c-4f21-a507-5c8e5fd039af"
Mc15377	RepeatMasker	DNA/TcMar-Tc1	4	349	701	-	.	ID="RND-6_FAMILY-123";Tend="1294";Tstart="958";shortTE="F";uid="91fe5ded-c32e-487b-9804-f145a5919d69"
Mc15377	RepeatMasker	Unknown	2021	2621	784	-	.	ID="RND-6_FAMILY-1428";Tend="1215";Tstart="625";shortTE="F";uid="8907b264-8dab-4137-ad42-851496488c86"
Mc15377	RepeatMasker	Unknown	661	960	2159	-	.	ID="RND-6_FAMILY-6959";Tend="1070";Tstart="787";shortTE="F";uid="5ac4fb93-00fc-4f06-a161-b381b309eb88"
Mc15378	RepeatMasker	DNA/hAT-Tip100	739	1264	1360	+	.	ID="RND-5_FAMILY-4150";Tend="1770";Tstart="1181";shortTE="F";uid="95295667-8414-4f17-ac03-c2c5cf377d71"
Mc15378	RepeatMasker	DNA/Sola-1	6312	8123	6704	+	.	ID="rnd-6_family-12003";Tend="1842";Tstart="26";shortTE="F";uid="2175e205-3208-40be-b17a-1e27eb970b7a"
Mc15378	RepeatMasker	RC/Helitron	1446	1628	1319	+	.	ID="RND-5_FAMILY-409";Tend="1153";Tstart="988";shortTE="F";uid="eae3b8c2-46a5-47dd-871b-d3d80e7cd665"
Mc15378	RepeatMasker	DNA/hAT-Tip100	5386	5717	743	+	.	ID="dna8-100_ap";Tend="618";Tstart="53";shortTE="F";uid="4cc90f82-796b-466b-94c8-391a177a5e08"
Mc15378	RepeatMasker	DNA	1310	1446	774	+	.	ID="DNAX-10_AP";Tend="133";Tstart="1";shortTE="F";uid="9d3dafbe-52e0-43f9-9c91-970a87a4535f"
Mc15378	RepeatMasker	Unknown	1708	2166	3558	+	.	ID="RND-5_FAMILY-7215";Tend="1163";Tstart="706";shortTE="F";uid="c700ff5d-4866-43a8-ad66-8bdc0600cb2b"
Mc15378	RepeatMasker	Unknown	2426	3112	4163	+	.	ID="RND-5_FAMILY-7215";Tend="1763";Tstart="1158";shortTE="F";uid="8675edb2-1416-4a62-b696-792c3147ed89"
Mc15378	RepeatMasker	DNA/Kolobok-E	3214	3432	527	-	.	ID="RND-6_FAMILY-7992";Tend="960";Tstart="710";shortTE="F";uid="9037472c-5ad8-41a9-86df-f48b3fb555c1"
Mc15379	RepeatMasker	DNA	2225	2681	1488	+	.	ID="DNA4-3_AP";Tend="621";Tstart="148";shortTE="F";uid="d8d012c3-0b75-4366-a01c-b0186b1cf6b5"
Mc1538	RepeatMasker	Unknown	15642	15836	960	+	.	ID="RND-5_FAMILY-5655";Tend="1281";Tstart="1072";shortTE="F";uid="1301aa7f-fb6c-4b9f-9c88-510996b38f3b"
Mc1538	RepeatMasker	DNA	880	994	624	+	.	ID="TTAA2_AP";Tend="427";Tstart="321";shortTE="F";uid="e92cb5da-9ca4-423b-84be-a8a30e61e742"
Mc1538	RepeatMasker	Unknown	41682	42353	3877	+	.	ID="RND-5_FAMILY-102";Tend="1315";Tstart="612";shortTE="F";uid="97d15663-4404-4b63-ba41-d4f0969c81dc"
Mc1538	RepeatMasker	Unknown	17723	18011	2367	+	.	ID="RND-6_FAMILY-14110";Tend="1256";Tstart="966";shortTE="F";uid="3c44cfc2-fbd5-4b04-8e4b-bb9ed41c0fb5"
Mc1538	RepeatMasker	Unknown	6033	6230	676	+	.	ID="RND-6_FAMILY-3054";Tend="1132";Tstart="947";shortTE="F";uid="13212146-06df-468b-a519-9a1dd24c60d8"
Mc1538	RepeatMasker	DNA/hAT-hAT19	39960	40667	4232	+	.	ID="DNA8-80_AP";Tend="849";Tstart="1";shortTE="F";uid="68663f21-0819-43a1-8145-cf731c7f793f"
Mc1538	RepeatMasker	DNA/TcMar-Pogo	5111	5307	507	-	.	ID="RND-6_FAMILY-5244";Tend="1101";Tstart="897";shortTE="F";uid="36b75576-526c-41ac-9886-b1546efcd5df"
Mc1538	RepeatMasker	Retroposon?	23126	24007	1386	-	.	ID="SINE2-1_AP";Tend="1002";Tstart="97";shortTE="F";uid="194af2a0-ae34-445a-9d3a-8c5a38ef90e9"
Mc1538	RepeatMasker	DNA/hAT-Tip100	32828	33397	3676	-	.	ID="RND-6_FAMILY-25234";Tend="1129";Tstart="601";shortTE="F";uid="560ae67c-1437-4efa-9c96-99d28f790ab1"
Mc1538	RepeatMasker	DNA/Merlin	32271	32417	482	-	.	ID="RND-6_FAMILY-4138";Tend="776";Tstart="628";shortTE="F";uid="1dc9e9e3-9c46-45ba-9b13-5d11da60be35"
Mc1538	RepeatMasker	DNA/hAT-Tip100	17601	17727	829	-	.	ID="RND-5_FAMILY-2355";Tend="940";Tstart="814";shortTE="F";uid="41bc9a4f-2f65-4368-a575-0aab63d8de31"
Mc1538	RepeatMasker	DNA/hAT-Tip100	10625	10818	547	-	.	ID="RND-6_FAMILY-4788";Tend="1655";Tstart="1471";shortTE="F";uid="9d5db7e5-6679-42ff-a2df-a14285c894de"
Mc1538	RepeatMasker	Unknown	1047	1277	822	-	.	ID="RND-5_FAMILY-867";Tend="1222";Tstart="928";shortTE="F";uid="cba94006-95f2-49b2-a1f2-54d72ed96bf8"
Mc1538	RepeatMasker	Retroposon?	22635	23134	879	-	.	ID="SINE2-1_AP";TEgroup="ctg_1538%7CSINE2-1_AP%7C1";Tend="1155";Tstart="1";shortTE="F";uid="37a4f864-6d18-4755-9d58-36bb5f448b60"
Mc15380	RepeatMasker	Unknown	1	457	1888	+	.	ID="RND-1_FAMILY-309";Tend="1285";Tstart="835";shortTE="F";uid="322ce453-e5fe-4423-b818-060b8a6d8711"
Mc15380	RepeatMasker	Unknown	4433	4844	3290	+	.	ID="RND-5_FAMILY-577";Tend="709";Tstart="297";shortTE="F";uid="96239667-5f70-4183-95eb-0d2e840d6a4b"
Mc15380	RepeatMasker	DNA	2548	2705	582	-	.	ID="RND-6_FAMILY-436";Tend="1337";Tstart="1175";shortTE="F";uid="8b8983f4-85c7-4c21-9851-5f86d48b68be"
Mc15381	RepeatMasker	Unknown	4738	5030	2406	+	.	ID="RND-6_FAMILY-7416";Tend="1036";Tstart="744";shortTE="F";uid="0e7c87d3-0bc4-4d28-948e-11b4c752518e"
Mc15381	RepeatMasker	DNA/Kolobok-E	200	678	557	-	.	ID="KOLOBOKE-3_AP";Tend="4188";Tstart="3695";shortTE="F";uid="68830567-d7c6-4461-8ed8-0cdb86e0e22b"
Mc15381	RepeatMasker	DNA/Maverick	1	199	1812	-	.	ID="RND-1_FAMILY-69";Tend="997";Tstart="799";shortTE="F";uid="b2835f67-4854-454e-b1a5-d87f92f8c552"
Mc15382	RepeatMasker	DNA	1	189	1283	+	.	ID="TTAA20B_AP";Tend="446";Tstart="256";shortTE="F";uid="f845ba0f-c36f-438e-a8ad-fa258b57dd40"
Mc15382	RepeatMasker	Unknown	4113	4230	484	+	.	ID="RND-1_FAMILY-284";Tend="1684";Tstart="1571";shortTE="F";uid="e7dddc7c-1d28-4ae6-9860-b376bcf1e11b"
Mc15382	RepeatMasker	Retroposon?	3701	4079	799	+	.	ID="SINE2-1_AP";Tend="1457";Tstart="1061";shortTE="F";uid="06904ee6-1979-4e54-9247-c593ba25d5eb"
Mc15382	RepeatMasker	DNA/hAT-Tip100	4580	5036	3570	-	.	ID="RND-1_FAMILY-163";Tend="1362";Tstart="906";shortTE="F";uid="44ebe4ea-c1cb-49af-b6e8-607863940d82"
Mc15382	RepeatMasker	DNA/Merlin	4429	4585	405	-	.	ID="RND-6_FAMILY-4515";TEgroup="ctg_15382%7CRND-6_FAMILY-4515%7C1";Tend="1486";Tstart="859";shortTE="T";uid="7f793704-d4ee-418e-a8e9-5ae6844e91bc"
Mc15383	RepeatMasker	DNA/hAT-Tip100	4516	4726	1226	+	.	ID="RND-5_FAMILY-11618";Tend="1301";Tstart="1080";shortTE="F";uid="81c288f9-8efa-4039-b81c-981e67ae2655"
Mc15383	RepeatMasker	DNA/Ginger-1	4633	4901	669	+	.	ID="RND-6_FAMILY-13505";Tend="749";Tstart="458";shortTE="F";uid="153687d0-160b-410f-960e-9451b8408c04"
Mc15383	RepeatMasker	RC/Helitron	3666	3884	774	+	.	ID="HELITRON-1_ETAL";Tend="460";Tstart="254";shortTE="F";uid="97fd0d21-6fe0-48b5-b57c-9ee5a828ef51"
Mc15383	RepeatMasker	DNA/MULE-MuDR	2879	2991	572	+	.	ID="RND-5_FAMILY-7113";Tend="180";Tstart="75";shortTE="F";uid="32548b3a-0187-479c-9b26-c689f8f77ed7"
Mc15383	RepeatMasker	DNA/MULE-MuDR	3144	3312	847	+	.	ID="RND-5_FAMILY-7113";Tend="415";Tstart="259";shortTE="F";uid="b1d8819e-618c-4194-9b54-96eed795e8e8"
Mc15383	RepeatMasker	Unknown	2144	2532	814	-	.	ID="RND-5_FAMILY-6959";TEgroup="ctg_15383%7CRND-5_FAMILY-6959%7C1";Tend="1753";Tstart="811";shortTE="F";uid="ae8d9c88-e9a2-45d9-9920-8354f023f2b7"
Mc15383	RepeatMasker	DNA/hAT-Charlie	3873	4154	748	-	.	ID="RND-5_FAMILY-98";TEgroup="ctg_15383%7CRND-5_FAMILY-98%7C1";Tend="1321";Tstart="950";shortTE="F";uid="7e2bced3-c87e-49e6-8259-d2e51116fb75"
Mc15383	RepeatMasker	Retroposon?	4722	5019	2630	-	.	ID="RND-1_FAMILY-338";Tend="1067";Tstart="770";shortTE="F";uid="de30e621-cd2b-4cdf-a051-5d7bd475181b"
Mc15384	RepeatMasker	Unknown	3596	4180	3883	+	.	ID="RND-1_FAMILY-93";Tend="1439";Tstart="859";shortTE="F";uid="d2fc3c6b-2255-4dcf-9e72-4ef1817319b0"
Mc15384	RepeatMasker	Unknown	159	269	569	+	.	ID="RND-6_FAMILY-10410";Tend="1697";Tstart="1586";shortTE="F";uid="63988607-b5b9-443d-957e-3ce1b59d8d89"
Mc15384	RepeatMasker	LINE/I	3287	3581	1118	-	.	ID="RND-6_FAMILY-548";Tend="1017";Tstart="768";shortTE="F";uid="42a4877b-a588-4cb9-a9d1-fd54f393741b"
Mc15384	RepeatMasker	DNA/hAT-Tip100	1	237	1944	-	.	ID="RND-6_FAMILY-269";Tend="1101";Tstart="874";shortTE="F";uid="31ea090f-77ff-4d40-aece-08aef0a7f053"
Mc15385	RepeatMasker	Unknown	968	1189	1804	+	.	ID="RND-6_FAMILY-12459";Tend="1067";Tstart="847";shortTE="F";uid="43d48587-3255-4e62-b17f-33e5f4daa4d7"
Mc15386	RepeatMasker	DNA	1	240	753	+	.	ID="DNA4-2_AP";Tend="576";Tstart="358";shortTE="F";uid="754b1a34-faa1-4fd3-ad1f-dedd768b2b8a"
Mc15386	RepeatMasker	DNA/TcMar-Mariner	1492	2121	831	+	.	ID="MARINER-9_RPR";Tend="1312";Tstart="668";shortTE="F";uid="bb250a94-bf1c-4845-b226-556b2a2b746b"
Mc15386	RepeatMasker	DNA/MULE-MuDR	3819	4006	912	+	.	ID="RND-6_FAMILY-10164";Tend="905";Tstart="711";shortTE="F";uid="453a85a2-2c82-4298-8864-0fb8643f4ee7"
Mc15386	RepeatMasker	LTR/Gypsy	3141	3399	729	+	.	ID="GYPSY3-I_AP";Tend="275";Tstart="1";shortTE="F";uid="1be6c94f-2bd2-4e9a-85a3-4db56c064236"
Mc15387	RepeatMasker	DNA/TcMar-Pogo	1	200	1562	+	.	ID="RND-6_FAMILY-19814";Tend="1176";Tstart="982";shortTE="F";uid="56bb2f0d-2066-44ac-80d6-999e52910a78"
Mc15387	RepeatMasker	DNA/MULE-MuDR	453	757	984	+	.	ID="RND-6_FAMILY-15901";Tend="1324";Tstart="1062";shortTE="F";uid="a6d7ea80-bb95-4032-bc1d-c5f6adfc061e"
Mc15387	RepeatMasker	Unknown	199	409	1114	+	.	ID="RND-5_FAMILY-6959";Tend="1767";Tstart="1593";shortTE="F";uid="4211721d-f1ea-4472-b5aa-de976c940d42"
Mc15387	RepeatMasker	Unknown	2883	3155	528	-	.	ID="RND-1_FAMILY-1";Tend="1175";Tstart="856";shortTE="F";uid="3bc9181a-1352-44f1-a19d-c0dbb3bbefdb"
Mc15387	RepeatMasker	Retroposon?	1064	1311	699	-	.	ID="SINE2-1_AP";Tend="1447";Tstart="1197";shortTE="F";uid="fc392688-c8d6-4a86-919b-ab6b2d51553c"
Mc15388	RepeatMasker	DNA/hAT?	2775	3150	1218	+	.	ID="DNA8-60_AP";Tend="519";Tstart="111";shortTE="F";uid="fa374cc8-92de-4aee-b9ce-c9d9e15b7b55"
Mc15388	RepeatMasker	DNA/Ginger-1	1	201	1779	-	.	ID="RND-6_FAMILY-2746";Tend="492";Tstart="292";shortTE="F";uid="376c91da-6da3-4f95-ab80-bea6c94b9ef2"
Mc15389	RepeatMasker	Unknown	6082	6282	1792	-	.	ID="RND-1_FAMILY-84";Tend="381";Tstart="181";shortTE="F";uid="cd7af7d7-204b-4444-8a12-55e8bb3cf06b"
Mc15389	RepeatMasker	LTR/Gypsy	2252	4446	1333	-	.	ID="GYPSY5-I_AP";Tend="4277";Tstart="2103";shortTE="F";uid="96f81322-bb9d-4160-abbb-fbca8806d93c"
Mc15389	RepeatMasker	LTR/Gypsy	976	1509	2114	-	.	ID="RND-6_FAMILY-3194";TEgroup="ctg_15389%7CRND-6_FAMILY-3194%7C1";Tend="1048";Tstart="666";shortTE="F";uid="7867af22-30f2-4046-bf3a-0f12d454d528"
Mc1539	RepeatMasker	DNA	32364	32794	959	+	.	ID="TTAA8_AP";Tend="438";Tstart="6";shortTE="F";uid="080ceaea-85b8-479e-8658-a3281893776b"
Mc1539	RepeatMasker	DNA/Ginger-1	18485	18659	425	+	.	ID="RND-6_FAMILY-23298";Tend="817";Tstart="648";shortTE="F";uid="98da3906-deb4-4140-a2bf-6117194f680d"
Mc1539	RepeatMasker	DNA/Ginger-1	41845	42428	2289	+	.	ID="RND-6_FAMILY-8803";Tend="916";Tstart="288";shortTE="F";uid="9c7136bd-8d73-4d0f-ab44-cbcd5406700b"
Mc1539	RepeatMasker	DNA/hAT-hAT19	24399	24550	412	+	.	ID="HAT-N4_AP";Tend="808";Tstart="662";shortTE="F";uid="e6c22e8b-4e0f-4f9a-8575-8ad3c5dc1df1"
Mc1539	RepeatMasker	RC/Helitron	31684	31836	517	+	.	ID="RND-6_FAMILY-4787";Tend="162";Tstart="15";shortTE="F";uid="10386593-2685-4f5b-9281-21adf3ddef84"
Mc1539	RepeatMasker	DNA/hAT-Tip100	4869	5309	2892	+	.	ID="RND-6_FAMILY-17503";Tend="1374";Tstart="918";shortTE="F";uid="e5f35c33-4c2a-496c-81d3-f26936eed3ae"
Mc1539	RepeatMasker	DNA/hAT-Charlie	2031	2380	508	+	.	ID="HAT-N19_AP";Tend="349";Tstart="4";shortTE="F";uid="0c45e6ac-2491-4c77-9a7e-1690c6276440"
Mc1539	RepeatMasker	DNA/Ginger	12417	12624	646	+	.	ID="RND-1_FAMILY-6";Tend="1143";Tstart="943";shortTE="F";uid="52599ae4-2b1c-40cf-8d53-2e584fcafebb"
Mc1539	RepeatMasker	Retroposon?	19228	19487	1919	+	.	ID="RND-6_FAMILY-21009";Tend="1178";Tstart="914";shortTE="F";uid="8f42740e-a789-48a5-a624-bbcad924e532"
Mc1539	RepeatMasker	DNA	16604	17024	1781	+	.	ID="TTAA4B_AP";Tend="428";Tstart="2";shortTE="F";uid="497f1793-a0a5-40b3-9a29-cad4c3ee4b4c"
Mc1539	RepeatMasker	DNA/Ginger-1	15379	15961	409	+	.	ID="RND-6_FAMILY-11732";Tend="1823";Tstart="1211";shortTE="F";uid="209f57ee-a504-489d-af61-516532a7732e"
Mc1539	RepeatMasker	DNA/Ginger-1	19093	19219	948	+	.	ID="RND-6_FAMILY-3412";Tend="582";Tstart="455";shortTE="F";uid="c6534415-b002-4876-9e53-07f6a3255a5a"
Mc1539	RepeatMasker	DNA/hAT-Tip100	37170	37588	3027	+	.	ID="RND-6_FAMILY-4077";Tend="1461";Tstart="1056";shortTE="F";uid="997a840b-45d6-4cf1-ab40-e8ca80d5fca1"
Mc1539	RepeatMasker	DNA	30625	31016	1125	+	.	ID="ttaa2c_ap";Tend="408";Tstart="18";shortTE="F";uid="de9fc6fe-209e-4e1c-9f31-5f4808c2994d"
Mc1539	RepeatMasker	Retroposon?	39811	40558	1657	+	.	ID="SINE2-1_AP";Tend="956";Tstart="121";shortTE="F";uid="ae0df184-663b-43f1-98d3-08512cccdcd8"
Mc1539	RepeatMasker	DNA	21871	22032	691	+	.	ID="TTAA22_AP";Tend="194";Tstart="34";shortTE="F";uid="05fc45de-b546-4851-98b5-19789e73bb0a"
Mc1539	RepeatMasker	RC/Helitron	31335	31619	1227	+	.	ID="RND-5_FAMILY-15965";Tend="1167";Tstart="827";shortTE="F";uid="fad01032-1a01-41b2-89d9-ec385a4af4f0"
Mc1539	RepeatMasker	DNA	41398	41764	545	+	.	ID="RND-5_FAMILY-6687";Tend="1228";Tstart="907";shortTE="F";uid="4d004330-16df-40b7-9356-fe2847937fc3"
Mc1539	RepeatMasker	DNA/Kolobok-E	14093	14848	740	+	.	ID="RND-6_FAMILY-306";Tend="936";Tstart="153";shortTE="F";uid="835eadd2-97c0-40ef-b8b1-82575a5a1f3d"
Mc1539	RepeatMasker	DNA/Kolobok-E	40564	40826	571	-	.	ID="KOLOBOKE-2_AP";Tend="1383";Tstart="1119";shortTE="F";uid="c9c05736-fc79-443e-bb53-5ede3c9e3be9"
Mc1539	RepeatMasker	DNA/Ginger-1	1	198	1364	-	.	ID="RND-6_FAMILY-8803";Tend="381";Tstart="184";shortTE="F";uid="ce7b03ca-37db-483c-bb9e-f389f1c4fab1"
Mc1539	RepeatMasker	DNA	37683	38126	561	-	.	ID="DNA4-2_AP";TEgroup="ctg_1539%7CDNA4-2_AP%7C1";Tend="769";Tstart="550";shortTE="F";uid="8d559688-549a-43df-8100-8c8effd36953"
Mc1539	RepeatMasker	DNA/hAT?	12985	13228	465	-	.	ID="rnd-6_family-13043";Tend="331";Tstart="119";shortTE="F";uid="fffff8e6-c7a2-4599-a784-23554fc5ec5b"
Mc1539	RepeatMasker	Unknown	29279	29388	487	-	.	ID="RND-5_FAMILY-756";Tend="1477";Tstart="1372";shortTE="F";uid="d79e4ada-bcab-4d71-847d-8d901852d067"
Mc1539	RepeatMasker	Unknown	32050	32258	1547	-	.	ID="RND-1_FAMILY-79";Tend="1100";Tstart="896";shortTE="F";uid="3f087448-188d-4207-9a32-ab3d764636f7"
Mc1539	RepeatMasker	DNA	176	565	2051	-	.	ID="TTAA4B_AP";Tend="377";Tstart="2";shortTE="F";uid="c31504e0-ed81-433e-874a-15bd111fde19"
Mc1539	RepeatMasker	DNA/hAT-hAT19	23630	23785	472	-	.	ID="RND-6_FAMILY-10011";Tend="834";Tstart="679";shortTE="F";uid="20df821d-563e-4a55-98d2-889adfb4e440"
Mc1539	RepeatMasker	DNA/Ginger	41923	42432	4233	-	.	ID="RND-1_FAMILY-6";Tend="2397";Tstart="1888";shortTE="F";uid="e369ddd6-4a9d-4d79-9432-228f9f1ad50d"
Mc1539	RepeatMasker	DNA/hAT-Tip100	22039	22217	453	-	.	ID="RND-5_FAMILY-946";Tend="1128";Tstart="943";shortTE="F";uid="c748508d-c025-4d37-8f9a-e2552cef7a5f"
Mc1539	RepeatMasker	DNA/Sola-1	30293	30525	725	-	.	ID="DNA4-4_AP";Tend="236";Tstart="4";shortTE="F";uid="38f450f4-8fec-4e5e-950f-ca5656d41d1f"
Mc1539	RepeatMasker	DNA/Ginger-1	12806	12942	460	-	.	ID="RND-6_FAMILY-2746";Tend="450";Tstart="300";shortTE="F";uid="2e475b8a-653b-4eed-9aa0-fb253689a515"
Mc1539	RepeatMasker	Retroposon?	18521	19112	937	-	.	ID="SINE2-1_AP";Tend="1770";Tstart="1134";shortTE="F";uid="14d157a3-de04-4401-95ae-583a06553319"
Mc1539	RepeatMasker	Retroposon?	13401	14844	3143	-	.	ID="SINE2-1_AP";Tend="1770";Tstart="1";shortTE="F";uid="6feb0504-f922-4925-8960-f54c0daba02f"
Mc1539	RepeatMasker	Retroposon?	15052	15877	1078	-	.	ID="SINE2-1_AP";Tend="1376";Tstart="589";shortTE="F";uid="f35b54fd-5025-4878-9845-11cf3e7cd339"
Mc1539	RepeatMasker	DNA/hAT-Tip100	12465	12648	522	-	.	ID="RND-5_FAMILY-1688";Tend="992";Tstart="812";shortTE="F";uid="42268264-3355-4f2c-b4be-26c07751c69d"
Mc15390	RepeatMasker	DNA	3441	3575	1181	+	.	ID="DNA3-5_AP";Tend="134";Tstart="1";shortTE="F";uid="7113519d-b66b-45ac-8323-4d30c7abd5b8"
Mc15391	RepeatMasker	DNA	3739	4143	1755	+	.	ID="ttaa4c_ap";Tend="420";Tstart="5";shortTE="F";uid="fad4db8d-e414-44e7-8cd0-6720a58322c9"
Mc15391	RepeatMasker	DNA	4686	4967	1829	-	.	ID="ttaa3b_ap";Tend="281";Tstart="1";shortTE="F";uid="911bb64b-fa1c-40d8-99cf-6961c424719d"
Mc15392	RepeatMasker	DNA	242	615	912	+	.	ID="DNA4-3_AP";Tend="372";Tstart="1";shortTE="F";uid="d3e2df93-d362-44ca-9147-9ebef3950b1e"
Mc15393	RepeatMasker	Unknown	2935	3088	467	+	.	ID="RND-5_FAMILY-5121";Tend="1155";Tstart="998";shortTE="F";uid="571c2bf7-5f39-4b53-b3c1-6063a96d2a09"
Mc15393	RepeatMasker	DNA/hAT-Charlie	3920	4155	628	+	.	ID="HAT-N1_AP";Tend="557";Tstart="332";shortTE="F";uid="92b19a5f-9987-45db-9903-1a67f12caf19"
Mc15395	RepeatMasker	Retroposon?	2999	3227	1119	+	.	ID="SINE2-1_AP";Tend="1187";Tstart="965";shortTE="F";uid="2a6396d0-15f4-47cb-9cb9-89a4c6a7efbb"
Mc15395	RepeatMasker	DNA	2311	2458	442	-	.	ID="DNA4-3_AP";Tend="635";Tstart="485";shortTE="F";uid="fffb9e22-c1ec-4865-bd24-2604d1d72470"
Mc15395	RepeatMasker	Unknown	4468	5029	4060	-	.	ID="RND-6_FAMILY-1165";Tend="1573";Tstart="1036";shortTE="F";uid="7327a411-019e-4a70-9701-92dabbb37e9d"
Mc15396	RepeatMasker	DNA/Kolobok-E	1930	2623	614	+	.	ID="KOLOBOKE-2_AP";Tend="1895";Tstart="1189";shortTE="F";uid="1b15e8b6-5464-470c-941a-feb857fbc1a7"
Mc15396	RepeatMasker	DNA/Ginger-1	2742	4639	12893	+	.	ID="rnd-6_family-11732";Tend="3410";Tstart="20";shortTE="F";uid="c5ca4fa3-e6b3-4787-b0dc-f077b79acdae"
Mc15396	RepeatMasker	DNA/Kolobok-E	1462	1838	882	+	.	ID="RND-6_FAMILY-12898";Tend="1556";Tstart="1198";shortTE="F";uid="07bbf86c-c34e-4dbc-8bbb-a236f8f0db27"
Mc15396	RepeatMasker	Retroposon?	2155	2799	1779	-	.	ID="SINE2-1_AP";Tend="1342";Tstart="655";shortTE="F";uid="e9a325b5-3c38-4c2f-9f61-b8e62db0a65c"
Mc15396	RepeatMasker	Retroposon?	4475	4991	2998	-	.	ID="RND-6_FAMILY-21009";Tend="1035";Tstart="517";shortTE="F";uid="da97e306-94b4-4ebd-9e54-8687f316b6b0"
Mc15396	RepeatMasker	DNA/hAT-Tip100	235	826	3077	-	.	ID="RND-5_FAMILY-1688";Tend="1217";Tstart="623";shortTE="F";uid="0b693607-4bb9-45fe-9eb8-4a1cafd06c28"
Mc15397	RepeatMasker	DNA	1495	2238	1953	+	.	ID="DNA4-2_AP";Tend="769";Tstart="33";shortTE="F";uid="7836228b-5f9c-4bb7-9812-927fe6d5cd7c"
Mc15397	RepeatMasker	DNA/CMC-Chapaev-3	3705	3985	2055	+	.	ID="RND-5_FAMILY-3296";Tend="1202";Tstart="931";shortTE="F";uid="54ce7177-4443-4d83-99c4-699e75aadf22"
Mc15397	RepeatMasker	DNA/CMC-Chapaev-3	4597	4702	775	+	.	ID="RND-5_FAMILY-3296";Tend="1302";Tstart="1197";shortTE="F";uid="5007563c-e8eb-489b-9736-23a22b6cf4d1"
Mc15397	RepeatMasker	DNA/MULE-NOF	1	261	1607	+	.	ID="rnd-6_family-6961";Tend="1494";Tstart="1199";shortTE="F";uid="78d55cc2-0a57-4c55-be5c-6f5e7a0dfc2a"
Mc15397	RepeatMasker	LINE/I	3512	3693	1350	-	.	ID="RND-6_FAMILY-5537";Tend="1102";Tstart="920";shortTE="F";uid="6acd10f7-6424-459e-a282-f134db7ddc46"
Mc15397	RepeatMasker	Unknown	2244	2728	3254	-	.	ID="RND-1_FAMILY-248";Tend="1374";Tstart="903";shortTE="F";uid="09eff098-7717-4aa7-885f-fd93dc0147ab"
Mc15397	RepeatMasker	DNA/hAT-hAT19	4671	5027	2839	-	.	ID="RND-5_FAMILY-10701";Tend="1488";Tstart="1131";shortTE="F";uid="b6f4acb4-4905-4a45-9ba0-5430e95da241"
Mc15397	RepeatMasker	DNA/hAT-hAT19	3986	4596	601	-	.	ID="DNA8-74_AP";TEgroup="ctg_15397%7CDNA8-74_AP%7C1";Tend="902";Tstart="1";shortTE="F";uid="00f7cf5b-f705-46da-a208-b58f9aa189ee"
Mc15398	RepeatMasker	RC/Helitron	7330	7588	1960	+	.	ID="RND-5_FAMILY-3090";Tend="1162";Tstart="907";shortTE="F";uid="5f2a7b86-b85c-4f46-aeeb-f3c7df1fbcc5"
Mc15398	RepeatMasker	Retroposon?	619	1061	1774	-	.	ID="SINE2-1_AP";Tend="474";Tstart="1";shortTE="F";uid="d72c9a4d-fbe3-4fbc-823a-a8d7f9ed5e6d"
Mc15398	RepeatMasker	RC/Helitron	1060	1308	681	-	.	ID="RND-6_FAMILY-4638";Tend="969";Tstart="752";shortTE="F";uid="89d5386c-f935-4797-b9cf-0fe7f92c10fa"
Mc15399	RepeatMasker	LINE/L2	1175	4039	837	+	.	ID="RND-5_FAMILY-3186";Tend="2614";Tstart="10";shortTE="F";uid="8200b403-2beb-4222-b126-681420f03552"
Mc15399	RepeatMasker	DNA/P	4782	5018	453	-	.	ID="RND-6_FAMILY-16778";Tend="976";Tstart="738";shortTE="F";uid="00c952dd-0c8f-411d-bc56-0970f5272c68"
Mc154	RepeatMasker	Unknown	1	198	1797	+	.	ID="RND-1_FAMILY-102";Tend="934";Tstart="737";shortTE="F";uid="d09767d7-631f-4f54-adc1-42346f36efa3"
Mc154	RepeatMasker	Unknown	25346	26100	2362	+	.	ID="RND-5_FAMILY-5454";Tend="1680";Tstart="746";shortTE="F";uid="68b43940-567d-4581-9d22-5df95265b6b5"
Mc154	RepeatMasker	DNA/PIF-Spy	80572	80708	520	+	.	ID="ISL2EU-3N1_CFL";Tend="362";Tstart="223";shortTE="F";uid="41a37cd9-3e5e-4dd5-9b3c-e87ee7a3edd0"
Mc154	RepeatMasker	DNA/hAT-Tip100	34310	34572	1543	+	.	ID="RND-6_FAMILY-13765";Tend="721";Tstart="473";shortTE="F";uid="3ef67499-8708-4806-a279-20915edf7c81"
Mc154	RepeatMasker	DNA/Ginger-1	34655	35092	3105	+	.	ID="RND-1_FAMILY-4";Tend="2457";Tstart="2004";shortTE="F";uid="af323528-e97b-40d6-b256-e6343e2bc34a"
Mc154	RepeatMasker	LINE/I-Jockey	63034	63418	928	+	.	ID="RND-6_FAMILY-25295";Tend="405";Tstart="22";shortTE="F";uid="f7542c7f-991f-4cba-852c-8c8813ac3b09"
Mc154	RepeatMasker	DNA/Kolobok-E	93700	93898	1598	+	.	ID="RND-1_FAMILY-51";Tend="1036";Tstart="838";shortTE="F";uid="763f2b05-f6f5-4cdf-9730-dd8665ab0346"
Mc154	RepeatMasker	DNA/Ginger-1	32580	32990	1259	+	.	ID="RND-6_FAMILY-13505";Tend="2253";Tstart="1846";shortTE="F";uid="f7e1246f-043b-4062-883f-6c45a4542fa7"
Mc154	RepeatMasker	Retroposon?	32579	32943	1285	-	.	ID="SINE2-1_AP";Tend="436";Tstart="81";shortTE="F";uid="bc42df13-91e6-43f6-a6a6-adffb652beb9"
Mc154	RepeatMasker	DNA/hAT-Ac	79425	80023	3890	-	.	ID="RND-5_FAMILY-1757";Tend="1502";Tstart="878";shortTE="F";uid="b095d7db-5711-4018-a1b4-05aed75220f6"
Mc154	RepeatMasker	LINE/I-Jockey	48613	48776	430	-	.	ID="AG-JOCK-1";Tend="1398";Tstart="1235";shortTE="F";uid="1d5bae02-21ee-4b81-b9bd-17275872381e"
Mc154	RepeatMasker	Unknown	56678	56786	485	-	.	ID="RND-6_FAMILY-26297";Tend="1262";Tstart="1145";shortTE="F";uid="fa132f34-4b19-4e08-baf4-f8601c48313c"
Mc1540	RepeatMasker	LINE/I-Jockey	41899	42512	718	+	.	ID="RND-6_FAMILY-2203";Tend="1194";Tstart="582";shortTE="F";uid="37260c0b-0f9d-465d-a3c9-c53d7b044b88"
Mc1540	RepeatMasker	DNA/MULE-MuDR	42630	42908	2332	-	.	ID="RND-6_FAMILY-15901";Tend="741";Tstart="464";shortTE="F";uid="dda5671c-1cc6-45cf-92f1-b278eae900e8"
Mc1540	RepeatMasker	DNA/MULE-MuDR	41329	41899	4012	-	.	ID="RND-6_FAMILY-15901";Tend="1321";Tstart="727";shortTE="F";uid="687e6737-2285-4429-b079-9064f7c6fed6"
Mc15400	RepeatMasker	DNA/TcMar-Tc1	36	172	527	-	.	ID="RND-6_FAMILY-21091";Tend="996";Tstart="849";shortTE="F";uid="2cb77cc4-7cee-4478-8d56-04301ae60719"
Mc15401	RepeatMasker	Unknown	3891	4256	2203	+	.	ID="RND-1_FAMILY-1";Tend="1224";Tstart="842";shortTE="F";uid="c234c99c-b733-491c-957e-9db5e29600d6"
Mc15402	RepeatMasker	Unknown	3183	4980	6241	+	.	ID="RND-1_FAMILY-162";Tend="1982";Tstart="272";shortTE="F";uid="adabde49-2a67-46a2-915a-efc27d2973a6"
Mc15403	RepeatMasker	DNA	4441	4668	816	+	.	ID="RND-6_FAMILY-3470";Tend="1004";Tstart="798";shortTE="F";uid="d1c9cc6e-8072-4f59-b7c3-39f7a4fcff06"
Mc15403	RepeatMasker	DNA/Kolobok-E	139	683	1441	+	.	ID="KOLOBOKE-3_AP";Tend="2174";Tstart="1618";shortTE="F";uid="9ffde63b-4346-41cd-a969-07c8c3035e33"
Mc15403	RepeatMasker	DNA/Ginger-1	678	868	1276	-	.	ID="RND-6_FAMILY-8803";Tend="1803";Tstart="1602";shortTE="F";uid="4de10afc-79d9-464e-88d6-90181d40ae01"
Mc15403	RepeatMasker	DNA/hAT-Tip100	1	392	3188	-	.	ID="RND-5_FAMILY-1688";Tend="905";Tstart="514";shortTE="F";uid="0062df21-7254-48e9-be17-955c16b570ef"
Mc15403	RepeatMasker	LINE/CR1	3219	4440	9492	-	.	ID="RND-5_FAMILY-3107";Tend="1994";Tstart="771";shortTE="F";uid="abb07642-b1ab-4152-8db8-9e0213ca515b"
Mc15403	RepeatMasker	DNA/hAT-Tip100	4801	5116	2517	-	.	ID="rnd-5_family-5985";Tend="1222";Tstart="935";shortTE="F";uid="92474a51-22e0-465c-ad60-1d9105bf59db"
Mc15403	RepeatMasker	DNA/Kolobok-E	393	641	1080	-	.	ID="KOLOBOKE-2_AP";Tend="1808";Tstart="1114";shortTE="F";uid="ed37ca00-6baa-42af-bc23-94d46632a161"
Mc15403	RepeatMasker	RC/Helitron	7400	7608	1753	-	.	ID="RND-5_FAMILY-3952";Tend="747";Tstart="534";shortTE="F";uid="57dd184f-f9e3-48e0-9dc3-e8a7b3523532"
Mc15404	RepeatMasker	DNA/hAT-hAT19	1771	2088	750	+	.	ID="DNA8-98_AP";Tend="796";Tstart="456";shortTE="F";uid="54ff20c9-b53a-4734-a2fd-9e8c2fdcf3e2"
Mc15404	RepeatMasker	LINE/I-Jockey	1	289	1783	+	.	ID="RND-5_FAMILY-2760";Tend="736";Tstart="452";shortTE="F";uid="90ff1da7-2bfc-4f93-adcd-42dce90c8eb0"
Mc15404	RepeatMasker	DNA	4785	5024	1841	-	.	ID="RND-5_FAMILY-743";Tend="1804";Tstart="1563";shortTE="F";uid="37d87e92-bd39-4cb6-8e7f-343e892fec83"
Mc15405	RepeatMasker	DNA	2878	3598	1085	+	.	ID="DNA4-2_AP";Tend="769";Tstart="1";shortTE="F";uid="dddda575-2cac-470f-a8f7-ada3e82c68ad"
Mc15405	RepeatMasker	DNA/hAT-Charlie	2111	2229	808	-	.	ID="RND-1_FAMILY-91";Tend="1044";Tstart="915";shortTE="F";uid="1ad77d72-fdd0-4ae3-b31c-8de9786fdf8b"
Mc15405	RepeatMasker	DNA/hAT-Charlie	1035	1362	1839	-	.	ID="RND-6_FAMILY-13133";Tend="1401";Tstart="1069";shortTE="F";uid="9f391d3b-0dd9-447d-b52c-4fc9566916ec"
Mc15405	RepeatMasker	DNA/TcMar-Mariner	464	870	2925	-	.	ID="RND-1_FAMILY-276";Tend="1290";Tstart="910";shortTE="F";uid="085d6b7e-9227-4092-aa2c-87e505e91830"
Mc15408	RepeatMasker	DNA	1142	1246	660	+	.	ID="ttaa3b_ap";Tend="187";Tstart="83";shortTE="F";uid="16f2eebd-0dd8-4f40-9121-2b4d413e4e1b"
Mc15408	RepeatMasker	DNA/Ginger-1	3867	5023	8318	-	.	ID="RND-6_FAMILY-13505";Tend="2294";Tstart="1084";shortTE="F";uid="f1a5b0ad-30fa-4eba-9243-ed53c7043f04"
Mc15409	RepeatMasker	Retroposon?	613	1817	6000	+	.	ID="SINE2-1_AP";Tend="1307";Tstart="82";shortTE="F";uid="2b23fa08-4a90-48db-922c-d04449362a2c"
Mc15409	RepeatMasker	DNA/P	324	570	1032	+	.	ID="P-3_AP";Tend="856";Tstart="624";shortTE="F";uid="d6372e47-73b8-4fcd-a065-c3d6bab3c1f3"
Mc15409	RepeatMasker	DNA/Ginger	2134	2327	464	+	.	ID="RND-5_FAMILY-2916";Tend="1974";Tstart="1773";shortTE="F";uid="227982fb-a52b-432f-9eb2-e31ca555b481"
Mc15409	RepeatMasker	Unknown	3440	4041	4543	+	.	ID="RND-1_FAMILY-74";Tend="1544";Tstart="963";shortTE="F";uid="4c60b29c-ed3e-4734-9142-317d06a90571"
Mc15409	RepeatMasker	DNA/hAT	2063	2192	412	-	.	ID="RND-5_FAMILY-7437";Tend="941";Tstart="815";shortTE="F";uid="c205035e-483f-4ac7-bb7b-37beeca7d447"
Mc15409	RepeatMasker	DNA/hAT-Tip100	3299	3433	604	-	.	ID="RND-5_FAMILY-2297";Tend="1594";Tstart="1457";shortTE="F";uid="556bc0cf-551b-4276-b8a9-6d7566989eb6"
Mc15409	RepeatMasker	DNA/Ginger-1	2183	2333	877	-	.	ID="RND-6_FAMILY-2746";Tend="442";Tstart="295";shortTE="F";uid="906ad9d9-6ddc-4a52-b121-2021c1fed753"
Mc15409	RepeatMasker	DNA/hAT	2434	2954	1051	-	.	ID="RND-6_FAMILY-7429";Tend="1299";Tstart="806";shortTE="F";uid="7880daa7-2311-4c8d-beb2-4d6f61b22047"
Mc1541	RepeatMasker	DNA/hAT	41712	42113	2487	+	.	ID="RND-5_FAMILY-7424";Tend="1324";Tstart="926";shortTE="F";uid="a6fd7666-7313-49e6-894a-6d6a19643d61"
Mc1541	RepeatMasker	Unknown	40885	41032	760	+	.	ID="RND-6_FAMILY-22266";Tend="1175";Tstart="1031";shortTE="F";uid="94a146ac-de25-4ea6-8228-228d72120bc2"
Mc1541	RepeatMasker	Unknown	40273	40405	493	+	.	ID="RND-6_FAMILY-22266";Tend="992";Tstart="868";shortTE="F";uid="9325a6ab-4bcb-4337-8e3f-a01f630dce80"
Mc1541	RepeatMasker	DNA/hAT	20867	21438	2906	+	.	ID="RND-1_FAMILY-322";Tend="1449";Tstart="888";shortTE="F";uid="d9bc8432-12ad-4358-8009-35d6606e127e"
Mc1541	RepeatMasker	Unknown	24082	24979	1728	+	.	ID="RND-6_FAMILY-1428";Tend="1596";Tstart="239";shortTE="F";uid="30dd62d0-33cd-4614-8472-37a23317ffec"
Mc1541	RepeatMasker	Unknown	25842	26028	680	+	.	ID="RND-6_FAMILY-1489";Tend="853";Tstart="679";shortTE="F";uid="67c85c1d-77c9-4e59-99a3-676ffd4e22ca"
Mc1541	RepeatMasker	Unknown	11907	12066	582	+	.	ID="RND-5_FAMILY-3146";Tend="1161";Tstart="963";shortTE="F";uid="cd7fbca2-3ee8-44d6-a502-e02b98b1dfb8"
Mc1541	RepeatMasker	DNA/MULE-MuDR	25174	25374	1345	+	.	ID="mudr2x_ap";Tend="181";Tstart="1";shortTE="F";uid="e6844be7-34df-4af8-94dd-f40887a21bfe"
Mc1541	RepeatMasker	DNA	21439	21867	1717	-	.	ID="ttaa3_ap";Tend="429";Tstart="37";shortTE="F";uid="ad57c178-f18a-45a0-a7b9-98d00b4faada"
Mc1541	RepeatMasker	DNA/TcMar-Pogo	16179	16630	958	-	.	ID="RND-6_FAMILY-4112";Tend="1250";Tstart="688";shortTE="F";uid="25c9c09c-fcf0-48af-a500-1f14e8ecebf7"
Mc1541	RepeatMasker	DNA/hAT	16679	16807	458	-	.	ID="RND-1_FAMILY-287";Tend="1180";Tstart="1050";shortTE="F";uid="9fe33683-1d61-4129-b58d-824c766691b5"
Mc1541	RepeatMasker	RC/Helitron	41474	41637	755	-	.	ID="RND-5_FAMILY-409";Tend="1148";Tstart="984";shortTE="F";uid="75fbc948-90d1-4c3e-8b70-c31e36b358fd"
Mc15410	RepeatMasker	DNA/hAT-Blackjack	2473	2886	3410	+	.	ID="RND-5_FAMILY-18415";Tend="1332";Tstart="910";shortTE="F";uid="a7aae14f-ac80-4c50-ba21-a91418ce9008"
Mc15410	RepeatMasker	DNA/hAT-Blackjack	3550	3851	1445	+	.	ID="RND-5_FAMILY-18415";Tend="1613";Tstart="1324";shortTE="F";uid="57943df0-2162-48a9-b39a-f9bb0d26ef6c"
Mc15411	RepeatMasker	DNA	188	561	740	+	.	ID="RND-6_FAMILY-16928";Tend="1731";Tstart="1309";shortTE="F";uid="b5673c24-56cb-4540-b8c2-f27861928ed1"
Mc15411	RepeatMasker	Retroposon?	2564	2785	464	+	.	ID="RND-6_FAMILY-21009";Tend="1213";Tstart="991";shortTE="F";uid="85d3471b-1449-48f7-8cdd-bb2f23b071a5"
Mc15411	RepeatMasker	DNA/Kolobok-E	3690	3917	459	+	.	ID="KOLOBOKE-2_AP";Tend="1364";Tstart="1123";shortTE="F";uid="647aff55-0a24-4bd5-abfb-6e039a9a49c6"
Mc15411	RepeatMasker	Retroposon?	3918	4110	452	-	.	ID="SINE2-1_AP";Tend="1675";Tstart="1257";shortTE="F";uid="17684364-1448-4f13-b757-e522a1887ea7"
Mc15411	RepeatMasker	LINE/CR1	4435	4751	1439	-	.	ID="RND-6_FAMILY-2500";Tend="1058";Tstart="747";shortTE="F";uid="8b94e660-1544-4fe1-9299-a9dccae71a25"
Mc15411	RepeatMasker	Retroposon?	2205	2336	448	-	.	ID="SINE2-1_AP";Tend="685";Tstart="560";shortTE="F";uid="dba5e1a1-3c92-4a0e-8d52-eefc3ab74a1c"
Mc15411	RepeatMasker	Retroposon?	2597	2810	531	-	.	ID="RND-1_FAMILY-311";Tend="418";Tstart="206";shortTE="F";uid="98ad5e32-0dc2-45a3-9260-b43dd274e519"
Mc15411	RepeatMasker	DNA/Kolobok-E	4172	4369	731	-	.	ID="KOLOBOKE-2_AP";Tend="1364";Tstart="1168";shortTE="F";uid="40d0cd21-61fd-439f-8371-7adbfaccae26"
Mc15412	RepeatMasker	Unknown	3245	3498	408	+	.	ID="RND-6_FAMILY-17058";Tend="1365";Tstart="1069";shortTE="F";uid="b5654a63-14aa-4e57-a7bd-9c64c6334747"
Mc15412	RepeatMasker	Retroposon?	4866	5020	1058	+	.	ID="SINE2-2_AP";Tend="151";Tstart="1";shortTE="F";uid="bee03925-c632-4c10-b158-9053c67c75c1"
Mc15412	RepeatMasker	Unknown	4470	4611	562	-	.	ID="RND-5_FAMILY-5121";Tend="1125";Tstart="996";shortTE="F";uid="6d4cac68-762f-4255-9fe5-c6ae932d8219"
Mc15412	RepeatMasker	Unknown	2996	3161	907	-	.	ID="RND-6_FAMILY-36490";Tend="1184";Tstart="1025";shortTE="F";uid="c4bcccf1-7424-447b-b02f-cca10fcfee6e"
Mc15413	RepeatMasker	DNA/hAT-Charlie	1203	1565	2663	+	.	ID="RND-1_FAMILY-116";Tend="1281";Tstart="925";shortTE="F";uid="66b80ae6-a994-4ddf-a8a6-81136c1c80dd"
Mc15413	RepeatMasker	DNA	2	195	1172	-	.	ID="ttaa4_ap";Tend="193";Tstart="1";shortTE="F";uid="d891a610-9052-4a42-907c-36df35c258ad"
Mc15414	RepeatMasker	DNA/Ginger	1	529	4288	+	.	ID="RND-1_FAMILY-6";Tend="2414";Tstart="1885";shortTE="F";uid="77afdde1-e8ad-476f-b9e3-6da615d8f071"
Mc15414	RepeatMasker	DNA	764	1206	2929	+	.	ID="TTAA8_AP";Tend="438";Tstart="1";shortTE="F";uid="25670bfe-7f52-4367-8a18-f2ecffa862d1"
Mc15414	RepeatMasker	Unknown	3049	4907	11100	-	.	ID="RND-6_FAMILY-621";Tend="1685";Tstart="10";shortTE="F";uid="7e958d85-3263-4389-9e8d-1130c4287edf"
Mc15415	RepeatMasker	DNA/TcMar-m44	5509	5647	579	+	.	ID="dnax-3b_ap";Tend="138";Tstart="1";shortTE="F";uid="ff0584db-5113-4192-b515-b85259b8530a"
Mc15415	RepeatMasker	DNA/hAT	2	283	1922	+	.	ID="RND-6_FAMILY-9962";Tend="1074";Tstart="797";shortTE="F";uid="c1c59401-a0c7-4418-b3ce-6454c8baa94b"
Mc15416	RepeatMasker	LINE/L2	1792	2803	2057	+	.	ID="RND-5_FAMILY-3186";Tend="1479";Tstart="547";shortTE="F";uid="c2bc3c38-af37-4bc1-a107-12a1adaa4c19"
Mc15416	RepeatMasker	DNA/Kolobok-E	1	209	1662	+	.	ID="RND-6_FAMILY-8469";Tend="1630";Tstart="1423";shortTE="F";uid="b5f7a39f-bb38-44dc-9cdd-6cf3c6d22181"
Mc15416	RepeatMasker	Retroposon?	2804	2993	422	-	.	ID="SINE2-1_AP";Tend="1226";Tstart="1008";shortTE="F";uid="268388fc-0332-4cc7-b9e4-ccc3a25c6287"
Mc15416	RepeatMasker	DNA/hAT-Tip100	4336	4523	517	-	.	ID="RND-5_FAMILY-5610";Tend="1605";Tstart="1417";shortTE="F";uid="63177d82-8358-42f8-8d2e-598f978c70bf"
Mc15416	RepeatMasker	DNA/hAT-hATm	338	1359	721	-	.	ID="hat-4d_ap";Tend="2313";Tstart="1293";shortTE="F";uid="6faa4e35-edb0-4fa8-94d8-f47f7372e872"
Mc15417	RepeatMasker	DNA	2776	2902	1125	-	.	ID="DNA3-4_AP";Tend="127";Tstart="1";shortTE="F";uid="e9119b37-daa9-45b4-a229-cf1bc3adb067"
Mc15417	RepeatMasker	Unknown	2140	2338	667	-	.	ID="RND-5_FAMILY-3964";TEgroup="ctg_15417%7CRND-5_FAMILY-3964%7C1";Tend="1133";Tstart="772";shortTE="F";uid="205b54ea-f005-4f46-aa2e-e60de07dd493"
Mc15417	RepeatMasker	Unknown	2020	2124	431	-	.	ID="RND-1_FAMILY-127";Tend="1546";Tstart="1436";shortTE="F";uid="0ae806c7-efef-4872-8ef0-83bff01af51d"
Mc15418	RepeatMasker	DNA/hAT-Tip100	4848	5018	1291	-	.	ID="RND-6_FAMILY-1734";Tend="879";Tstart="710";shortTE="F";uid="cd942559-f8eb-4452-9eef-ba3d1a8d3b66"
Mc15418	RepeatMasker	RC/Helitron	4653	4867	1174	-	.	ID="RND-1_FAMILY-95";Tend="955";Tstart="731";shortTE="F";uid="10ca3d08-5a3b-4732-a3b3-002cbd569c30"
Mc15419	RepeatMasker	LINE/I-Jockey	971	1185	436	-	.	ID="RND-6_FAMILY-21020";Tend="713";Tstart="499";shortTE="F";uid="a2e043d2-8d32-4dfb-83cd-b8d1f9194e2f"
Mc15419	RepeatMasker	Unknown	4	455	911	-	.	ID="RND-6_FAMILY-33811";Tend="999";Tstart="538";shortTE="F";uid="753c53ec-d650-49be-915a-190f073fdd50"
Mc1542	RepeatMasker	DNA/Ginger-1	14480	14642	682	+	.	ID="RND-1_FAMILY-38";Tend="190";Tstart="26";shortTE="F";uid="d6ea61b4-2ca0-4438-8866-ee7a89bcdee8"
Mc1542	RepeatMasker	DNA/Sola-1	41868	42270	710	+	.	ID="SOLA1-2_AP";Tend="391";Tstart="1";shortTE="F";uid="a8a9d32a-3c4d-43ad-abca-ca7c1aa0edba"
Mc1542	RepeatMasker	DNA/hAT	26795	27003	523	+	.	ID="RND-5_FAMILY-168";Tend="737";Tstart="542";shortTE="F";uid="b6d4b7cf-eb0a-4a82-9307-cbbc2e851bd0"
Mc1542	RepeatMasker	Unknown	39022	39474	3084	+	.	ID="RND-6_FAMILY-10375";Tend="1656";Tstart="1219";shortTE="F";uid="63a77356-45bf-40b5-9355-908d7385e2fb"
Mc1542	RepeatMasker	DNA/hAT-Charlie	28712	28926	1001	+	.	ID="RND-1_FAMILY-92";Tend="1176";Tstart="919";shortTE="F";uid="5e24272a-ac77-41b1-aac8-6dce7397512f"
Mc1542	RepeatMasker	DNA/hAT-Tip100	18584	18723	686	+	.	ID="RND-6_FAMILY-9503";Tend="901";Tstart="756";shortTE="F";uid="206087c7-0f1d-4a35-ac96-73a41199f279"
Mc1542	RepeatMasker	Unknown	37616	38130	2397	+	.	ID="RND-6_FAMILY-10375";TEgroup="ctg_1542%7CRND-6_FAMILY-10375%7C1";Tend="1233";Tstart="834";shortTE="F";uid="6a0d635c-81b0-4fbb-8be3-22b20d48bd6d"
Mc1542	RepeatMasker	DNA/Kolobok-E	15306	15685	1085	+	.	ID="RND-6_FAMILY-12898";Tend="1543";Tstart="1145";shortTE="F";uid="44effd12-684c-46c5-a9f2-665c6ff85afb"
Mc1542	RepeatMasker	Retroposon?	3	191	1648	+	.	ID="RND-1_FAMILY-338";Tend="1069";Tstart="881";shortTE="F";uid="5628006a-1360-48b8-8a9d-3a34a64a7bac"
Mc1542	RepeatMasker	Retroposon?	41168	41859	2362	+	.	ID="SINE2-1_AP";Tend="883";Tstart="141";shortTE="F";uid="4e289a96-83be-4e7a-ab36-2bb10fa63d7d"
Mc1542	RepeatMasker	Retroposon?	25597	26735	2161	-	.	ID="SINE2-1_AP";Tend="1770";Tstart="452";shortTE="F";uid="ed230597-2fdf-4b51-9c5d-87bee7838241"
Mc1542	RepeatMasker	Unknown	37048	37630	4347	-	.	ID="RND-6_FAMILY-24931";Tend="1438";Tstart="876";shortTE="F";uid="6e76986a-f836-47a5-b527-72af6297fe74"
Mc1542	RepeatMasker	DNA	7409	7735	839	-	.	ID="ttaa2c_ap";Tend="403";Tstart="101";shortTE="F";uid="e6ba3014-6d7a-45e1-8150-8f478cd82e5e"
Mc1542	RepeatMasker	Unknown	27994	28205	609	-	.	ID="RND-1_FAMILY-227";Tend="1086";Tstart="852";shortTE="F";uid="51be313b-7977-4446-9810-78a0d15ce3d8"
Mc1542	RepeatMasker	DNA	33876	34549	1735	-	.	ID="DNA4-2_AP";Tend="769";Tstart="74";shortTE="F";uid="af1d9f17-e4c2-4a64-818b-059097e159d1"
Mc1542	RepeatMasker	DNA/hAT-Charlie	32317	32427	781	-	.	ID="RND-6_FAMILY-10672";Tend="1349";Tstart="1232";shortTE="F";uid="b136927c-054e-4e59-9d00-de6cbed023b8"
Mc1542	RepeatMasker	Unknown	39487	39708	1526	-	.	ID="RND-6_FAMILY-24931";Tend="882";Tstart="659";shortTE="F";uid="4c25ce09-a939-4354-81ea-d22b96bd6098"
Mc1542	RepeatMasker	DNA/MULE-MuDR	38131	39027	6552	-	.	ID="RND-5_FAMILY-996";Tend="1107";Tstart="265";shortTE="F";uid="b9b7f86f-88dc-451d-9a9e-bffc246ff0ed"
Mc1542	RepeatMasker	Unknown	16655	17169	1273	-	.	ID="RND-5_FAMILY-1401";TEgroup="ctg_1542%7CRND-5_FAMILY-1401%7C1";Tend="1661";Tstart="794";shortTE="F";uid="e0e923c8-cdc9-48d5-82a0-a081201cd395"
Mc1542	RepeatMasker	Unknown	28483	28727	2111	-	.	ID="RND-6_FAMILY-21582";Tend="1169";Tstart="925";shortTE="F";uid="4d33b5a9-aef6-48a0-9e7b-6dbbf5ae16ec"
Mc1542	RepeatMasker	DNA	9404	9559	478	-	.	ID="RND-5_FAMILY-6687";Tend="1064";Tstart="919";shortTE="F";uid="681ce52d-23c2-463c-ab32-4dbb32dd6b78"
Mc1542	RepeatMasker	Unknown	4800	5398	4534	-	.	ID="RND-1_FAMILY-93";Tend="1438";Tstart="858";shortTE="F";uid="9c7193b5-c378-412e-b18b-e5e396a5ae47"
Mc1542	RepeatMasker	Unknown	29438	29815	896	-	.	ID="RND-5_FAMILY-6959";TEgroup="ctg_1542%7CRND-5_FAMILY-6959%7C1";Tend="1767";Tstart="817";shortTE="F";uid="a1d893a1-6682-4708-8fec-eb2acb4c5312"
Mc1542	RepeatMasker	Retroposon?	14499	15876	2383	-	.	ID="SINE2-1_AP";TEgroup="ctg_1542%7CSINE2-1_AP%7C1";Tend="1770";Tstart="29";shortTE="F";uid="c8874c53-35d8-4865-b10e-340e01a4efe0"
Mc15420	RepeatMasker	DNA/TcMar-Tigger	17	230	1383	+	.	ID="RND-5_FAMILY-1400";Tend="1486";Tstart="1258";shortTE="F";uid="a6c4d9ca-aedd-4507-85d8-efe83384b2d4"
Mc15420	RepeatMasker	DNA/hAT-hAT19	2629	4190	1893	+	.	ID="RND-6_FAMILY-25511";TEgroup="ctg_15420%7CRND-6_FAMILY-25511%7C2";Tend="2053";Tstart="323";shortTE="F";uid="9905d316-57e3-4616-a8ea-e1aa2a388d47"
Mc15420	RepeatMasker	DNA/TcMar-Tigger	4788	5001	1383	-	.	ID="RND-5_FAMILY-1400";Tend="1486";Tstart="1258";shortTE="F";uid="fb474fd6-04be-49b4-a19a-745a1f2d8e7b"
Mc15420	RepeatMasker	Unknown	2419	2623	539	-	.	ID="RND-5_FAMILY-5708";Tend="1494";Tstart="1291";shortTE="F";uid="db2c604a-3c8c-410a-b05a-3548d2925637"
Mc15420	RepeatMasker	DNA/hAT-hAT19	828	2389	9677	-	.	ID="RND-6_FAMILY-25511";TEgroup="ctg_15420%7CRND-6_FAMILY-25511%7C1";Tend="2053";Tstart="323";shortTE="F";uid="0151c7af-0c66-4430-8690-6179a4930494"
Mc15421	RepeatMasker	DNA/hAT-Tip100	3295	4414	1897	-	.	ID="rnd-5_family-1154";Tend="1709";Tstart="433";shortTE="F";uid="b3e42a65-6947-446f-9da8-d6ea3aaa7ace"
Mc15422	RepeatMasker	DNA/hAT	2003	2560	3843	+	.	ID="RND-6_FAMILY-442";Tend="1455";Tstart="879";shortTE="F";uid="c2ea6063-60e2-4754-99e1-954b614d8daa"
Mc15422	RepeatMasker	DNA/MULE-MuDR	4254	4803	1796	+	.	ID="RND-6_FAMILY-10164";Tend="1214";Tstart="588";shortTE="F";uid="d6c3a408-d765-4a9c-bb5c-b89491d31397"
Mc15422	RepeatMasker	Unknown	4764	5017	1975	+	.	ID="RND-6_FAMILY-28628";Tend="347";Tstart="97";shortTE="F";uid="c4265a53-6d74-4870-95be-8711fcdc4e64"
Mc15422	RepeatMasker	Unknown	1	254	1975	-	.	ID="RND-6_FAMILY-28628";Tend="347";Tstart="97";shortTE="F";uid="51a3d53f-168c-4991-9fa2-6bbc606773c8"
Mc15422	RepeatMasker	DNA/hAT	3293	3519	1544	-	.	ID="RND-6_FAMILY-442";Tend="1090";Tstart="879";shortTE="F";uid="63b4dc77-2817-4f21-b869-3351f7b44d47"
Mc15422	RepeatMasker	DNA/MULE-MuDR	215	1141	1512	-	.	ID="RND-6_FAMILY-10164";Tend="1214";Tstart="235";shortTE="F";uid="9ab9fdb3-345d-4d6e-a218-9be5db591e77"
Mc15423	RepeatMasker	DNA	4466	4919	1133	+	.	ID="RND-6_FAMILY-10348";Tend="2031";Tstart="1667";shortTE="F";uid="e0bc620e-826a-4988-8d84-201bbed63772"
Mc15423	RepeatMasker	LINE/I	11603	11912	1530	+	.	ID="RND-6_FAMILY-2245";Tend="303";Tstart="1";shortTE="F";uid="8b78e578-8275-44ef-8077-52d78eb4e43c"
Mc15423	RepeatMasker	LINE/R1	1212	3077	2616	+	.	ID="SART-5_API";Tend="2152";Tstart="243";shortTE="F";uid="5aec0a5a-693f-462f-9adb-7df31842bc82"
Mc15423	RepeatMasker	DNA/P	6092	6266	1156	-	.	ID="RND-6_FAMILY-8446";Tend="986";Tstart="810";shortTE="F";uid="68396648-5daa-480d-84e8-903bafa6704c"
Mc15423	RepeatMasker	LINE/I	11450	11744	658	-	.	ID="RND-1_FAMILY-327";Tend="640";Tstart="356";shortTE="F";uid="61baa71d-506d-481b-aab7-dffa35618ad9"
Mc15423	RepeatMasker	LINE/R1	77	1149	706	-	.	ID="SART-1_API";TEgroup="ctg_15423%7CSART-1_API%7C1";Tend="962";Tstart="2";shortTE="F";uid="c4beb651-8bb9-425a-a107-e566968c4a18"
Mc15423	RepeatMasker	Unknown	11111	11448	2212	-	.	ID="RND-1_FAMILY-74";Tend="1713";Tstart="1398";shortTE="F";uid="9c699cc6-8935-4960-9e7b-af0a99b39339"
Mc15423	RepeatMasker	DNA/P	5603	5753	1033	-	.	ID="RND-6_FAMILY-8446";Tend="1386";Tstart="1236";shortTE="F";uid="c669f218-7789-4f5a-b95f-737c903e9b58"
Mc15424	RepeatMasker	DNA/TcMar-Tc1	1810	2285	1340	-	.	ID="RND-6_FAMILY-3848";Tend="1130";Tstart="671";shortTE="F";uid="0b1fa308-5abc-44f5-91e5-93ab65db70e2"
Mc15424	RepeatMasker	DNA/Ginger-1	1	549	3872	-	.	ID="RND-6_FAMILY-13505";Tend="1084";Tstart="515";shortTE="F";uid="b22e696a-7463-4bd9-970b-c60898957f7b"
Mc15426	RepeatMasker	DNA/P	4582	4946	2643	+	.	ID="RND-6_FAMILY-1126";Tend="974";Tstart="609";shortTE="F";uid="f19597c3-42b2-457c-b56a-0532b7723824"
Mc15426	RepeatMasker	Unknown	1499	2026	3498	+	.	ID="RND-5_FAMILY-1436";Tend="1443";Tstart="900";shortTE="F";uid="0dbfa6de-abc6-4c21-9c46-1219af84fe81"
Mc15426	RepeatMasker	Unknown	2636	3112	1198	+	.	ID="RND-1_FAMILY-146";Tend="1279";Tstart="819";shortTE="F";uid="97a99914-9f1e-4da6-9d5b-ba99c6a8ab51"
Mc15426	RepeatMasker	DNA/P	3661	3948	1679	+	.	ID="RND-6_FAMILY-1126";Tend="492";Tstart="234";shortTE="F";uid="ce6a8a92-1675-4e36-8e07-a103483af363"
Mc15426	RepeatMasker	DNA/hAT-hAT19	4206	4574	2741	-	.	ID="RND-6_FAMILY-7626";Tend="1550";Tstart="1178";shortTE="F";uid="79014289-d7a2-49c8-b6d3-f34a5561d6ff"
Mc15427	RepeatMasker	Unknown	4817	5015	1518	+	.	ID="RND-5_FAMILY-6674";Tend="1074";Tstart="885";shortTE="F";uid="8b70aef7-91c5-4ca0-874b-a809c01bf9c0"
Mc15428	RepeatMasker	DNA	3027	3241	781	+	.	ID="ttaa3b_ap";Tend="227";Tstart="1";shortTE="F";uid="f17b338b-56df-4f6e-b89a-e7506c415e5d"
Mc15428	RepeatMasker	DNA/MULE-NOF	3696	4285	733	-	.	ID="REHAVKUS1_AP";Tend="1768";Tstart="1179";shortTE="F";uid="86fdf886-76ef-4b60-b9c2-f6c35dd5415e"
Mc15428	RepeatMasker	DNA/hAT-Ac	4884	4985	802	-	.	ID="RND-5_FAMILY-548";Tend="1139";Tstart="1038";shortTE="F";uid="f115d2db-c7ae-4112-9d2d-3896bd6bd909"
Mc15429	RepeatMasker	Retroposon?	2206	2713	1987	+	.	ID="SINE2-1_AP";Tend="645";Tstart="134";shortTE="F";uid="067a69eb-685f-428a-94a7-70a20397d555"
Mc15429	RepeatMasker	LTR/Gypsy	220	346	753	-	.	ID="RND-6_FAMILY-13608";Tend="1319";Tstart="1195";shortTE="F";uid="6447be8e-f7ab-4965-8794-ee4260d58715"
Mc15429	RepeatMasker	LTR/Gypsy	4527	4999	1149	-	.	ID="RND-6_FAMILY-13608";Tend="1062";Tstart="597";shortTE="F";uid="9f93bab3-8e41-43da-afc5-678e1a2b56e4"
Mc15429	RepeatMasker	DNA/hAT-Tip100	2360	2766	1226	-	.	ID="RND-5_FAMILY-1688";Tend="1003";Tstart="593";shortTE="F";uid="b5b6ea17-fd96-4903-a3c1-82099a1d4aa8"
Mc1543	RepeatMasker	DNA/TcMar-Tc1	26572	27125	4218	+	.	ID="RND-6_FAMILY-3833";Tend="1329";Tstart="787";shortTE="F";uid="a57dd480-39f8-41a8-bf34-1caafe2d5992"
Mc1543	RepeatMasker	DNA/TcMar-Tc1	69397	69564	435	+	.	ID="MARINER-N22_AG";Tend="1345";Tstart="1179";shortTE="F";uid="c71789cf-484f-4c63-9242-9071e3a2be29"
Mc1543	RepeatMasker	LINE/CR1	74149	74566	888	+	.	ID="RND-6_FAMILY-18876";Tend="554";Tstart="188";shortTE="F";uid="5d4a56f1-0106-454a-ad0a-1c434cadeff3"
Mc1543	RepeatMasker	DNA	59466	60036	759	+	.	ID="dna4-2_ap";Tend="586";Tstart="3";shortTE="F";uid="8eef7f03-75af-4049-a7ab-1e521f9c9257"
Mc1543	RepeatMasker	DNA	29081	29332	432	+	.	ID="DNA8-59_AP";Tend="217";Tstart="1";shortTE="F";uid="97c2a2c8-c462-4ddf-b798-5b4dd1436b41"
Mc1543	RepeatMasker	Unknown	18261	18361	503	+	.	ID="RND-6_FAMILY-8061";Tend="1800";Tstart="1698";shortTE="F";uid="c2031db9-c635-46c4-9776-e5ac07329d22"
Mc1543	RepeatMasker	DNA	68831	69106	1227	+	.	ID="RND-5_FAMILY-3837";Tend="1209";Tstart="967";shortTE="F";uid="bebcaa7c-5d37-4da5-8357-2057214c37b6"
Mc1543	RepeatMasker	DNA	44839	45453	598	+	.	ID="DNA4-2_AP";Tend="565";Tstart="4";shortTE="F";uid="89ed7b9c-d3c1-4af4-a6c0-e26583ddeb32"
Mc1543	RepeatMasker	Unknown	66133	66439	1759	+	.	ID="RND-1_FAMILY-34";Tend="1289";Tstart="984";shortTE="F";uid="2c2c7c38-36ef-454d-869b-22df1f4571de"
Mc1543	RepeatMasker	Unknown	77425	77750	1756	+	.	ID="RND-4_FAMILY-2304";Tend="710";Tstart="381";shortTE="F";uid="8f76bf8d-bd07-4429-85eb-dd8c3fc14430"
Mc1543	RepeatMasker	Unknown	68073	68450	491	+	.	ID="RND-1_FAMILY-300";Tend="966";Tstart="568";shortTE="F";uid="bf0d24da-2382-49a3-a446-bcc788ba6dc1"
Mc1543	RepeatMasker	DNA/hAT-hAT19	86699	86848	514	+	.	ID="DNA8-90_AP";Tend="156";Tstart="1";shortTE="F";uid="93d884c9-342b-49c1-8823-f37e17d6f52d"
Mc1543	RepeatMasker	Unknown	73442	73618	658	-	.	ID="RND-5_FAMILY-1540";Tend="752";Tstart="564";shortTE="F";uid="73ecc955-2b0d-4e29-94b5-7f243112f5f7"
Mc1543	RepeatMasker	DNA	54144	54281	447	-	.	ID="dna4-2_ap";Tend="769";Tstart="619";shortTE="F";uid="b2b485d1-c49a-43ae-bda9-d79f0d8e8d4d"
Mc1543	RepeatMasker	DNA/hAT-Tip100	25632	26108	3150	-	.	ID="RND-1_FAMILY-167";Tend="1295";Tstart="819";shortTE="F";uid="0c4b7658-6a53-4100-95bc-66caf6eabb5e"
Mc1543	RepeatMasker	DNA	54302	54641	828	-	.	ID="DNA4-2_AP";Tend="339";Tstart="5";shortTE="F";uid="15c67a46-2678-4b40-a340-750620e5cceb"
Mc1543	RepeatMasker	DNA/hAT-hAT19	88527	88791	1341	-	.	ID="RND-6_FAMILY-14146";Tend="1856";Tstart="1581";shortTE="F";uid="e1ff3061-4849-489f-8320-2d7e6157a355"
Mc1543	RepeatMasker	DNA	60190	60332	624	-	.	ID="dna4-2b_ap";Tend="167";Tstart="21";shortTE="F";uid="bc2c210d-5d1d-4924-8b7e-9ab31df0cafc"
Mc1543	RepeatMasker	DNA/MULE-MuDR	88880	90115	6571	-	.	ID="RND-6_FAMILY-1249";Tend="1486";Tstart="289";shortTE="F";uid="5dc2f156-ef18-4cde-a03e-e805879443c9"
Mc1543	RepeatMasker	DNA	93311	94281	1599	-	.	ID="DNA4-2_AP";TEgroup="ctg_1543%7CDNA4-2_AP%7C1";Tend="769";Tstart="1";shortTE="F";uid="71612495-71e6-4bb9-9b39-2e551e5bf61f"
Mc1543	RepeatMasker	LINE/I	60837	61526	2228	-	.	ID="RND-6_FAMILY-10686";Tend="1230";Tstart="562";shortTE="F";uid="2a52321c-4aea-4a90-bb9d-51f0eca36fd2"
Mc15430	RepeatMasker	Unknown	1740	1866	554	+	.	ID="RND-6_FAMILY-9097";Tend="937";Tstart="778";shortTE="F";uid="53061788-fdf8-44c1-9223-6e72280cf437"
Mc15430	RepeatMasker	DNA/hAT?	3875	4076	483	-	.	ID="DNA8-60_AP";Tend="327";Tstart="115";shortTE="F";uid="343232f7-7d44-4470-a3a8-fa393a4c8ede"
Mc15430	RepeatMasker	DNA/hAT-Charlie	325	690	489	-	.	ID="HAT-3_RPR";Tend="1535";Tstart="1180";shortTE="F";uid="40c925fa-3afd-4242-9cc6-7622e5db6130"
Mc15430	RepeatMasker	DNA/Ginger	4082	5012	7307	-	.	ID="RND-1_FAMILY-6";Tend="2399";Tstart="1470";shortTE="F";uid="e5d785f0-4bb3-4e52-9638-cf86b3bc2e09"
Mc15431	RepeatMasker	DNA/Kolobok-E	1	245	1754	+	.	ID="RND-6_FAMILY-22667";Tend="1296";Tstart="1044";shortTE="F";uid="53bc8c28-9925-4de5-9f80-294c8e72cb7c"
Mc15432	RepeatMasker	DNA/hAT-Tip100	3083	4824	447	+	.	ID="HAT-3_AP";TEgroup="ctg_15432%7CHAT-3_AP%7C1";Tend="2320";Tstart="665";shortTE="F";uid="27c74572-c159-4db2-9b03-4b830237ddc3"
Mc15432	RepeatMasker	DNA/hAT-Ac	200	489	1527	+	.	ID="DNA8-93_AP";Tend="297";Tstart="1";shortTE="F";uid="3aace3b9-03b7-4474-8af6-f81bd690004e"
Mc15432	RepeatMasker	DNA/hAT-hAT19	1	196	1288	-	.	ID="HAT-N18_AP";Tend="193";Tstart="1";shortTE="F";uid="bd3a8cb6-ff0f-4a6d-bab3-9667d71ca7f9"
Mc15433	RepeatMasker	DNA/Merlin	3481	4937	4232	+	.	ID="RND-6_FAMILY-834";Tend="2446";Tstart="984";shortTE="F";uid="142598e1-e642-4845-af04-503e567fd9c2"
Mc15433	RepeatMasker	DNA/hAT-Tip100	1	584	3010	+	.	ID="RND-5_FAMILY-1688";Tend="1131";Tstart="529";shortTE="F";uid="f73edeca-3ed5-458c-a36f-003e291792eb"
Mc15433	RepeatMasker	DNA/Ginger-1	700	859	544	+	.	ID="RND-6_FAMILY-17528";Tend="157";Tstart="12";shortTE="F";uid="67095734-d8f1-4722-abdd-48f41c391755"
Mc15433	RepeatMasker	DNA/Kolobok-E	3320	3477	785	-	.	ID="RND-6_FAMILY-12898";Tend="1543";Tstart="1384";shortTE="F";uid="79103733-40a2-4a2f-bc01-c86ded0e3c14"
Mc15433	RepeatMasker	DNA/Ginger	20	828	1576	-	.	ID="RND-1_FAMILY-6";Tend="1439";Tstart="706";shortTE="F";uid="643fdb37-e6a0-46a1-98f1-384528980442"
Mc15433	RepeatMasker	DNA/hAT	1575	1710	490	-	.	ID="RND-6_FAMILY-712";Tend="749";Tstart="598";shortTE="F";uid="0ae3a849-8a3a-44fc-a3e9-df8629505854"
Mc15435	RepeatMasker	DNA/P	4099	4349	716	+	.	ID="P-1_AP";TEgroup="ctg_15435%7CP-1_AP%7C1";Tend="3575";Tstart="4";shortTE="F";uid="64f9905b-8cb2-4d01-ad3c-be98fb4a5c84"
Mc15435	RepeatMasker	DNA/TcMar-Tc1	3222	3322	435	-	.	ID="RND-6_FAMILY-3848";Tend="1121";Tstart="1023";shortTE="F";uid="f8016c6d-9332-401a-8c89-959840c38f94"
Mc15435	RepeatMasker	Unknown	2177	2305	409	-	.	ID="MF3_MFU";Tend="700";Tstart="572";shortTE="F";uid="aff4424d-2ec5-418b-a652-7b9695e9d3f6"
Mc15435	RepeatMasker	RC/Helitron	785	1687	7413	-	.	ID="RND-1_FAMILY-264";Tend="1503";Tstart="565";shortTE="F";uid="14b988a5-e773-4d28-8b2e-15c2bc0e4329"
Mc15435	RepeatMasker	DNA/TcMar-Tc1	3584	4089	1340	-	.	ID="RND-6_FAMILY-3848";Tend="1121";Tstart="702";shortTE="F";uid="19065c91-9209-482d-bff5-270641639b85"
Mc15435	RepeatMasker	DNA/hAT-Tip100	4677	5011	2098	-	.	ID="RND-6_FAMILY-4194";Tend="1690";Tstart="1398";shortTE="F";uid="c1ec5531-34a1-4cfc-a715-63bac0a46956"
Mc15436	RepeatMasker	Retroposon?	4303	4420	583	+	.	ID="SINE2-1_AP";Tend="1279";Tstart="1168";shortTE="F";uid="63894212-c171-40be-a30a-a00f904e5e3b"
Mc15436	RepeatMasker	Unknown	3865	3986	510	+	.	ID="RND-6_FAMILY-1723";Tend="637";Tstart="521";shortTE="F";uid="73f145ad-6986-4311-9308-8577207cbe36"
Mc15436	RepeatMasker	DNA/Ginger-1	4591	4821	1334	-	.	ID="RND-6_FAMILY-3412";Tend="1915";Tstart="1689";shortTE="F";uid="6bbcea4a-0117-4ecd-ae83-a3f2af57e234"
Mc15436	RepeatMasker	Retroposon?	4815	4989	1344	-	.	ID="SINE2-1_AP";Tend="1770";Tstart="1600";shortTE="F";uid="ab0515cd-85d2-4b57-927c-3caf327feef0"
Mc15436	RepeatMasker	RC/Helitron	2707	3144	1302	-	.	ID="RND-5_FAMILY-15965";Tend="1165";Tstart="738";shortTE="F";uid="3ca2a854-3995-40bd-adbb-4c3f4efe41c5"
Mc15436	RepeatMasker	DNA/Kolobok-E	3046	3840	5159	-	.	ID="RND-6_FAMILY-8469";Tend="1638";Tstart="811";shortTE="F";uid="0f8c69d0-9b2b-4b6a-9fb9-74c26de4e3c1"
Mc15437	RepeatMasker	Retroposon?	61	1100	7833	+	.	ID="RND-6_FAMILY-21009";Tend="1244";Tstart="230";shortTE="F";uid="d0db762c-20a5-4a9a-9fe6-a15881df70e2"
Mc15437	RepeatMasker	DNA	1419	1626	504	+	.	ID="DNAX-2_AP";Tend="467";Tstart="276";shortTE="F";uid="85fcba2b-b4d0-48b1-bd90-ae84079a1872"
Mc15437	RepeatMasker	Unknown	1066	1275	1499	-	.	ID="RND-1_FAMILY-248";Tend="1108";Tstart="900";shortTE="F";uid="219e346e-9f32-4f43-adca-20ea4eb04978"
Mc15439	RepeatMasker	DNA/Kolobok-E	3966	4396	1606	-	.	ID="RND-5_FAMILY-2022";Tend="1693";Tstart="1251";shortTE="F";uid="0d435914-d9e6-4274-911b-28905ae21511"
Mc1544	RepeatMasker	DNA/Kolobok-E	31286	31614	686	+	.	ID="KOLOBOKE-2_AP";Tend="1747";Tstart="1157";shortTE="F";uid="ebd9f8c9-4b2d-4242-919e-bc1cf74ce393"
Mc1544	RepeatMasker	DNA/TcMar-m44?	45259	45424	743	+	.	ID="dnax-4b_ap";Tend="170";Tstart="1";shortTE="F";uid="ec59eb36-108b-4477-bf85-1f709218dff4"
Mc1544	RepeatMasker	RC/Helitron	26237	26444	885	+	.	ID="RND-6_FAMILY-18865";Tend="1097";Tstart="911";shortTE="F";uid="4933b156-e965-47c8-ab91-85b1dba0cbc9"
Mc1544	RepeatMasker	DNA/hAT-Tip100	22870	23038	1018	+	.	ID="RND-5_FAMILY-3443";Tend="1495";Tstart="1349";shortTE="F";uid="d9729a3e-5643-415d-9089-a2323a4ff2f4"
Mc1544	RepeatMasker	DNA/Ginger-1	54788	54952	1335	+	.	ID="RND-6_FAMILY-2746";Tend="607";Tstart="443";shortTE="F";uid="55318d44-3114-4d46-b333-dd42b0ea3911"
Mc1544	RepeatMasker	Unknown	5430	5922	2526	+	.	ID="RND-1_FAMILY-9";Tend="547";Tstart="45";shortTE="F";uid="1b9bde0c-245a-4f8c-a2b4-e659fb3cc7da"
Mc1544	RepeatMasker	Unknown	1576	2592	4213	+	.	ID="RND-1_FAMILY-9";Tend="2366";Tstart="1301";shortTE="F";uid="1bf24c94-f189-41f2-b54c-309edaedcaa9"
Mc1544	RepeatMasker	DNA	43730	44144	2306	+	.	ID="TTAA2_AP";Tend="427";Tstart="2";shortTE="F";uid="2fe87ae9-5537-4763-8b19-80cb63a6ed22"
Mc1544	RepeatMasker	DNA/MULE-MuDR	36329	36485	480	+	.	ID="MUDR12X_AP";Tend="1286";Tstart="1131";shortTE="F";uid="27df7a8f-a793-4766-a7ae-b6a7135ed6a3"
Mc1544	RepeatMasker	DNA/hAT-Tip100	22238	22658	1554	+	.	ID="RND-6_FAMILY-9379";TEgroup="ctg_1544%7CRND-6_FAMILY-9379%7C1";Tend="1349";Tstart="312";shortTE="F";uid="8fe7165b-8d4e-46a8-9941-a84ee5654f2f"
Mc1544	RepeatMasker	DNA/Kolobok-E	55095	55582	1396	+	.	ID="RND-6_FAMILY-12898";Tend="1187";Tstart="718";shortTE="F";uid="cc4b0dab-4f10-4943-9985-2256f2f99a42"
Mc1544	RepeatMasker	DNA/hAT-hAT19	10621	10970	1689	+	.	ID="DNA8-96_AP";Tend="357";Tstart="1";shortTE="F";uid="9fe7418e-8258-43ba-a98a-b6c36a0e6ff8"
Mc1544	RepeatMasker	DNA	1	1175	9371	+	.	ID="RND-1_FAMILY-3";Tend="2010";Tstart="849";shortTE="F";uid="ea282563-afd8-46d2-b6a5-bb85d4a233d5"
Mc1544	RepeatMasker	DNA/MULE-MuDR	36265	36416	655	-	.	ID="MUDR12X_AP";Tend="303";Tstart="156";shortTE="F";uid="4286edd0-e885-44a3-90f0-c4d573d550f0"
Mc1544	RepeatMasker	DNA/hAT-Tip100	13019	13318	796	-	.	ID="RND-6_FAMILY-4650";Tend="1076";Tstart="787";shortTE="F";uid="25ae0019-22ed-4436-8acd-8a6a52e0cb70"
Mc1544	RepeatMasker	Unknown	1176	1580	5718	-	.	ID="RND-5_FAMILY-8227";Tend="1746";Tstart="1332";shortTE="F";uid="6dd5cf39-cdd5-452d-b1bd-27b5dfacb45a"
Mc1544	RepeatMasker	LINE/R1	2726	4625	646	-	.	ID="SART-6_API";TEgroup="ctg_1544%7CSART-6_API%7C1";Tend="4440";Tstart="448";shortTE="F";uid="204c716d-f2b8-4904-af45-03667704f8e0"
Mc1544	RepeatMasker	DNA/MULE-MuDR	37135	37292	1041	-	.	ID="RND-6_FAMILY-674";Tend="719";Tstart="571";shortTE="F";uid="7598019c-75c7-4368-ad61-fd769c57a34e"
Mc1544	RepeatMasker	DNA/Ginger	31894	33549	12367	-	.	ID="RND-1_FAMILY-6";Tend="2408";Tstart="701";shortTE="F";uid="9e85451a-bd0c-4bd6-a8b4-7731719b9a17"
Mc1544	RepeatMasker	DNA/P	36490	36634	1039	-	.	ID="RND-6_FAMILY-8446";Tend="1380";Tstart="1236";shortTE="F";uid="7a577ee2-c21d-4d35-abc1-8721cb035159"
Mc1544	RepeatMasker	Retroposon?	34935	35066	474	-	.	ID="RND-1_FAMILY-311";Tend="363";Tstart="239";shortTE="F";uid="a12254fc-c221-4d81-832f-e07f016e5706"
Mc1544	RepeatMasker	Retroposon?	31615	31907	777	-	.	ID="SINE2-1_AP";Tend="1281";Tstart="1008";shortTE="F";uid="93bdfcd8-f419-411c-a29c-5dc611936401"
Mc1544	RepeatMasker	LINE/I-Jockey	38408	38589	422	-	.	ID="RND-5_FAMILY-2860";Tend="949";Tstart="771";shortTE="F";uid="4d3de4b0-78e8-4407-865e-4cfafd406031"
Mc1544	RepeatMasker	Retroposon?	38614	38897	626	-	.	ID="SINE2-1_AP";Tend="1154";Tstart="866";shortTE="F";uid="a53b9b56-640c-45d7-8065-c59c31ce786a"
Mc1544	RepeatMasker	DNA/MULE-MuDR	35620	36196	774	-	.	ID="MUDR12X_AP";TEgroup="ctg_1544%7CMUDR12X_AP%7C1";Tend="1376";Tstart="296";shortTE="F";uid="4bfad764-4be4-4086-8deb-7a4da9c1a4d9"
Mc1544	RepeatMasker	Retroposon?	10969	11428	443	-	.	ID="SINE2-1_AP";TEgroup="ctg_1544%7CSINE2-1_AP%7C1";Tend="1443";Tstart="222";shortTE="F";uid="5931d8b6-3cb6-46e0-9d16-ee2b9e0eea6c"
Mc1544	RepeatMasker	DNA/P	36971	37140	1347	-	.	ID="RND-6_FAMILY-8446";Tend="986";Tstart="816";shortTE="F";uid="ec118227-09c1-4e2b-892f-76d4ac2bce2b"
Mc1544	RepeatMasker	DNA	34213	34919	3146	-	.	ID="DNA2-3_AP";Tend="632";Tstart="1";shortTE="F";uid="6e979952-58e3-44a7-9641-a6b1fb6368b5"
Mc1544	RepeatMasker	Retroposon?	33549	34197	1735	-	.	ID="SINE2-1_AP";Tend="856";Tstart="147";shortTE="F";uid="e757c51e-de8b-46a9-ab21-b76da53569f2"
Mc15440	RepeatMasker	LINE/RTE-BovB	811	3770	1725	+	.	ID="RND-6_FAMILY-51185";Tend="2093";Tstart="1";shortTE="F";uid="57772f24-b432-45c7-82eb-61e3eacf6a9d"
Mc15440	RepeatMasker	LINE/I	4588	5004	938	-	.	ID="RND-6_FAMILY-11822";Tend="1351";Tstart="910";shortTE="F";uid="92f684be-1a88-4453-8996-b3468620f576"
Mc15441	RepeatMasker	Unknown	1	541	4492	+	.	ID="RND-6_FAMILY-13883";Tend="995";Tstart="463";shortTE="F";uid="de055c03-b6df-40f4-95a6-f157dab1f1c9"
Mc15441	RepeatMasker	DNA/Ginger-1	1568	2024	3148	+	.	ID="RND-6_FAMILY-3412";Tend="1842";Tstart="1353";shortTE="F";uid="a2f9c0e3-8f48-4f39-8b9e-c7a917d192bc"
Mc15441	RepeatMasker	DNA/hAT-Ac	2608	2857	433	+	.	ID="RND-6_FAMILY-2574";Tend="1266";Tstart="1021";shortTE="F";uid="dbb85035-740d-43b0-9c25-fee91e815990"
Mc15441	RepeatMasker	DNA/hAT-hAT19	3464	3606	767	-	.	ID="DNA8-43_AP";Tend="129";Tstart="1";shortTE="F";uid="541f190c-db69-4148-a3dd-9690f583e65a"
Mc15441	RepeatMasker	DNA/Sola-1	977	1182	446	-	.	ID="RND-6_FAMILY-15139";Tend="1023";Tstart="792";shortTE="F";uid="43748da0-b20d-406d-873e-ef5dd6e9e989"
Mc15442	RepeatMasker	DNA	2899	3344	1322	-	.	ID="TTAA4B_AP";Tend="430";Tstart="1";shortTE="F";uid="e8f387d9-435b-4250-a17e-5da0cc451979"
Mc15442	RepeatMasker	Unknown	1	223	1440	-	.	ID="RND-1_FAMILY-155";Tend="1050";Tstart="832";shortTE="F";uid="df40445a-e4ec-457c-9cde-5d75bf6695e8"
Mc15442	RepeatMasker	Unknown	2367	2872	3456	-	.	ID="RND-1_FAMILY-150";Tend="1202";Tstart="678";shortTE="F";uid="82ccab58-024f-41b8-ae6f-c312559fbeb8"
Mc15442	RepeatMasker	Unknown	430	668	740	-	.	ID="RND-1_FAMILY-155";Tend="670";Tstart="452";shortTE="F";uid="62c76889-79cc-427d-96f7-ec85dcd285cf"
Mc15443	RepeatMasker	LINE/R1	2422	2654	651	+	.	ID="SART-5_API";Tend="4405";Tstart="4166";shortTE="F";uid="f5fbf398-452d-4dc3-adfc-0ea8bb062322"
Mc15443	RepeatMasker	LINE/R1	2566	2700	491	-	.	ID="RND-6_FAMILY-51";Tend="986";Tstart="855";shortTE="F";uid="cbac815a-5833-4cc2-be24-679d1e06dc3e"
Mc15444	RepeatMasker	Unknown	7	264	795	+	.	ID="RND-1_FAMILY-174";Tend="759";Tstart="333";shortTE="F";uid="e9b30a34-211a-4c9f-a879-bcbd49edf44c"
Mc15444	RepeatMasker	DNA/hAT	4269	4552	778	+	.	ID="RND-5_FAMILY-3306";Tend="1033";Tstart="721";shortTE="F";uid="0baf0648-dae4-405f-840d-f4431c53a3cd"
Mc15444	RepeatMasker	LTR/Gypsy	265	527	728	-	.	ID="RND-6_FAMILY-3825";TEgroup="ctg_15444%7CRND-6_FAMILY-3825%7C1";Tend="720";Tstart="484";shortTE="F";uid="c633fe3d-b15a-46e4-a183-4e3cd0bd336e"
Mc15445	RepeatMasker	DNA/hAT-Tip100	1	122	864	-	.	ID="RND-5_FAMILY-1688";Tend="1300";Tstart="1177";shortTE="F";uid="cdf28e29-6f11-4f87-86d0-6839e8d8c277"
Mc15446	RepeatMasker	Retroposon?	4044	5008	5605	+	.	ID="SINE2-1_AP";Tend="981";Tstart="1";shortTE="F";uid="4bf85119-95b2-4950-99e0-ea67451ebd34"
Mc15446	RepeatMasker	DNA/hAT-Charlie	3699	4043	2730	+	.	ID="RND-6_FAMILY-969";Tend="1251";Tstart="911";shortTE="F";uid="c4045666-3f77-4639-bd9e-a8ff17ab83d4"
Mc15446	RepeatMasker	RC/Helitron	197	516	2228	+	.	ID="RND-1_FAMILY-247";Tend="565";Tstart="239";shortTE="F";uid="9971b6a5-38e8-483b-85b3-6e122f0a21b2"
Mc15446	RepeatMasker	DNA	1642	2084	2218	+	.	ID="TTAA2_AP";Tend="426";Tstart="1";shortTE="F";uid="c637af87-723a-4a00-93e7-553ac9f35e66"
Mc15446	RepeatMasker	DNA/TcMar?	2164	2560	1975	+	.	ID="RND-1_FAMILY-44";Tend="1203";Tstart="808";shortTE="F";uid="51895ce7-6cc4-4d36-a187-a6244dbc6fc2"
Mc15446	RepeatMasker	DNA/TcMar?	3412	3611	1148	+	.	ID="RND-1_FAMILY-44";Tend="1464";Tstart="1247";shortTE="F";uid="b466b803-6b18-4d88-8946-30babd0f6ab3"
Mc15446	RepeatMasker	RC/Helitron	5	199	762	+	.	ID="HELITRON-2_HMM";Tend="6330";Tstart="6138";shortTE="F";uid="95c0a84a-664d-40e7-8646-fe48cb0e0eee"
Mc15446	RepeatMasker	DNA/hAT-Tip100	2716	3339	4951	-	.	ID="RND-5_FAMILY-5610";Tend="1579";Tstart="914";shortTE="F";uid="1125d497-95f0-426f-8cd5-1816dffd1459"
Mc15446	RepeatMasker	DNA/Ginger-1	3938	4043	1717	-	.	ID="GINGER1-1_AP";Tend="4466";Tstart="4385";shortTE="F";uid="e077dc65-77b1-4446-9c69-9b25245252af"
Mc15446	RepeatMasker	DNA	1245	1641	1330	-	.	ID="RND-5_FAMILY-6687";Tend="1360";Tstart="926";shortTE="F";uid="9a30fbf7-d620-47a9-94a0-e9053aaf658f"
Mc15447	RepeatMasker	Unknown	5556	5956	3086	+	.	ID="RND-1_FAMILY-73";Tend="1247";Tstart="851";shortTE="F";uid="50740551-a032-4803-b283-0917e0c60b94"
Mc15447	RepeatMasker	DNA/Kolobok-E	5137	5555	2005	-	.	ID="KOLOBOKE-2_AP";Tend="419";Tstart="1";shortTE="F";uid="219167bd-921a-444c-a7db-3b04dcc012a8"
Mc15448	RepeatMasker	LTR/Pao	7832	8634	654	+	.	ID="BEL-73_AA-I";Tend="5111";Tstart="4382";shortTE="F";uid="53674148-3b13-4435-a61d-501c9abbfbd7"
Mc15448	RepeatMasker	LTR/Pao	5751	6271	701	+	.	ID="BEL4-I_AP";Tend="3156";Tstart="2620";shortTE="F";uid="d6fca3f1-fdce-41dd-9c3b-a13cd5195f21"
Mc15448	RepeatMasker	Unknown	3240	3848	5336	+	.	ID="RND-1_FAMILY-77";Tend="1350";Tstart="738";shortTE="F";uid="14586f3c-f229-4a93-b1e5-f7bb790e0900"
Mc15449	RepeatMasker	LTR/Pao	883	4398	3458	+	.	ID="BEL3-I_AP";Tend="6164";Tstart="1177";shortTE="F";uid="c125dd93-a1be-4f38-9b81-0b39a8cb7ba1"
Mc1545	RepeatMasker	DNA/hAT-Tip100	25891	26038	434	+	.	ID="HAT-1_LMI";Tend="4483";Tstart="4340";shortTE="F";uid="904b5232-f4b6-45a4-b3e7-f645479619a3"
Mc1545	RepeatMasker	DNA/TcMar-Pogo	31553	31678	628	+	.	ID="RND-6_FAMILY-19814";Tend="1014";Tstart="894";shortTE="F";uid="9eaac59b-2a73-4b56-985b-3f5b0ab5e30d"
Mc1545	RepeatMasker	DNA	29875	30088	1066	+	.	ID="RND-5_FAMILY-3837";Tend="1214";Tstart="997";shortTE="F";uid="adc73e47-740f-4ed8-a489-dbe6cdb0585b"
Mc1545	RepeatMasker	DNA/hAT-Tip100	30691	31300	3061	+	.	ID="RND-5_FAMILY-2923";Tend="1562";Tstart="863";shortTE="F";uid="509622f5-0f1e-467f-966c-acd4833ee400"
Mc1545	RepeatMasker	Unknown	19456	19645	1046	+	.	ID="RND-6_FAMILY-5719";Tend="868";Tstart="640";shortTE="F";uid="aee3ab34-dfce-42ef-b453-01722b08c73d"
Mc1545	RepeatMasker	DNA/hAT-Tip100	14633	15286	4214	+	.	ID="RND-5_FAMILY-1785";Tend="1371";Tstart="745";shortTE="F";uid="36db28e7-2a0b-430d-b497-a69d83034ae4"
Mc1545	RepeatMasker	RC/Helitron	34998	35814	5668	+	.	ID="RND-5_FAMILY-15965";Tend="1654";Tstart="814";shortTE="F";uid="cb81df33-983e-49d5-8bd6-15efda198f00"
Mc1545	RepeatMasker	DNA	41157	41432	994	-	.	ID="DNA4-2_AP";Tend="637";Tstart="359";shortTE="F";uid="21d5668b-4225-43c1-920e-004854b2fb0e"
Mc1545	RepeatMasker	DNA/Ginger	39534	39801	544	-	.	ID="RND-1_FAMILY-6";Tend="1202";Tstart="933";shortTE="F";uid="a870bd5f-7fe3-4a97-b55e-1f0f2ae79ae1"
Mc1545	RepeatMasker	LINE/R1-LOA	29082	29557	1919	-	.	ID="RND-5_FAMILY-1286";Tend="1264";Tstart="719";shortTE="F";uid="821898e6-a541-48f6-bcd3-cee6a9a8ff47"
Mc1545	RepeatMasker	DNA/hAT-Tip100	18044	18448	1747	-	.	ID="RND-6_FAMILY-17503";Tend="1376";Tstart="888";shortTE="F";uid="a8f042f0-0066-469d-b914-5f3edb34d5d5"
Mc1545	RepeatMasker	Unknown	3965	4256	2085	-	.	ID="RND-6_FAMILY-23373";Tend="1234";Tstart="931";shortTE="F";uid="bccf96ce-91d2-477f-87d0-a718abe6e0b8"
Mc1545	RepeatMasker	DNA/Ginger	37748	39415	11773	-	.	ID="rnd-1_family-6";Tend="2401";Tstart="704";shortTE="F";uid="8a6c6dd2-5fa6-4f55-8339-dcdd4bff2616"
Mc1545	RepeatMasker	DNA/hAT	4272	4409	509	-	.	ID="dna8-53_ap";Tend="391";Tstart="265";shortTE="F";uid="3d4a9aac-36df-4ede-ad95-0271a45e7bc6"
Mc1545	RepeatMasker	DNA/hAT	41732	42157	2985	-	.	ID="rnd-1_family-57";Tend="1583";Tstart="977";shortTE="F";uid="ac984dd5-99b2-4ef0-8ef2-308e168ce082"
Mc1545	RepeatMasker	DNA/TcMar-Pogo	30457	30700	1491	-	.	ID="RND-6_FAMILY-10978";Tend="1459";Tstart="1197";shortTE="F";uid="49fce1c7-b71d-4d8b-bc3b-812998fc7740"
Mc1545	RepeatMasker	DNA/MULE-NOF	42120	42351	1346	-	.	ID="rnd-5_family-5276";Tend="1205";Tstart="1003";shortTE="F";uid="4a43287c-7f1b-4f0b-a3aa-474962e415ba"
Mc1545	RepeatMasker	DNA/hAT-Tip100	34280	34876	3855	-	.	ID="RND-5_FAMILY-2923";Tend="1567";Tstart="967";shortTE="F";uid="15eeb92e-5e1f-4508-8bd9-8f422e7eba96"
Mc1545	RepeatMasker	RC/Helitron	26931	27110	1275	-	.	ID="RND-6_FAMILY-18865";Tend="1143";Tstart="958";shortTE="F";uid="e9be6364-cd32-462e-93c4-76d6a826d507"
Mc15450	RepeatMasker	Unknown	1528	1731	1418	+	.	ID="RND-6_FAMILY-19656";Tend="1104";Tstart="892";shortTE="F";uid="311d3296-e660-44f7-a32a-5bbd23bc4975"
Mc15451	RepeatMasker	Unknown	1533	2336	5298	+	.	ID="RND-6_FAMILY-22827";Tend="1403";Tstart="586";shortTE="F";uid="1e7448df-533f-4f3d-9868-342b7dc408ab"
Mc15452	RepeatMasker	Unknown	3	511	1927	+	.	ID="RND-6_FAMILY-46";Tend="806";Tstart="503";shortTE="F";uid="28a7015b-ed0b-48cf-a5ef-36cfbcc6b2cb"
Mc15452	RepeatMasker	DNA/TcMar-m44	4711	4924	730	-	.	ID="MARINER-3_AP";Tend="2628";Tstart="2425";shortTE="F";uid="afddff97-482c-4302-9be7-f6fa3d9d777d"
Mc15453	RepeatMasker	Unknown	2948	3286	554	+	.	ID="RND-6_FAMILY-3308";Tend="1034";Tstart="685";shortTE="F";uid="373fc76b-d72d-4854-9528-add32e968925"
Mc15453	RepeatMasker	Unknown	2009	2425	485	-	.	ID="RND-1_FAMILY-239";TEgroup="ctg_15453%7CRND-1_FAMILY-239%7C1";Tend="1516";Tstart="916";shortTE="T";uid="e00cb745-74d8-4cc7-8fc9-9d82d3c63db9"
Mc15453	RepeatMasker	Retroposon?	3222	3403	404	-	.	ID="SINE2-1_AP";Tend="1274";Tstart="1093";shortTE="F";uid="2e93df69-6f21-4aff-b20f-6b9451bd1329"
Mc15453	RepeatMasker	LTR/Gypsy	1345	1916	4166	-	.	ID="RND-6_FAMILY-6504";Tend="608";Tstart="49";shortTE="F";uid="00b18c64-d83e-4e64-b8aa-50fb731df00f"
Mc15453	RepeatMasker	Retroposon?	2753	2916	1094	-	.	ID="SINE2-2_AP";Tend="158";Tstart="1";shortTE="F";uid="579a0054-bbc3-4f4b-bf0b-0b6ac96c3311"
Mc15453	RepeatMasker	DNA/Maverick	1	1350	10239	-	.	ID="RND-6_FAMILY-5708";Tend="1761";Tstart="412";shortTE="F";uid="9c199d17-39bb-432a-a58b-3d238fbfaa6c"
Mc15454	RepeatMasker	DNA/hAT-Charlie	4808	5006	1579	+	.	ID="RND-1_FAMILY-191";Tend="1082";Tstart="886";shortTE="F";uid="fb879d2b-6dbd-4bf5-9aa7-cec32a0b4608"
Mc15455	RepeatMasker	DNA	3336	3476	704	-	.	ID="dna4-2_ap";Tend="750";Tstart="616";shortTE="F";uid="5d7cb729-cfec-4598-aed2-0c8c7008dd0f"
Mc15455	RepeatMasker	DNA/Ginger-1	46	416	2954	-	.	ID="RND-6_FAMILY-8803";Tend="724";Tstart="365";shortTE="F";uid="fc36f3ec-30d5-44d6-b847-df653a82bced"
Mc15455	RepeatMasker	Unknown	2959	3322	1467	-	.	ID="RND-5_FAMILY-6977";Tend="1305";Tstart="928";shortTE="F";uid="a839677c-c3f7-4742-9ba9-90400887dc79"
Mc15455	RepeatMasker	DNA	3622	3913	1131	-	.	ID="DNA4-2_AP";Tend="426";Tstart="133";shortTE="F";uid="d415f898-cdad-4083-9ade-8f69ddbc8dbb"
Mc15455	RepeatMasker	Retroposon?	4805	5004	1786	-	.	ID="RND-1_FAMILY-338";Tend="1067";Tstart="868";shortTE="F";uid="9632765f-e706-42e3-be9c-f3f637476756"
Mc15456	RepeatMasker	Unknown	963	1149	1264	+	.	ID="RND-1_FAMILY-256";Tend="1290";Tstart="1108";shortTE="F";uid="3394f993-984c-4740-8248-a8b95539f6b6"
Mc15456	RepeatMasker	Unknown	2414	3081	2866	+	.	ID="RND-6_FAMILY-27093";Tend="1311";Tstart="672";shortTE="F";uid="2068b677-d7d6-432e-9441-9f9cb8ecae9b"
Mc15456	RepeatMasker	DNA/Ginger-1	3211	3416	685	+	.	ID="RND-6_FAMILY-3412";Tend="1910";Tstart="1703";shortTE="F";uid="f2b16eb0-eef8-4187-98da-21cdd81747b5"
Mc15456	RepeatMasker	Unknown	237	977	1349	+	.	ID="RND-6_FAMILY-14723";Tend="1197";Tstart="509";shortTE="F";uid="a8cbe094-f143-436f-b0ea-28abc4d53620"
Mc15456	RepeatMasker	Retroposon?	4402	4815	2717	-	.	ID="RND-6_FAMILY-21009";Tend="1258";Tstart="849";shortTE="F";uid="32420b78-43bd-4c84-a577-78978a9dbe75"
Mc15456	RepeatMasker	DNA/Kolobok-E	3249	3422	715	-	.	ID="RND-6_FAMILY-2170";Tend="594";Tstart="413";shortTE="F";uid="006ac6f2-6cfa-4898-afcd-be0bfd17b77a"
Mc15456	RepeatMasker	Unknown	1774	2413	2803	-	.	ID="RND-6_FAMILY-2823";Tend="2096";Tstart="888";shortTE="F";uid="8ecb1026-fac6-4468-8abb-0029e42a826d"
Mc15457	RepeatMasker	DNA/Ginger	2	251	2079	+	.	ID="RND-5_FAMILY-2916";Tend="1983";Tstart="1734";shortTE="F";uid="edc77c59-0ecf-4c7f-b27e-2a72ccdebef4"
Mc15457	RepeatMasker	DNA/hAT-Ac	2855	3041	405	+	.	ID="RND-6_FAMILY-214";Tend="904";Tstart="722";shortTE="F";uid="cc34b33f-4569-459c-8649-f5be2b1956ce"
Mc15457	RepeatMasker	Unknown	1878	2052	1163	+	.	ID="RND-4_FAMILY-1558";Tend="1230";Tstart="1058";shortTE="F";uid="1f08b686-82ea-4ccf-999e-498a4def69f8"
Mc15457	RepeatMasker	Retroposon?	4539	5003	2555	+	.	ID="SINE2-1_AP";Tend="495";Tstart="1";shortTE="F";uid="de3bac0f-ae5f-430f-a00a-da15a825c08c"
Mc15457	RepeatMasker	DNA	1382	1702	2214	+	.	ID="RND-6_FAMILY-2125";Tend="1314";Tstart="984";shortTE="F";uid="ec31a760-1766-48cf-989b-16df94a5a63e"
Mc15457	RepeatMasker	Unknown	3067	3434	2014	+	.	ID="RND-4_FAMILY-1558";Tend="1593";Tstart="1233";shortTE="F";uid="0beb23ba-2dfe-4671-93f4-87fc28bc2eb5"
Mc15457	RepeatMasker	DNA/TcMar?	3836	4194	584	+	.	ID="rnd-1_family-44";TEgroup="ctg_15457%7Crnd-1_family-44%7C1";Tend="1500";Tstart="689";shortTE="F";uid="d1bfd84d-8b9a-4284-9d31-b4b8c2e48f75"
Mc15457	RepeatMasker	DNA/hAT-Ac	2760	3014	548	-	.	ID="DNA8-11_AP";Tend="661";Tstart="394";shortTE="F";uid="98bac021-58c1-483b-bfa0-475f20023e7f"
Mc15457	RepeatMasker	Unknown	4123	4359	1565	-	.	ID="RND-6_FAMILY-3651";Tend="1093";Tstart="863";shortTE="F";uid="b4339b02-b0b3-4ca7-a357-fa798116d590"
Mc15457	RepeatMasker	DNA/TcMar?	4329	4439	591	-	.	ID="rnd-1_family-44";Tend="1464";Tstart="1353";shortTE="F";uid="4314defd-4b59-485e-9e83-c84f475a2928"
Mc15457	RepeatMasker	Unknown	3822	3951	488	-	.	ID="RND-6_FAMILY-3651";Tend="1194";Tstart="1090";shortTE="F";uid="ffa558a1-ea65-481a-b82c-928df31e4d4a"
Mc15457	RepeatMasker	DNA/hAT-Ac	2070	2286	423	-	.	ID="RND-6_FAMILY-535";Tend="867";Tstart="650";shortTE="F";uid="b4b373e1-cbfd-4692-b325-94dee1ea5614"
Mc15458	RepeatMasker	LINE/I-Jockey	4076	4562	783	+	.	ID="RND-5_FAMILY-2860";Tend="1083";Tstart="610";shortTE="F";uid="371a948b-cffd-4ac3-b1ff-5843254f1551"
Mc15458	RepeatMasker	Unknown	524	682	628	-	.	ID="RND-5_FAMILY-5121";Tend="1152";Tstart="994";shortTE="F";uid="53a11af9-87bb-4a09-9f32-2e5cea661233"
Mc15458	RepeatMasker	DNA/TcMar-Tc1	2841	2999	426	-	.	ID="RND-6_FAMILY-4092";Tend="994";Tstart="835";shortTE="F";uid="f1d1934c-d198-4972-afae-71d4466e3edd"
Mc15459	RepeatMasker	LINE/RTE-BovB	1241	2251	6386	+	.	ID="RND-5_FAMILY-7086";TEgroup="ctg_15459%7CRND-5_FAMILY-7086%7C1";Tend="1759";Tstart="491";shortTE="F";uid="97113bb6-9d9c-45d1-b3df-73f5593a2b07"
Mc15459	RepeatMasker	LINE/RTE-BovB	2516	2637	803	+	.	ID="RND-5_FAMILY-7086";Tend="1298";Tstart="1183";shortTE="F";uid="b14882bb-1f69-4455-8a6e-828971c4e0ea"
Mc15459	RepeatMasker	Unknown	1094	1244	470	+	.	ID="RND-6_FAMILY-1529";Tend="1006";Tstart="856";shortTE="F";uid="23e1d72d-6748-428f-904c-132306c806a0"
Mc15459	RepeatMasker	LINE/CR1	3613	4197	951	-	.	ID="RND-6_FAMILY-2774";Tend="1511";Tstart="931";shortTE="F";uid="1aafed45-faa4-4f8f-bf8c-6535ea4c6c34"
Mc15459	RepeatMasker	LINE/CR1	2708	3576	1174	-	.	ID="RND-6_FAMILY-2776";Tend="1220";Tstart="368";shortTE="F";uid="e1a8406e-e728-4829-97eb-bc449ac8d023"
Mc1546	RepeatMasker	DNA/MULE-MuDR	41348	43347	3482	+	.	ID="RND-6_FAMILY-1249";TEgroup="ctg_1546%7CRND-6_FAMILY-1249%7C1";Tend="1840";Tstart="75";shortTE="F";uid="22a7c61d-7174-4c0c-b44e-11f433c4f72d"
Mc1546	RepeatMasker	DNA/Kolobok-E	43040	43718	5054	-	.	ID="RND-6_FAMILY-6047";Tend="1000";Tstart="270";shortTE="F";uid="bf2387a7-bca9-437f-9f12-6c6e1df380a4"
Mc1546	RepeatMasker	Unknown	17935	18158	920	-	.	ID="RND-6_FAMILY-22799";Tend="896";Tstart="673";shortTE="F";uid="e0c59543-49eb-4533-bd63-a4a7b8f86ed8"
Mc1546	RepeatMasker	LINE/L2	27581	28493	1395	-	.	ID="RND-6_FAMILY-914";Tend="1544";Tstart="115";shortTE="F";uid="2ab1404d-d11b-434d-be47-9862a82772ab"
Mc1546	RepeatMasker	LINE/RTE-BovB	36225	37760	760	-	.	ID="RTE-32_LMI";Tend="2501";Tstart="44";shortTE="F";uid="d8275819-5eb8-4e87-a04b-ebdce84203a2"
Mc15460	RepeatMasker	DNA/Kolobok-E	2343	2885	576	+	.	ID="KOLOBOKE-2_TC";Tend="2555";Tstart="2004";shortTE="F";uid="0713e455-3e75-404b-a6f6-8c766fad1109"
Mc15460	RepeatMasker	DNA/Ginger-1	1	489	2668	+	.	ID="RND-6_FAMILY-13505";Tend="2253";Tstart="1756";shortTE="F";uid="e5687d83-60e1-4e3a-8e7e-58ae01556b47"
Mc15461	RepeatMasker	DNA	4807	4997	1241	+	.	ID="TTAA4B_AP";Tend="192";Tstart="1";shortTE="F";uid="b9d4a4bb-cc4b-43ef-be8b-d5f58f1cd58d"
Mc15461	RepeatMasker	DNA/hAT-hAT19	403	661	923	-	.	ID="RND-5_FAMILY-13921";Tend="934";Tstart="705";shortTE="F";uid="0a0c1bfd-1b56-4864-8705-107f9dc759ff"
Mc15462	RepeatMasker	LINE/I	2639	3322	4756	+	.	ID="RND-6_FAMILY-8805";Tend="1647";Tstart="963";shortTE="F";uid="8f1572ee-da61-4a89-9c89-ede900a78cb9"
Mc15462	RepeatMasker	DNA/Ginger	949	1372	6672	+	.	ID="RND-1_FAMILY-6";Tend="2401";Tstart="1918";shortTE="F";uid="4f639ba2-7d27-4f80-b2d0-673974050df3"
Mc15462	RepeatMasker	DNA/Ginger-1	1	948	6722	+	.	ID="RND-6_FAMILY-16525";Tend="1260";Tstart="372";shortTE="F";uid="66c3054d-8e2e-4093-8875-b73705715c28"
Mc15462	RepeatMasker	DNA/hAT-hATm	3591	4415	1386	+	.	ID="HAT-4_AP";Tend="2949";Tstart="2133";shortTE="F";uid="3500f2fd-d6b0-4bb9-8559-5cd4e1df57f2"
Mc15462	RepeatMasker	Unknown	2138	2535	1901	-	.	ID="RND-6_FAMILY-27375";Tend="1552";Tstart="1118";shortTE="F";uid="72e77ef3-5496-4bfc-88a8-590eac9fab82"
Mc15462	RepeatMasker	DNA/hAT-Ac	4416	4522	772	-	.	ID="DNA8-67_AP";Tend="382";Tstart="276";shortTE="F";uid="ee23b4d6-bd08-4bae-81af-baa3b7599082"
Mc15463	RepeatMasker	DNA	317	626	1368	+	.	ID="RND-6_FAMILY-20527";Tend="1238";Tstart="938";shortTE="F";uid="ecd11e61-000d-46c6-b948-6dba1d87fc21"
Mc15463	RepeatMasker	DNA/MULE-MuDR	2675	2883	1000	-	.	ID="RND-6_FAMILY-10164";Tend="1416";Tstart="1237";shortTE="F";uid="0c5041a9-7eeb-4fd4-88cb-c5ef251b20a3"
Mc15463	RepeatMasker	Retroposon?	4807	4971	1243	-	.	ID="SINE2-1_AP";Tend="1770";Tstart="1600";shortTE="F";uid="592b54aa-cc4b-4404-9300-b5ca2ee2b9e3"
Mc15463	RepeatMasker	DNA/hAT-Charlie	7	259	1535	-	.	ID="RND-1_FAMILY-191";Tend="1122";Tstart="876";shortTE="F";uid="b701f02f-3fc4-4b9d-a0b5-33dbefa6c02f"
Mc15463	RepeatMasker	Unknown	925	1194	590	-	.	ID="RND-4_FAMILY-2579";TEgroup="ctg_15463%7CRND-4_FAMILY-2579%7C1";Tend="1204";Tstart="790";shortTE="F";uid="1efd5c9f-99ad-4b23-aa16-9dd4c007d9cd"
Mc15464	RepeatMasker	Unknown	21	433	1078	-	.	ID="RND-6_FAMILY-12908";Tend="727";Tstart="296";shortTE="F";uid="ae09ae79-a99f-43d2-9982-3d3384d8f30b"
Mc15465	RepeatMasker	Retroposon?	1279	1836	641	+	.	ID="SINE2-1_AP";Tend="742";Tstart="107";shortTE="F";uid="42056e7b-d8b0-41e2-94cb-7b9e5c7174a7"
Mc15465	RepeatMasker	DNA/hAT	1	506	3562	+	.	ID="RND-6_FAMILY-11622";Tend="1199";Tstart="702";shortTE="F";uid="45880e98-e74a-47cc-aa50-5bd242410438"
Mc15465	RepeatMasker	LINE/CR1	1896	2045	1021	+	.	ID="RND-5_FAMILY-3107";Tend="916";Tstart="771";shortTE="F";uid="d2000f6b-5cec-4ef0-82a0-2fc0082a46f5"
Mc15465	RepeatMasker	LINE/CR1	2265	2440	1135	+	.	ID="RND-5_FAMILY-3107";Tend="1985";Tstart="1809";shortTE="F";uid="5fa95b21-d0be-4874-90ec-e34a80780dee"
Mc15465	RepeatMasker	DNA/hAT-hAT19	2641	3410	4962	-	.	ID="RND-5_FAMILY-1343";Tend="1676";Tstart="897";shortTE="F";uid="4bbb7945-52d6-483e-81b2-cb856bd32fba"
Mc15465	RepeatMasker	DNA/Ginger-1	1276	1618	680	-	.	ID="GINGER1-1_AP";Tend="4276";Tstart="3922";shortTE="F";uid="c2957a6e-ae85-44d1-a616-7e55a503260e"
Mc15465	RepeatMasker	Retroposon?	4030	4998	7571	-	.	ID="RND-6_FAMILY-21009";Tend="1225";Tstart="265";shortTE="F";uid="d0896e30-4339-4c1f-a047-62babeac9662"
Mc15466	RepeatMasker	LTR/Gypsy	1164	1443	414	+	.	ID="GYPSY5-I_AP";Tend="3509";Tstart="3232";shortTE="F";uid="cf6a0fc6-b107-4586-9742-b6cb1d585d3b"
Mc15466	RepeatMasker	DNA	4157	4463	453	+	.	ID="TTAA18B_AP";Tend="532";Tstart="226";shortTE="F";uid="f4da625a-ae64-4ef8-bc87-4212d9609a6e"
Mc15467	RepeatMasker	DNA/hAT-Ac	370	1878	2415	+	.	ID="RND-6_FAMILY-6426";Tend="1479";Tstart="1";shortTE="F";uid="6a09c08a-d7bd-4ecc-8b32-88d47972db57"
Mc15467	RepeatMasker	DNA/hAT-Tip100	3924	4895	8055	-	.	ID="RND-5_FAMILY-6427";Tend="1379";Tstart="421";shortTE="F";uid="fffa490a-c6fd-4d18-a6e2-d491e45b187e"
Mc15468	RepeatMasker	DNA/hAT-Tip100	4715	4950	713	+	.	ID="RND-1_FAMILY-167";Tend="1111";Tstart="901";shortTE="F";uid="b518edd0-917d-4033-84bb-93cc3ebaa1e0"
Mc15468	RepeatMasker	LTR/Gypsy	3442	3630	590	+	.	ID="RND-6_FAMILY-1591";Tend="1313";Tstart="1136";shortTE="F";uid="4ffe6665-b3d5-4f93-bb58-a443230504d1"
Mc15468	RepeatMasker	Retroposon?	1	302	1955	+	.	ID="RND-6_FAMILY-21009";Tend="1259";Tstart="965";shortTE="F";uid="ace5b271-d220-4264-b3b7-4a960dc43fcb"
Mc15468	RepeatMasker	DNA	245	618	3014	-	.	ID="RND-6_FAMILY-10702";Tend="1081";Tstart="708";shortTE="F";uid="2da5256d-74ae-463d-a996-9a919b57c619"
Mc15469	RepeatMasker	LTR/Gypsy	1	1137	4567	+	.	ID="GYPSY-4_LH-I";Tend="3770";Tstart="2631";shortTE="F";uid="716074ff-b8ad-4fe5-a64b-8219075bc590"
Mc15469	RepeatMasker	DNA/CMC-EnSpm	3191	3417	416	+	.	ID="RND-5_FAMILY-5980";Tend="2073";Tstart="1835";shortTE="F";uid="52b68209-bc15-4eeb-a8ad-c5e0bc7e4826"
Mc1547	RepeatMasker	DNA/hAT-hAT19	17718	18631	982	+	.	ID="DNA8-52_AP";TEgroup="ctg_1547%7CDNA8-52_AP%7C1";Tend="827";Tstart="1";shortTE="F";uid="06d31fd4-22fb-4ef2-b17a-51258bd97cec"
Mc1547	RepeatMasker	Unknown	21875	22680	6390	+	.	ID="RND-6_FAMILY-2207";Tend="1619";Tstart="814";shortTE="F";uid="e40a9750-f7c0-4c37-b2fa-565301c8c6bf"
Mc1547	RepeatMasker	DNA/hAT	32888	33378	617	+	.	ID="RND-6_FAMILY-13221";Tend="1650";Tstart="1190";shortTE="F";uid="82122d3b-7f2a-40cf-a35b-1bae0a823b58"
Mc1547	RepeatMasker	Unknown	23457	24038	2561	+	.	ID="RND-6_FAMILY-7273";Tend="1366";Tstart="766";shortTE="F";uid="5003f6e3-5185-48a0-8d91-34c18bb70ae9"
Mc1547	RepeatMasker	LINE/I-Jockey	37587	38041	1584	+	.	ID="RND-5_FAMILY-4747";Tend="867";Tstart="463";shortTE="F";uid="e909bd58-c392-4e2e-b691-3a0d279c5812"
Mc1547	RepeatMasker	DNA/TcMar-Tigger	27645	28016	2366	+	.	ID="RND-1_FAMILY-286";Tend="1226";Tstart="856";shortTE="F";uid="212438eb-712c-448a-b33d-7bf669c7c945"
Mc1547	RepeatMasker	LINE/I-Jockey	559	751	925	+	.	ID="RND-6_FAMILY-3033";Tend="323";Tstart="131";shortTE="F";uid="981a1213-11b5-4fb8-b3c2-6935f495e97e"
Mc1547	RepeatMasker	Unknown	32501	32817	739	+	.	ID="RND-5_FAMILY-1093";Tend="1274";Tstart="959";shortTE="F";uid="446a8409-9149-41ed-b3ca-d8276138fd36"
Mc1547	RepeatMasker	Retroposon?	20968	21444	874	-	.	ID="SINE2-1_AP";Tend="1224";Tstart="737";shortTE="F";uid="02e1adfe-0c15-46b6-9b80-bc7bc9fb8cca"
Mc1547	RepeatMasker	LINE/I	7617	7780	1299	-	.	ID="RND-6_FAMILY-1728";Tend="1507";Tstart="1344";shortTE="F";uid="0f5ced88-cf9d-43bf-af19-a1e600f8b47d"
Mc1547	RepeatMasker	DNA/hAT	32808	33138	1110	-	.	ID="RND-5_FAMILY-3706";Tend="672";Tstart="336";shortTE="F";uid="39a25965-0b1e-40f2-a64c-e17e12072f32"
Mc1547	RepeatMasker	LINE/L2	1776	2094	477	-	.	ID="RND-5_FAMILY-3186";Tend="1265";Tstart="959";shortTE="F";uid="35963377-6090-41d9-8684-74ce41ff2d22"
Mc1547	RepeatMasker	LINE/L2	2820	3062	603	-	.	ID="RND-5_FAMILY-3186";Tend="884";Tstart="652";shortTE="F";uid="005dabb8-2fb5-4e03-8cd4-95ba9d9b8a36"
Mc1547	RepeatMasker	DNA/Kolobok-E	33679	33903	793	-	.	ID="KOLOBOKE-2_AP";Tend="2103";Tstart="1877";shortTE="F";uid="bd139c86-ebe1-4975-8b4e-33ef9f5809c1"
Mc1547	RepeatMasker	DNA	26818	27231	1553	-	.	ID="ttaa3b_ap";Tend="416";Tstart="1";shortTE="F";uid="bc8fd822-de06-4e10-a919-a88b760c9b9e"
Mc1547	RepeatMasker	Unknown	36382	36496	400	-	.	ID="RND-6_FAMILY-2565";Tend="1417";Tstart="1314";shortTE="F";uid="c3511305-27b0-424e-8e6d-2ab41403238e"
Mc1547	RepeatMasker	DNA/P	28007	28158	482	-	.	ID="P-1_AP";Tend="147";Tstart="10";shortTE="F";uid="40676ef9-3309-4e6b-b111-726f5f3376dd"
Mc1547	RepeatMasker	DNA/Ginger	24764	26377	12085	-	.	ID="RND-1_FAMILY-6";Tend="2400";Tstart="706";shortTE="F";uid="4304e60b-8309-4e91-9536-7256f82a74f6"
Mc15470	RepeatMasker	LINE/I-Jockey	600	1234	2996	-	.	ID="RND-6_FAMILY-17331";Tend="1971";Tstart="1360";shortTE="F";uid="6632ac52-5b4f-4239-b254-d28803a9d01f"
Mc15470	RepeatMasker	DNA/Ginger	4517	4997	3983	-	.	ID="RND-1_FAMILY-6";Tend="2407";Tstart="1927";shortTE="F";uid="6d51b2bd-47e9-4de2-a049-57261d99df91"
Mc15471	RepeatMasker	Retroposon?	3852	3971	2217	+	.	ID="SINE2-1_AP";Tend="1727";Tstart="732";shortTE="F";uid="4383be4c-a9b1-4f66-9eb8-8aeba00ae84e"
Mc15471	RepeatMasker	DNA/Kolobok-E	3597	3836	849	-	.	ID="RND-6_FAMILY-22667";Tend="1311";Tstart="1067";shortTE="F";uid="80477597-f3ee-494a-8c1b-8245e2974ed0"
Mc15471	RepeatMasker	DNA/MULE-NOF	3433	3578	828	-	.	ID="RND-6_FAMILY-14206";Tend="1220";Tstart="1071";shortTE="F";uid="8388c088-8ac3-4df6-ba81-4d7dd5d0aa99"
Mc15471	RepeatMasker	DNA/Ginger-1	3972	4577	1067	-	.	ID="RND-6_FAMILY-3412";Tend="1083";Tstart="535";shortTE="F";uid="ec0e1a87-33d5-4d4e-a144-9aebac5844aa"
Mc15472	RepeatMasker	DNA/Sola-1	6066	7310	2156	+	.	ID="SOLA1-1_AP";Tend="2969";Tstart="1698";shortTE="F";uid="e6f37e8b-eb03-49c9-9cef-e9e9d582869c"
Mc15472	RepeatMasker	LINE/RTE-BovB	7504	8939	1944	+	.	ID="RND-6_FAMILY-51185";Tend="330";Tstart="1";shortTE="F";uid="8db1fdc5-babc-42ae-8e21-1884671a2996"
Mc15472	RepeatMasker	Unknown	2124	2830	4752	+	.	ID="RND-1_FAMILY-85";Tend="1532";Tstart="772";shortTE="F";uid="19cc48f9-553d-455b-bbc5-690f7d353ef3"
Mc15472	RepeatMasker	LINE/CR1	1701	2119	2571	+	.	ID="RND-6_FAMILY-21667";Tend="951";Tstart="535";shortTE="F";uid="d25de3ae-2742-45c6-bae1-e1f2583dc795"
Mc15472	RepeatMasker	Retroposon?	9987	10391	500	-	.	ID="RND-6_FAMILY-16610";Tend="1470";Tstart="1066";shortTE="F";uid="33c582d9-49d9-4d86-aa5a-6e30813cc719"
Mc15472	RepeatMasker	DNA/TcMar-m44	367	587	1120	-	.	ID="DNAX-7_AP";Tend="290";Tstart="2";shortTE="F";uid="4cc86a7f-d0b1-489b-b2ab-3ffd43f6b31b"
Mc15472	RepeatMasker	DNA	3161	3372	684	-	.	ID="RND-5_FAMILY-3837";Tend="1213";Tstart="996";shortTE="F";uid="655144ca-044d-471f-a6c5-d5f9eaecbc1d"
Mc15473	RepeatMasker	DNA/hAT-hAT19	1	422	3270	-	.	ID="RND-5_FAMILY-10701";Tend="1278";Tstart="860";shortTE="F";uid="761fffcd-49b1-4e5e-a2bf-0d7e110c9299"
Mc15473	RepeatMasker	Retroposon?	415	1638	4306	-	.	ID="SINE2-1_AP";Tend="1315";Tstart="1";shortTE="F";uid="61ac0dea-138f-4f06-9cb5-d14077eac873"
Mc15474	RepeatMasker	DNA/hAT-Tip100	3704	3946	1427	+	.	ID="HAT-N16_AP";Tend="243";Tstart="1";shortTE="F";uid="1bec4934-0613-48bb-8f6d-29a427ea9eaa"
Mc15474	RepeatMasker	DNA/MULE-MuDR	3334	3483	430	+	.	ID="DNA8-28B_AP";Tend="236";Tstart="72";shortTE="F";uid="8f9a149f-9d11-4fd4-8a2d-31d67e75a5df"
Mc15474	RepeatMasker	RC/Helitron	4614	4784	1116	+	.	ID="RND-6_FAMILY-9600";Tend="1214";Tstart="1048";shortTE="F";uid="f5d1ca34-f1cf-461f-82c6-6dbf76cdf864"
Mc15474	RepeatMasker	Unknown	4795	4995	1531	-	.	ID="RND-1_FAMILY-20";Tend="1516";Tstart="1314";shortTE="F";uid="69a003b3-8865-4266-a678-b8bbe9f924c1"
Mc15476	RepeatMasker	LTR/Gypsy	4393	4865	773	+	.	ID="GYPSY-40_LSAL-I";Tend="2054";Tstart="1534";shortTE="F";uid="876ce01b-42b3-480d-b518-c927e3420598"
Mc15476	RepeatMasker	LTR/Gypsy	2953	4375	1332	+	.	ID="HALYOMORPHA_HALYS-5_FAMILY-352";Tend="1658";Tstart="9";shortTE="F";uid="04cd67ac-46da-4068-8d99-58ac715c4c3f"
Mc15477	RepeatMasker	DNA/hAT	5952	6441	3658	-	.	ID="RND-1_FAMILY-314";Tend="1291";Tstart="827";shortTE="F";uid="6cdbf8fa-c4f0-4abb-88f3-99a3fc562d8d"
Mc15478	RepeatMasker	Unknown	4317	4992	3639	+	.	ID="RND-1_FAMILY-9";Tend="1904";Tstart="1232";shortTE="F";uid="41397eb6-dbb8-4183-b255-614482f73fe1"
Mc15478	RepeatMasker	Unknown	3174	3432	844	+	.	ID="RND-4_FAMILY-2579";Tend="1136";Tstart="853";shortTE="F";uid="064f8c3e-2914-46f4-bc0d-2a07ade9edb9"
Mc15478	RepeatMasker	Unknown	1	460	2872	+	.	ID="RND-1_FAMILY-9";Tend="1662";Tstart="1185";shortTE="F";uid="fcbe21c2-7340-4300-b71d-da05fe8b84d5"
Mc15478	RepeatMasker	DNA/hAT-Tip100	1297	1559	1597	-	.	ID="RND-6_FAMILY-18371";Tend="1154";Tstart="892";shortTE="F";uid="f5d92d2a-dfee-4d96-b7ad-617d62a2afab"
Mc15478	RepeatMasker	DNA/hAT-Tip100	2193	2330	657	-	.	ID="rnd-6_family-15968";Tend="852";Tstart="626";shortTE="F";uid="b407f10c-1c24-442d-b25e-720ee982cec9"
Mc15479	RepeatMasker	DNA/Ginger-1	3673	3998	580	+	.	ID="RND-6_FAMILY-13505";Tend="2249";Tstart="1658";shortTE="F";uid="b4075862-9567-4ccb-abba-22eadd26a952"
Mc15479	RepeatMasker	DNA/Kolobok-E	3354	3672	594	+	.	ID="RND-6_FAMILY-12898";Tend="1461";Tstart="1155";shortTE="F";uid="35bb7cf2-f51a-4ed7-87be-6de929e53c6e"
Mc15479	RepeatMasker	DNA/Kolobok-E	1619	1734	521	-	.	ID="RND-6_FAMILY-20546";Tend="268";Tstart="166";shortTE="F";uid="be29fa69-43cc-4105-bbc2-c80db1e421e2"
Mc15479	RepeatMasker	Retroposon?	684	860	837	-	.	ID="RND-1_FAMILY-338";Tend="1068";Tstart="905";shortTE="F";uid="103ba4f8-afb2-43e1-80c6-8b86088d36d8"
Mc15479	RepeatMasker	DNA/Ginger	3421	3999	761	-	.	ID="RND-5_FAMILY-2916";Tend="922";Tstart="388";shortTE="F";uid="a7b9c239-b84e-4d2b-b3bf-19d18ebd6590"
Mc15479	RepeatMasker	DNA/Sola-1	865	1612	4031	-	.	ID="RND-5_FAMILY-1303";Tend="1655";Tstart="892";shortTE="F";uid="93d05692-3c72-4cec-83db-20fb2f4bf8a7"
Mc15479	RepeatMasker	Unknown	4795	4993	1698	-	.	ID="RND-6_FAMILY-29395";Tend="1248";Tstart="1052";shortTE="F";uid="4723e361-05fd-4d36-a176-9f2844e140a4"
Mc15479	RepeatMasker	Retroposon?	1881	3188	4967	-	.	ID="SINE2-1_AP";Tend="1334";Tstart="1";shortTE="F";uid="6cd3ab7f-4090-4142-8fcb-7c1b19df06fc"
Mc15479	RepeatMasker	Unknown	1755	1880	803	-	.	ID="RND-5_FAMILY-11707";Tend="1709";Tstart="1578";shortTE="F";uid="01e87092-5a70-40d7-b23f-27fada158809"
Mc1548	RepeatMasker	Unknown	8803	9003	477	+	.	ID="RND-1_FAMILY-58";Tend="1075";Tstart="895";shortTE="F";uid="19d3c403-3b30-48a1-8363-4e3c93748b95"
Mc1548	RepeatMasker	DNA	24705	24851	400	+	.	ID="dna4-2_ap";Tend="767";Tstart="612";shortTE="F";uid="80d88593-ae38-44a2-a8ac-b91f58b319d5"
Mc1548	RepeatMasker	DNA	6837	7135	1218	-	.	ID="DNA4-1_AP";Tend="823";Tstart="540";shortTE="F";uid="ada4e873-859e-4c75-bca3-712377021574"
Mc1548	RepeatMasker	DNA	7188	7418	1138	-	.	ID="dna4-1_ap";Tend="312";Tstart="77";shortTE="F";uid="4bb9a8fa-57a2-448d-8377-b368b77af9a7"
Mc1548	RepeatMasker	DNA/TcMar-Tc1	25	130	448	-	.	ID="mariner-n22_ag";Tend="192";Tstart="90";shortTE="F";uid="4c226a48-8e15-4e6d-9de7-443cfe6a6f64"
Mc1548	RepeatMasker	DNA	33020	33267	420	-	.	ID="DNA4-2_AP";Tend="769";Tstart="523";shortTE="F";uid="aceb3801-ea77-4c1f-942a-5b94d3d811bc"
Mc1548	RepeatMasker	DNA	1222	1445	990	-	.	ID="DNA8-15_AP";Tend="229";Tstart="3";shortTE="F";uid="822f39af-673e-4b43-a15e-18011a562b7f"
Mc15480	RepeatMasker	Unknown	562	768	706	-	.	ID="RND-6_FAMILY-10824";Tend="1292";Tstart="1091";shortTE="F";uid="106ab1f8-d04a-424b-bd5a-9cd3b35397ce"
Mc15481	RepeatMasker	DNA/hAT-Tip100	295	1483	3832	+	.	ID="rnd-6_family-11298";Tend="1508";Tstart="153";shortTE="F";uid="76e366c6-2632-49e6-b042-dd3170e46ced"
Mc15482	RepeatMasker	DNA	3321	3776	1288	-	.	ID="TTAA18_AP";Tend="477";Tstart="1";shortTE="F";uid="982d8ea2-7b18-4164-82d3-b1096477153b"
Mc15482	RepeatMasker	DNA/hAT	4591	4992	3359	-	.	ID="RND-1_FAMILY-287";Tend="1180";Tstart="779";shortTE="F";uid="cdc8699e-76e9-46ec-8c5e-965ca19d1e4b"
Mc15482	RepeatMasker	DNA/hAT	3018	3196	441	-	.	ID="RND-6_FAMILY-2139";Tend="419";Tstart="226";shortTE="F";uid="1532a7e2-dc25-4387-bc2f-4ae7f511bc2f"
Mc15483	RepeatMasker	DNA/Kolobok-E	1	156	1239	+	.	ID="RND-6_FAMILY-850";Tend="276";Tstart="121";shortTE="F";uid="d209fb81-c1c4-4af8-a1b0-bb39a83b551b"
Mc15483	RepeatMasker	Retroposon?	149	1424	7192	-	.	ID="SINE2-1_AP";Tend="1313";Tstart="1";shortTE="F";uid="a185ff9c-46d2-4846-a57a-ab3e21f9a9a1"
Mc15484	RepeatMasker	Unknown	1	218	760	+	.	ID="RND-6_FAMILY-2161";Tend="1506";Tstart="1360";shortTE="F";uid="3b638412-1c1a-4b1a-b9c3-678df1def444"
Mc15484	RepeatMasker	DNA/P	2914	3406	900	-	.	ID="rnd-6_family-7633";Tend="920";Tstart="485";shortTE="F";uid="278babda-a6c9-4845-95e5-682f265def90"
Mc15484	RepeatMasker	Unknown	470	730	420	-	.	ID="RND-6_FAMILY-28628";Tend="640";Tstart="376";shortTE="F";uid="2f50533c-ff84-4846-ba6c-9e39e2b93e2b"
Mc15484	RepeatMasker	DNA/P	1236	1759	437	-	.	ID="RND-6_FAMILY-7633";Tend="2574";Tstart="2102";shortTE="F";uid="c669b461-0276-43eb-b861-3686f7f2dddb"
Mc15485	RepeatMasker	DNA	374	1110	1283	+	.	ID="DNA4-2_AP";Tend="766";Tstart="4";shortTE="F";uid="b317f087-4c17-4931-88c7-44eeab898c76"
Mc15486	RepeatMasker	Unknown	1737	2489	3618	+	.	ID="RND-6_FAMILY-242";Tend="1719";Tstart="957";shortTE="F";uid="bae2c75e-05f4-4f03-b0bc-c2865929be66"
Mc15486	RepeatMasker	Unknown	341	533	1421	-	.	ID="RND-6_FAMILY-11193";TEgroup="ctg_15486%7CRND-6_FAMILY-11193%7C1";Tend="1196";Tstart="619";shortTE="F";uid="55032a99-dd22-49bc-accb-0688fd2af15d"
Mc15486	RepeatMasker	DNA/TcMar-m44	507	1610	7698	-	.	ID="rnd-6_family-19109";Tend="1420";Tstart="392";shortTE="F";uid="dd456257-d1d5-40d7-945b-3ab85ff13083"
Mc15487	RepeatMasker	DNA/hAT-Tip100	4085	4636	1516	+	.	ID="DNA8-107_AP";Tend="693";Tstart="106";shortTE="F";uid="e585e385-8acb-413f-9a91-353fd56964e6"
Mc15487	RepeatMasker	Unknown	2546	2768	1408	+	.	ID="RND-6_FAMILY-23373";Tend="1227";Tstart="1013";shortTE="F";uid="8c406b4f-39e3-4cc5-9806-65e11d3c67e2"
Mc15487	RepeatMasker	DNA	3679	4081	581	+	.	ID="ttaa26b_ap";TEgroup="ctg_15487%7Cttaa26b_ap%7C1";Tend="573";Tstart="1";shortTE="T";uid="63591b80-2815-4ce6-bb1b-e291ea163a2a"
Mc15487	RepeatMasker	DNA/hAT	1772	2058	1881	+	.	ID="RND-5_FAMILY-2889";Tend="905";Tstart="625";shortTE="F";uid="8ca504aa-4ef3-4816-a985-aa31a6ce79c2"
Mc15487	RepeatMasker	DNA/Kolobok-E	221	825	2220	+	.	ID="RND-6_FAMILY-8469";Tend="1628";Tstart="1042";shortTE="F";uid="9891f8e9-67a6-43c4-b2bc-99d3a93a1fbc"
Mc15487	RepeatMasker	DNA	3198	3648	1363	+	.	ID="TTAA16_AP";Tend="552";Tstart="81";shortTE="F";uid="7f3e8962-a3d5-4ffd-9718-8cfccfe8f1c1"
Mc15487	RepeatMasker	Unknown	2351	2522	471	-	.	ID="RND-6_FAMILY-4113";Tend="801";Tstart="628";shortTE="F";uid="153c64dd-55a9-4520-b852-861b17b3984a"
Mc15488	RepeatMasker	DNA/hAT-hAT19	3980	4963	823	+	.	ID="hat-4_lmi";Tend="1477";Tstart="563";shortTE="F";uid="17ed32a9-9512-447b-bfb6-7ee8c9ed4f35"
Mc15488	RepeatMasker	DNA/P	11	1359	2372	+	.	ID="RND-6_FAMILY-221";Tend="2610";Tstart="1249";shortTE="F";uid="ce7da97f-11f9-4e43-97e0-ab0fd9cc76fa"
Mc15488	RepeatMasker	DNA/Merlin	2893	3239	833	+	.	ID="RND-6_FAMILY-834";Tend="1432";Tstart="1088";shortTE="F";uid="80e98606-9f81-4ac6-b3e0-0e9fbf316c4e"
Mc15488	RepeatMasker	DNA/P	1743	2517	964	+	.	ID="RND-6_FAMILY-7633";Tend="2902";Tstart="2149";shortTE="F";uid="783cd2fb-713c-46df-8a8c-d97a52cb1942"
Mc15488	RepeatMasker	DNA/hAT-hAT19	2687	2812	657	-	.	ID="RND-5_FAMILY-260";Tend="1090";Tstart="970";shortTE="F";uid="e6e6b193-dcf2-43e2-9653-2e5eb069f516"
Mc15489	RepeatMasker	DNA/Kolobok-E	2	199	1309	+	.	ID="KOLOBOKE-5_AP";Tend="3738";Tstart="3542";shortTE="F";uid="fdeaeaf6-dcb9-4729-ba9d-849034dc057a"
Mc15489	RepeatMasker	DNA/Kolobok-E	3609	4658	8960	-	.	ID="RND-6_FAMILY-8469";Tend="1630";Tstart="583";shortTE="F";uid="41bbf063-513b-4cb8-a8df-f888a6fadc68"
Mc1549	RepeatMasker	DNA	15572	15748	498	+	.	ID="ttaa2c_ap";Tend="222";Tstart="52";shortTE="F";uid="2a77e47e-456b-4a77-bfc0-da22454df0be"
Mc1549	RepeatMasker	Retroposon?	6119	6230	411	+	.	ID="RND-1_FAMILY-311";Tend="347";Tstart="236";shortTE="F";uid="638ee99d-92a9-4084-8c10-4996feb6dcdc"
Mc1549	RepeatMasker	DNA	27208	27432	505	+	.	ID="DNA4-3_AP";Tend="353";Tstart="107";shortTE="F";uid="077e2617-acd2-4189-956e-fcd1dca88664"
Mc1549	RepeatMasker	DNA	943	1105	963	+	.	ID="ttaa2_ap";Tend="274";Tstart="110";shortTE="F";uid="562501a2-54b3-4196-af86-185fffcc6b74"
Mc1549	RepeatMasker	DNA/hAT-Charlie	27898	28196	2188	+	.	ID="RND-1_FAMILY-65";Tend="1239";Tstart="919";shortTE="F";uid="b4970534-2e74-4fca-9bbf-a44c3aa7af06"
Mc1549	RepeatMasker	DNA	26241	26665	2223	+	.	ID="TTAA2D_AP";Tend="431";Tstart="1";shortTE="F";uid="b1666ce1-093d-4ff8-b39c-5062fa873815"
Mc1549	RepeatMasker	DNA/hAT-Tip100	1	197	1454	+	.	ID="RND-5_FAMILY-1785";Tend="1371";Tstart="1179";shortTE="F";uid="9ede8756-1740-4d41-8ebe-c962f96fe98c"
Mc1549	RepeatMasker	DNA/Ginger-1	197	478	1392	+	.	ID="rnd-6_family-2746";Tend="507";Tstart="323";shortTE="F";uid="971fcf86-2c2e-4f2b-91a1-38101f3fa61e"
Mc1549	RepeatMasker	RC/Helitron	20968	21213	1620	+	.	ID="RND-6_FAMILY-18865";Tend="1142";Tstart="907";shortTE="F";uid="94cec5b9-f24c-4d50-a149-13588e49a238"
Mc1549	RepeatMasker	DNA/hAT-Charlie	41720	41896	950	-	.	ID="RND-6_FAMILY-12924";Tend="1228";Tstart="1051";shortTE="F";uid="c052b3e8-8961-41e4-b14a-2f6f84f9b683"
Mc1549	RepeatMasker	DNA	29802	30025	622	-	.	ID="DNA4-3_AP";Tend="636";Tstart="388";shortTE="F";uid="2b0e5ad5-f660-40c3-92bb-ae55354f7ec1"
Mc1549	RepeatMasker	DNA/Ginger	4613	5915	5184	-	.	ID="RND-1_FAMILY-6";TEgroup="ctg_1549%7CRND-1_FAMILY-6%7C1";Tend="2403";Tstart="706";shortTE="F";uid="e5efc7a0-aaad-46de-b3e8-e7e3134973af"
Mc1549	RepeatMasker	RC/Helitron	33540	34060	2763	-	.	ID="RND-6_FAMILY-4638";Tend="1367";Tstart="816";shortTE="F";uid="0cb7cc9c-e08c-42a0-8777-4bc0ffd8d6e5"
Mc1549	RepeatMasker	DNA/hAT-Charlie	42039	42312	429	-	.	ID="HAT-33_LMI";Tend="885";Tstart="613";shortTE="F";uid="1c12e35a-e2e0-4d48-9d08-5dd6b1dde6cb"
Mc1549	RepeatMasker	DNA/Ginger-1	9819	10360	700	-	.	ID="rnd-6_family-3412";Tend="2450";Tstart="1388";shortTE="F";uid="6c9ac410-e304-417a-8a72-e8a92f618cb2"
Mc1549	RepeatMasker	DNA/Kolobok-E	398	510	428	-	.	ID="KOLOBOKE-4_AP";Tend="2528";Tstart="2418";shortTE="F";uid="bf6dee12-ff89-4520-b9a5-4de892f174fb"
Mc1549	RepeatMasker	Unknown	40116	40293	1531	-	.	ID="RND-1_FAMILY-79";Tend="1098";Tstart="921";shortTE="F";uid="231ccf85-a46d-45c3-95a2-ffcd8ff0b8e4"
Mc1549	RepeatMasker	Retroposon?	12857	13207	489	-	.	ID="SINE2-1_AP";Tend="1411";Tstart="1047";shortTE="F";uid="21708514-bab0-4448-98a5-8572244d0a94"
Mc15490	RepeatMasker	Unknown	4745	4909	816	+	.	ID="RND-6_FAMILY-5334";Tend="917";Tstart="755";shortTE="F";uid="43d22c24-baa3-408e-a7fa-0d416f1d6542"
Mc15490	RepeatMasker	Unknown	3462	3588	740	-	.	ID="RND-5_FAMILY-439";Tend="899";Tstart="769";shortTE="F";uid="b36fc94b-0a5b-4e4b-b81c-4c55a77f2ef1"
Mc15490	RepeatMasker	DNA/hAT-Tip100	554	1856	2376	-	.	ID="RND-5_FAMILY-4353";Tend="1495";Tstart="130";shortTE="F";uid="cfaae077-2475-44fa-9baa-9273be4f3b52"
Mc15490	RepeatMasker	DNA	4348	4623	635	-	.	ID="RND-6_FAMILY-16928";Tend="1580";Tstart="1311";shortTE="F";uid="a2d4ea23-5eb6-495b-ad44-a877568e0691"
Mc15491	RepeatMasker	Unknown	1267	1728	3145	+	.	ID="RND-1_FAMILY-58";Tend="1398";Tstart="910";shortTE="F";uid="229a440e-1de3-4dc5-afdf-bc5aba992884"
Mc15491	RepeatMasker	DNA/hAT-Tip100	3586	3691	437	+	.	ID="DNA8-65_AP";Tend="168";Tstart="62";shortTE="F";uid="fd709157-3bdf-4a3b-971d-c04e92279a3b"
Mc15491	RepeatMasker	DNA/hAT	415	688	1883	+	.	ID="RND-5_FAMILY-4392";Tend="1366";Tstart="1099";shortTE="F";uid="6ea93798-7459-4da1-90a1-955f66b98ca1"
Mc15492	RepeatMasker	Unknown	3883	4087	482	+	.	ID="RND-5_FAMILY-1919";Tend="1271";Tstart="1077";shortTE="F";uid="af8c86ad-418b-42d8-8364-639e0e33b4f1"
Mc15492	RepeatMasker	DNA/hAT-Charlie	2448	2642	842	+	.	ID="RND-5_FAMILY-9346";Tend="1061";Tstart="848";shortTE="F";uid="ac4abcad-7983-4398-ad19-4e03fcf3ace6"
Mc15492	RepeatMasker	LTR/Pao	4277	5188	2482	-	.	ID="RND-6_FAMILY-446";Tend="1489";Tstart="628";shortTE="F";uid="8e141096-7164-4db7-95ba-e6d4bb1d96d6"
Mc15492	RepeatMasker	RC/Helitron	6475	6602	1018	-	.	ID="RND-1_FAMILY-95";Tend="1290";Tstart="1165";shortTE="F";uid="328d328b-a297-4943-8a58-51f96ecf244e"
Mc15493	RepeatMasker	DNA/hAT-Tip100	6893	7813	612	+	.	ID="HAT-1_TCA";Tend="1673";Tstart="758";shortTE="F";uid="9ffb5fde-c806-4d3a-a150-dd632e963bcc"
Mc15493	RepeatMasker	DNA/TcMar-Tc1	4656	5080	2647	+	.	ID="MARINER-4_ACE";Tend="1299";Tstart="879";shortTE="F";uid="81b2764c-e3e4-4813-8250-dadb3bdfc037"
Mc15493	RepeatMasker	DNA/TcMar-Tc1	3186	4078	5598	+	.	ID="MARINER-4_ACE";Tend="890";Tstart="1";shortTE="F";uid="eaf85c8e-516d-45c5-9633-5f41b4177a70"
Mc15493	RepeatMasker	Unknown	4079	4659	5130	-	.	ID="RND-5_FAMILY-910";Tend="1363";Tstart="784";shortTE="F";uid="68773fb1-55d9-4386-801c-5680bde51880"
Mc15493	RepeatMasker	DNA/Ginger-1	1	351	2831	-	.	ID="RND-6_FAMILY-13505";Tend="906";Tstart="556";shortTE="F";uid="64fc8164-434d-4ee9-aa3f-969e649cb131"
Mc15494	RepeatMasker	DNA/Kolobok-E	4283	4593	2535	+	.	ID="RND-1_FAMILY-51";Tend="1192";Tstart="468";shortTE="F";uid="44655d28-bc48-4464-90f3-721c21ebf8c7"
Mc15494	RepeatMasker	DNA/Kolobok-E	4594	4986	2989	-	.	ID="RND-1_FAMILY-185";Tend="1260";Tstart="864";shortTE="F";uid="12771358-57e9-4027-8d7b-cf217ef37aa0"
Mc15495	RepeatMasker	DNA/MULE-MuDR	4557	4763	1495	-	.	ID="RND-5_FAMILY-3699";Tend="1530";Tstart="1298";shortTE="F";uid="1035a355-a436-4303-90b3-cfd5d3298685"
Mc15496	RepeatMasker	Unknown	3735	4220	847	+	.	ID="RND-1_FAMILY-274";Tend="1133";Tstart="680";shortTE="F";uid="1387d56b-85d4-42d6-8b5c-160fcdd7fee0"
Mc15496	RepeatMasker	DNA/Ginger	1008	2704	12581	+	.	ID="RND-1_FAMILY-6";Tend="2399";Tstart="699";shortTE="F";uid="76933004-17ad-46c8-a1b4-6c832fa17070"
Mc15496	RepeatMasker	DNA/hAT	14	276	911	-	.	ID="DNA8-78_AP";Tend="263";Tstart="1";shortTE="F";uid="dd853bc0-b268-4968-a091-8d23be5eb006"
Mc15496	RepeatMasker	Unknown	4386	4606	839	-	.	ID="RND-1_FAMILY-85";Tend="1353";Tstart="1122";shortTE="F";uid="a0ac0b69-1e17-447c-854d-b1b8d72558e3"
Mc15496	RepeatMasker	DNA/Ginger-1	2505	2776	1558	-	.	ID="RND-6_FAMILY-3412";Tend="665";Tstart="398";shortTE="F";uid="70699f1e-85ec-4cd0-a3ff-742d507b2053"
Mc15497	RepeatMasker	Unknown	2174	2279	503	+	.	ID="RND-6_FAMILY-28628";Tend="239";Tstart="132";shortTE="F";uid="e1be5294-a9fd-4166-86ab-3f84e9113027"
Mc15497	RepeatMasker	Unknown	2539	2861	1474	+	.	ID="RND-6_FAMILY-28626";Tend="738";Tstart="419";shortTE="F";uid="c019d331-804e-494d-bd37-eff197699c8c"
Mc15497	RepeatMasker	Unknown	3488	4274	6980	+	.	ID="RND-6_FAMILY-11841";Tend="966";Tstart="164";shortTE="F";uid="6dd96d2b-85ed-4ea5-a967-10f331ed2ad0"
Mc15497	RepeatMasker	DNA	321	2008	12368	+	.	ID="RND-6_FAMILY-8454";Tend="1943";Tstart="274";shortTE="F";uid="eb4be05c-de2b-4623-9fe5-46ced8c789e4"
Mc15497	RepeatMasker	DNA	6927	7404	3073	-	.	ID="RND-5_FAMILY-2526";Tend="1466";Tstart="999";shortTE="F";uid="9d33c8bf-cff4-41e5-a292-41b9c8e57150"
Mc15497	RepeatMasker	DNA	5816	6720	7350	-	.	ID="RND-6_FAMILY-10348";Tend="1034";Tstart="112";shortTE="F";uid="2007b7a9-2c5b-4275-a7be-dbea02031d6e"
Mc15497	RepeatMasker	DNA/TcMar-Mariner	8085	8281	1718	-	.	ID="RND-6_FAMILY-24253";Tend="943";Tstart="747";shortTE="F";uid="7457663f-f5b3-47d2-ae7c-fa73327a34bd"
Mc15498	RepeatMasker	Retroposon?	1906	2033	541	+	.	ID="SINE2-1_AP";Tend="1759";Tstart="1631";shortTE="F";uid="12fb1f13-b0d2-46d4-95fb-975a4bd13a84"
Mc15498	RepeatMasker	DNA/MULE-MuDR	1444	1702	449	+	.	ID="RND-6_FAMILY-11754";TEgroup="ctg_15498%7CRND-6_FAMILY-11754%7C1";Tend="1556";Tstart="779";shortTE="F";uid="b21cd5b6-154c-4387-a233-758ee13486b7"
Mc15498	RepeatMasker	Unknown	4002	4166	806	+	.	ID="RND-5_FAMILY-1788";Tend="1095";Tstart="925";shortTE="F";uid="a9616121-731d-4d72-922b-3702f4d01228"
Mc15498	RepeatMasker	Unknown	4340	4477	592	+	.	ID="RND-5_FAMILY-1788";Tend="1243";Tstart="1100";shortTE="F";uid="c8ba3c2f-a435-48da-9064-c3384c4545e7"
Mc15498	RepeatMasker	Unknown	2181	2283	480	-	.	ID="RND-6_FAMILY-1520";Tend="787";Tstart="693";shortTE="F";uid="a35e42ef-4b84-4e8d-a4da-db017cdb85eb"
Mc15498	RepeatMasker	DNA/MULE-MuDR	1728	1907	712	-	.	ID="RND-6_FAMILY-11754";Tend="881";Tstart="712";shortTE="F";uid="9fbd9efa-1fc4-4bd6-9581-7125e96ab385"
Mc15498	RepeatMasker	Retroposon?	4792	4976	1269	-	.	ID="SINE2-1_AP";Tend="1770";Tstart="1565";shortTE="F";uid="e1047ee9-4f81-4fa7-a2b8-c0294fe668d4"
Mc15499	RepeatMasker	Unknown	4355	4571	1810	+	.	ID="RND-1_FAMILY-171";Tend="1123";Tstart="909";shortTE="F";uid="a552b46c-d760-4daa-bc2b-43b64ecce3ee"
Mc15499	RepeatMasker	DNA/Kolobok-E	3469	4086	938	+	.	ID="KOLOBOKE-2_AP";Tend="1790";Tstart="1114";shortTE="F";uid="6a5b299d-e825-486a-b577-944715c863a7"
Mc15499	RepeatMasker	DNA/MULE-NOF	4789	4955	1397	+	.	ID="RND-6_FAMILY-7820";Tend="816";Tstart="650";shortTE="F";uid="657a6604-b053-476e-8f56-b1a213680ae0"
Mc15499	RepeatMasker	Unknown	1	106	755	-	.	ID="RND-6_FAMILY-9339";Tend="110";Tstart="5";shortTE="F";uid="b1ef7f71-ed56-4230-a415-b236fcd35062"
Mc15499	RepeatMasker	DNA/Kolobok-E	3428	3953	1514	-	.	ID="KOLOBOKE-3_AP";Tend="2173";Tstart="1629";shortTE="F";uid="c9caab28-c555-4044-84eb-73723051a02d"
Mc155	RepeatMasker	RC/Helitron	2081	2254	431	+	.	ID="RND-6_FAMILY-4647";Tend="644";Tstart="482";shortTE="F";uid="2402a67b-ccd9-4486-921f-88575c82d3bc"
Mc155	RepeatMasker	DNA/Ginger-1	77791	78212	3233	+	.	ID="RND-6_FAMILY-13505";Tend="972";Tstart="559";shortTE="F";uid="fbf208d2-89b6-4309-9e16-83c570f2d95c"
Mc155	RepeatMasker	DNA	9811	10096	511	+	.	ID="DNA4-3_AP";Tend="630";Tstart="361";shortTE="F";uid="09fc9657-020a-4e15-9996-10946c970a05"
Mc155	RepeatMasker	DNA/hAT-Tip100	90058	90463	510	+	.	ID="RND-5_FAMILY-946";TEgroup="ctg_155%7CRND-5_FAMILY-946%7C1";Tend="1415";Tstart="936";shortTE="T";uid="34643c8d-a3a0-4ba9-bb1a-dd9534cb2971"
Mc155	RepeatMasker	DNA/hAT	80805	80943	603	+	.	ID="RND-6_FAMILY-19607";Tend="762";Tstart="626";shortTE="F";uid="586b909a-b4bd-49b7-a298-23f285357806"
Mc155	RepeatMasker	DNA	18686	19133	513	+	.	ID="DNA4-3_AP";Tend="490";Tstart="49";shortTE="F";uid="0ebb9844-fa26-4a61-a08c-8e8e419cd94e"
Mc155	RepeatMasker	DNA/hAT	56277	56956	3214	+	.	ID="rnd-6_family-712";Tend="1421";Tstart="462";shortTE="F";uid="32f12a4a-3ea8-4370-a334-f457586b38a0"
Mc155	RepeatMasker	DNA	92682	92956	1132	+	.	ID="ttaa26b_ap";Tend="420";Tstart="141";shortTE="F";uid="5df81d24-a561-494c-b87f-753cf993f95b"
Mc155	RepeatMasker	Unknown	6216	6355	442	+	.	ID="RND-5_FAMILY-756";Tend="899";Tstart="715";shortTE="F";uid="fe7d8db3-31f7-4f5d-8312-7328e6304a23"
Mc155	RepeatMasker	Unknown	50559	50688	428	+	.	ID="RND-6_FAMILY-7000";Tend="577";Tstart="446";shortTE="F";uid="367f556a-0872-4be2-9aa7-f34bee115804"
Mc155	RepeatMasker	DNA/Kolobok-E	49512	49999	1682	+	.	ID="RND-6_FAMILY-12898";Tend="1489";Tstart="976";shortTE="F";uid="7b2de00e-ae9c-4e9b-9b27-952d49ae380a"
Mc155	RepeatMasker	DNA/MULE-MuDR	71765	72021	1176	-	.	ID="RND-6_FAMILY-15673";Tend="320";Tstart="60";shortTE="F";uid="6114a916-4a74-4cbe-9fd2-77efaa23d2a5"
Mc155	RepeatMasker	Unknown	56979	57816	2756	-	.	ID="RND-1_FAMILY-34";Tend="1820";Tstart="967";shortTE="F";uid="e6625500-b707-47bf-b497-f703dc532a78"
Mc155	RepeatMasker	DNA	6816	7401	1737	-	.	ID="DNA4-2_AP";Tend="578";Tstart="1";shortTE="F";uid="fadb73be-567a-47e3-a7df-44b3ecde5e8b"
Mc155	RepeatMasker	DNA	5991	6217	724	-	.	ID="DNA4-2_AP";Tend="769";Tstart="568";shortTE="F";uid="c65d15a7-b2a9-4b51-997d-3282f7cd8998"
Mc155	RepeatMasker	DNA	75739	75982	1128	-	.	ID="TTAA4B_AP";Tend="411";Tstart="159";shortTE="F";uid="d8599ec4-375e-4fe9-b745-bc7719ea6f51"
Mc155	RepeatMasker	DNA/hAT	93268	93386	410	-	.	ID="RND-5_FAMILY-6985";Tend="1097";Tstart="968";shortTE="F";uid="b85a9a6c-7894-492b-b9c7-13c52ef5a3fd"
Mc155	RepeatMasker	DNA	40007	40288	655	-	.	ID="dna4-2b_ap";Tend="773";Tstart="508";shortTE="F";uid="fc44571a-3c09-464e-b15c-9385a987d3e4"
Mc155	RepeatMasker	DNA/Kolobok-E	77764	77981	705	-	.	ID="RND-6_FAMILY-22667";Tend="1261";Tstart="1065";shortTE="F";uid="e299685c-9853-4442-8eea-ee321208b6a7"
Mc155	RepeatMasker	Unknown	77660	77796	705	-	.	ID="RND-6_FAMILY-10275";Tend="254";Tstart="123";shortTE="F";uid="210dc061-1149-4f9f-8754-0d6dad7b82ec"
Mc155	RepeatMasker	DNA	31282	31996	1278	-	.	ID="DNA4-2_AP";Tend="734";Tstart="6";shortTE="F";uid="cee6551a-503d-445c-8d89-ab503df4ea1e"
Mc1550	RepeatMasker	DNA	38792	39295	1877	+	.	ID="TTAA25_AP";Tend="511";Tstart="1";shortTE="F";uid="1ec585ba-738f-4b63-8e04-9855f1fa1294"
Mc1550	RepeatMasker	DNA	31922	32130	937	+	.	ID="dna4-2_ap";Tend="235";Tstart="1";shortTE="F";uid="2cdb621b-c236-4e9d-8af0-5f64144cb624"
Mc1550	RepeatMasker	DNA	20665	20999	1265	+	.	ID="DNA4-2_AP";Tend="316";Tstart="1";shortTE="F";uid="29c1d366-d02f-4f96-bdfd-21e16c474b48"
Mc1550	RepeatMasker	Unknown	7457	7658	491	+	.	ID="RND-1_FAMILY-1";Tend="1157";Tstart="966";shortTE="F";uid="590a8dd1-47aa-483d-aad6-45460c7d3f16"
Mc1550	RepeatMasker	DNA/MULE-MuDR	11314	11538	508	+	.	ID="RND-6_FAMILY-4493";Tend="989";Tstart="766";shortTE="F";uid="1c5e8dc7-efae-4bd3-b68a-dfafb774bc56"
Mc1550	RepeatMasker	DNA/TcMar-Tigger	12974	13156	418	+	.	ID="DNA2-8_AP";TEgroup="ctg_1550%7CDNA2-8_AP%7C1";Tend="763";Tstart="1";shortTE="T";uid="9869fac7-bc79-447a-92f2-07b83e115e33"
Mc1550	RepeatMasker	DNA	29983	30287	986	+	.	ID="DNA4-3_AP";Tend="492";Tstart="185";shortTE="F";uid="46ece0c5-d6b4-40b5-952b-c303ba3e8da4"
Mc1550	RepeatMasker	DNA	21022	21159	742	+	.	ID="dna4-2_ap";Tend="769";Tstart="635";shortTE="F";uid="0a37c70a-46a8-4b16-b46f-f5299c7c550a"
Mc1550	RepeatMasker	LINE/I	17089	17534	1338	+	.	ID="RND-6_FAMILY-4752";Tend="1160";Tstart="799";shortTE="F";uid="25534587-2b3b-4a14-a395-1b3e5e525979"
Mc1550	RepeatMasker	DNA	34071	34805	1431	+	.	ID="DNA4-2_AP";Tend="763";Tstart="1";shortTE="F";uid="c67118a4-9c1e-4f1d-bcb8-2877dba887ab"
Mc1550	RepeatMasker	DNA	34994	35270	464	-	.	ID="dna4-2b_ap";Tend="772";Tstart="496";shortTE="F";uid="aa51b8ff-734d-4f28-9129-035889364731"
Mc1550	RepeatMasker	DNA	6798	6970	565	-	.	ID="DNA8-92_AP";Tend="600";Tstart="405";shortTE="F";uid="782f1935-c44b-4c3c-be6e-cf9decd7868a"
Mc1550	RepeatMasker	DNA/hAT-Tip100	37735	37921	1274	-	.	ID="RND-6_FAMILY-13467";Tend="587";Tstart="386";shortTE="F";uid="7b69ae85-ad97-4398-9b2a-e3271c79d564"
Mc1550	RepeatMasker	Unknown	37282	37780	1760	-	.	ID="RND-6_FAMILY-6428";TEgroup="ctg_1550%7CRND-6_FAMILY-6428%7C1";Tend="395";Tstart="1";shortTE="F";uid="217f1cc7-860a-4442-ba46-230ebb2ed488"
Mc1550	RepeatMasker	DNA	21432	22146	921	-	.	ID="DNA4-2_AP";Tend="769";Tstart="140";shortTE="F";uid="0192df71-070d-434a-8ca7-b2491f244216"
Mc1550	RepeatMasker	DNA	42497	42803	734	-	.	ID="DNA4-2_AP";Tend="304";Tstart="2";shortTE="F";uid="30ee39a8-6d98-4a3e-9e0f-5133b344f05b"
Mc1550	RepeatMasker	DNA/hAT-Tip100	19292	19429	760	-	.	ID="DNA8-113_AP";Tend="176";Tstart="39";shortTE="F";uid="48b38afb-3f2f-4c1a-bc67-bd8d93f59833"
Mc15500	RepeatMasker	Unknown	3182	3459	831	+	.	ID="RND-5_FAMILY-11707";Tend="1714";Tstart="1365";shortTE="F";uid="0e437f34-0ca9-4241-8080-80d722f694a1"
Mc15500	RepeatMasker	DNA/TcMar-Tc1	1092	1667	1605	+	.	ID="RND-6_FAMILY-12726";Tend="825";Tstart="272";shortTE="F";uid="558fd6d4-465e-4680-9c68-529cb98f65b5"
Mc15500	RepeatMasker	RC/Helitron	3830	4064	859	-	.	ID="RND-6_FAMILY-4787";Tend="1352";Tstart="1114";shortTE="F";uid="c5e2ca00-931a-40d0-bd4f-ef25e7afd9eb"
Mc15500	RepeatMasker	Retroposon?	49	219	498	-	.	ID="SINE2-1_AP";Tend="1153";Tstart="992";shortTE="F";uid="6701e945-c9b4-4cde-8004-fb59629255d7"
Mc15500	RepeatMasker	DNA/MULE-NOF	3060	3192	462	-	.	ID="RND-6_FAMILY-6961";Tend="956";Tstart="823";shortTE="F";uid="74b20826-9fa8-4d5c-8b04-85ced5f34780"
Mc15501	RepeatMasker	DNA/Ginger	4619	4984	1879	+	.	ID="RND-5_FAMILY-2916";Tend="2105";Tstart="1732";shortTE="F";uid="48736d1f-f65e-466c-9777-1450ce4221a7"
Mc15501	RepeatMasker	Unknown	2019	2238	926	+	.	ID="RND-4_FAMILY-1558";Tend="1629";Tstart="1421";shortTE="F";uid="cce453cc-d36e-4c21-8edc-bf42aa1b5143"
Mc15501	RepeatMasker	RC/Helitron	351	602	525	+	.	ID="RND-5_FAMILY-1918";Tend="668";Tstart="413";shortTE="F";uid="41a238ab-c48f-4416-97e5-da5b2a85a886"
Mc15501	RepeatMasker	DNA/Ginger	2205	2687	1503	+	.	ID="rnd-1_family-6";Tend="2557";Tstart="1754";shortTE="F";uid="3e6bf3ad-53f7-49ec-abac-e1a34ce5e259"
Mc15501	RepeatMasker	DNA/Ginger-1	3114	4891	13560	-	.	ID="rnd-6_family-11732";Tend="2280";Tstart="530";shortTE="F";uid="2700da67-be65-49e2-9bd9-0baff6ed5d89"
Mc15502	RepeatMasker	LTR/Pao	1169	2603	1045	+	.	ID="BEL3-I_AP";Tend="4746";Tstart="3321";shortTE="F";uid="471b03f1-4a9a-4d7f-bff3-f57e105688c1"
Mc15502	RepeatMasker	LTR/Pao	2979	3957	920	+	.	ID="BEL3-I_AP";Tend="6098";Tstart="5116";shortTE="F";uid="e9d34e10-09cd-41e1-8b3a-35e1d6eb775b"
Mc15502	RepeatMasker	DNA/hAT-Tip100	1	118	869	+	.	ID="RND-6_FAMILY-4144";Tend="261";Tstart="145";shortTE="F";uid="8a071311-99b6-4dec-acb2-ffe44827f977"
Mc15503	RepeatMasker	Unknown	1530	1927	2193	+	.	ID="RND-6_FAMILY-27375";Tend="1348";Tstart="965";shortTE="F";uid="8d265ba2-74c2-457f-8fbd-3d7350ba9102"
Mc15503	RepeatMasker	Unknown	2054	2925	6894	-	.	ID="RND-1_FAMILY-77";Tend="1631";Tstart="741";shortTE="F";uid="0d8910b2-2669-4c65-a23e-b56c2f95afa9"
Mc15503	RepeatMasker	Unknown	3030	3244	1793	-	.	ID="RND-6_FAMILY-28427";Tend="267";Tstart="53";shortTE="F";uid="5f119906-1656-40f5-9db1-d220ea1449a9"
Mc15503	RepeatMasker	Unknown	3248	3892	2758	-	.	ID="RND-5_FAMILY-746";Tend="795";Tstart="196";shortTE="F";uid="fc74bd6c-8386-4923-8edb-894acc64cc41"
Mc15503	RepeatMasker	LTR/Gypsy	4403	4983	4935	-	.	ID="RND-6_FAMILY-13608";Tend="777";Tstart="196";shortTE="F";uid="287afd6f-6cb2-4d09-99b4-dcd36f8379d2"
Mc15504	RepeatMasker	DNA	3451	3553	500	+	.	ID="RND-6_FAMILY-5368";Tend="1558";Tstart="1467";shortTE="F";uid="91487085-17d5-4e19-a72b-c0a078755bd2"
Mc15504	RepeatMasker	DNA	1955	3066	5443	+	.	ID="RND-6_FAMILY-5368";Tend="1468";Tstart="469";shortTE="F";uid="8c8849b0-8f5f-4bce-bde7-431dd63cb59a"
Mc15504	RepeatMasker	Unknown	3897	4338	439	-	.	ID="RND-6_FAMILY-18212";TEgroup="ctg_15504%7CRND-6_FAMILY-18212%7C1";Tend="1175";Tstart="887";shortTE="F";uid="6216456c-8c06-4ac1-82f8-d5b3d3c8e802"
Mc15505	RepeatMasker	DNA	1	1834	12783	+	.	ID="RND-4_FAMILY-1806";Tend="2027";Tstart="183";shortTE="F";uid="e32e55e0-3332-4082-abbe-3ab51e0f3289"
Mc15505	RepeatMasker	Unknown	2156	2496	1574	+	.	ID="RND-5_FAMILY-8227";Tend="555";Tstart="210";shortTE="F";uid="5d4d3c53-81ca-4190-885a-b95392b12af0"
Mc15505	RepeatMasker	Unknown	3018	4011	1994	-	.	ID="RND-6_FAMILY-4524";Tend="1325";Tstart="352";shortTE="F";uid="91bdcf36-ca00-4ab7-a0ec-a2f3c52e7fa7"
Mc15505	RepeatMasker	Unknown	2207	2810	2848	-	.	ID="RND-6_FAMILY-1006";Tend="1798";Tstart="1159";shortTE="F";uid="40508048-d3d8-4e12-bbc9-3b3c7b3c204f"
Mc15505	RepeatMasker	Unknown	1966	2196	1090	-	.	ID="RND-1_FAMILY-9";Tend="340";Tstart="116";shortTE="F";uid="8efd228e-0d4a-4c88-bbc6-90299e7d5352"
Mc15506	RepeatMasker	Unknown	3834	4120	840	+	.	ID="RND-1_FAMILY-259";Tend="734";Tstart="435";shortTE="F";uid="334cfff6-5e56-4f17-a709-33df953a3f05"
Mc15506	RepeatMasker	Unknown	1516	1776	1761	+	.	ID="RND-5_FAMILY-1436";Tend="1190";Tstart="903";shortTE="F";uid="5918add5-e399-4e97-a09a-fc15a56e37dc"
Mc15506	RepeatMasker	DNA/Ginger	4598	4982	3342	-	.	ID="RND-1_FAMILY-6";Tend="2404";Tstart="2020";shortTE="F";uid="e852ef58-fec0-440e-a997-36497320739c"
Mc15507	RepeatMasker	DNA/hAT-Tip100	4784	4981	1606	+	.	ID="RND-5_FAMILY-1785";Tend="980";Tstart="790";shortTE="F";uid="251e67d3-f365-49f7-819e-f1761581f2cd"
Mc15507	RepeatMasker	Unknown	422	734	2113	+	.	ID="RND-1_FAMILY-34";Tend="1292";Tstart="978";shortTE="F";uid="d4b5edfa-a90d-410d-82a6-a7ffb0c8e03f"
Mc15508	RepeatMasker	DNA	2126	2469	1424	+	.	ID="DNA4-2_AP";Tend="769";Tstart="411";shortTE="F";uid="b3a01ffe-8613-4e4b-9ee9-72e725d9cfac"
Mc15509	RepeatMasker	DNA/hAT-Charlie	903	1209	752	+	.	ID="HAT-N11_AP";TEgroup="ctg_15509%7CHAT-N11_AP%7C1";Tend="631";Tstart="1";shortTE="T";uid="a28f00a9-2b45-446e-9f81-bb04b5720ba0"
Mc15509	RepeatMasker	Unknown	1	234	1778	-	.	ID="RND-6_FAMILY-20061";Tend="1055";Tstart="821";shortTE="F";uid="099558e5-a851-40c1-b5c8-14626d5b4b38"
Mc15509	RepeatMasker	DNA/hAT-Tip100	217	345	989	-	.	ID="RND-5_FAMILY-591";Tend="1059";Tstart="934";shortTE="F";uid="2dbb4102-5411-48b5-bef4-6ab41239318f"
Mc1551	RepeatMasker	Unknown	32807	33092	1661	+	.	ID="RND-5_FAMILY-8373";Tend="1118";Tstart="865";shortTE="F";uid="01964872-091d-480c-8ad9-126d6a355026"
Mc1551	RepeatMasker	DNA	52782	53112	469	+	.	ID="TTAA23_AP";Tend="586";Tstart="267";shortTE="F";uid="22678fd6-ffea-43bd-a467-855b04924965"
Mc1551	RepeatMasker	DNA	53137	53380	587	+	.	ID="ttaa3c_ap";Tend="244";Tstart="6";shortTE="F";uid="2f9a47e7-78fe-439a-a2ee-a195f07a6040"
Mc1551	RepeatMasker	LINE/I-Jockey	26008	26336	1154	+	.	ID="RND-6_FAMILY-8811";Tend="928";Tstart="581";shortTE="F";uid="043f5c73-2309-4c98-aa79-725b1d03aeeb"
Mc1551	RepeatMasker	Retroposon?	44665	45038	935	+	.	ID="RND-6_FAMILY-21009";Tend="1257";Tstart="853";shortTE="F";uid="a8d52bf3-1bd6-4e49-9e49-1bbf5483ac14"
Mc1551	RepeatMasker	DNA	9568	9919	596	+	.	ID="TTAA22_AP";Tend="422";Tstart="40";shortTE="F";uid="23394ff6-6873-44b8-b387-46cc9914e315"
Mc1551	RepeatMasker	DNA/MULE-MuDR	29569	29856	1629	+	.	ID="RND-6_FAMILY-710";Tend="1485";Tstart="1190";shortTE="F";uid="e4caef7e-8023-4d1b-a4ab-3c3d340e5e13"
Mc1551	RepeatMasker	DNA/hAT-Charlie	17697	17963	1788	+	.	ID="RND-1_FAMILY-92";Tend="1189";Tstart="869";shortTE="F";uid="2032ee27-77f0-4ceb-b10a-6a3a83843cfa"
Mc1551	RepeatMasker	LINE/I-Jockey	16174	16406	1478	+	.	ID="RND-5_FAMILY-4747";Tend="1653";Tstart="1431";shortTE="F";uid="8a39a985-6589-4369-be3a-4fc2de04386c"
Mc1551	RepeatMasker	LINE/I-Jockey	33704	34164	2285	+	.	ID="RND-6_FAMILY-17331";Tend="1873";Tstart="1402";shortTE="F";uid="310eebe6-576b-4066-a4bc-9370971c8eeb"
Mc1551	RepeatMasker	LINE/L1	67626	67771	1052	-	.	ID="RND-6_FAMILY-9983";Tend="853";Tstart="708";shortTE="F";uid="3df7a2bc-f10c-4048-aa2e-546bcf60a0b9"
Mc1551	RepeatMasker	Retroposon?	44642	44991	1249	-	.	ID="SINE2-1_AP";Tend="411";Tstart="1";shortTE="F";uid="0cb34533-7f12-4338-8431-af2c5588b3d5"
Mc1551	RepeatMasker	DNA/hAT	18798	19304	1173	-	.	ID="DNA8-78_AP";TEgroup="ctg_1551%7CDNA8-78_AP%7C1";Tend="624";Tstart="1";shortTE="F";uid="e70dd639-8637-4750-ba72-a2e9616340f3"
Mc1551	RepeatMasker	LINE/I-Jockey	63156	63534	937	-	.	ID="RND-6_FAMILY-7533";Tend="1296";Tstart="901";shortTE="F";uid="f30c266a-46e3-466b-8332-a79204c326e3"
Mc1551	RepeatMasker	DNA/hAT-Tip100	30096	30597	3259	-	.	ID="RND-6_FAMILY-4788";Tend="1637";Tstart="1144";shortTE="F";uid="61649814-c833-4ed3-9e34-f3d3ad53dbf7"
Mc1551	RepeatMasker	Unknown	56067	56250	1537	-	.	ID="RND-1_FAMILY-79";Tend="1103";Tstart="919";shortTE="F";uid="f8c4516a-b03b-4739-a1a9-d6c805e0b2e4"
Mc1551	RepeatMasker	Retroposon?	32406	32676	699	-	.	ID="SINE2-1_AP";Tend="1431";Tstart="1147";shortTE="F";uid="bba4e207-cfb9-46c1-9f34-e36cb8299ebd"
Mc15510	RepeatMasker	DNA/hAT-Blackjack	2920	3026	635	+	.	ID="RND-5_FAMILY-7823";Tend="669";Tstart="556";shortTE="F";uid="484d5117-f726-46ba-acb7-64c0dc457f0f"
Mc15510	RepeatMasker	DNA/hAT-Ac	1	788	4137	+	.	ID="RND-5_FAMILY-4777";Tend="2049";Tstart="1281";shortTE="F";uid="93f77ab8-120b-4923-b05e-cb645afc9fc5"
Mc15510	RepeatMasker	DNA	2061	2333	1002	+	.	ID="DNA4-2_AP";Tend="768";Tstart="522";shortTE="F";uid="8c5a242b-1965-4fda-a5cc-efd2b322d939"
Mc15510	RepeatMasker	DNA/hAT-Tip100	3774	4271	2247	-	.	ID="RND-5_FAMILY-2923";Tend="1571";Tstart="968";shortTE="F";uid="10cdf00d-9135-4d30-9d4f-b453c0bb8a33"
Mc15511	RepeatMasker	Unknown	6543	7067	3709	+	.	ID="RND-5_FAMILY-5124";Tend="708";Tstart="201";shortTE="F";uid="a8d5ec78-a4c6-4709-a85f-10659990fa38"
Mc15511	RepeatMasker	DNA/hAT-Tip100	1990	2988	560	-	.	ID="RND-6_FAMILY-14248";Tend="1234";Tstart="236";shortTE="F";uid="74cb582d-433f-4d65-8dea-b92d4bea501e"
Mc15511	RepeatMasker	Unknown	7064	7610	4724	-	.	ID="RND-1_FAMILY-83";Tend="1132";Tstart="585";shortTE="F";uid="175b0366-06f0-45da-874c-fad6f7396c02"
Mc15512	RepeatMasker	Unknown	3011	4007	3298	+	.	ID="RND-1_FAMILY-137";Tend="1836";Tstart="861";shortTE="F";uid="0c6f512b-a79e-4efd-9c12-a0e7e4fdcfcb"
Mc15512	RepeatMasker	Retroposon?	40	333	2487	+	.	ID="RND-1_FAMILY-338";Tend="1070";Tstart="770";shortTE="F";uid="32c01f01-07e0-4d8a-a4bf-ef793846ae8e"
Mc15512	RepeatMasker	Unknown	851	1024	887	+	.	ID="RND-1_FAMILY-137";Tend="866";Tstart="693";shortTE="F";uid="f8781352-3328-4593-bb4b-c1f806433bd9"
Mc15512	RepeatMasker	DNA	1580	1922	1017	-	.	ID="ttaa19_ap";Tend="395";Tstart="97";shortTE="F";uid="b2e34775-229e-425b-ae09-978ff45a5327"
Mc15512	RepeatMasker	LTR/Gypsy	615	832	707	-	.	ID="RND-5_FAMILY-345";Tend="1925";Tstart="1745";shortTE="F";uid="7049aebf-9bde-4bd8-95a1-3a4dbafad5af"
Mc15512	RepeatMasker	Unknown	1987	2157	484	-	.	ID="RND-5_FAMILY-4414";Tend="754";Tstart="581";shortTE="F";uid="a445846c-9cda-4294-bda0-cfa7b06151be"
Mc15513	RepeatMasker	DNA/Ginger-1	1	1138	5493	+	.	ID="rnd-6_family-3412";Tend="1733";Tstart="669";shortTE="F";uid="e88086c0-164b-4941-8213-359acdb68460"
Mc15513	RepeatMasker	LINE/I-Jockey	1816	2229	2508	+	.	ID="RND-6_FAMILY-17331";Tend="1879";Tstart="1462";shortTE="F";uid="c3d495c1-2fbd-47dc-b387-c7f6c60ea626"
Mc15514	RepeatMasker	DNA	2505	2886	867	-	.	ID="DNA4-3_AP";Tend="483";Tstart="96";shortTE="F";uid="3602b6bf-492b-49e6-bdcb-d06b83c0dd0b"
Mc15514	RepeatMasker	Unknown	3631	3928	1211	-	.	ID="RND-5_FAMILY-9879";Tend="1338";Tstart="1042";shortTE="F";uid="a70b5125-8769-465e-9429-69d2907b67f6"
Mc15515	RepeatMasker	Retroposon?	5120	5434	942	+	.	ID="SINE2-1_AP";Tend="745";Tstart="398";shortTE="F";uid="391e2f3c-f87e-4b56-9d61-a800ec65a0d7"
Mc15515	RepeatMasker	DNA/hAT-Ac	2626	2822	872	-	.	ID="DNA8-91B_AP";Tend="190";Tstart="1";shortTE="F";uid="b73d0426-d342-468a-a25c-83640a9c5466"
Mc15515	RepeatMasker	DNA	1	311	2499	-	.	ID="RND-6_FAMILY-9140";Tend="1109";Tstart="782";shortTE="F";uid="6928b3f5-d5e1-442d-85cf-db3e06e9b468"
Mc15516	RepeatMasker	LTR/Gypsy	2971	3424	2018	+	.	ID="RND-6_FAMILY-3825";Tend="794";Tstart="49";shortTE="F";uid="db94aed5-7051-4cbd-9cb1-cf228d0a565e"
Mc15516	RepeatMasker	Unknown	3425	3735	2022	-	.	ID="RND-1_FAMILY-130";Tend="1592";Tstart="1289";shortTE="F";uid="fc1ceac4-f028-4f66-a0c3-3042c00f97d2"
Mc15516	RepeatMasker	Unknown	3924	4944	4448	-	.	ID="RND-1_FAMILY-275";Tend="1280";Tstart="270";shortTE="F";uid="a86f8266-1075-4bf2-b9e7-45ee44ff0907"
Mc15516	RepeatMasker	Retroposon?	2019	2755	1297	-	.	ID="SINE2-1_AP";Tend="800";Tstart="1";shortTE="F";uid="27072f18-6ef1-4e12-bcf9-ec061d888553"
Mc15516	RepeatMasker	DNA/Kolobok-E	1439	1555	456	-	.	ID="KOLOBOKE-3_AP";Tend="2167";Tstart="2047";shortTE="F";uid="ca51a181-7a81-4d8c-b5f2-6297fceeb81a"
Mc15516	RepeatMasker	LINE/I-Jockey	2927	3375	2602	-	.	ID="RND-6_FAMILY-819";Tend="822";Tstart="373";shortTE="F";uid="2d3e8198-29f9-4daf-8501-506e3eb55754"
Mc15517	RepeatMasker	Retroposon?	6	144	804	+	.	ID="RND-6_FAMILY-21009";Tend="934";Tstart="794";shortTE="F";uid="f763280a-4d6c-4f86-82ff-b98b14153151"
Mc15517	RepeatMasker	DNA/Ginger	2197	2415	446	+	.	ID="RND-5_FAMILY-2916";Tend="686";Tstart="469";shortTE="F";uid="da86b59c-46e7-4e88-b043-dd2943687bbb"
Mc15518	RepeatMasker	LTR/Gypsy	298	1051	5675	+	.	ID="RND-6_FAMILY-15650";Tend="1429";Tstart="689";shortTE="F";uid="c2c8a766-2d43-4f5a-ac53-0bc57d10c3b5"
Mc15518	RepeatMasker	LTR/Gypsy	3901	4971	1222	+	.	ID="GYPSY-2_PBA-I";Tend="3865";Tstart="2757";shortTE="F";uid="ae08450b-d8f1-4042-a629-79e5389a93ce"
Mc15518	RepeatMasker	DNA/hAT	1	268	1441	-	.	ID="RND-5_FAMILY-4512";Tend="1124";Tstart="871";shortTE="F";uid="616c06e7-9451-48d0-b020-f63c45a8f393"
Mc15519	RepeatMasker	DNA/P	22	184	495	+	.	ID="DNA8-26_AP";Tend="158";Tstart="1";shortTE="F";uid="a574c2b5-bec8-413b-b484-7d833a3e8bd8"
Mc15519	RepeatMasker	RC/Helitron	1524	1806	1504	+	.	ID="RND-6_FAMILY-18865";Tend="1147";Tstart="887";shortTE="F";uid="a2161c44-406b-4aad-a040-ad61df1ba577"
Mc1552	RepeatMasker	DNA	37315	37712	926	+	.	ID="DNAX-2_AP";Tend="463";Tstart="41";shortTE="F";uid="2c4df690-b9f5-46b4-bde7-1171c1cc4318"
Mc1552	RepeatMasker	DNA/hAT-hAT19	11165	11772	4624	+	.	ID="RND-5_FAMILY-10701";Tend="1463";Tstart="865";shortTE="F";uid="f5bc06b6-ba23-4d20-a01e-05b6aaad5591"
Mc1552	RepeatMasker	Unknown	32688	32904	1483	+	.	ID="RND-6_FAMILY-10824";Tend="1297";Tstart="1086";shortTE="F";uid="d85235f8-96c1-4a8c-bee3-26bef3ce805e"
Mc15521	RepeatMasker	DNA/Ginger-2	3509	4041	3781	+	.	ID="RND-6_FAMILY-5999";TEgroup="ctg_15521%7CRND-6_FAMILY-5999%7C1";Tend="1715";Tstart="712";shortTE="F";uid="1665f6ae-a672-416f-a34c-8f2b0253942f"
Mc15521	RepeatMasker	DNA/Ginger-2	3144	3509	562	+	.	ID="RND-5_FAMILY-3725";TEgroup="ctg_15521%7CRND-5_FAMILY-3725%7C1";Tend="1763";Tstart="792";shortTE="F";uid="f68eb35c-4cc7-43c6-b85d-9750df3d1dbd"
Mc15522	RepeatMasker	DNA/TcMar-Pogo	1473	1693	732	+	.	ID="RND-5_FAMILY-14616";Tend="1195";Tstart="956";shortTE="F";uid="6e5b14f1-acde-488b-a98e-abdbb539c636"
Mc15522	RepeatMasker	DNA/hAT-Charlie	3721	3923	594	-	.	ID="RND-1_FAMILY-65";Tend="1155";Tstart="964";shortTE="F";uid="6c8e9d6c-9ed6-4f17-a3d6-d6ffee25b769"
Mc15522	RepeatMasker	DNA	2331	2713	1060	-	.	ID="dna4-1_ap";Tend="576";Tstart="164";shortTE="F";uid="5f4f7b4c-2e80-4555-8ec2-0113991b5bf7"
Mc15523	RepeatMasker	DNA/Kolobok-E	2459	2940	2628	+	.	ID="RND-6_FAMILY-4298";Tend="1704";Tstart="1250";shortTE="F";uid="213f0a81-a42f-41c0-b4ff-df976e5e0519"
Mc15523	RepeatMasker	RC/Helitron	3034	3169	459	-	.	ID="RND-6_FAMILY-192";Tend="1444";Tstart="1305";shortTE="F";uid="2331d1c4-340d-420e-9558-4499ceaaa967"
Mc15523	RepeatMasker	LINE/I	2129	2417	2483	-	.	ID="RND-5_FAMILY-3623";Tend="1434";Tstart="1146";shortTE="F";uid="77ea76ae-cd01-4208-a932-5a5fdcf1a0de"
Mc15523	RepeatMasker	Unknown	4735	4976	1702	-	.	ID="RND-1_FAMILY-226";Tend="1102";Tstart="857";shortTE="F";uid="afa10268-1943-4dd0-845e-fc023dc30ea9"
Mc15523	RepeatMasker	DNA/hAT-Charlie	4146	4288	727	-	.	ID="RND-1_FAMILY-101";Tend="968";Tstart="831";shortTE="F";uid="35608219-c4c6-454f-b512-8cc3ea48f73e"
Mc15524	RepeatMasker	LINE/R1	4775	4976	1686	+	.	ID="RND-5_FAMILY-2401";Tend="894";Tstart="694";shortTE="F";uid="4d522a80-9781-4dae-9fe2-af3358bf07be"
Mc15524	RepeatMasker	Unknown	4396	4696	2344	-	.	ID="RND-1_FAMILY-1";Tend="1151";Tstart="844";shortTE="F";uid="c59ba4b3-4909-42ef-87bf-44cbd5b39d57"
Mc15524	RepeatMasker	DNA/hAT	27	214	1571	-	.	ID="RND-1_FAMILY-328";Tend="1100";Tstart="912";shortTE="F";uid="db040441-123a-4459-b3d1-32cc3a71ab6f"
Mc15526	RepeatMasker	Unknown	1	4289	18988	+	.	ID="RND-6_FAMILY-3376";Tend="2676";Tstart="1";shortTE="F";uid="a9147295-4431-44e5-8ee3-d1b1d7b1af5d"
Mc15527	RepeatMasker	Unknown	1	199	1801	-	.	ID="RND-1_FAMILY-271";Tend="662";Tstart="464";shortTE="F";uid="1981c379-455e-4726-8307-de6b2a787e67"
Mc15528	RepeatMasker	LINE/CR1	691	882	509	-	.	ID="RND-6_FAMILY-2500";Tend="1045";Tstart="867";shortTE="F";uid="7481966b-f6ea-478a-b59a-e520d64f6396"
Mc15528	RepeatMasker	DNA/hAT	5818	6686	1542	-	.	ID="RND-6_FAMILY-3540";TEgroup="ctg_15528%7CRND-6_FAMILY-3540%7C1";Tend="1385";Tstart="121";shortTE="F";uid="9267a68f-0d33-47b0-b507-cf38c32cf746"
Mc15528	RepeatMasker	LINE/I-Jockey	8803	8977	761	-	.	ID="RND-6_FAMILY-16054";Tend="1259";Tstart="1090";shortTE="F";uid="1fff3557-6dea-4a9b-b338-e6232c43970f"
Mc15528	RepeatMasker	DNA/hAT-Tip100	871	1113	435	-	.	ID="RND-5_FAMILY-3774";Tend="1115";Tstart="864";shortTE="F";uid="41a9a5cf-1dc4-4db1-8873-a1776a1c1035"
Mc15529	RepeatMasker	DNA/Kolobok-E	1704	2028	1055	-	.	ID="KOLOBOKE-2_AP";Tend="2103";Tstart="1786";shortTE="F";uid="114324b7-321f-43e6-9521-22a5c5af4874"
Mc15529	RepeatMasker	LTR/Copia	1550	1694	743	-	.	ID="RND-5_FAMILY-7636";Tend="758";Tstart="616";shortTE="F";uid="8fe489fa-c4ba-47cf-8a18-a059854acaae"
Mc15529	RepeatMasker	LINE/I	1081	1545	894	-	.	ID="RND-5_FAMILY-4374";Tend="1338";Tstart="902";shortTE="F";uid="c15bd9c5-7295-4d58-b0e8-661fb53c1db8"
Mc1553	RepeatMasker	DNA	28297	28753	1166	+	.	ID="TTAA2D_AP";Tend="430";Tstart="2";shortTE="F";uid="6bb44a1b-0025-4ef7-a0e8-41873d4df3c9"
Mc1553	RepeatMasker	DNA/MULE-MuDR	4	780	5917	+	.	ID="RND-6_FAMILY-36376";Tend="1297";Tstart="519";shortTE="F";uid="5827b17f-3307-43b0-a40f-cf8749cf43ba"
Mc1553	RepeatMasker	DNA/Sola-1	7281	7524	447	-	.	ID="DNA4-8_AP";Tend="247";Tstart="2";shortTE="F";uid="f3a46c9f-e189-472a-94c8-6387e32c1a4c"
Mc1553	RepeatMasker	DNA	10502	10856	1742	-	.	ID="DNA4-2_AP";Tend="361";Tstart="3";shortTE="F";uid="b9598e88-730e-4ae5-a95a-8cc12ed0facf"
Mc1553	RepeatMasker	Retroposon?	41852	42184	2076	-	.	ID="RND-6_FAMILY-21009";Tend="1208";Tstart="907";shortTE="F";uid="dc27752d-3c79-4cc0-8c90-420100653441"
Mc15530	RepeatMasker	LINE/I	3025	3441	1316	+	.	ID="RND-5_FAMILY-3924";Tend="1247";Tstart="792";shortTE="F";uid="775f09c1-49ee-4b64-9d4e-633ad90cf75b"
Mc15531	RepeatMasker	Retroposon?	1285	2908	2566	+	.	ID="SINE2-1_AP";Tend="1770";Tstart="19";shortTE="F";uid="f42eed3b-c5d5-4b51-975d-b6d8cb1b1671"
Mc15531	RepeatMasker	DNA/hAT-Ac	6803	6999	1583	+	.	ID="RND-1_FAMILY-206";Tend="1036";Tstart="840";shortTE="F";uid="bad6dc39-67d7-4e31-b489-47ecf6e4614f"
Mc15531	RepeatMasker	Retroposon?	6483	6770	462	+	.	ID="RND-1_FAMILY-311";Tend="553";Tstart="236";shortTE="F";uid="9b932af1-b713-4bbb-af76-76e33bdab819"
Mc15531	RepeatMasker	DNA/hAT-Tip100	4851	5047	1675	+	.	ID="RND-1_FAMILY-194";Tend="197";Tstart="1";shortTE="F";uid="d531fc0c-2b8b-4e78-af46-cf37c6f51f37"
Mc15531	RepeatMasker	DNA/hAT-Tip100	4745	4850	434	-	.	ID="rnd-6_family-14942";Tend="375";Tstart="295";shortTE="F";uid="e2fdef15-9c1b-4588-b05e-15889763c6ef"
Mc15531	RepeatMasker	Retroposon?	3882	4162	702	-	.	ID="SINE2-1_AP";Tend="398";Tstart="84";shortTE="F";uid="26062515-85ec-434b-84fe-de047370b489"
Mc15531	RepeatMasker	DNA/Ginger-1	1153	1799	541	-	.	ID="GINGER1-1_AP";Tend="4471";Tstart="3835";shortTE="F";uid="77c98084-1e7c-464d-8d9d-162f659ddc0c"
Mc15531	RepeatMasker	DNA/Ginger-1	2778	2954	427	-	.	ID="RND-6_FAMILY-2746";Tend="445";Tstart="256";shortTE="F";uid="092d49dc-98cc-460a-a6f1-55059e68347f"
Mc15531	RepeatMasker	DNA/hAT-Ac	6701	6802	1524	-	.	ID="RND-1_FAMILY-112";Tend="1867";Tstart="1582";shortTE="F";uid="ced4c44f-8a96-4e1b-9102-a5fb5b92222a"
Mc15532	RepeatMasker	DNA/hAT-Ac	3	206	1687	-	.	ID="RND-5_FAMILY-1359";Tend="489";Tstart="286";shortTE="F";uid="cc9fcce6-2b3a-4bec-875b-9ce09b4783e8"
Mc15532	RepeatMasker	RC/Helitron	7384	7777	3122	-	.	ID="RND-6_FAMILY-3387";Tend="596";Tstart="201";shortTE="F";uid="f407a323-0c1b-46e6-8ba1-990221bbb355"
Mc15532	RepeatMasker	Unknown	1695	3326	6907	-	.	ID="RND-5_FAMILY-1940";Tend="1762";Tstart="215";shortTE="F";uid="8eb08583-138f-4c0a-ab4a-c2463a40e842"
Mc15533	RepeatMasker	DNA/Kolobok-E	1638	2167	2667	+	.	ID="rnd-6_family-22667";Tend="1301";Tstart="936";shortTE="F";uid="42c43ee8-da41-46f5-b61c-4e025e128d35"
Mc15533	RepeatMasker	DNA/hAT-hAT19	3604	3880	1785	+	.	ID="RND-6_FAMILY-7207";Tend="912";Tstart="665";shortTE="F";uid="b73116c1-44d2-4da5-b108-0c9b2ff277d1"
Mc15533	RepeatMasker	DNA/MULE-NOF	3898	4252	494	+	.	ID="RND-5_FAMILY-252";Tend="1291";Tstart="924";shortTE="F";uid="704853d8-6101-4084-be35-42ed2ad47a3b"
Mc15533	RepeatMasker	DNA/MULE-NOF	3946	4261	673	-	.	ID="RND-6_FAMILY-14259";Tend="822";Tstart="505";shortTE="F";uid="d7f2813e-8e1e-4132-9440-5580d1d67557"
Mc15533	RepeatMasker	DNA/Ginger	1	1654	13076	-	.	ID="RND-1_FAMILY-6";Tend="2345";Tstart="683";shortTE="F";uid="bcaddd96-562e-48a8-aa4e-053dec34d578"
Mc15534	RepeatMasker	DNA/TcMar-Tigger	313	607	2303	+	.	ID="RND-1_FAMILY-286";Tend="1224";Tstart="935";shortTE="F";uid="e3141144-9f91-4043-850f-ff569231063d"
Mc15534	RepeatMasker	DNA/hAT-Charlie	607	736	554	+	.	ID="HAT-N11_AP";Tend="631";Tstart="517";shortTE="F";uid="9802c2d4-5ec9-4510-b26d-cd01f342da39"
Mc15534	RepeatMasker	DNA/hAT-Charlie	127	288	424	+	.	ID="HAT-N11_AP";TEgroup="ctg_15534%7CHAT-N11_AP%7C1";Tend="512";Tstart="1";shortTE="T";uid="03513117-0131-4982-9bef-f572097ac17d"
Mc15534	RepeatMasker	DNA/hAT-Tip100	1498	1627	570	+	.	ID="RND-6_FAMILY-6824";Tend="520";Tstart="403";shortTE="F";uid="a98a0e95-1343-4ced-aad6-31a4032e29be"
Mc15535	RepeatMasker	DNA/Ginger	4727	4972	1553	-	.	ID="RND-1_FAMILY-6";Tend="2405";Tstart="2144";shortTE="F";uid="acb13f65-911d-4b76-ae57-c5d47259e1b9"
Mc15536	RepeatMasker	DNA/PIF-Harbinger	4238	4579	584	+	.	ID="harbinger1_dya";Tend="1327";Tstart="1167";shortTE="F";uid="8f5d348e-babb-4f67-b769-98faef150c6b"
Mc15536	RepeatMasker	LINE/R1	1	223	1723	+	.	ID="RND-1_FAMILY-179";Tend="793";Tstart="559";shortTE="F";uid="4015505d-1312-4782-b8d9-1f65dbad9733"
Mc15537	RepeatMasker	DNA/hAT	2387	2629	1360	+	.	ID="RND-6_FAMILY-8653";Tend="1672";Tstart="1438";shortTE="F";uid="10a2ede9-1658-4515-b9be-b1523f0e4e4f"
Mc15537	RepeatMasker	DNA/hAT-hAT19	1000	1304	459	+	.	ID="dna8-45_ap";Tend="260";Tstart="1";shortTE="F";uid="593a2286-2c53-40a2-be24-6bd7df500d33"
Mc15537	RepeatMasker	DNA/hAT	3758	4129	662	+	.	ID="DNA8-79_AP";Tend="832";Tstart="447";shortTE="F";uid="2953a839-a315-4358-b528-212b246643d5"
Mc15537	RepeatMasker	Unknown	2897	3512	4445	-	.	ID="RND-1_FAMILY-93";Tend="1441";Tstart="850";shortTE="F";uid="5e8370af-7b90-4296-8a51-727eddacac4b"
Mc15537	RepeatMasker	DNA/hAT-hAT19	1706	2374	4170	-	.	ID="RND-1_FAMILY-189";Tend="1523";Tstart="856";shortTE="F";uid="8a8cfd72-eb57-4bf8-a2df-e7c05bcd503c"
Mc15538	RepeatMasker	DNA/MULE-NOF	4759	4967	562	-	.	ID="RND-5_FAMILY-6690";Tend="1066";Tstart="856";shortTE="F";uid="053509a4-e180-4d3e-8871-33c6bd9daf6f"
Mc15539	RepeatMasker	DNA/hAT	3908	4245	946	+	.	ID="DNA8-112_AP";Tend="410";Tstart="53";shortTE="F";uid="6f3e9c6f-58d0-429f-b503-633f88d3f0a2"
Mc15539	RepeatMasker	Unknown	1912	2244	746	-	.	ID="RND-6_FAMILY-3308";Tend="621";Tstart="314";shortTE="F";uid="69e4e096-16cf-4321-9b09-51b521744749"
Mc15539	RepeatMasker	LINE/R1	2644	3855	1418	-	.	ID="SART-6_API";Tend="4443";Tstart="3206";shortTE="F";uid="c40e688d-312b-45eb-85c2-79fa4aae8e8c"
Mc1554	RepeatMasker	DNA/Ginger-2	29377	29629	1393	+	.	ID="RND-6_FAMILY-9859";Tend="1226";Tstart="946";shortTE="F";uid="6d59da3a-12ae-4438-b470-7e0af47941ff"
Mc1554	RepeatMasker	DNA	13221	13353	643	+	.	ID="TTAA16_AP";Tend="546";Tstart="414";shortTE="F";uid="d2fd49f9-2628-4dbb-9db8-f10c5891616a"
Mc1554	RepeatMasker	DNA/hAT-hAT19	4917	5600	4554	+	.	ID="RND-5_FAMILY-2365";Tend="1522";Tstart="851";shortTE="F";uid="bc05d6c2-2454-4727-ae9a-63169755948c"
Mc1554	RepeatMasker	DNA/hAT-Charlie	37445	37769	1954	-	.	ID="RND-1_FAMILY-116";Tend="1277";Tstart="932";shortTE="F";uid="05909468-686e-4fc8-899e-e5844e09b768"
Mc1554	RepeatMasker	Unknown	13885	14536	4358	-	.	ID="RND-1_FAMILY-85";Tend="1530";Tstart="882";shortTE="F";uid="4c17c917-5caa-4874-a787-1bb29889e374"
Mc1554	RepeatMasker	DNA	31356	31524	403	-	.	ID="RND-6_FAMILY-5626";Tend="539";Tstart="354";shortTE="F";uid="0130c1a7-8aed-459e-80ef-22b52d57f640"
Mc1554	RepeatMasker	Retroposon?	36547	36675	450	-	.	ID="SINE2-2_AP";Tend="122";Tstart="2";shortTE="F";uid="220044e4-05e8-4229-96ce-dfa4b16f157b"
Mc1554	RepeatMasker	Unknown	7811	8106	1973	-	.	ID="RND-6_FAMILY-23373";Tend="1229";Tstart="935";shortTE="F";uid="28278862-56a5-479b-860d-4f1ab12f8e94"
Mc1554	RepeatMasker	DNA/hAT-Tip100	22914	23361	3482	-	.	ID="RND-5_FAMILY-946";Tend="1410";Tstart="969";shortTE="F";uid="c6d791b6-acf8-48c9-bc92-f5e54119924b"
Mc1554	RepeatMasker	DNA/hAT	222	985	3427	-	.	ID="RND-1_FAMILY-57";Tend="1587";Tstart="752";shortTE="F";uid="713b5ba8-d9b1-469a-bf14-24a57474e4a9"
Mc15540	RepeatMasker	Unknown	1	308	2696	+	.	ID="RND-1_FAMILY-188";Tend="1121";Tstart="815";shortTE="F";uid="355f4300-b379-4d40-a1e6-1b2ce57afa6e"
Mc15541	RepeatMasker	Retroposon?	1	233	1759	+	.	ID="RND-1_FAMILY-338";Tend="1074";Tstart="876";shortTE="F";uid="7dc42baf-15df-434b-b46d-869e45d11cd0"
Mc15541	RepeatMasker	DNA/PIF-Spy	4520	4849	2034	+	.	ID="RND-6_FAMILY-39325";Tend="1131";Tstart="804";shortTE="F";uid="1ae34fef-a411-4ed5-891b-7edd4b269aca"
Mc15542	RepeatMasker	Unknown	4830	4971	1261	+	.	ID="RND-6_FAMILY-6389";Tend="1075";Tstart="934";shortTE="F";uid="9ef0f03c-48dc-49a4-90bd-58d376b192cd"
Mc15542	RepeatMasker	LINE/R1	2519	4162	3504	-	.	ID="SART-9_API";Tend="3680";Tstart="1927";shortTE="F";uid="9cf40b72-4f26-4c2d-a1d2-818cba1bba34"
Mc15542	RepeatMasker	Unknown	78	923	5752	-	.	ID="RND-1_FAMILY-74";Tend="1641";Tstart="823";shortTE="F";uid="d8e7ed51-d39d-49b7-81f2-26cf0079e239"
Mc15543	RepeatMasker	DNA/Ginger-1	1945	2129	449	+	.	ID="RND-6_FAMILY-2746";Tend="440";Tstart="265";shortTE="F";uid="dbb67f4a-8c2a-4c23-97e2-840f87910d5a"
Mc15543	RepeatMasker	DNA/TcMar-Pogo	4492	4772	1718	+	.	ID="RND-6_FAMILY-10978";Tend="1148";Tstart="874";shortTE="F";uid="0a979cf4-5694-4e12-9c41-89c1bb828ad6"
Mc15543	RepeatMasker	DNA	918	1336	812	-	.	ID="DNA4-3_AP";Tend="620";Tstart="210";shortTE="F";uid="e3c22f38-a808-4ebb-b959-c45128ab0e64"
Mc15543	RepeatMasker	Retroposon?	1992	3620	1866	-	.	ID="SINE2-1_AP";Tend="1764";Tstart="141";shortTE="F";uid="7815c90b-d3d7-43dc-a7cc-905052355848"
Mc15544	RepeatMasker	DNA/hAT-hATm	4777	4963	507	+	.	ID="HAT-4C_AP";Tend="191";Tstart="3";shortTE="F";uid="cf5fbdfe-6914-4869-94da-87b8e216c980"
Mc15544	RepeatMasker	DNA	1009	1739	2926	+	.	ID="DNA4-2_AP";Tend="769";Tstart="5";shortTE="F";uid="082e78c1-77c8-419c-934f-e6f940e4274e"
Mc15545	RepeatMasker	DNA/Ginger-1	1159	1954	4371	+	.	ID="rnd-1_family-4";Tend="2451";Tstart="1806";shortTE="F";uid="049c29cc-f373-44e5-a5f4-c6158dc22b3e"
Mc15545	RepeatMasker	DNA/Ginger	1	619	4651	+	.	ID="RND-1_FAMILY-6";Tend="2283";Tstart="1658";shortTE="F";uid="0630f4e9-72b9-441b-b485-aef88252bcec"
Mc15545	RepeatMasker	DNA/Ginger	876	1024	1112	+	.	ID="RND-5_FAMILY-2916";Tend="1999";Tstart="1852";shortTE="F";uid="7e8ed568-918e-475e-bc31-db18d12689a2"
Mc15545	RepeatMasker	DNA/hAT-Charlie	602	882	1493	-	.	ID="RND-6_FAMILY-18888";TEgroup="ctg_15545%7CRND-6_FAMILY-18888%7C1";Tend="1516";Tstart="652";shortTE="F";uid="47afceed-e96a-4128-b3e3-7b6bb49f36eb"
Mc15545	RepeatMasker	DNA/Ginger	1152	1320	1422	-	.	ID="RND-1_FAMILY-6";Tend="2411";Tstart="2244";shortTE="F";uid="4804eb55-f947-4881-8341-866cb2e01980"
Mc15545	RepeatMasker	DNA/P	2067	3798	1506	-	.	ID="p-4_ap";Tend="2755";Tstart="873";shortTE="F";uid="4059816a-5d7b-485f-8cb8-47bb14e29ecf"
Mc15545	RepeatMasker	DNA/Kolobok-E	995	1192	995	-	.	ID="koloboke-2_ap";Tend="2139";Tstart="1955";shortTE="F";uid="27686aa0-a104-4b8b-8e7e-a8d7d53df414"
Mc15546	RepeatMasker	DNA/MULE-NOF	960	1076	461	+	.	ID="REHAVKUS1_AP";Tend="415";Tstart="297";shortTE="F";uid="ae592fe7-8e45-4f09-8965-73f20c54ccf9"
Mc15546	RepeatMasker	Unknown	1678	1891	1773	+	.	ID="RND-1_FAMILY-75";Tend="1075";Tstart="851";shortTE="F";uid="332429f3-0382-493f-9d39-e39a8696d25b"
Mc15546	RepeatMasker	DNA/hAT-Charlie	2372	3104	5311	+	.	ID="RND-5_FAMILY-6458";Tend="1647";Tstart="906";shortTE="F";uid="c7bed246-86e1-4383-8d88-40bcee71c433"
Mc15546	RepeatMasker	Unknown	2141	2262	604	+	.	ID="RND-5_FAMILY-4649";Tend="1113";Tstart="986";shortTE="F";uid="17dc45ea-6793-4acb-9c52-8bb022113e60"
Mc15546	RepeatMasker	Retroposon?	1	589	3296	-	.	ID="SINE2-1_AP";Tend="586";Tstart="1";shortTE="F";uid="622e396d-f678-4a42-9646-f45536cf9924"
Mc15546	RepeatMasker	DNA/MULE-MuDR	3095	3247	630	-	.	ID="RND-6_FAMILY-1602";Tend="948";Tstart="777";shortTE="F";uid="9b69d618-b806-41aa-836b-d56eedb9ab86"
Mc15547	RepeatMasker	DNA/hAT-Ac	5497	6133	4837	+	.	ID="RND-5_FAMILY-4777";Tend="1649";Tstart="1038";shortTE="F";uid="d29efb0a-d5d6-4606-b9f4-4e4f82614db4"
Mc15547	RepeatMasker	Unknown	640	1514	6181	+	.	ID="RND-1_FAMILY-36";Tend="1782";Tstart="874";shortTE="F";uid="32ddd24f-d8d5-4e5e-994d-4825c9ac8fcf"
Mc15547	RepeatMasker	Unknown	1	450	2033	+	.	ID="RND-1_FAMILY-234";Tend="1169";Tstart="736";shortTE="F";uid="73108d58-40a2-47bf-af0b-269c78963373"
Mc15547	RepeatMasker	Unknown	1616	2118	2559	-	.	ID="RND-1_FAMILY-32";Tend="1152";Tstart="654";shortTE="F";uid="545c1726-fa70-425d-9abb-47972081c9bc"
Mc15547	RepeatMasker	Unknown	496	612	884	-	.	ID="RND-5_FAMILY-773";Tend="639";Tstart="522";shortTE="F";uid="450f7d2f-ce22-49b2-bc7f-857c6b573041"
Mc15547	RepeatMasker	Unknown	622	735	518	-	.	ID="RND-1_FAMILY-110";Tend="138";Tstart="30";shortTE="F";uid="aaa914da-ff36-480b-87bd-76337a1900f8"
Mc15549	RepeatMasker	DNA	370	1254	1807	+	.	ID="RND-6_FAMILY-3915";Tend="949";Tstart="157";shortTE="F";uid="ac5321a3-2e69-4d39-a318-0662e6536bf5"
Mc15549	RepeatMasker	RC/Helitron	2002	2265	1702	+	.	ID="RND-5_FAMILY-15965";Tend="1749";Tstart="1496";shortTE="F";uid="2c2fb393-eed9-484b-a4c2-316095457ae9"
Mc15549	RepeatMasker	DNA	1288	1609	421	-	.	ID="TTAA18B_AP";Tend="546";Tstart="201";shortTE="F";uid="58ed372d-d2ab-47c7-b93e-1d5a7c2aa272"
Mc15549	RepeatMasker	Retroposon?	1	581	2381	-	.	ID="SINE2-1_AP";Tend="1255";Tstart="672";shortTE="F";uid="53a8e4e5-7fb1-4fed-a44c-5b5fa0fbc76d"
Mc1555	RepeatMasker	DNA	16259	16548	761	+	.	ID="DNA4-2_AP";Tend="745";Tstart="482";shortTE="F";uid="6f35f07f-89d4-4418-a3f6-2cf7c3d7ee14"
Mc1555	RepeatMasker	DNA/Ginger	15926	16104	407	+	.	ID="RND-5_FAMILY-2916";Tend="897";Tstart="686";shortTE="F";uid="26ed640f-f82f-4c8e-a28b-5dd5e9b63cf7"
Mc1555	RepeatMasker	Retroposon?	1	267	2103	+	.	ID="RND-1_FAMILY-338";Tend="1071";Tstart="827";shortTE="F";uid="6e8c30ef-f63d-4712-aad0-4dcd93a47b52"
Mc1555	RepeatMasker	Retroposon?	8803	8932	589	+	.	ID="SINE2-1_AP";Tend="1452";Tstart="1325";shortTE="F";uid="bc4c93e6-9b5e-4048-bb8e-12eb7f4e764a"
Mc1555	RepeatMasker	Unknown	10961	11449	1404	-	.	ID="RND-5_FAMILY-531";Tend="1391";Tstart="834";shortTE="F";uid="287e0545-573d-46b6-a3f6-70302d0c2c24"
Mc1555	RepeatMasker	DNA/Kolobok-E	8917	9077	564	-	.	ID="KOLOBOKE-2_AP";Tend="1378";Tstart="1228";shortTE="F";uid="64e7bd01-0d78-43ae-9460-138a76cf5dc8"
Mc1555	RepeatMasker	DNA/Ginger-1	22836	23086	511	-	.	ID="RND-6_FAMILY-13505";Tend="2105";Tstart="1855";shortTE="F";uid="bb959bbf-69a4-485c-8d70-14c5885650ec"
Mc1555	RepeatMasker	DNA/hAT-Blackjack	48231	48355	443	-	.	ID="HAT-4_PBA";Tend="6029";Tstart="5902";shortTE="F";uid="6624b30c-8a8e-470d-bcd1-1191fd97fdec"
Mc1555	RepeatMasker	LINE/I	47102	47502	1357	-	.	ID="RND-6_FAMILY-4752";Tend="1129";Tstart="721";shortTE="F";uid="f3e3fc35-ca15-4e3f-be28-97cfa9b9799a"
Mc1555	RepeatMasker	DNA/Ginger-1	30024	30176	490	-	.	ID="RND-6_FAMILY-8803";Tend="577";Tstart="427";shortTE="F";uid="9f3de997-3be2-4c6d-b6c5-bf3099820b86"
Mc1555	RepeatMasker	DNA/Ginger-1	29083	29854	515	-	.	ID="RND-6_FAMILY-8803";Tend="1889";Tstart="1153";shortTE="F";uid="0c0aa5f0-1689-4537-b590-6f4c97bfdd83"
Mc1555	RepeatMasker	Retroposon?	8784	8927	430	-	.	ID="RND-5_FAMILY-2173";Tend="933";Tstart="800";shortTE="F";uid="b06a91e8-aaef-4330-8c70-6acf87ba319c"
Mc15550	RepeatMasker	Unknown	1428	2163	4921	+	.	ID="RND-1_FAMILY-150";Tend="1383";Tstart="666";shortTE="F";uid="6c43d4b2-32f6-4e3e-8217-b8c01e1b4afa"
Mc15550	RepeatMasker	RC/Helitron	3327	3546	688	+	.	ID="RND-6_FAMILY-5142";Tend="791";Tstart="594";shortTE="F";uid="67e3907f-6b96-48e5-a492-bc496a393935"
Mc15550	RepeatMasker	Retroposon?	1	350	2533	+	.	ID="RND-6_FAMILY-21009";Tend="1228";Tstart="899";shortTE="F";uid="2a82d989-8466-4e64-a9b5-197d7a001e12"
Mc15550	RepeatMasker	DNA/hAT	4419	4954	496	+	.	ID="RND-1_FAMILY-287";Tend="1194";Tstart="604";shortTE="F";uid="1c725b5d-6058-4b5a-8685-e409c6bea7d2"
Mc15550	RepeatMasker	DNA	1119	1511	608	-	.	ID="RND-1_FAMILY-285";TEgroup="ctg_15550%7CRND-1_FAMILY-285%7C1";Tend="1606";Tstart="1233";shortTE="T";uid="598eac4d-37c0-4bda-bd9a-5a1124f938b5"
Mc15550	RepeatMasker	Retroposon?	9	462	1718	-	.	ID="RND-1_FAMILY-311";Tend="536";Tstart="83";shortTE="F";uid="54556cd7-484d-4efc-badf-3b076de44c2d"
Mc15550	RepeatMasker	DNA	2197	2681	3846	-	.	ID="RND-1_FAMILY-285";Tend="1242";Tstart="770";shortTE="F";uid="e5759622-7eba-4c4d-849e-ae7f7c5f225a"
Mc15550	RepeatMasker	DNA/Ginger-1	3745	4036	1214	-	.	ID="RND-6_FAMILY-2746";Tend="577";Tstart="271";shortTE="F";uid="ed009aea-7f1c-4080-b727-94518d25706d"
Mc15551	RepeatMasker	DNA	824	2718	14063	+	.	ID="RND-6_FAMILY-5626";Tend="2137";Tstart="297";shortTE="F";uid="53c1dd38-7bae-4eed-85c3-2fd0e1900c4d"
Mc15551	RepeatMasker	DNA	2225	4276	12783	-	.	ID="RND-1_FAMILY-307";Tend="1941";Tstart="57";shortTE="F";uid="ec8019f0-7529-4089-b8c9-a4ab759519b8"
Mc15551	RepeatMasker	DNA	1	1634	12716	-	.	ID="RND-1_FAMILY-3";Tend="1950";Tstart="353";shortTE="F";uid="1fa4ced2-1fca-4628-a805-fb7e84cbaa6f"
Mc15552	RepeatMasker	DNA	2	2214	18718	+	.	ID="RND-6_FAMILY-8573";Tend="2175";Tstart="1";shortTE="F";uid="0c0bbbaa-6457-4649-9f95-56edd4a0b216"
Mc15552	RepeatMasker	Unknown	2732	3130	2036	+	.	ID="RND-5_FAMILY-8227";Tend="1648";Tstart="1259";shortTE="F";uid="b60b68ad-ac24-499a-b883-01918a12f4bc"
Mc15552	RepeatMasker	DNA	3231	4109	7220	+	.	ID="RND-5_FAMILY-5449";Tend="1464";Tstart="581";shortTE="F";uid="83edab39-b988-4998-9f2d-06639c20202f"
Mc15552	RepeatMasker	Unknown	4386	4968	3853	-	.	ID="RND-6_FAMILY-773";Tend="1547";Tstart="980";shortTE="F";uid="5d3b6d0a-3c9f-4436-88aa-fa53a93804b7"
Mc15552	RepeatMasker	Unknown	2217	2485	589	-	.	ID="RND-1_FAMILY-9";Tend="1432";Tstart="1148";shortTE="F";uid="7d6acc2b-40f8-4b34-ab6e-48a4d6c45a8b"
Mc15553	RepeatMasker	Unknown	1767	2317	1122	+	.	ID="RND-4_FAMILY-2579";TEgroup="ctg_15553%7CRND-4_FAMILY-2579%7C1";Tend="1064";Tstart="732";shortTE="F";uid="02c8fc31-008d-40b0-8cc9-ebf5798a5ac4"
Mc15553	RepeatMasker	Unknown	3510	4166	2130	-	.	ID="RND-6_FAMILY-35507";Tend="842";Tstart="176";shortTE="F";uid="632e2fa2-7a4f-4370-a314-610e133e35e6"
Mc15554	RepeatMasker	DNA/PIF-Harbinger	976	1655	788	-	.	ID="harbinger-1_lmi";Tend="1896";Tstart="1073";shortTE="F";uid="838d0e68-508f-476c-a3b5-16e74adc74ab"
Mc15555	RepeatMasker	DNA/hAT-Tip100	4652	4925	532	+	.	ID="RND-6_FAMILY-2806";Tend="1261";Tstart="994";shortTE="F";uid="6f28c177-f098-41c2-9a1e-a6afd1458208"
Mc15555	RepeatMasker	Retroposon?	1327	2190	5871	+	.	ID="RND-6_FAMILY-21009";Tend="1210";Tstart="321";shortTE="F";uid="d0637b35-d95d-4a66-846d-2dd629c3bf5e"
Mc15555	RepeatMasker	DNA/hAT-Tip100	4530	4631	684	+	.	ID="dna8-18_ap";Tend="96";Tstart="1";shortTE="F";uid="17460aec-4128-4b2e-b40c-412847dd247c"
Mc15555	RepeatMasker	DNA/hAT-Charlie	1	126	747	+	.	ID="RND-6_FAMILY-11141";Tend="1283";Tstart="1160";shortTE="F";uid="60807529-e011-46b5-9f70-463ffa7e4edb"
Mc15555	RepeatMasker	DNA/Ginger-1	963	1349	2626	+	.	ID="RND-6_FAMILY-13505";Tend="958";Tstart="554";shortTE="F";uid="690c338e-7c1f-4cf1-9656-b15ef3b1cd58"
Mc15555	RepeatMasker	RC/Helitron	3256	3540	1475	-	.	ID="RND-6_FAMILY-18865";Tend="1195";Tstart="896";shortTE="F";uid="268c02c6-da39-4735-9df9-dc0de5cbc95e"
Mc15555	RepeatMasker	Retroposon?	966	1909	2193	-	.	ID="RND-1_FAMILY-311";Tend="2043";Tstart="1037";shortTE="F";uid="49a4c250-501c-4d96-96a3-c59291feb1a5"
Mc15555	RepeatMasker	DNA	2817	3198	855	-	.	ID="ttaa2c_ap";Tend="405";Tstart="42";shortTE="F";uid="04279e80-b8b7-4376-8ff8-e9cc54791587"
Mc15556	RepeatMasker	Unknown	3439	3595	930	+	.	ID="RND-5_FAMILY-3829";Tend="1045";Tstart="863";shortTE="F";uid="d84f76b6-d92d-4dcb-b43a-5b7c775930d7"
Mc15556	RepeatMasker	DNA/Ginger-1	1	917	6993	+	.	ID="RND-1_FAMILY-4";Tend="2002";Tstart="1077";shortTE="F";uid="5facf5ca-0f46-4ebd-9424-e043e48a65f7"
Mc15556	RepeatMasker	Unknown	2977	3180	1422	+	.	ID="RND-5_FAMILY-3829";Tend="559";Tstart="357";shortTE="F";uid="c90b0c5c-0b57-4a8d-bbad-b8ba15f2f314"
Mc15556	RepeatMasker	DNA	2191	2333	724	-	.	ID="ttaa3b_ap";Tend="204";Tstart="64";shortTE="F";uid="f47d7102-7ed1-4b9f-bd63-caad0056b7f1"
Mc15556	RepeatMasker	DNA	1281	1567	817	-	.	ID="RND-6_FAMILY-3470";Tend="1429";Tstart="1171";shortTE="F";uid="eba57f43-b22c-4d0a-a411-85119b335a5b"
Mc15557	RepeatMasker	DNA/PIF-Harbinger	1544	2091	594	+	.	ID="HARBINGER1_DYA";Tend="1685";Tstart="1147";shortTE="F";uid="3bd20e0a-3cde-4631-b6fa-a92db8ed14b6"
Mc15557	RepeatMasker	DNA/Ginger-1	4395	4643	403	-	.	ID="RND-6_FAMILY-3412";Tend="1911";Tstart="1635";shortTE="F";uid="af236938-1036-4b9a-b6df-bf7b7dc17069"
Mc15557	RepeatMasker	LINE/CR1	582	749	453	-	.	ID="RND-6_FAMILY-3070";Tend="1881";Tstart="1737";shortTE="F";uid="ca175fbe-b626-484f-8f00-2efef686cdea"
Mc15558	RepeatMasker	DNA/Ginger-2	3866	4149	766	+	.	ID="rnd-6_family-5999";Tend="891";Tstart="625";shortTE="F";uid="692493ee-120c-4d2c-b014-0cd107a62cd1"
Mc15558	RepeatMasker	DNA/Ginger-2	4302	4966	5742	+	.	ID="RND-6_FAMILY-5999";Tend="1535";Tstart="875";shortTE="F";uid="7b94a96b-31bb-499c-9535-fe08fdeae99e"
Mc15558	RepeatMasker	Unknown	1	202	467	-	.	ID="RND-6_FAMILY-595";Tend="1196";Tstart="996";shortTE="F";uid="599870fa-3d85-4e2e-abbe-50561ea89428"
Mc15558	RepeatMasker	Retroposon?	3103	3780	2017	-	.	ID="SINE2-1_AP";Tend="732";Tstart="1";shortTE="F";uid="6db70799-ed2f-4da6-98c4-6a065c05a2e9"
Mc15558	RepeatMasker	Unknown	1732	3093	8831	-	.	ID="RND-6_FAMILY-1325";Tend="1525";Tstart="225";shortTE="F";uid="96c68dde-d32c-4665-a3c7-ab2294cff03a"
Mc15558	RepeatMasker	DNA/PIF-Harbinger	765	1621	1481	-	.	ID="harb-1_ap";Tend="1302";Tstart="1";shortTE="F";uid="a876cec1-1491-4ffb-999b-6901c2b4ec50"
Mc15559	RepeatMasker	DNA	3264	3410	444	-	.	ID="ttaa3c_ap";Tend="403";Tstart="251";shortTE="F";uid="4ba11217-dd6a-4903-948c-66e0b2868a49"
Mc15559	RepeatMasker	DNA	3668	3952	767	-	.	ID="ttaa3b_ap";Tend="274";Tstart="2";shortTE="F";uid="ccf7060f-7b04-462d-b6f8-9d7a6071c3ba"
Mc15559	RepeatMasker	DNA/hAT-Tip100	2844	2987	425	-	.	ID="DNA8-28_AP";Tend="127";Tstart="1";shortTE="F";uid="acdbba29-761c-44d2-a793-32214a816df8"
Mc1556	RepeatMasker	RC/Helitron	18664	18804	447	+	.	ID="RND-5_FAMILY-1918";Tend="595";Tstart="459";shortTE="F";uid="d19350ec-11a0-478f-9a5b-c5fddc271dcd"
Mc1556	RepeatMasker	DNA	27372	27615	1198	+	.	ID="TTAA3_AP";Tend="420";Tstart="171";shortTE="F";uid="4d18d76a-4507-4a2f-b7b9-abe26b995eaf"
Mc1556	RepeatMasker	DNA	30483	30892	1535	+	.	ID="ttaa4_ap";Tend="410";Tstart="1";shortTE="F";uid="856edbdf-bd70-4763-920d-b70c68421b24"
Mc1556	RepeatMasker	Unknown	19667	19919	493	+	.	ID="RND-1_FAMILY-9";Tend="369";Tstart="146";shortTE="F";uid="684b4bde-3a8f-4d09-a00e-511529c51bba"
Mc1556	RepeatMasker	DNA	39791	39932	526	+	.	ID="DNA4-3_AP";Tend="288";Tstart="147";shortTE="F";uid="556919c6-82ee-469c-b17d-d02b2b5afe1e"
Mc1556	RepeatMasker	DNA	7799	8400	1072	+	.	ID="DNA4-3_AP";Tend="606";Tstart="52";shortTE="F";uid="aabf3c01-a591-4253-ad8b-01c4dba53674"
Mc1556	RepeatMasker	DNA/Ginger	47213	47528	1005	+	.	ID="rnd-5_family-2916";Tend="982";Tstart="388";shortTE="F";uid="bea3346b-6438-47da-be1c-0dd4daf75e59"
Mc1556	RepeatMasker	DNA/hAT	18187	18563	807	+	.	ID="RND-6_FAMILY-6221";Tend="1934";Tstart="1591";shortTE="F";uid="459f280b-ff8d-400d-a4a2-f907a66c79a3"
Mc1556	RepeatMasker	Retroposon?	12987	14291	3451	+	.	ID="SINE2-1_AP";TEgroup="ctg_1556%7CSINE2-1_AP%7C1";Tend="1463";Tstart="1";shortTE="F";uid="e60e2edb-4588-4dac-90ad-6341d9505350"
Mc1556	RepeatMasker	DNA/Ginger-1	47528	47640	475	+	.	ID="RND-6_FAMILY-23298";Tend="804";Tstart="684";shortTE="F";uid="4fb52486-cc0c-4295-b196-4b3d67e613c2"
Mc1556	RepeatMasker	DNA/Kolobok-E	14237	14470	647	-	.	ID="KOLOBOKE-2_AP";Tend="1412";Tstart="1183";shortTE="F";uid="4df48e87-e51c-4949-b841-63ade2f64fa8"
Mc1556	RepeatMasker	DNA/Kolobok-E	5628	6142	968	-	.	ID="RND-5_FAMILY-3345";TEgroup="ctg_1556%7CRND-5_FAMILY-3345%7C1";Tend="1636";Tstart="929";shortTE="F";uid="0544b419-88a3-4f4c-abf3-d3bfb7bfea59"
Mc1556	RepeatMasker	DNA/MULE-MuDR	1737	2497	5299	-	.	ID="RND-5_FAMILY-1898";Tend="1699";Tstart="915";shortTE="F";uid="26de708c-e6e9-4bee-ad32-2b07be7e755b"
Mc1556	RepeatMasker	DNA/hAT-hAT19	48506	49038	3657	-	.	ID="RND-6_FAMILY-27267";Tend="1422";Tstart="893";shortTE="F";uid="c0ed8a37-479e-4075-9543-3feea5e2bf51"
Mc1556	RepeatMasker	DNA	27618	28107	2464	-	.	ID="TTAA14_AP";Tend="546";Tstart="26";shortTE="F";uid="78a931f5-dca5-4699-8fbc-6aca64bf057f"
Mc1556	RepeatMasker	Retroposon?	49238	49571	613	-	.	ID="SINE2-1_AP";Tend="1035";Tstart="696";shortTE="F";uid="bf72896c-2737-42fc-8784-3e945c7ea96b"
Mc1556	RepeatMasker	DNA/hAT-Blackjack	17548	17754	633	-	.	ID="RND-5_FAMILY-5892";Tend="1716";Tstart="1488";shortTE="F";uid="06a12562-61de-4f37-81db-233bf7797dbf"
Mc1556	RepeatMasker	Unknown	2536	3203	5299	-	.	ID="RND-1_FAMILY-61";Tend="1323";Tstart="663";shortTE="F";uid="e798f838-138e-4c96-a0b5-73976ce82e08"
Mc1556	RepeatMasker	DNA/hAT-Tip100	14548	14951	2056	-	.	ID="RND-6_FAMILY-18393";Tend="1150";Tstart="758";shortTE="F";uid="7a020652-e894-4834-aa46-1b44e0bc8aa4"
Mc1556	RepeatMasker	DNA	52416	53159	3165	-	.	ID="DNA4-1_AP";Tend="823";Tstart="1";shortTE="F";uid="af1198fd-f3c0-4b56-9392-1331513770f2"
Mc1556	RepeatMasker	DNA/hAT-hAT19	47990	48259	1819	-	.	ID="RND-6_FAMILY-27267";Tend="1711";Tstart="1449";shortTE="F";uid="54bd537c-9a5d-40ad-b37a-d15c4c617270"
Mc1556	RepeatMasker	DNA	25354	25827	1937	-	.	ID="TTAA3B_AP";Tend="436";Tstart="4";shortTE="F";uid="82af81c7-0bb1-44a3-a82d-af8ab04e711c"
Mc1556	RepeatMasker	DNA/Ginger-1	12800	12927	401	-	.	ID="RND-1_FAMILY-4";Tend="2146";Tstart="2024";shortTE="F";uid="23a0a5ed-f00e-4dce-873f-6525e69a91a0"
Mc15560	RepeatMasker	Retroposon?	1167	1387	579	+	.	ID="RND-6_FAMILY-21009";Tend="1202";Tstart="974";shortTE="F";uid="7b07fdb3-77a4-43da-a540-32e1d2e2b285"
Mc15560	RepeatMasker	DNA/Kolobok-E	1048	1161	416	+	.	ID="RND-6_FAMILY-850";Tend="132";Tstart="11";shortTE="F";uid="3b7fac51-aa20-4e13-866a-dec05a1c606f"
Mc15560	RepeatMasker	DNA/Kolobok-E	4470	4835	1933	-	.	ID="KOLOBOKE-5_AP";TEgroup="ctg_15560%7CKOLOBOKE-5_AP%7C1";Tend="3738";Tstart="3446";shortTE="F";uid="aaa339e6-3241-4d35-b7a9-9a520878fee5"
Mc15561	RepeatMasker	DNA/hAT-Tip100	1	239	2025	+	.	ID="RND-6_FAMILY-990";Tend="1645";Tstart="1409";shortTE="F";uid="c23985f3-28d6-4b55-9970-9ba3f9fc6a85"
Mc15561	RepeatMasker	LINE/L2	247	2125	14383	-	.	ID="RND-6_FAMILY-6940";Tend="2671";Tstart="864";shortTE="F";uid="d7cc7616-b166-41d6-847a-a67ad3951372"
Mc15561	RepeatMasker	DNA	3014	3295	825	-	.	ID="TTAA7_AP";Tend="243";Tstart="4";shortTE="F";uid="742abcc0-1258-4b83-af44-4cd444723b68"
Mc15564	RepeatMasker	Unknown	2296	2467	487	+	.	ID="RND-6_FAMILY-21582";Tend="1183";Tstart="1013";shortTE="F";uid="90a91273-cf17-4e8c-abb0-6f7e87509e40"
Mc15564	RepeatMasker	Unknown	5861	6168	693	-	.	ID="RND-6_FAMILY-2332";Tend="1499";Tstart="1190";shortTE="F";uid="d19efe2c-a456-4d0d-a510-00f9953acf81"
Mc15564	RepeatMasker	Retroposon?	7884	8185	1228	-	.	ID="SINE2-1_AP";Tend="1369";Tstart="1064";shortTE="F";uid="43d795b3-4a3f-4f1a-8f65-ab10cedd796d"
Mc15564	RepeatMasker	LTR/Pao	5322	5539	631	-	.	ID="RND-6_FAMILY-446";Tend="1270";Tstart="1033";shortTE="F";uid="ff5a6564-1898-4c29-b988-0e8008df9214"
Mc15564	RepeatMasker	Retroposon?	3874	5271	11731	-	.	ID="RND-6_FAMILY-3491";Tend="2248";Tstart="863";shortTE="F";uid="498e1b95-244e-4410-8405-81a5fa7627e5"
Mc15565	RepeatMasker	Unknown	1	347	2673	+	.	ID="RND-1_FAMILY-150";Tend="1387";Tstart="1055";shortTE="F";uid="96217eee-d8ec-426e-8b7d-cf81ea254d11"
Mc15565	RepeatMasker	DNA/Kolobok-E	4816	4956	472	-	.	ID="RND-6_FAMILY-12898";Tend="1274";Tstart="1133";shortTE="F";uid="21cc6982-4e21-4acc-aead-7b4ef3a64c58"
Mc15565	RepeatMasker	Unknown	1729	1977	467	-	.	ID="RND-6_FAMILY-13707";Tend="384";Tstart="153";shortTE="F";uid="4db6ee76-5273-4270-bb02-45d42b7028e8"
Mc15566	RepeatMasker	DNA	3589	3751	652	+	.	ID="dna4-2_ap";Tend="769";Tstart="612";shortTE="F";uid="53af8b31-f180-45d2-a7ef-b1c021c13865"
Mc15566	RepeatMasker	DNA/Kolobok-T2	2685	2839	450	-	.	ID="KOLOBOK-1_AP";Tend="1189";Tstart="1036";shortTE="F";uid="9fbdfd9b-58f1-4b24-9264-b8c3b57d1e99"
Mc15566	RepeatMasker	Unknown	53	2161	6781	-	.	ID="RND-6_FAMILY-24407";Tend="2165";Tstart="121";shortTE="F";uid="30583679-13bd-4433-ab6a-9bf112cb70ee"
Mc15567	RepeatMasker	LINE/I-Jockey	2299	2495	476	+	.	ID="RND-6_FAMILY-8811";Tend="990";Tstart="804";shortTE="F";uid="935754dd-8552-4347-ac41-42ca6e86a432"
Mc15567	RepeatMasker	Unknown	3802	4086	659	+	.	ID="RND-4_FAMILY-56";Tend="1238";Tstart="931";shortTE="F";uid="9a1177ac-148b-4d4e-92a1-cfe9750e6ed2"
Mc15567	RepeatMasker	DNA	1670	1848	416	+	.	ID="DNA4-3_AP";Tend="247";Tstart="49";shortTE="F";uid="003d5b7a-f090-416b-ae6e-ce4589102d25"
Mc15568	RepeatMasker	DNA/Ginger	2173	2433	598	+	.	ID="RND-5_FAMILY-2916";Tend="958";Tstart="696";shortTE="F";uid="2e2e73a1-9804-4351-ace4-48dee037effb"
Mc15568	RepeatMasker	Retroposon?	1	227	2001	+	.	ID="RND-1_FAMILY-338";Tend="1070";Tstart="844";shortTE="F";uid="d5a4877f-34d5-48b6-b47e-a61b4ac0633e"
Mc15568	RepeatMasker	DNA/Kolobok-E	1012	1357	876	+	.	ID="RND-6_FAMILY-742";Tend="1316";Tstart="990";shortTE="F";uid="75e81e74-f1e6-4b9d-9068-c84dcbe864a2"
Mc15568	RepeatMasker	DNA/Kolobok-E	341	599	1633	-	.	ID="KOLOBOKE-2_AP";Tend="274";Tstart="1";shortTE="F";uid="c482292c-a31a-430d-8078-66b1ec1ff430"
Mc15568	RepeatMasker	DNA	2991	3122	695	-	.	ID="DNA3-4_AP";Tend="127";Tstart="2";shortTE="F";uid="d9e52d95-17af-41a3-a062-2c813815f498"
Mc15569	RepeatMasker	Unknown	426	4963	14480	+	.	ID="RND-5_FAMILY-2415";TEgroup="ctg_15569%7CRND-5_FAMILY-2415%7C1";Tend="2201";Tstart="22";shortTE="F";uid="e7469994-1a99-46e9-ae8b-6efd5f38b9ba"
Mc15569	RepeatMasker	LTR/ERV1	1	1888	12221	-	.	ID="RND-6_FAMILY-6520";Tend="1801";Tstart="12";shortTE="F";uid="0a079794-7093-43e1-a8b2-8a92e3a047d0"
Mc1557	RepeatMasker	DNA/hAT-Tip100	6928	7176	1392	+	.	ID="rnd-5_family-2923";Tend="1430";Tstart="1092";shortTE="F";uid="b0fb5b73-b616-4d8e-8c5c-379963fffa23"
Mc1557	RepeatMasker	DNA	14013	14409	1368	+	.	ID="TTAA2D_AP";Tend="431";Tstart="8";shortTE="F";uid="3144cddd-d5ab-414a-b677-8c0abcbcbf40"
Mc1557	RepeatMasker	DNA/MULE-MuDR	10410	10527	405	+	.	ID="RND-6_FAMILY-674";Tend="1701";Tstart="1581";shortTE="F";uid="334bc6d7-260e-4560-8850-c379d3115717"
Mc1557	RepeatMasker	DNA/hAT-Tip100	8886	9401	1125	+	.	ID="HAT-N16_AP";TEgroup="ctg_1557%7CHAT-N16_AP%7C1";Tend="615";Tstart="27";shortTE="F";uid="65277301-6618-407e-91f8-9eb866ab84c4"
Mc1557	RepeatMasker	DNA/MULE-MuDR	8124	8825	4935	+	.	ID="RND-6_FAMILY-7891";Tend="1500";Tstart="798";shortTE="F";uid="ced49322-e5f3-43b6-9edd-8d4dcce6a98f"
Mc1557	RepeatMasker	RC/Helitron	33870	34030	485	+	.	ID="RND-6_FAMILY-4639";Tend="1485";Tstart="1334";shortTE="F";uid="a96d6f77-9c48-4be5-8176-6219fbe956bb"
Mc1557	RepeatMasker	DNA	21630	21866	458	+	.	ID="RND-6_FAMILY-5583";Tend="1326";Tstart="1118";shortTE="F";uid="622caa5f-1dc6-4262-a87b-848935c17307"
Mc1557	RepeatMasker	Unknown	11	200	754	-	.	ID="RND-5_FAMILY-4307";Tend="1138";Tstart="945";shortTE="F";uid="0434e2da-819e-477f-849b-458fdb9dd7b6"
Mc1557	RepeatMasker	DNA	9460	9956	1194	-	.	ID="DNA4-3_AP";Tend="636";Tstart="68";shortTE="F";uid="cf89cdd0-977d-4445-9c34-17d95f711b58"
Mc1557	RepeatMasker	Unknown	35718	35842	522	-	.	ID="RND-6_FAMILY-2565";Tend="1446";Tstart="1318";shortTE="F";uid="a12db225-3c55-4369-b6f6-7489f3761269"
Mc1557	RepeatMasker	DNA/hAT-hAT19	6887	7031	428	-	.	ID="DNA8-64_AP";Tend="622";Tstart="469";shortTE="F";uid="97d9f061-7046-4412-bbce-cc65892f4101"
Mc1557	RepeatMasker	DNA/hAT-Tip100	30007	30152	562	-	.	ID="DNA8-16B_AP";Tend="126";Tstart="1";shortTE="F";uid="ff98175a-8523-4a9b-9e99-9a22c74f9ba3"
Mc1557	RepeatMasker	DNA	28471	28754	466	-	.	ID="DNA4-2_AP";Tend="304";Tstart="1";shortTE="F";uid="a263a2a2-fe1b-4d0e-804e-5a907f9594e8"
Mc15570	RepeatMasker	Unknown	4760	4962	1761	+	.	ID="RND-6_FAMILY-3546";Tend="902";Tstart="700";shortTE="F";uid="e4594cb6-4c99-4420-b981-28c6cbc6e89e"
Mc15570	RepeatMasker	Unknown	4037	4756	2388	-	.	ID="RND-5_FAMILY-7423";TEgroup="ctg_15570%7CRND-5_FAMILY-7423%7C1";Tend="1104";Tstart="560";shortTE="F";uid="de62cf9f-ba8b-4133-a7ce-7d07f6b1236b"
Mc15571	RepeatMasker	DNA/Ginger-1	4672	4917	592	-	.	ID="RND-6_FAMILY-11732";Tend="1079";Tstart="843";shortTE="F";uid="6f9deb69-697e-44d0-9a8e-2b3467c7d137"
Mc15571	RepeatMasker	Retroposon?	4236	4671	3654	-	.	ID="RND-6_FAMILY-21009";Tend="1235";Tstart="362";shortTE="F";uid="53a62cd0-5bb8-4d4e-a776-07700da0c7b0"
Mc15572	RepeatMasker	Unknown	3610	4513	2441	+	.	ID="RND-1_FAMILY-77";Tend="1602";Tstart="744";shortTE="F";uid="1c3c8ffd-c016-40d1-adc4-f1da81de90e0"
Mc15572	RepeatMasker	RC/Helitron	4518	4773	657	-	.	ID="RND-6_FAMILY-4639";Tend="1271";Tstart="1029";shortTE="F";uid="2a23546f-1df6-4808-81a8-7dfef40ba72d"
Mc15572	RepeatMasker	DNA/hAT-Ac	971	1163	946	-	.	ID="RND-6_FAMILY-24399";Tend="1282";Tstart="1104";shortTE="F";uid="43a99192-13d5-4a9e-b8ba-2be042aa35ee"
Mc15572	RepeatMasker	Retroposon?	4694	4962	1739	-	.	ID="RND-1_FAMILY-311";Tend="2115";Tstart="1850";shortTE="F";uid="f735b5b8-c8da-4512-be6e-44e8913fa242"
Mc15572	RepeatMasker	RC/Helitron	3294	3605	912	-	.	ID="RND-6_FAMILY-4638";Tend="1501";Tstart="1195";shortTE="F";uid="2ec977bf-9cd4-4197-a36f-af41031c0c34"
Mc15572	RepeatMasker	DNA/hAT-Ac	133	486	1001	-	.	ID="RND-6_FAMILY-24399";Tend="1544";Tstart="1266";shortTE="F";uid="4f47b4fd-d6fb-49c9-921f-df4339bbc907"
Mc15573	RepeatMasker	Unknown	3224	3328	628	+	.	ID="RND-6_FAMILY-7640";Tend="1205";Tstart="1104";shortTE="F";uid="c8dce64b-884e-4c70-8f5b-a4c98496b005"
Mc15573	RepeatMasker	LTR/Gypsy	412	1030	1149	-	.	ID="RND-5_FAMILY-345";Tend="1692";Tstart="1096";shortTE="F";uid="2416a7be-1aa5-4947-9f8b-915e16045639"
Mc15573	RepeatMasker	DNA/hAT-hAT19	4676	4889	487	-	.	ID="rnd-6_family-3717";Tend="1706";Tstart="1542";shortTE="F";uid="cd7bea45-1991-42c1-bb16-c83ee0f6143c"
Mc15573	RepeatMasker	DNA/MULE-MuDR	2742	3205	522	-	.	ID="MUDR5X_AP";Tend="1930";Tstart="1469";shortTE="F";uid="63385091-bf03-4864-bb49-5e3fc7142813"
Mc15573	RepeatMasker	Unknown	1745	2139	1390	-	.	ID="RND-5_FAMILY-8050";Tend="1323";Tstart="924";shortTE="F";uid="d36a66f7-010b-4800-9312-45637196e5ef"
Mc15573	RepeatMasker	Unknown	1310	1512	1121	-	.	ID="RND-6_FAMILY-962";Tend="1562";Tstart="1385";shortTE="F";uid="74159a6f-9723-454f-84d4-fdda9c56f627"
Mc15574	RepeatMasker	DNA	2783	3252	840	-	.	ID="TTAA8_AP";Tend="397";Tstart="1";shortTE="F";uid="d1b60c5f-34f1-4ad2-8063-b470ce420227"
Mc15575	RepeatMasker	Unknown	1987	2326	768	+	.	ID="RND-6_FAMILY-11915";Tend="514";Tstart="203";shortTE="F";uid="35349920-9ea6-4b33-bd89-7f8adf2875e5"
Mc15575	RepeatMasker	DNA	801	935	704	-	.	ID="TTAA4B_AP";Tend="146";Tstart="10";shortTE="F";uid="b4e04a5e-66b8-4c80-865b-e2d6f9caa655"
Mc15575	RepeatMasker	Unknown	1528	2313	763	-	.	ID="RND-5_FAMILY-1788";Tend="2336";Tstart="1579";shortTE="F";uid="b651461d-dd21-4f04-b019-d85a48072e6b"
Mc15576	RepeatMasker	DNA/MULE-NOF	4737	4962	1828	+	.	ID="RND-6_FAMILY-12567";Tend="674";Tstart="451";shortTE="F";uid="76475f05-a325-406e-9220-69d4dcebeee7"
Mc15576	RepeatMasker	DNA/Kolobok-E	1	547	2486	+	.	ID="KOLOBOKE-2_AP";Tend="2119";Tstart="1562";shortTE="F";uid="bc2e5216-ed83-40af-bd22-c1f9a671b57e"
Mc15576	RepeatMasker	DNA/MULE-NOF	3845	4736	1457	-	.	ID="RND-5_FAMILY-5753";Tend="1090";Tstart="3";shortTE="F";uid="96ca3992-4f3c-41bd-9edb-aa82a4451e58"
Mc15578	RepeatMasker	DNA/Ginger	1	330	2259	+	.	ID="RND-1_FAMILY-6";Tend="2405";Tstart="2061";shortTE="F";uid="cc2d8b29-77a9-4e76-89f7-e9f1087bb502"
Mc15578	RepeatMasker	DNA/hAT	323	500	1504	+	.	ID="RND-5_FAMILY-4449";Tend="1435";Tstart="1258";shortTE="F";uid="48f45a93-359c-4170-a188-c8637fbe16a5"
Mc15578	RepeatMasker	DNA/Kolobok-E	2507	3122	1175	+	.	ID="RND-6_FAMILY-5739";TEgroup="ctg_15578%7CRND-6_FAMILY-5739%7C1";Tend="1347";Tstart="581";shortTE="F";uid="751d5b92-cfa3-4162-898f-cd8083e664e8"
Mc1558	RepeatMasker	DNA/hAT-Ac	53011	53191	666	+	.	ID="RND-5_FAMILY-5192";Tend="1255";Tstart="1096";shortTE="F";uid="0ac998ff-785f-44a5-9b57-1a8970c684b1"
Mc1558	RepeatMasker	RC/Helitron	27871	28227	2544	+	.	ID="RND-1_FAMILY-95";Tend="1305";Tstart="948";shortTE="F";uid="aeac0fef-45a7-45ce-86c5-05f1ae12c9a5"
Mc1558	RepeatMasker	DNA/P	27387	27710	656	+	.	ID="RND-6_FAMILY-4405";Tend="1581";Tstart="1258";shortTE="F";uid="2a10c5a6-709f-48b0-a749-18a50d2748ba"
Mc1558	RepeatMasker	Retroposon?	205	384	435	+	.	ID="RND-6_FAMILY-19654";Tend="1251";Tstart="1067";shortTE="F";uid="bdc406d1-0d32-4acd-8707-8848be1f14ed"
Mc1558	RepeatMasker	DNA/MULE-MuDR	63432	64168	5031	+	.	ID="RND-6_FAMILY-10171";Tend="1375";Tstart="703";shortTE="F";uid="e207e21b-6f0b-43be-af0c-a8f481f4ee39"
Mc1558	RepeatMasker	DNA	69842	70095	587	+	.	ID="dna4-2_ap";Tend="269";Tstart="1";shortTE="F";uid="74148e7b-eafb-4105-997a-020512b50601"
Mc1558	RepeatMasker	Retroposon?	9231	9458	926	+	.	ID="SINE2-1_AP";Tend="260";Tstart="1";shortTE="F";uid="9482cfb7-d8f2-4a09-8569-baa139f26e28"
Mc1558	RepeatMasker	Unknown	60874	61217	1640	+	.	ID="RND-1_FAMILY-34";Tend="1331";Tstart="970";shortTE="F";uid="5342f372-4453-4f56-91c6-9daa955c1f95"
Mc1558	RepeatMasker	Unknown	65160	65671	3396	+	.	ID="RND-6_FAMILY-1143";Tend="1313";Tstart="810";shortTE="F";uid="b5343783-ac10-4190-936d-8d05b6ce8d26"
Mc1558	RepeatMasker	Unknown	36768	36937	1332	+	.	ID="RND-6_FAMILY-7379";Tend="827";Tstart="660";shortTE="F";uid="210c1b11-9329-4ae9-adf2-5cce97e23194"
Mc1558	RepeatMasker	DNA	31595	32064	1602	+	.	ID="RND-5_FAMILY-6687";Tend="1547";Tstart="1100";shortTE="F";uid="78a126f1-964f-4f6c-ac02-909b1edf402d"
Mc1558	RepeatMasker	Retroposon?	2505	2737	496	+	.	ID="RND-1_FAMILY-311";Tend="2067";Tstart="1817";shortTE="F";uid="091d3e08-b011-4e4d-918e-7c63a2265c4a"
Mc1558	RepeatMasker	DNA/hAT-Charlie	37269	37377	624	+	.	ID="RND-6_FAMILY-30936";Tend="839";Tstart="748";shortTE="F";uid="2c108a2e-5e2a-4ea3-bc3b-024fab0d3bb5"
Mc1558	RepeatMasker	DNA/hAT-Charlie	36222	36475	1537	+	.	ID="RND-6_FAMILY-30936";Tend="633";Tstart="407";shortTE="F";uid="10fbb9d6-fbff-4b84-98f4-6aebfef7cef5"
Mc1558	RepeatMasker	DNA/MULE-MuDR	193	309	552	-	.	ID="RND-6_FAMILY-5996";Tend="879";Tstart="767";shortTE="F";uid="cca79c9d-296b-4d37-9b91-766e23baafd4"
Mc1558	RepeatMasker	DNA/hAT-Charlie	66099	66349	512	-	.	ID="RND-1_FAMILY-91";Tend="1191";Tstart="915";shortTE="F";uid="d028c92a-3d92-49ad-b4b3-440c5882c3aa"
Mc1558	RepeatMasker	Retroposon?	70906	71046	471	-	.	ID="RND-1_FAMILY-311";Tend="361";Tstart="223";shortTE="F";uid="c19dddf9-e1ec-48b7-b822-97f9d8bea78a"
Mc1558	RepeatMasker	Unknown	36436	36769	2391	-	.	ID="RND-1_FAMILY-34";Tend="1301";Tstart="976";shortTE="F";uid="80b0496f-d385-4e44-b86d-3ef3b6f5042a"
Mc1558	RepeatMasker	DNA	44631	44826	677	-	.	ID="TTAA14_AP";Tend="552";Tstart="347";shortTE="F";uid="8c8e0786-4fce-4542-8580-469754d905f6"
Mc1558	RepeatMasker	DNA/hAT-Charlie	26799	26982	870	-	.	ID="HAT-N11_AP";Tend="631";Tstart="435";shortTE="F";uid="f8eaccad-643f-4dc9-8775-ac86ee8da5f5"
Mc1558	RepeatMasker	DNA/Ginger-1	46359	47341	4411	-	.	ID="rnd-6_family-13505";Tend="1972";Tstart="1352";shortTE="F";uid="9715d8e4-40ff-4348-8631-04f7b806b6b6"
Mc1558	RepeatMasker	DNA/MULE-MuDR	64891	65135	484	-	.	ID="RND-6_FAMILY-10171";Tend="967";Tstart="703";shortTE="F";uid="8b816fb0-09dd-4633-a92a-dc17ef6df6cb"
Mc1558	RepeatMasker	Unknown	36937	37266	2464	-	.	ID="RND-6_FAMILY-4001";Tend="1113";Tstart="777";shortTE="F";uid="f79e7b1a-375a-41d3-b64b-93cedea316dd"
Mc1558	RepeatMasker	Unknown	32090	32362	706	-	.	ID="RND-5_FAMILY-1540";Tend="1203";Tstart="981";shortTE="F";uid="effd3a23-2282-4866-9cce-8298b9d37aa2"
Mc1558	RepeatMasker	Retroposon?	42183	42345	462	-	.	ID="SINE2-1_AP";Tend="1764";Tstart="1607";shortTE="F";uid="10b40b9d-53cd-4bd7-a888-c6b68999a490"
Mc1558	RepeatMasker	DNA/Ginger-1	2451	2670	430	-	.	ID="RND-6_FAMILY-13505";Tend="857";Tstart="611";shortTE="F";uid="04f6f8ad-cb04-4586-a60f-4982f16e2a25"
Mc1558	RepeatMasker	Unknown	76136	76310	401	-	.	ID="RND-6_FAMILY-1520";TEgroup="ctg_1558%7CRND-6_FAMILY-1520%7C1";Tend="1282";Tstart="917";shortTE="T";uid="ea095607-1926-4b77-a0af-870f8f62a054"
Mc1558	RepeatMasker	Unknown	63276	63389	416	-	.	ID="RND-6_FAMILY-9339";Tend="343";Tstart="238";shortTE="F";uid="6b9e4af5-f980-4b37-97c0-eaac2e446012"
Mc1558	RepeatMasker	LINE/CR1	76999	77346	2858	-	.	ID="RND-6_FAMILY-8810";Tend="433";Tstart="86";shortTE="F";uid="991836c3-7185-4077-be2e-9bfbf6003d12"
Mc1558	RepeatMasker	DNA/hAT-Tip100	75081	76080	1568	-	.	ID="RND-6_FAMILY-1519";Tend="1964";Tstart="1057";shortTE="F";uid="6479e84a-86e5-4e74-a086-eeeabf694dd9"
Mc1558	RepeatMasker	DNA	53337	53623	602	-	.	ID="dna4-2_ap";Tend="265";Tstart="3";shortTE="F";uid="3fac0620-5bbe-4976-9bf3-06bd2c3289a2"
Mc1558	RepeatMasker	DNA/PIF-Harbinger	14072	14234	746	-	.	ID="RND-6_FAMILY-3040";Tend="251";Tstart="72";shortTE="F";uid="7d147859-fb0c-4401-8213-b8fb4e162633"
Mc1558	RepeatMasker	Unknown	33102	33799	4641	-	.	ID="RND-6_FAMILY-1037";Tend="1509";Tstart="840";shortTE="F";uid="392ef759-ce84-4cf3-bafe-4d0836d70d83"
Mc1558	RepeatMasker	DNA/hAT-hAT19	36112	36221	846	-	.	ID="DNA8-71_AP";Tend="110";Tstart="1";shortTE="F";uid="617d061c-e7a0-4959-8c52-d775b41d64f1"
Mc15580	RepeatMasker	Unknown	3585	3934	587	-	.	ID="RND-6_FAMILY-621";TEgroup="ctg_15580%7CRND-6_FAMILY-621%7C1";Tend="415";Tstart="195";shortTE="F";uid="63314617-3c3a-456f-b3c0-ef4f71830c7c"
Mc15580	RepeatMasker	DNA/hAT-Charlie	1852	3464	871	-	.	ID="HAT-33_LMI";Tend="2161";Tstart="534";shortTE="F";uid="666880ad-30f5-47a9-a46a-e81d97013c3f"
Mc15580	RepeatMasker	Unknown	4672	4959	988	-	.	ID="RND-6_FAMILY-621";Tend="218";Tstart="14";shortTE="F";uid="e36c5a69-bb32-4daa-9f3c-b5f42cd71bf8"
Mc15581	RepeatMasker	DNA/hAT-Charlie	894	1156	654	+	.	ID="rnd-6_family-11141";Tend="1281";Tstart="1142";shortTE="F";uid="880cb639-39e6-47a4-9077-61c9f561deed"
Mc15581	RepeatMasker	LTR/Gypsy	3205	3519	495	+	.	ID="RND-6_FAMILY-6177";Tend="1568";Tstart="1260";shortTE="F";uid="cb2088c7-44b5-4641-a139-0e062ffcf7c1"
Mc15581	RepeatMasker	DNA	1791	1899	542	+	.	ID="RND-6_FAMILY-1721";Tend="400";Tstart="293";shortTE="F";uid="45b8ac0b-13de-4d97-87c6-06f455e28884"
Mc15581	RepeatMasker	DNA/hAT-Charlie	6301	6411	432	+	.	ID="RND-1_FAMILY-176";Tend="1448";Tstart="1341";shortTE="F";uid="f713a0a1-34ec-4835-941d-3bfd4512bff9"
Mc15581	RepeatMasker	Unknown	3520	3776	425	+	.	ID="RND-1_FAMILY-231";Tend="1463";Tstart="904";shortTE="F";uid="cd94844d-f4b8-4aa1-9dd8-55a1e3db6a69"
Mc15581	RepeatMasker	DNA/Kolobok-E	642	936	725	+	.	ID="RND-6_FAMILY-12898";Tend="1472";Tstart="1180";shortTE="F";uid="93421492-0826-4985-93f8-67a17f57a6e7"
Mc15581	RepeatMasker	DNA/Ginger-1	1173	1418	538	+	.	ID="RND-6_FAMILY-13505";Tend="2253";Tstart="1982";shortTE="F";uid="19d9f11e-3534-43d9-a623-125a613872d2"
Mc15581	RepeatMasker	DNA/hAT-Tip100	3941	4066	521	-	.	ID="dna8-100b_ap";Tend="454";Tstart="323";shortTE="F";uid="af1b2497-4c88-41b0-ad13-54f671cb94d6"
Mc15581	RepeatMasker	RC/Helitron	5769	6227	1505	-	.	ID="RND-6_FAMILY-4639";Tend="1441";Tstart="926";shortTE="F";uid="17acbcb0-f12f-42fb-9c3b-4376f9c1176e"
Mc15581	RepeatMasker	DNA	3095	3200	484	-	.	ID="DNA8-22_AP";Tend="112";Tstart="1";shortTE="F";uid="b0b8b73a-5aa0-4784-a2c0-50d113d35f0e"
Mc15581	RepeatMasker	DNA/Kolobok-E	1	456	3943	-	.	ID="RND-6_FAMILY-850";Tend="724";Tstart="277";shortTE="F";uid="87f0aba8-ddf1-4dde-af37-18ba43c8e7a3"
Mc15581	RepeatMasker	DNA	4636	4961	1778	-	.	ID="RND-6_FAMILY-1617";Tend="325";Tstart="1";shortTE="F";uid="eab7fde4-b58f-44c7-9f53-77dfa0a6ef9c"
Mc15582	RepeatMasker	DNA/hAT-Ac	1294	1442	603	-	.	ID="DNA8-39_AP";Tend="152";Tstart="11";shortTE="F";uid="db44b38d-017b-4058-9fe7-9d3451bf8cda"
Mc15582	RepeatMasker	DNA/hAT-Ac	2201	2730	2503	-	.	ID="HAT-2_AP";Tend="1150";Tstart="618";shortTE="F";uid="819783b9-bc70-479e-9559-458ebdb4036a"
Mc15582	RepeatMasker	DNA/TcMar-m44	5080	5350	1753	-	.	ID="mariner-2_ap";Tend="2266";Tstart="2064";shortTE="F";uid="2e404870-5739-4573-b1e1-3deee5849c35"
Mc15583	RepeatMasker	LINE/R1	6019	6653	4886	+	.	ID="RND-1_FAMILY-41";Tend="1188";Tstart="536";shortTE="F";uid="7fea5d89-7b52-4b83-b790-7fb630b22486"
Mc15583	RepeatMasker	LTR/Pao	2036	2262	469	+	.	ID="BEL-273_AA-I";Tend="2914";Tstart="2688";shortTE="F";uid="c457406c-59ef-4692-9138-f529af2066c2"
Mc15583	RepeatMasker	LTR/Pao	4058	4842	621	+	.	ID="BEL-2_AEC-I";Tend="5031";Tstart="4416";shortTE="F";uid="4c1d68b9-5002-48e5-9315-60aa1c6bca4a"
Mc15583	RepeatMasker	LTR/Pao	2970	3134	426	+	.	ID="BEL-273_AA-I";Tend="3720";Tstart="3564";shortTE="F";uid="52f3771d-dbbc-4632-9c2e-f78e62f221f5"
Mc15583	RepeatMasker	DNA/P	5599	5873	1332	-	.	ID="RND-6_FAMILY-720";Tend="717";Tstart="462";shortTE="F";uid="f919b9cd-b167-412f-ad1e-4f7da3917e12"
Mc15584	RepeatMasker	LINE/I-Jockey	22	389	708	-	.	ID="RND-6_FAMILY-6096";Tend="1134";Tstart="767";shortTE="F";uid="580ec737-4aaf-4e81-ae9e-77d3ea34a00d"
Mc15585	RepeatMasker	DNA/MULE-MuDR	584	967	857	+	.	ID="RND-6_FAMILY-14579";Tend="1087";Tstart="698";shortTE="F";uid="47452621-a93b-4a65-aeac-04c08cbbc642"
Mc15585	RepeatMasker	Retroposon?	4766	4930	1243	-	.	ID="SINE2-1_AP";Tend="1770";Tstart="1600";shortTE="F";uid="9736cf06-40de-4490-a5d1-2cbf003d77ce"
Mc15586	RepeatMasker	DNA/PIF-Harbinger	4070	4958	7489	+	.	ID="RND-6_FAMILY-3040";Tend="1126";Tstart="242";shortTE="F";uid="c0ee20a9-4a4c-4ec1-83fc-f60c7cb06865"
Mc15586	RepeatMasker	Unknown	250	455	806	+	.	ID="RND-6_FAMILY-16641";Tend="1089";Tstart="867";shortTE="F";uid="2a8e1d84-461e-43bb-8299-476d0aa0dd32"
Mc15586	RepeatMasker	DNA/Maverick	280	487	747	-	.	ID="RND-6_FAMILY-3287";Tend="1466";Tstart="1273";shortTE="F";uid="cfdba0c3-47e8-46a6-a3b4-d39fb88f7ae9"
Mc15586	RepeatMasker	DNA/PIF-Harbinger	2480	2760	437	-	.	ID="ISL2EU-N3_LMI";Tend="640";Tstart="357";shortTE="F";uid="b3830111-bb50-47ae-a87e-f60a233e8a0f"
Mc15586	RepeatMasker	DNA/Ginger	938	1551	954	-	.	ID="RND-1_FAMILY-6";Tend="1321";Tstart="681";shortTE="F";uid="d2189b7f-0c52-4b8b-a484-34bf2c08432f"
Mc15586	RepeatMasker	RC/Helitron	3220	4077	7277	-	.	ID="RND-6_FAMILY-9398";Tend="1518";Tstart="614";shortTE="F";uid="6e8a4bf4-4caf-4398-ba70-b4bc5bf96578"
Mc15587	RepeatMasker	Unknown	1	504	3899	+	.	ID="RND-1_FAMILY-256";Tend="1775";Tstart="1281";shortTE="F";uid="da929f84-6f9c-4690-a251-1e94e232a4fa"
Mc15587	RepeatMasker	Unknown	804	1144	2888	-	.	ID="RND-1_FAMILY-222";Tend="913";Tstart="576";shortTE="F";uid="f0173b2a-77ad-4c52-8f65-a6dabe1bfd02"
Mc15588	RepeatMasker	DNA/hAT-Blackjack	3799	4200	2627	+	.	ID="RND-6_FAMILY-8815";Tend="1293";Tstart="904";shortTE="F";uid="b7a93b7b-bd3f-469b-99d8-dcfadef4015c"
Mc15588	RepeatMasker	Unknown	4452	4651	547	+	.	ID="RND-6_FAMILY-4817";Tend="1006";Tstart="819";shortTE="F";uid="edd4cc00-7b16-47b0-a138-93a2d67a6b19"
Mc15588	RepeatMasker	DNA/Merlin	4202	4452	1856	+	.	ID="RND-6_FAMILY-2286";Tend="1141";Tstart="889";shortTE="F";uid="7e30dd93-7864-4543-9848-dff34ad6d73b"
Mc15588	RepeatMasker	Retroposon?	4762	4958	1688	-	.	ID="RND-1_FAMILY-338";Tend="1068";Tstart="865";shortTE="F";uid="69def87f-b3b2-4723-805c-b827d3e3ed31"
Mc1559	RepeatMasker	Unknown	22475	23038	419	+	.	ID="RND-6_FAMILY-3376";TEgroup="ctg_1559%7CRND-6_FAMILY-3376%7C1";Tend="1403";Tstart="586";shortTE="F";uid="a1f3ec32-f37b-4444-9515-1a02f56295d2"
Mc1559	RepeatMasker	DNA/Ginger-1	34762	35094	2523	+	.	ID="rnd-6_family-2746";Tend="951";Tstart="300";shortTE="F";uid="ccab3abd-0e44-4d35-9d6a-4ac0af850f87"
Mc1559	RepeatMasker	DNA	2890	3444	2374	+	.	ID="DNA4-1_AP";Tend="597";Tstart="1";shortTE="F";uid="5b980e17-2fe9-40e8-b29f-8664212e4bdd"
Mc1559	RepeatMasker	Retroposon?	94	357	776	+	.	ID="SINE2-1_AP";Tend="292";Tstart="1";shortTE="F";uid="a5a258e7-615d-48fd-b383-6a9d3f0802f6"
Mc1559	RepeatMasker	DNA/hAT-Charlie	8114	8274	808	+	.	ID="RND-5_FAMILY-4295";Tend="1059";Tstart="898";shortTE="F";uid="28ee7d12-1c04-405c-a032-0007b0797251"
Mc1559	RepeatMasker	DNA/hAT-hATm	15558	16007	889	+	.	ID="HAT-4_AP";Tend="1103";Tstart="657";shortTE="F";uid="4f915fcd-451a-4b1e-9b34-9bccc237e45e"
Mc1559	RepeatMasker	LINE/CR1	10859	11775	3197	+	.	ID="RND-6_FAMILY-3070";Tend="1678";Tstart="205";shortTE="F";uid="3ae7a54c-045c-4494-80e9-7b50624390a7"
Mc1559	RepeatMasker	DNA/hAT	19580	20048	1781	+	.	ID="DNA8-108_AP";Tend="705";Tstart="224";shortTE="F";uid="cad20ec2-316a-4ecf-8410-619cd8b4f2f5"
Mc1559	RepeatMasker	DNA/hAT-Charlie	8429	8635	643	+	.	ID="RND-5_FAMILY-4295";Tend="1271";Tstart="1059";shortTE="F";uid="aa7f98fc-115c-4fd1-b29f-c3ac7a7febc7"
Mc1559	RepeatMasker	DNA/hAT-Charlie	11963	12068	604	+	.	ID="RND-5_FAMILY-4295";Tend="1271";Tstart="1158";shortTE="F";uid="ba21cd1e-09c4-40d8-8fcc-c225ba88406c"
Mc1559	RepeatMasker	DNA	12519	12748	678	+	.	ID="TTAA2_AP";Tend="425";Tstart="167";shortTE="F";uid="ad45382e-daf1-4fa5-8fb1-f152ddcf4326"
Mc1559	RepeatMasker	DNA/hAT	2577	2684	488	+	.	ID="RND-6_FAMILY-19607";Tend="768";Tstart="665";shortTE="F";uid="2c7d9b7c-ff6e-48f2-954a-57b646366480"
Mc1559	RepeatMasker	DNA/TcMar-Pogo	23774	23893	532	-	.	ID="RND-6_FAMILY-731";Tend="1553";Tstart="1431";shortTE="F";uid="8b4fe49d-caa1-4159-9876-3290f88b2f35"
Mc1559	RepeatMasker	DNA/MULE-NOF	1047	1258	445	-	.	ID="RND-5_FAMILY-5276";Tend="659";Tstart="464";shortTE="F";uid="6d02bcbe-7da4-4be1-840b-7f61c4ce0efd"
Mc1559	RepeatMasker	Retroposon?	35105	36420	7665	-	.	ID="SINE2-1_AP";Tend="1313";Tstart="3";shortTE="F";uid="0592e1ba-5994-46ef-9647-f5dea454e18e"
Mc1559	RepeatMasker	DNA/Ginger	16288	16648	591	-	.	ID="RND-1_FAMILY-6";Tend="1167";Tstart="824";shortTE="F";uid="f9bc897d-4195-4a90-bb1b-e8c871e3417f"
Mc1559	RepeatMasker	DNA/Kolobok-E	34788	35201	1118	-	.	ID="KOLOBOKE-3_AP";Tend="2173";Tstart="1742";shortTE="F";uid="35af8b5d-ddcb-4ca7-ae39-58ad3c02875f"
Mc1559	RepeatMasker	LINE/I	5296	5859	1301	-	.	ID="RND-5_FAMILY-879";Tend="1453";Tstart="832";shortTE="F";uid="67447ef1-a8bc-42f4-a00d-d1835a404aba"
Mc15591	RepeatMasker	Unknown	2371	3067	2430	+	.	ID="RND-6_FAMILY-22827";Tend="1339";Tstart="590";shortTE="F";uid="af026d21-0c80-458b-84af-5cefc4f6f3d2"
Mc15591	RepeatMasker	Retroposon?	663	1126	931	+	.	ID="SINE2-1_AP";Tend="1452";Tstart="993";shortTE="F";uid="edba07f2-97d1-4ea8-bdb5-cbf244d4f327"
Mc15591	RepeatMasker	DNA	1765	2241	1351	+	.	ID="DNAX-2_AP";Tend="467";Tstart="8";shortTE="F";uid="24406f23-bf42-4d39-bc92-c1168ad70fc9"
Mc15591	RepeatMasker	DNA/Ginger-1	2	602	4457	-	.	ID="RND-6_FAMILY-13505";Tend="1111";Tstart="509";shortTE="F";uid="6e83d5ca-5751-493a-bd25-3919fbe6dffa"
Mc15592	RepeatMasker	DNA/hAT-Tip100	1560	1870	1782	+	.	ID="RND-5_FAMILY-538";Tend="1157";Tstart="822";shortTE="F";uid="c97fb428-375e-46c7-8612-b2c3ce614ae5"
Mc15592	RepeatMasker	Unknown	3397	3579	1434	+	.	ID="RND-1_FAMILY-79";Tend="1112";Tstart="921";shortTE="F";uid="a92dbc30-e2fe-422d-ac64-5a71f8bbb5c2"
Mc15592	RepeatMasker	DNA/hAT-Charlie	3266	3406	635	+	.	ID="RND-6_FAMILY-41633";Tend="583";Tstart="443";shortTE="F";uid="756adf2c-b927-4042-bae4-6aab37f9ac46"
Mc15592	RepeatMasker	Unknown	113	257	469	-	.	ID="RND-1_FAMILY-24";Tend="997";Tstart="845";shortTE="F";uid="d9e2825c-0069-4d0b-bc22-d1cb32e9fe64"
Mc15592	RepeatMasker	DNA/hAT	3669	4061	1573	-	.	ID="RND-6_FAMILY-648";Tend="1792";Tstart="1406";shortTE="F";uid="0923b4b5-e575-4af2-ba1e-fb705f5ca75f"
Mc15593	RepeatMasker	DNA/hAT	1286	1693	820	+	.	ID="RND-5_FAMILY-146";Tend="1407";Tstart="977";shortTE="F";uid="12c301c2-4b1f-4853-8b52-5939e186e750"
Mc15593	RepeatMasker	DNA/Ginger-1	2861	2998	412	+	.	ID="RND-6_FAMILY-2746";Tend="445";Tstart="322";shortTE="F";uid="22d3da1a-67e8-4ea7-b5a9-d36f4b45bd32"
Mc15593	RepeatMasker	Unknown	1	202	1838	+	.	ID="RND-1_FAMILY-24";Tend="1413";Tstart="1212";shortTE="F";uid="ab4d4345-30e0-48a5-8d89-0e16301780a6"
Mc15594	RepeatMasker	Unknown	1	153	942	+	.	ID="RND-6_FAMILY-9607";Tend="838";Tstart="691";shortTE="F";uid="74a8dcbf-7386-493e-b792-44bcd60fbc57"
Mc15594	RepeatMasker	LTR/Copia	598	989	605	-	.	ID="COPIA-14_AA-I";Tend="4033";Tstart="3704";shortTE="F";uid="e9f0c4a5-9391-4093-8760-21d9500ca7f1"
Mc15595	RepeatMasker	RC/Helitron	1	212	1758	-	.	ID="RND-5_FAMILY-1021";Tend="501";Tstart="292";shortTE="F";uid="4ebff1cc-3fb7-43ed-8822-1eff610f7c6d"
Mc15596	RepeatMasker	DNA/TcMar-Pogo	2599	3147	3992	+	.	ID="RND-5_FAMILY-2605";Tend="1312";Tstart="717";shortTE="F";uid="467236f5-051a-47e1-a39a-9fa622cbb9b9"
Mc15596	RepeatMasker	DNA/hAT-Tip100	328	539	570	-	.	ID="rnd-6_family-11298";Tend="1300";Tstart="1126";shortTE="F";uid="80d15968-c5f5-4e6b-8734-3aeb18b3e707"
Mc15598	RepeatMasker	DNA/P	4550	4950	482	+	.	ID="P4_AG";Tend="3671";Tstart="3262";shortTE="F";uid="fbf8c2dc-6f0a-4fee-a362-e2291a9ffb2a"
Mc15598	RepeatMasker	LINE/R1	5	1671	3395	-	.	ID="SART-9_API";Tend="1658";Tstart="4";shortTE="F";uid="7ee36bc8-b81a-417d-909c-185c4660c349"
Mc15599	RepeatMasker	DNA/hAT-hAT19	4171	4756	665	+	.	ID="RND-5_FAMILY-260";TEgroup="ctg_15599%7CRND-5_FAMILY-260%7C1";Tend="1763";Tstart="466";shortTE="F";uid="3931d6a4-5138-4649-bd66-c6b947fc51a3"
Mc15599	RepeatMasker	DNA/TcMar-Tc1	6	242	858	-	.	ID="RND-6_FAMILY-4092";Tend="1044";Tstart="815";shortTE="F";uid="8dadd58e-f799-4851-ba3e-ed64588d05c2"
Mc156	RepeatMasker	DNA	109421	109704	489	+	.	ID="DNA4-3_AP";Tend="370";Tstart="59";shortTE="F";uid="f5b76886-ce83-4447-ab0e-d9d3a2f413e7"
Mc156	RepeatMasker	Unknown	131344	131496	521	+	.	ID="RND-6_FAMILY-28290";Tend="147";Tstart="5";shortTE="F";uid="94daa0d6-9611-4164-87db-1c49c9a24033"
Mc156	RepeatMasker	RC/Helitron	62727	62926	1450	+	.	ID="RND-6_FAMILY-18865";Tend="1146";Tstart="948";shortTE="F";uid="e670718e-a634-4884-926b-e6c15d80ed20"
Mc156	RepeatMasker	DNA	129747	130065	797	+	.	ID="TTAA8_AP";Tend="433";Tstart="84";shortTE="F";uid="34629828-a4da-4cb7-8a5a-5b382ec176eb"
Mc156	RepeatMasker	Unknown	61074	61286	428	+	.	ID="RND-6_FAMILY-28599";Tend="463";Tstart="269";shortTE="F";uid="71168585-1d84-42e8-863b-58742f1c5561"
Mc156	RepeatMasker	DNA/hAT-hAT19	70774	70955	976	+	.	ID="DNA8-64B_AP";Tend="195";Tstart="5";shortTE="F";uid="3270a29b-8320-4cbb-a627-20db68d0afa7"
Mc156	RepeatMasker	DNA	54354	54668	1337	+	.	ID="DNA4-2_AP";Tend="338";Tstart="23";shortTE="F";uid="6794e97c-c132-4d64-9bec-2125bee1cf41"
Mc156	RepeatMasker	DNA	47417	47986	793	+	.	ID="DNA4-3_AP";Tend="522";Tstart="1";shortTE="F";uid="5834bbf0-d74e-4add-934e-956be6dda23c"
Mc156	RepeatMasker	Unknown	96512	96683	1432	+	.	ID="RND-6_FAMILY-5847";Tend="1085";Tstart="918";shortTE="F";uid="fe60b0da-1fc7-4ecf-9b12-bfa911a5d35d"
Mc156	RepeatMasker	Unknown	18486	18609	814	+	.	ID="RND-6_FAMILY-27093";Tend="1231";Tstart="1124";shortTE="F";uid="31f84808-93b1-4ec1-b307-bf1f5e5d8a5e"
Mc156	RepeatMasker	Retroposon?	102641	102886	601	+	.	ID="SINE2-1_AP";Tend="1463";Tstart="1223";shortTE="F";uid="b656b434-2ad2-4b6a-a2b7-98acdb5287af"
Mc156	RepeatMasker	DNA/hAT-hAT19	130972	131255	1020	+	.	ID="HAT-N7_AP";Tend="293";Tstart="1";shortTE="F";uid="6b8c68ad-13b9-4e74-b9c2-a37dc7e5519f"
Mc156	RepeatMasker	DNA/hAT	99712	100065	635	+	.	ID="RND-1_FAMILY-322";Tend="1264";Tstart="861";shortTE="F";uid="567b75d0-0361-41f0-9aec-2f5d8d488733"
Mc156	RepeatMasker	DNA/hAT	124365	124971	1300	+	.	ID="RND-5_FAMILY-6985";TEgroup="ctg_156%7CRND-5_FAMILY-6985%7C1";Tend="1384";Tstart="653";shortTE="F";uid="a0aa940d-0c02-45d3-833e-57b7bef09eac"
Mc156	RepeatMasker	DNA/Kolobok-E	102899	103110	560	-	.	ID="KOLOBOKE-2_AP";Tend="1363";Tstart="1161";shortTE="F";uid="5836aeac-83af-47dc-9c68-ade4f61879d8"
Mc156	RepeatMasker	DNA/Kolobok-E	101689	102307	1650	-	.	ID="KOLOBOKE-2_AP";Tend="2214";Tstart="1545";shortTE="F";uid="bc11efbb-3125-4abf-8ae5-9fe694c904fc"
Mc156	RepeatMasker	DNA/hAT-Tip100	125316	125623	728	-	.	ID="RND-1_FAMILY-326";Tend="1329";Tstart="1038";shortTE="F";uid="99e47fff-02c9-48fb-aff5-2f1f288df824"
Mc156	RepeatMasker	DNA/hAT	132008	132305	1692	-	.	ID="RND-1_FAMILY-198";Tend="1107";Tstart="800";shortTE="F";uid="11226bd2-3f92-4ac9-af6a-22087d573c44"
Mc156	RepeatMasker	DNA/TcMar-Pogo	2	145	683	-	.	ID="RND-6_FAMILY-6960";Tend="334";Tstart="169";shortTE="F";uid="a6b7514f-78d7-49af-bb79-92d8c1b503ea"
Mc156	RepeatMasker	Retroposon?	105635	105828	485	-	.	ID="SINE2-1_AP";Tend="943";Tstart="763";shortTE="F";uid="e2aa7b98-b7d0-4176-a139-2da5b4ca2efa"
Mc156	RepeatMasker	DNA/hAT-hAT19	124321	124536	453	-	.	ID="RND-6_FAMILY-6097";Tend="1156";Tstart="942";shortTE="F";uid="d0cfba7e-e7e6-4ff2-b150-6d8d6823d62b"
Mc156	RepeatMasker	DNA	110822	110950	560	-	.	ID="TTAA18B_AP";Tend="135";Tstart="10";shortTE="F";uid="b52db291-6e7f-4dc0-862e-779c9cfdef97"
Mc156	RepeatMasker	DNA/hAT-Ac	70585	70764	910	-	.	ID="RND-6_FAMILY-535";Tend="863";Tstart="684";shortTE="F";uid="0f1c539b-0c90-47e6-8b65-cba9ad094f00"
Mc156	RepeatMasker	DNA	84954	85087	621	-	.	ID="RND-6_FAMILY-4184";Tend="1068";Tstart="930";shortTE="F";uid="09c2e990-1e94-4505-909b-fb4e01be4301"
Mc156	RepeatMasker	DNA	68495	68823	528	-	.	ID="DNA4-3_AP";Tend="482";Tstart="129";shortTE="F";uid="584b37e2-c202-4ad0-acc2-581c92c11231"
Mc1560	RepeatMasker	DNA/hAT-hAT19	24715	25035	1984	+	.	ID="RND-6_FAMILY-3717";Tend="1628";Tstart="1310";shortTE="F";uid="22542daf-d41b-4fc2-b583-98a6529ac0b2"
Mc1560	RepeatMasker	DNA/TcMar-Pogo	28568	28803	1867	+	.	ID="RND-5_FAMILY-2605";Tend="954";Tstart="720";shortTE="F";uid="81d2276b-9863-4d68-b59c-c3869ce0eff9"
Mc1560	RepeatMasker	DNA	40169	40444	433	+	.	ID="DNA4-2B_AP";Tend="292";Tstart="20";shortTE="F";uid="cc4dbb85-08da-423c-9fa0-2f1afe31da9d"
Mc1560	RepeatMasker	LINE/I-Jockey	16149	16260	416	+	.	ID="RND-4_FAMILY-1687";Tend="1713";Tstart="1608";shortTE="F";uid="0459d470-8d1c-4140-b9af-4a0289639f08"
Mc1560	RepeatMasker	DNA	356	511	670	-	.	ID="DNA4-1_AP";Tend="823";Tstart="654";shortTE="F";uid="28efa51a-ed74-4063-892e-9ae715163e93"
Mc1560	RepeatMasker	DNA	13910	14188	1442	-	.	ID="TTAA18B_AP";Tend="567";Tstart="283";shortTE="F";uid="528a94c9-218c-47c4-9fb6-d51d8d970016"
Mc1560	RepeatMasker	DNA/hAT-Charlie	5531	5734	1662	-	.	ID="RND-6_FAMILY-2275";Tend="1188";Tstart="963";shortTE="F";uid="8795b483-962d-4d1b-99c2-efd5f66dbd20"
Mc1560	RepeatMasker	Unknown	33694	34264	3237	-	.	ID="RND-1_FAMILY-320";Tend="1124";Tstart="500";shortTE="F";uid="0dac4b49-4d77-4bd0-936b-7aa362096d74"
Mc1560	RepeatMasker	DNA	17414	17622	405	-	.	ID="DNA4-3_AP";Tend="452";Tstart="256";shortTE="F";uid="bb1ef3e7-2507-45a2-b64f-593d0550fec3"
Mc1560	RepeatMasker	DNA	40449	40711	479	-	.	ID="DNA4-2_AP";Tend="367";Tstart="114";shortTE="F";uid="38ef7a66-f205-4d61-8f63-4cf4fbb3cd47"
Mc15600	RepeatMasker	DNA	4259	4562	711	-	.	ID="TTAA25_AP";Tend="507";Tstart="200";shortTE="F";uid="0c6ac61f-02e9-4859-8d92-049c35a96c49"
Mc15601	RepeatMasker	Unknown	5457	6472	8265	+	.	ID="RND-6_FAMILY-20323";Tend="1229";Tstart="206";shortTE="F";uid="24e7478e-5d7f-465a-aaff-86da9ddf712e"
Mc15601	RepeatMasker	DNA/hAT-Charlie	3084	3832	1776	+	.	ID="RND-1_FAMILY-92";Tend="1289";Tstart="594";shortTE="F";uid="0136308b-1312-45fd-a7aa-5e4bca232905"
Mc15601	RepeatMasker	Retroposon?	4195	4645	2839	+	.	ID="RND-6_FAMILY-2172";Tend="439";Tstart="15";shortTE="F";uid="b659eac7-02ac-4227-8d19-4750e9febe16"
Mc15601	RepeatMasker	Unknown	3695	3930	1527	-	.	ID="RND-1_FAMILY-45";Tend="970";Tstart="712";shortTE="F";uid="54d44c8c-d534-4c19-80fa-9c8ca17d7ef1"
Mc15601	RepeatMasker	DNA/hAT-hAT19	4890	5503	3347	-	.	ID="RND-5_FAMILY-499";Tend="1441";Tstart="767";shortTE="F";uid="5bfa5e06-cd5b-4b2d-b9d8-d6ce4daa503c"
Mc15602	RepeatMasker	Retroposon?	1867	2208	1361	+	.	ID="SINE2-1_AP";Tend="1476";Tstart="1136";shortTE="F";uid="5d736302-4219-4661-971f-722016563aec"
Mc15602	RepeatMasker	DNA/Kolobok-E	2209	2457	1241	+	.	ID="koloboke-3_ap";Tend="2162";Tstart="1025";shortTE="F";uid="b88685a0-6e7e-41d6-9f63-d00a2097f1ca"
Mc15602	RepeatMasker	Unknown	4215	4705	601	+	.	ID="RND-6_FAMILY-4597";Tend="1451";Tstart="628";shortTE="F";uid="3a9e0e01-884a-43b3-b6e1-31c4a4214c4c"
Mc15602	RepeatMasker	Unknown	4747	4952	1742	-	.	ID="RND-1_FAMILY-309";Tend="1153";Tstart="945";shortTE="F";uid="7de1957c-f322-45f4-923c-2d3cc2b03a3a"
Mc15602	RepeatMasker	DNA/MULE-MuDR	2511	3149	1751	-	.	ID="RND-5_FAMILY-143";Tend="1399";Tstart="821";shortTE="F";uid="89ac7b75-b545-434d-9616-b938c4f4111c"
Mc15602	RepeatMasker	Unknown	1	201	1641	-	.	ID="RND-5_FAMILY-456";Tend="964";Tstart="766";shortTE="F";uid="796fcc08-4a43-44d4-9f2c-70046302f731"
Mc15603	RepeatMasker	DNA/Kolobok-E	135	1821	12482	+	.	ID="RND-6_FAMILY-8469";Tend="1640";Tstart="50";shortTE="F";uid="270e763c-e1bb-46d7-9bf9-3d78bb5a792c"
Mc15603	RepeatMasker	Unknown	3063	3237	753	+	.	ID="RND-1_FAMILY-64";Tend="868";Tstart="740";shortTE="F";uid="bd216117-3c50-4476-8496-3cdc3cee3607"
Mc15603	RepeatMasker	DNA	3485	3926	1863	-	.	ID="RND-5_FAMILY-4661";Tend="1264";Tstart="812";shortTE="F";uid="2c9c2911-bdae-45a8-a266-b627181eee20"
Mc15603	RepeatMasker	DNA/hAT	1493	1863	1019	-	.	ID="RND-1_FAMILY-57";Tend="1067";Tstart="704";shortTE="F";uid="1e82cbf2-93c4-4c6f-a3ea-41d3ef9ea66c"
Mc15604	RepeatMasker	LTR/DIRS	4752	4871	427	+	.	ID="RND-6_FAMILY-4948";Tend="335";Tstart="219";shortTE="F";uid="ab83f0ce-3154-4aea-980a-e629475991be"
Mc15604	RepeatMasker	DNA	258	731	1446	-	.	ID="DNA4-2_AP";Tend="769";Tstart="267";shortTE="F";uid="75dd4b64-8f22-46a4-ba7a-a48cf5b1b9aa"
Mc15604	RepeatMasker	DNA	1068	1291	695	-	.	ID="dna4-2_ap";Tend="281";Tstart="6";shortTE="F";uid="d83b0193-4bcf-4293-bc23-90216b2fbdc7"
Mc15606	RepeatMasker	Retroposon?	3561	3821	600	+	.	ID="SINE2-1_AP";Tend="935";Tstart="649";shortTE="F";uid="6d291cf0-f497-48f2-9b85-53f7b8cd3117"
Mc15606	RepeatMasker	DNA	2481	2885	1545	+	.	ID="TTAA3_AP";Tend="423";Tstart="1";shortTE="F";uid="96b98607-b731-470d-b131-183118686b3d"
Mc15606	RepeatMasker	DNA/hAT-Tip100	1	1004	8468	-	.	ID="RND-5_FAMILY-263";Tend="1008";Tstart="1";shortTE="F";uid="53cf7694-19c5-432a-8f79-622e29d0cb5c"
Mc15606	RepeatMasker	Unknown	4677	4949	1853	-	.	ID="RND-1_FAMILY-233";Tend="584";Tstart="375";shortTE="F";uid="ffd5eacc-9e68-4189-8148-a6db13db400f"
Mc15606	RepeatMasker	DNA/Ginger-1	2979	3213	707	-	.	ID="rnd-6_family-13505";Tend="2249";Tstart="2043";shortTE="F";uid="287ff8a2-010d-4733-81ba-60c8604fec69"
Mc15607	RepeatMasker	DNA/hAT-Charlie	4384	4588	406	+	.	ID="DNA8-51_AP";Tend="208";Tstart="1";shortTE="F";uid="082a44e6-fc46-4ab7-bf66-2b8e0c8c5377"
Mc15607	RepeatMasker	DNA/Ginger-1	695	884	591	+	.	ID="RND-6_FAMILY-17528";Tend="260";Tstart="70";shortTE="F";uid="b45870dc-9d40-47ae-a059-75e4f4258215"
Mc15607	RepeatMasker	Retroposon?	802	1945	1468	+	.	ID="SINE2-1_AP";Tend="1988";Tstart="825";shortTE="F";uid="ca74d978-9f14-4e32-8d26-d2174d40172e"
Mc15607	RepeatMasker	Retroposon?	1	650	3639	-	.	ID="SINE2-1_AP";Tend="685";Tstart="5";shortTE="F";uid="6511bb4f-5b8b-4bee-92c7-11dc8e736373"
Mc15607	RepeatMasker	DNA/Kolobok-E	751	1242	1823	-	.	ID="RND-6_FAMILY-12898";Tend="1533";Tstart="1024";shortTE="F";uid="eeca2e48-b979-4618-b93c-bb8152f5dfa2"
Mc15608	RepeatMasker	DNA	1498	1740	776	+	.	ID="ttaa22_ap";Tend="255";Tstart="1";shortTE="F";uid="dfb7835b-feda-49db-92c2-4af798a1c388"
Mc15608	RepeatMasker	DNA/hAT-Charlie	702	836	679	+	.	ID="RND-1_FAMILY-116";Tend="1061";Tstart="918";shortTE="F";uid="6e9e4f6b-e84e-476d-8cea-e020c6f80954"
Mc15608	RepeatMasker	DNA/hAT	4298	4471	414	-	.	ID="DNA8-17_AP";Tend="919";Tstart="744";shortTE="F";uid="b4ce5084-08b9-4ff4-8b8b-64640162eb9f"
Mc15609	RepeatMasker	DNA/Ginger-1	4421	4948	4037	+	.	ID="RND-6_FAMILY-13505";Tend="1074";Tstart="558";shortTE="F";uid="c5da30ec-0b90-45ed-97ab-210df791120d"
Mc1561	RepeatMasker	DNA/Ginger	4626	4757	485	+	.	ID="RND-1_FAMILY-6";Tend="1124";Tstart="996";shortTE="F";uid="4a4963ae-f204-40a1-ad54-77c10b2ce7f5"
Mc1561	RepeatMasker	DNA/Ginger	41066	42060	7545	+	.	ID="RND-1_FAMILY-6";Tend="1709";Tstart="704";shortTE="F";uid="1cb35fe4-93b7-49eb-bc9e-1e9626ced1a9"
Mc1561	RepeatMasker	Retroposon?	4778	4961	546	+	.	ID="RND-1_FAMILY-338";Tend="1097";Tstart="913";shortTE="F";uid="3bb1466d-8783-440a-900b-468f2996632a"
Mc1561	RepeatMasker	DNA/TcMar?	40665	41071	2309	-	.	ID="RND-5_FAMILY-2433";Tend="1436";Tstart="1025";shortTE="F";uid="59d5eefc-a5f8-4a00-a572-9dec83cf7012"
Mc1561	RepeatMasker	DNA/Sola-1	27925	28074	569	-	.	ID="DNA4-4_AP";Tend="234";Tstart="85";shortTE="F";uid="f0583ef7-5268-4808-b12c-0bcaa385dee2"
Mc1561	RepeatMasker	DNA	38386	39122	3899	-	.	ID="RND-5_FAMILY-1090";Tend="1330";Tstart="587";shortTE="F";uid="a4c9d3f9-dbc5-464c-9e6f-bd6852aa113b"
Mc1561	RepeatMasker	DNA	36391	36619	574	-	.	ID="dna4-2_ap";Tend="823";Tstart="542";shortTE="F";uid="4f4e9a4c-6095-4481-a185-3943f11c8c64"
Mc15610	RepeatMasker	DNA/TcMar-Tc1	5260	5692	833	+	.	ID="MARINER-31_SIN";Tend="1713";Tstart="1284";shortTE="F";uid="b4a7e808-18b3-494d-be84-b4b31383c714"
Mc15610	RepeatMasker	Unknown	2975	3118	1140	+	.	ID="RND-6_FAMILY-13036";Tend="1243";Tstart="1101";shortTE="F";uid="4912ea49-e71e-4a29-844d-eebdd3cd7fad"
Mc15610	RepeatMasker	LINE/R1	884	1830	6849	+	.	ID="RND-1_FAMILY-29";Tend="1300";Tstart="380";shortTE="F";uid="8a46ec95-c3a9-49cc-8470-df4923d32314"
Mc15610	RepeatMasker	Unknown	367	515	472	+	.	ID="RND-5_FAMILY-1540";Tend="685";Tstart="534";shortTE="F";uid="172a28dc-25aa-4e36-bd00-3e28f181c5b3"
Mc15610	RepeatMasker	DNA/Kolobok-E	2232	2784	1153	+	.	ID="RND-6_FAMILY-12898";Tend="1540";Tstart="997";shortTE="F";uid="b6919b3b-635f-4947-9c0c-febb5dbf0b2b"
Mc15610	RepeatMasker	Unknown	3711	4443	1024	+	.	ID="RND-5_FAMILY-3690";TEgroup="ctg_15610%7CRND-5_FAMILY-3690%7C1";Tend="1141";Tstart="770";shortTE="F";uid="c736b49b-eb6c-4321-9d8d-235b609baa63"
Mc15610	RepeatMasker	Retroposon?	2234	2918	928	-	.	ID="SINE2-1_AP";Tend="781";Tstart="88";shortTE="F";uid="853f3b53-f3ea-4929-bef9-e9083aba888a"
Mc15610	RepeatMasker	DNA/MULE-MuDR	1814	2221	2035	-	.	ID="RND-6_FAMILY-20870";Tend="955";Tstart="591";shortTE="F";uid="41e4dbdd-cb77-4333-9a25-a5c081ef3523"
Mc15610	RepeatMasker	DNA/TcMar-Tc1	5125	5259	583	-	.	ID="MARINER-12_HSAL";Tend="1198";Tstart="713";shortTE="F";uid="e27051c1-03a4-44e1-9fef-7f3c8f12a5cc"
Mc15611	RepeatMasker	DNA	1051	1466	608	+	.	ID="RND-6_FAMILY-436";Tend="660";Tstart="188";shortTE="F";uid="6d2186dd-fe79-4c0c-be57-a8943d30bed5"
Mc15611	RepeatMasker	DNA/MULE-MuDR	4	117	595	+	.	ID="MUDR4X_AP";Tend="433";Tstart="316";shortTE="F";uid="cb829e85-51c2-4f92-9157-afb8576db927"
Mc15611	RepeatMasker	DNA/hAT-Charlie	1866	2401	2721	-	.	ID="RND-6_FAMILY-7551";Tend="1437";Tstart="895";shortTE="F";uid="776738e8-6f40-4331-881f-63be2899fc47"
Mc15611	RepeatMasker	DNA	1033	1220	673	-	.	ID="DNA8-77_AP";Tend="444";Tstart="244";shortTE="F";uid="684e18f2-968d-45f1-9673-b7fa219bfbcb"
Mc15612	RepeatMasker	DNA/hAT-Ac	1535	1951	3343	+	.	ID="RND-1_FAMILY-209";Tend="1850";Tstart="1445";shortTE="F";uid="bfff3ad7-f7a8-4a24-ae32-1e598ccb78bc"
Mc15612	RepeatMasker	Retroposon?	1	194	1761	+	.	ID="RND-1_FAMILY-338";Tend="1068";Tstart="875";shortTE="F";uid="858ee7ee-6938-4c3a-b0a9-e21c57977e69"
Mc15612	RepeatMasker	LINE/I-Jockey	8701	9142	2700	+	.	ID="RND-4_FAMILY-1687";Tend="1768";Tstart="1358";shortTE="F";uid="06475079-1b2f-4418-8501-124edec05da3"
Mc15612	RepeatMasker	Unknown	9130	9763	4883	+	.	ID="RND-6_FAMILY-9654";Tend="1455";Tstart="831";shortTE="F";uid="73805bbe-8d1c-4345-8126-f15760076df3"
Mc15612	RepeatMasker	DNA/MULE-MuDR	8499	8723	1038	-	.	ID="RND-6_FAMILY-9183";Tend="499";Tstart="309";shortTE="F";uid="531ea224-8174-443b-8fd2-c7719a0f05e1"
Mc15612	RepeatMasker	Unknown	2947	3296	1072	-	.	ID="RND-5_FAMILY-5454";TEgroup="ctg_15612%7CRND-5_FAMILY-5454%7C1";Tend="1292";Tstart="744";shortTE="F";uid="08bb9e9a-c2be-408c-a910-c3f08a8591e0"
Mc15612	RepeatMasker	DNA/hAT-Ac	1795	2030	512	-	.	ID="RND-5_FAMILY-548";Tend="1056";Tstart="822";shortTE="F";uid="b5c63f3a-1d5f-4536-89f0-6499f77d8660"
Mc15612	RepeatMasker	RC/Helitron	4033	4379	925	-	.	ID="RND-6_FAMILY-18865";Tend="1288";Tstart="948";shortTE="F";uid="9fb3f5fc-3b7d-4e4f-9c74-3a87f1bc0a17"
Mc15612	RepeatMasker	DNA/hAT-Tip100	1960	2216	2060	-	.	ID="RND-5_FAMILY-4813";Tend="1065";Tstart="818";shortTE="F";uid="45017424-e9c5-4d38-8803-ea8296d0f59a"
Mc15612	RepeatMasker	Unknown	7490	7804	605	-	.	ID="TE-X-4_NVI";Tend="838";Tstart="525";shortTE="F";uid="fb93ab0a-8fb4-40bc-af67-40be97248bb7"
Mc15612	RepeatMasker	DNA/MULE-MuDR	7305	7417	443	-	.	ID="RND-6_FAMILY-9183";Tend="1353";Tstart="1248";shortTE="F";uid="6c44121b-4acb-4e0c-bd28-f68e5c525662"
Mc15612	RepeatMasker	DNA/Ginger-2	201	886	807	-	.	ID="GINGER2-1_LMI";Tend="2799";Tstart="2112";shortTE="F";uid="f4be0358-fcf1-4de7-8631-8a7e3b760385"
Mc15612	RepeatMasker	Unknown	2212	2411	1007	-	.	ID="RND-5_FAMILY-5454";Tend="1496";Tstart="1286";shortTE="F";uid="fc28ce5e-582c-44fe-be78-d2532c579261"
Mc15613	RepeatMasker	DNA/hAT-Blackjack	1049	1193	406	+	.	ID="RND-5_FAMILY-7823";Tend="719";Tstart="560";shortTE="F";uid="e1801fe4-96c2-44dd-a9f7-dd90a0ba42b0"
Mc15614	RepeatMasker	Unknown	1	467	1545	+	.	ID="RND-5_FAMILY-6894";Tend="1370";Tstart="917";shortTE="F";uid="3e66916c-b8d0-485a-a295-c7630bf208a5"
Mc15614	RepeatMasker	DNA/hAT	2403	2888	1987	+	.	ID="DNA8-108_AP";Tend="705";Tstart="197";shortTE="F";uid="02213b7b-34d7-4dcb-80a7-f3668b7ccd22"
Mc15614	RepeatMasker	DNA/hAT	2031	2162	507	+	.	ID="DNA8-108_AP";Tend="120";Tstart="1";shortTE="F";uid="70c3d014-2084-41d9-928e-2729b5dd49de"
Mc15614	RepeatMasker	Unknown	2240	2402	3067	-	.	ID="RND-6_FAMILY-3651";Tend="1912";Tstart="1712";shortTE="F";uid="d82d6442-66cc-420d-83e4-17c79b28f10b"
Mc15614	RepeatMasker	Unknown	2889	3884	3067	-	.	ID="RND-6_FAMILY-3651";Tend="1711";Tstart="477";shortTE="F";uid="7d0e83d7-2d9a-46bc-bb4a-5eb4e942a5c2"
Mc15615	RepeatMasker	Unknown	3134	3527	2607	+	.	ID="RND-1_FAMILY-300";Tend="957";Tstart="561";shortTE="F";uid="deb91709-25ea-4e8a-96b2-cdd5829d3895"
Mc15615	RepeatMasker	Unknown	4691	4945	1727	+	.	ID="RND-6_FAMILY-6259";Tend="288";Tstart="32";shortTE="F";uid="a1b28cb4-000b-4588-ac35-a65547bdee3f"
Mc15615	RepeatMasker	DNA/hAT	225	337	690	+	.	ID="DNA8-35_AP";Tend="178";Tstart="67";shortTE="F";uid="7ebd9c45-9f03-453c-b840-4c132342de24"
Mc15615	RepeatMasker	Unknown	3763	4640	4087	+	.	ID="RND-1_FAMILY-300";Tend="1938";Tstart="1133";shortTE="F";uid="e29a4f08-942d-4187-9fef-21b81da8182e"
Mc15615	RepeatMasker	Unknown	3576	3794	1134	-	.	ID="RND-5_FAMILY-11398";Tend="1070";Tstart="875";shortTE="F";uid="ec3cf40f-3e9e-4074-9fed-5ff5f31e9b4e"
Mc15615	RepeatMasker	LTR/Gypsy	4494	4748	683	-	.	ID="RND-5_FAMILY-235";Tend="1325";Tstart="1171";shortTE="F";uid="c9dc5d4d-9847-4b01-a0e5-313a36255fc8"
Mc15617	RepeatMasker	DNA/Ginger-1	232	774	1449	+	.	ID="RND-6_FAMILY-3412";Tend="1908";Tstart="1378";shortTE="F";uid="375df813-61b7-47a2-b546-6269a5b60100"
Mc15617	RepeatMasker	DNA/Ginger	1	239	2083	+	.	ID="RND-1_FAMILY-6";Tend="2402";Tstart="2164";shortTE="F";uid="50782199-9733-47b6-b3d4-a61bb706df2d"
Mc15617	RepeatMasker	Unknown	3377	3738	1360	-	.	ID="RND-6_FAMILY-4897";Tend="1268";Tstart="912";shortTE="F";uid="3844d62a-c2c7-46ec-a31a-5c7d352dcfee"
Mc15617	RepeatMasker	DNA	2594	2796	708	-	.	ID="TTAA2D_AP";Tend="431";Tstart="234";shortTE="F";uid="2b04f8ae-6afb-4b73-bafe-7d7b66eda11a"
Mc15618	RepeatMasker	DNA/hAT-Tip100	3973	4409	2399	-	.	ID="rnd-6_family-11200";Tend="1634";Tstart="1133";shortTE="F";uid="8681b44e-3f8d-49dc-94e2-a129cb536ddc"
Mc15618	RepeatMasker	DNA/hAT-Tip100	4384	4940	3486	-	.	ID="rnd-5_family-946";Tend="1410";Tstart="905";shortTE="F";uid="ec9dd64b-78f4-402b-821d-33e76e7f67e6"
Mc15619	RepeatMasker	LTR/Gypsy	4489	4941	3988	+	.	ID="RND-6_FAMILY-15650";Tend="1138";Tstart="687";shortTE="F";uid="b8accd56-3d41-4397-8487-f83456529765"
Mc15619	RepeatMasker	DNA/Ginger	1920	2132	556	-	.	ID="RND-5_FAMILY-2916";Tend="1532";Tstart="1315";shortTE="F";uid="1319e621-0027-4f8e-adf2-2e26c005f4e5"
Mc15619	RepeatMasker	DNA/Kolobok-E	568	739	537	-	.	ID="RND-6_FAMILY-16250";Tend="897";Tstart="721";shortTE="F";uid="14e86f47-757b-451d-b44a-d93e0a2143b7"
Mc1562	RepeatMasker	DNA	23027	23463	2118	+	.	ID="TTAA2_AP";Tend="427";Tstart="1";shortTE="F";uid="53b0b8a9-394e-4987-a7a1-1cae70f72473"
Mc1562	RepeatMasker	Retroposon?	44724	45037	888	+	.	ID="SINE2-1_AP";Tend="1454";Tstart="1134";shortTE="F";uid="1c876d57-f676-4db3-b1d0-8efc313e48bc"
Mc1562	RepeatMasker	DNA/MULE-MuDR	39371	40056	2951	+	.	ID="RND-5_FAMILY-996";TEgroup="ctg_1562%7CRND-5_FAMILY-996%7C1";Tend="766";Tstart="265";shortTE="F";uid="1b7007af-f657-4281-9e78-b7ef60cc8ceb"
Mc1562	RepeatMasker	DNA/TcMar-Mariner	45032	45333	517	+	.	ID="RND-1_FAMILY-276";TEgroup="ctg_1562%7CRND-1_FAMILY-276%7C1";Tend="1282";Tstart="911";shortTE="T";uid="a7a7ef5c-f1bb-4eaf-ad0f-b6172a35dda7"
Mc1562	RepeatMasker	DNA/Ginger	17171	17413	443	+	.	ID="RND-1_FAMILY-6";Tend="1047";Tstart="798";shortTE="F";uid="5737b65e-1a16-4806-841e-20591c4ef167"
Mc1562	RepeatMasker	DNA	27679	28106	1708	+	.	ID="TTAA8_AP";Tend="437";Tstart="19";shortTE="F";uid="bbb2d635-59bc-4daa-b109-a90bea72191b"
Mc1562	RepeatMasker	DNA/Kolobok-E	44247	44450	722	+	.	ID="KOLOBOKE-4_AP";Tend="2939";Tstart="2736";shortTE="F";uid="8ef18f16-96e3-43c0-a36b-c543caecf293"
Mc1562	RepeatMasker	Unknown	40413	40529	761	+	.	ID="RND-6_FAMILY-6959";Tend="978";Tstart="859";shortTE="F";uid="e10dc4f2-c8e2-44d8-9d12-1ca343f97b5f"
Mc1562	RepeatMasker	Unknown	45411	45611	1154	+	.	ID="RND-5_FAMILY-4649";Tend="1135";Tstart="940";shortTE="F";uid="d7f8cb0e-d8b9-44ff-8def-e42ac52b394c"
Mc1562	RepeatMasker	LINE/I-Jockey	40158	40413	677	-	.	ID="RND-5_FAMILY-4747";Tend="1380";Tstart="1125";shortTE="F";uid="8a356875-becf-45a5-8208-3f99b628199d"
Mc1562	RepeatMasker	DNA/Kolobok-E	44251	44476	691	-	.	ID="RND-6_FAMILY-12898";Tend="1532";Tstart="1315";shortTE="F";uid="e260be63-ec15-475b-afa1-ec7508740eae"
Mc1562	RepeatMasker	DNA	33399	33689	1116	-	.	ID="TTAA25_AP";Tend="421";Tstart="117";shortTE="F";uid="9701cac4-397c-4cfb-aeee-ea835200ae7c"
Mc1562	RepeatMasker	DNA/hAT-hAT19	38060	38861	4741	-	.	ID="RND-5_FAMILY-1343";Tend="1687";Tstart="893";shortTE="F";uid="c1603c47-0744-45c9-82d5-3b995b718af4"
Mc1562	RepeatMasker	DNA	18001	18431	2296	-	.	ID="TTAA7_AP";Tend="429";Tstart="1";shortTE="F";uid="70b18b51-a728-4357-b7ff-c62d1a19c10f"
Mc1562	RepeatMasker	Unknown	29261	29623	1521	-	.	ID="RND-4_FAMILY-2579";Tend="1137";Tstart="794";shortTE="F";uid="8e67a61e-db3f-41de-9216-0286d9d99a52"
Mc1562	RepeatMasker	DNA/Kolobok-E	45600	45753	574	-	.	ID="KOLOBOKE-2_AP";Tend="1282";Tstart="1122";shortTE="F";uid="87947f69-f9d5-4d05-972f-cefee8489c2e"
Mc1562	RepeatMasker	DNA/hAT-Tip100	41750	41856	574	-	.	ID="RND-6_FAMILY-1734";Tend="561";Tstart="451";shortTE="F";uid="a986ce58-60f4-4308-b841-538e729147b6"
Mc1562	RepeatMasker	DNA	33747	34113	1734	-	.	ID="TTAA3B_AP";Tend="436";Tstart="1";shortTE="F";uid="794fd617-b69f-4267-ac67-0c662aad18f1"
Mc1562	RepeatMasker	DNA/TcMar?	44572	44719	596	-	.	ID="rnd-5_family-2433";Tend="910";Tstart="769";shortTE="F";uid="8367d2de-7f6b-4983-a74f-9f2b1886062d"
Mc15620	RepeatMasker	Unknown	877	1415	1506	+	.	ID="RND-6_FAMILY-621";Tend="376";Tstart="10";shortTE="F";uid="ead255b4-9034-40ea-88a5-b71af3548cf3"
Mc15620	RepeatMasker	LINE/CR1	4505	4894	590	-	.	ID="RND-6_FAMILY-12759";Tend="918";Tstart="534";shortTE="F";uid="b3d9440a-39e0-49dc-8169-6fbccf04b36e"
Mc15621	RepeatMasker	DNA/Kolobok-E	64	612	1487	+	.	ID="KOLOBOKE-3_AP";Tend="2175";Tstart="1618";shortTE="F";uid="3c716632-8071-4ee2-a8d6-c2dfecd56814"
Mc15621	RepeatMasker	LINE/I	3674	3973	1367	+	.	ID="RND-6_FAMILY-5269";Tend="1129";Tstart="833";shortTE="F";uid="a5ce10d6-0c92-43d0-adca-022f723c8e42"
Mc15621	RepeatMasker	DNA/hAT-Tip100	1	317	2596	-	.	ID="RND-5_FAMILY-1688";Tend="830";Tstart="514";shortTE="F";uid="e2596722-ebcc-4c37-a465-4d537c024533"
Mc15621	RepeatMasker	DNA/Kolobok-E	318	569	741	-	.	ID="KOLOBOKE-2_AP";Tend="1730";Tstart="1114";shortTE="F";uid="658126eb-b06a-47cd-aaf5-ef40514bf1e6"
Mc15622	RepeatMasker	Retroposon?	1	597	7760	+	.	ID="RND-1_FAMILY-338";Tend="1044";Tstart="108";shortTE="F";uid="231fa88f-922f-4cb3-b900-ca419bcd73aa"
Mc15622	RepeatMasker	DNA/Kolobok-E	598	971	2404	+	.	ID="RND-6_FAMILY-22667";Tend="1313";Tstart="940";shortTE="F";uid="32af0d37-035a-4dae-9f17-ec4086ec0050"
Mc15622	RepeatMasker	DNA/hAT-Charlie	3040	3242	1020	-	.	ID="rnd-1_family-101";Tend="1147";Tstart="1010";shortTE="F";uid="e50dcac7-c620-4e0a-a18d-959ef3f57cdb"
Mc15622	RepeatMasker	Retroposon?	4736	4940	1787	-	.	ID="RND-1_FAMILY-338";Tend="1075";Tstart="873";shortTE="F";uid="88f5724e-33ed-485c-bfbc-9d1dfc48bde9"
Mc15622	RepeatMasker	DNA/hAT-Tip100	1077	1294	1248	-	.	ID="RND-5_FAMILY-2355";Tend="1045";Tstart="825";shortTE="F";uid="33483783-2c72-4240-9c60-cd2d4df3a4d4"
Mc15623	RepeatMasker	DNA	1	1003	7481	-	.	ID="RND-1_FAMILY-316";Tend="2371";Tstart="1372";shortTE="F";uid="90a7c7aa-c34a-4269-9b7a-bdedc175f770"
Mc15623	RepeatMasker	DNA/Kolobok-E	2377	3485	784	-	.	ID="KOLOBOKE-4_AP";Tend="6214";Tstart="5121";shortTE="F";uid="a7df1c8e-e566-417a-ba4b-00c85229e5ec"
Mc15623	RepeatMasker	LINE/I-Jockey	4203	4507	2145	-	.	ID="RND-6_FAMILY-2203";Tend="1388";Tstart="1108";shortTE="F";uid="ebe63732-89fe-4a8c-80b6-a980ab3dd704"
Mc15623	RepeatMasker	DNA/Ginger-1	4070	4205	549	-	.	ID="RND-6_FAMILY-3412";Tend="1384";Tstart="1254";shortTE="F";uid="bffaff0c-84ff-4249-9b2d-0675729bbf2b"
Mc15624	RepeatMasker	LINE/I	419	759	1652	+	.	ID="RND-5_FAMILY-3750";Tend="1308";Tstart="1002";shortTE="F";uid="5853c300-9d70-41a6-abaf-8a34b9bd7ae1"
Mc15625	RepeatMasker	LINE/CR1	4338	4908	776	-	.	ID="RND-6_FAMILY-3070";Tend="1346";Tstart="844";shortTE="F";uid="4441c096-7530-43e2-84ed-d71f5d3ff633"
Mc15625	RepeatMasker	DNA/Academ-1	197	762	1235	-	.	ID="academ-1_bm";Tend="4632";Tstart="4254";shortTE="F";uid="d01ab1ef-5d91-4352-9637-4679ea9fff4a"
Mc15625	RepeatMasker	DNA/Sola-1	860	2133	2602	-	.	ID="SOLA1-1_AP";Tend="2786";Tstart="1511";shortTE="F";uid="80fd8fee-ff50-4d5e-a120-7bc4e8f9c3a5"
Mc15627	RepeatMasker	DNA/hAT-Charlie	3775	4014	570	+	.	ID="HALYOMORPHA_HALYS-5_FAMILY-257";Tend="634";Tstart="404";shortTE="F";uid="f6edb09a-371d-4076-a480-50998e893843"
Mc15627	RepeatMasker	Unknown	1647	2120	422	-	.	ID="RND-5_FAMILY-10518";TEgroup="ctg_15627%7CRND-5_FAMILY-10518%7C1";Tend="1110";Tstart="647";shortTE="F";uid="f22c9f00-af3c-4fd3-ab5c-6e19943081bb"
Mc15628	RepeatMasker	DNA	958	1352	1594	+	.	ID="TTAA2D_AP";Tend="430";Tstart="73";shortTE="F";uid="d4615ca4-1a7d-465d-9c1c-c3f297310207"
Mc15628	RepeatMasker	Unknown	2959	3168	650	+	.	ID="RND-5_FAMILY-10518";Tend="209";Tstart="1";shortTE="F";uid="2d1f4671-b309-4bb9-8b3c-577f86a65c80"
Mc15628	RepeatMasker	LINE/I-Jockey	1618	1892	1146	+	.	ID="RND-6_FAMILY-3435";Tend="938";Tstart="685";shortTE="F";uid="dfef5d64-d12f-4f53-bd36-2475c79f917b"
Mc15628	RepeatMasker	DNA/hAT-Tip100	588	807	850	-	.	ID="DNA8-100B_AP";Tend="501";Tstart="273";shortTE="F";uid="ef09a850-b87a-47a6-bd5b-13446fbc2590"
Mc15629	RepeatMasker	Unknown	3	129	813	+	.	ID="RND-1_FAMILY-1";Tend="1165";Tstart="1041";shortTE="F";uid="eb00b145-c3d0-47bc-b884-90b5752d483b"
Mc15629	RepeatMasker	DNA/hAT-Charlie	552	2226	2943	+	.	ID="RND-6_FAMILY-16864";Tend="1901";Tstart="296";shortTE="F";uid="396c55b0-563c-42e9-b7c1-70d4a7143952"
Mc1563	RepeatMasker	DNA	25092	25424	671	+	.	ID="TTAA2D_AP";Tend="342";Tstart="51";shortTE="F";uid="0f593599-ed54-42b5-90bd-7008afa70ff8"
Mc1563	RepeatMasker	DNA/hAT-hAT19	36354	37257	4214	+	.	ID="DNA8-95_AP";Tend="968";Tstart="1";shortTE="F";uid="cef9395c-488e-4478-aac5-626d483cd640"
Mc1563	RepeatMasker	Unknown	23005	23173	641	+	.	ID="RND-6_FAMILY-3559";Tend="1134";Tstart="938";shortTE="F";uid="0f97c5cb-b590-4f1b-8385-0aadb941c9a2"
Mc1563	RepeatMasker	DNA/hAT-Tip100	30884	31016	535	+	.	ID="DNA8-65_AP";Tend="168";Tstart="1";shortTE="F";uid="ffecee9d-6c73-4291-85ff-acb8ec2daaaf"
Mc1563	RepeatMasker	Unknown	40765	41043	825	+	.	ID="RND-5_FAMILY-4508";Tend="1151";Tstart="902";shortTE="F";uid="6769dd13-ac87-4327-a594-6be39b7dd9f4"
Mc1563	RepeatMasker	LINE/I	6868	7327	847	+	.	ID="RND-6_FAMILY-4752";Tend="1023";Tstart="551";shortTE="F";uid="caae0636-178d-4447-96eb-e77f28550857"
Mc1563	RepeatMasker	DNA/hAT	10229	12492	13445	+	.	ID="RND-5_FAMILY-1434";Tend="2277";Tstart="2";shortTE="F";uid="c88a4c32-f89f-4937-8a8e-c7bf317d75fc"
Mc1563	RepeatMasker	Unknown	22057	22443	1523	+	.	ID="RND-6_FAMILY-3559";Tend="935";Tstart="568";shortTE="F";uid="cccf7b6d-7349-461c-ac75-4bc79bd4857d"
Mc1563	RepeatMasker	LINE/I	37259	37866	2289	+	.	ID="RND-6_FAMILY-5269";Tend="1424";Tstart="817";shortTE="F";uid="2bd363f5-7441-4c41-84d3-70ff3b8d2e7e"
Mc1563	RepeatMasker	Unknown	21764	22047	919	+	.	ID="RND-6_FAMILY-2033";Tend="1625";Tstart="1350";shortTE="F";uid="b334f879-89fb-4844-b882-69709178bc96"
Mc1563	RepeatMasker	DNA/Sola-1	12493	13125	4728	-	.	ID="RND-6_FAMILY-7555";Tend="1390";Tstart="744";shortTE="F";uid="1aa73daf-b272-486f-83e1-9140856e81d2"
Mc1563	RepeatMasker	Retroposon?	13290	14018	2623	-	.	ID="SINE2-1_AP";Tend="758";Tstart="1";shortTE="F";uid="75db639a-e2fc-4b6b-b860-6d26d585a6ef"
Mc1563	RepeatMasker	DNA	32351	32768	1531	-	.	ID="TTAA8_AP";Tend="425";Tstart="2";shortTE="F";uid="02714b1b-37c1-4086-8b95-cda88a6bdf7f"
Mc1563	RepeatMasker	Unknown	14018	14277	1550	-	.	ID="RND-6_FAMILY-49139";Tend="1161";Tstart="900";shortTE="F";uid="784b507b-31bf-4798-b381-95686df0ff24"
Mc1563	RepeatMasker	DNA/P	29430	29705	1915	-	.	ID="RND-5_FAMILY-3975";Tend="1158";Tstart="907";shortTE="F";uid="cb123396-eabc-4f60-9ca7-c4685fa4f954"
Mc1563	RepeatMasker	Unknown	22445	23005	4708	-	.	ID="RND-1_FAMILY-24";Tend="1405";Tstart="844";shortTE="F";uid="01b3814b-d530-4ae7-8e83-843f41099821"
Mc1563	RepeatMasker	DNA/Kolobok-E	9496	10228	9100	-	.	ID="RND-6_FAMILY-6047";Tend="1314";Tstart="656";shortTE="F";uid="0e007e7b-4b12-4e54-bbfb-4acf69a98db1"
Mc1563	RepeatMasker	DNA/TcMar-Pogo?	19263	19972	3792	-	.	ID="RND-6_FAMILY-4480";Tend="1593";Tstart="844";shortTE="F";uid="e910acf3-5642-4d2b-9776-5961f5d40f43"
Mc1563	RepeatMasker	Unknown	23181	23873	744	-	.	ID="RND-6_FAMILY-6840";TEgroup="ctg_1563%7CRND-6_FAMILY-6840%7C1";Tend="1305";Tstart="422";shortTE="F";uid="e0d09dfc-be06-4caf-94f7-bf2e1a3cabba"
Mc1563	RepeatMasker	RC/Helitron	25420	25588	845	-	.	ID="RND-5_FAMILY-409";Tend="1148";Tstart="986";shortTE="F";uid="b3fa8de9-a3be-4089-94cb-151f48c267e9"
Mc1563	RepeatMasker	Unknown	2004	2180	465	-	.	ID="RND-5_FAMILY-102";Tend="970";Tstart="792";shortTE="F";uid="3f645d0a-fd29-49a2-987f-f153bcd44f60"
Mc1563	RepeatMasker	DNA/hAT-Tip100	37913	38927	3848	-	.	ID="RND-6_FAMILY-4788";TEgroup="ctg_1563%7CRND-6_FAMILY-4788%7C1";Tend="1672";Tstart="108";shortTE="F";uid="f1ffcdff-baa3-4cd9-8458-4827c343e37f"
Mc1563	RepeatMasker	Unknown	40709	40920	838	-	.	ID="RND-4_FAMILY-1895";Tend="1432";Tstart="1238";shortTE="F";uid="6efa9392-1dd8-4c84-b075-ac5b9574d55d"
Mc1563	RepeatMasker	DNA	25881	26120	1177	-	.	ID="DNAX-10_AP";Tend="218";Tstart="6";shortTE="F";uid="c8f47aa4-8cde-48d8-b76e-7bae69a13d58"
Mc15630	RepeatMasker	DNA	4147	4279	465	+	.	ID="DNA8-92_AP";Tend="396";Tstart="247";shortTE="F";uid="52899372-1ebc-4fb2-9a5b-7da77b6e8729"
Mc15630	RepeatMasker	Unknown	1441	1842	530	+	.	ID="RND-1_FAMILY-64";Tend="978";Tstart="603";shortTE="F";uid="c7b3717c-9ad8-422c-810f-8eede738f2da"
Mc15630	RepeatMasker	LINE/R1	2021	2710	892	+	.	ID="SART-6_API";Tend="4440";Tstart="3770";shortTE="F";uid="b126ec00-a8be-447e-a321-1f8b075cb84d"
Mc15630	RepeatMasker	Unknown	3228	3530	1563	+	.	ID="RND-1_FAMILY-75";Tend="1400";Tstart="1039";shortTE="F";uid="4e6c48b7-9137-4b77-9e6a-7f3d27cf8e7e"
Mc15630	RepeatMasker	Retroposon?	4542	4936	2224	+	.	ID="SINE2-1_AP";Tend="441";Tstart="1";shortTE="F";uid="8814f609-68cd-468b-873d-90bb66272cdd"
Mc15630	RepeatMasker	DNA/hAT-Charlie	874	1207	739	-	.	ID="HAT-N1_AP";TEgroup="ctg_15630%7CHAT-N1_AP%7C1";Tend="528";Tstart="1";shortTE="F";uid="0b5c2bf3-c4a4-409e-a661-d61f9eb6c38c"
Mc15630	RepeatMasker	Unknown	1596	1874	592	-	.	ID="RND-6_FAMILY-4579";Tend="847";Tstart="566";shortTE="F";uid="0536c07a-7460-4d1f-8f74-a74813a83591"
Mc15630	RepeatMasker	DNA/hAT-hAT19	242	876	582	-	.	ID="RND-5_FAMILY-8240";TEgroup="ctg_15630%7CRND-5_FAMILY-8240%7C1";Tend="1433";Tstart="857";shortTE="T";uid="963fd669-37be-4b5a-abca-926ad233a258"
Mc15630	RepeatMasker	DNA/TcMar?	3529	3713	579	-	.	ID="RND-5_FAMILY-2433";TEgroup="ctg_15630%7CRND-5_FAMILY-2433%7C1";Tend="1435";Tstart="794";shortTE="T";uid="4622ef64-a2fb-4c83-9ecf-b49794f2c0ba"
Mc15631	RepeatMasker	DNA/hAT	4597	4755	664	+	.	ID="RND-6_FAMILY-13221";Tend="816";Tstart="669";shortTE="F";uid="9dc64f34-6898-4abe-b159-fc785a0e623f"
Mc15631	RepeatMasker	DNA	3496	3663	565	+	.	ID="RND-6_FAMILY-5626";Tend="588";Tstart="412";shortTE="F";uid="01a6a399-e04f-4605-a4f6-9970e1d85b94"
Mc15631	RepeatMasker	DNA	1359	2177	1252	+	.	ID="DNA4-2_AP";Tend="769";Tstart="19";shortTE="F";uid="913198f6-f4be-4e0c-91ce-c599402eb589"
Mc15631	RepeatMasker	DNA	3884	4064	884	-	.	ID="DNA4-1_AP";Tend="823";Tstart="655";shortTE="F";uid="dd59fc86-bcaa-43d0-a908-4bf685772666"
Mc15631	RepeatMasker	Unknown	2929	3488	554	-	.	ID="RND-6_FAMILY-4113";TEgroup="ctg_15631%7CRND-6_FAMILY-4113%7C1";Tend="1820";Tstart="663";shortTE="F";uid="ed1ed3a5-00f1-46dd-8c9f-f1dd54bdcfe5"
Mc15632	RepeatMasker	DNA/hAT-hAT19	14	801	5192	+	.	ID="RND-5_FAMILY-4095";Tend="1822";Tstart="1041";shortTE="F";uid="abc41277-9b40-4b1b-b0cc-0e62125349fd"
Mc15634	RepeatMasker	DNA/hAT-Tip100	1550	2045	1496	+	.	ID="HAT-N16_AP";Tend="615";Tstart="1";shortTE="F";uid="3072e83e-5d08-4880-b1ef-8484720cee80"
Mc15634	RepeatMasker	RC/Helitron	3978	4296	819	-	.	ID="RND-5_FAMILY-15965";Tend="1149";Tstart="808";shortTE="F";uid="8b84a9e0-99fe-48a3-ad63-6ce5ad82f6a0"
Mc15634	RepeatMasker	RC/Helitron	2046	3908	13313	-	.	ID="RND-6_FAMILY-4787";Tend="1834";Tstart="6";shortTE="F";uid="05930fe1-1b1e-490e-b38c-77949b4f3172"
Mc15634	RepeatMasker	DNA/hAT-Tip100	941	1118	610	-	.	ID="HAT-N3_AP";Tend="234";Tstart="55";shortTE="F";uid="2a01b20d-4eac-4e98-abd5-1c707afef82c"
Mc15635	RepeatMasker	Unknown	2514	3296	3856	+	.	ID="RND-5_FAMILY-5805";Tend="1605";Tstart="857";shortTE="F";uid="81b2ec9f-d490-4525-86f0-b93e4143ac7e"
Mc15635	RepeatMasker	DNA/hAT-hAT19	4219	4802	4150	-	.	ID="RND-5_FAMILY-10701";Tend="1460";Tstart="853";shortTE="F";uid="175a2bd7-3051-4d2f-bca8-7be4ae453f67"
Mc15636	RepeatMasker	DNA/hAT-Tip100	1	128	843	-	.	ID="RND-5_FAMILY-14389";Tend="124";Tstart="1";shortTE="F";uid="76169c7a-0b12-4081-b5ca-68b3e504f6cf"
Mc15637	RepeatMasker	LTR/Pao	81	2508	3408	-	.	ID="BEL3-I_AP";Tend="4706";Tstart="2267";shortTE="F";uid="e2417172-606c-4748-b9a2-b5e4d2514446"
Mc15638	RepeatMasker	DNA/hAT-hAT19	2046	4001	6667	+	.	ID="RND-5_FAMILY-1817";Tend="1925";Tstart="19";shortTE="F";uid="85699447-32cd-4906-97f3-6a2375d61b22"
Mc15638	RepeatMasker	RC/Helitron	4432	4646	974	+	.	ID="RND-6_FAMILY-6580";Tend="816";Tstart="586";shortTE="F";uid="ae26163b-705e-4a5a-9ac0-5bcc49c7dd3b"
Mc15638	RepeatMasker	LINE/CR1	1238	1479	1501	-	.	ID="RND-5_FAMILY-1186";Tend="1051";Tstart="815";shortTE="F";uid="2c6b0d9c-5c67-4aa4-a1b6-f8aaa16fd6ce"
Mc15638	RepeatMasker	DNA/Kolobok-E	4028	4328	837	-	.	ID="RND-6_FAMILY-12902";Tend="1535";Tstart="1211";shortTE="F";uid="cd8777d7-3752-4659-8c3a-2b4ef82640e3"
Mc15638	RepeatMasker	LINE/RTE-BovB	41	644	2998	-	.	ID="RND-5_FAMILY-7086";Tend="726";Tstart="291";shortTE="F";uid="afc88a66-3162-451c-b5cd-4495139e434a"
Mc15638	RepeatMasker	RC/Helitron	4584	4935	2188	-	.	ID="HELITRON-5_DRH";Tend="4570";Tstart="4219";shortTE="F";uid="d6e6e2f5-ba4e-400c-94aa-ff6331582c26"
Mc15638	RepeatMasker	Unknown	666	1204	724	-	.	ID="RND-5_FAMILY-5708";Tend="1656";Tstart="1123";shortTE="F";uid="485709cb-008c-4a5b-a51c-26dba9945793"
Mc1564	RepeatMasker	DNA/hAT?	26635	26838	585	+	.	ID="DNA8-60_AP";Tend="550";Tstart="375";shortTE="F";uid="5ccfe537-0f28-43a6-ba5b-f7812cd2f4d7"
Mc1564	RepeatMasker	Retroposon?	30	197	1456	+	.	ID="RND-1_FAMILY-338";Tend="1070";Tstart="903";shortTE="F";uid="8512f048-76d8-409c-9b08-92c7eac6eadf"
Mc1564	RepeatMasker	RC/Helitron	26287	26593	1190	+	.	ID="RND-5_FAMILY-15965";Tend="1167";Tstart="818";shortTE="F";uid="3275bd03-16fa-4851-8a02-e753e4d05ba2"
Mc1564	RepeatMasker	DNA/MULE-MuDR	193	468	2254	-	.	ID="RND-6_FAMILY-15901";Tend="721";Tstart="444";shortTE="F";uid="7e4bce45-29bc-40b1-a179-e4f68fb32bc2"
Mc1564	RepeatMasker	LINE/I-Jockey	1531	1737	702	-	.	ID="AG-JOCK-1";Tend="1466";Tstart="1159";shortTE="F";uid="7d1f248d-6add-4269-80cd-3d76b370969e"
Mc1564	RepeatMasker	LINE/I-Jockey	2070	2205	534	-	.	ID="AG-JOCK-1";Tend="1485";Tstart="1298";shortTE="F";uid="44f06e16-7425-4d75-bce8-77c8fa96c94a"
Mc1564	RepeatMasker	Unknown	27397	28005	1896	-	.	ID="RND-1_FAMILY-64";Tend="1345";Tstart="742";shortTE="F";uid="c6596f43-c09a-492f-8bf2-f8c7c962fbd5"
Mc15640	RepeatMasker	Unknown	2067	2668	4803	+	.	ID="RND-1_FAMILY-93";Tend="1443";Tstart="849";shortTE="F";uid="fbb15954-f737-460d-836a-e80325ffd2ad"
Mc15640	RepeatMasker	DNA/hAT	2664	3013	1572	-	.	ID="RND-5_FAMILY-4449";Tend="1349";Tstart="996";shortTE="F";uid="1b1df39d-0282-4a89-9308-4c5ec0cab48d"
Mc15641	RepeatMasker	Unknown	4425	4934	2886	+	.	ID="RND-6_FAMILY-5592";Tend="754";Tstart="255";shortTE="F";uid="5d9af404-277f-4523-af3f-ccb7b0850ad6"
Mc15641	RepeatMasker	Unknown	52	318	630	+	.	ID="RND-6_FAMILY-20693";Tend="1291";Tstart="1045";shortTE="F";uid="dab77e6e-57b3-4144-890b-771e38a50fcc"
Mc15641	RepeatMasker	Unknown	1	315	583	-	.	ID="RND-1_FAMILY-300";Tend="888";Tstart="565";shortTE="F";uid="480cf537-065e-4a23-9be0-63e493c6ee16"
Mc15642	RepeatMasker	DNA/hAT-Ac	3213	3328	608	+	.	ID="DNA8-48_AP";Tend="817";Tstart="679";shortTE="F";uid="1a47f3e7-661d-42eb-86af-f2ab122bcb91"
Mc15642	RepeatMasker	DNA/hAT-Charlie	2059	2311	432	+	.	ID="HAT-N11_AP";TEgroup="ctg_15642%7CHAT-N11_AP%7C1";Tend="631";Tstart="28";shortTE="T";uid="b4f000ec-dc08-4c5e-8ec0-20950a76ed28"
Mc15642	RepeatMasker	DNA/hAT-Ac	2701	2820	1007	+	.	ID="DNA8-48_AP";Tend="120";Tstart="1";shortTE="F";uid="22eabb99-de5e-44bd-8e77-43a656791a11"
Mc15642	RepeatMasker	DNA/Ginger	1	1552	10921	-	.	ID="RND-1_FAMILY-6";Tend="2281";Tstart="706";shortTE="F";uid="aa59653c-99f4-465a-af16-0f6b2b35b5d5"
Mc15642	RepeatMasker	Unknown	4225	4723	2932	-	.	ID="RND-6_FAMILY-24407";TEgroup="ctg_15642%7CRND-6_FAMILY-24407%7C1";Tend="1673";Tstart="838";shortTE="F";uid="391337f2-cf47-48b2-8386-9568a774d8ed"
Mc15643	RepeatMasker	Unknown	4694	4933	1631	+	.	ID="RND-1_FAMILY-150";Tend="960";Tstart="708";shortTE="F";uid="8a6e9019-7b76-4d8a-a3ee-17114a545a05"
Mc15644	RepeatMasker	DNA	4242	4559	740	-	.	ID="dna4-2_ap";Tend="289";Tstart="1";shortTE="F";uid="06d104ee-d9ff-47b4-9497-bebcda4bd813"
Mc15645	RepeatMasker	DNA/Kolobok-E	199	662	894	+	.	ID="KOLOBOKE-1_AP";Tend="494";Tstart="1";shortTE="F";uid="4752c038-17b1-474c-a523-8c7ce771d148"
Mc15645	RepeatMasker	DNA/Kolobok-E	3460	3896	950	+	.	ID="KOLOBOKE-1_AP";Tend="4001";Tstart="3560";shortTE="F";uid="923e8bb9-ef83-4532-90f8-d1731cd58cd8"
Mc15645	RepeatMasker	DNA/Kolobok-E	2323	2620	855	+	.	ID="KOLOBOKE-1_AP";Tend="2005";Tstart="1709";shortTE="F";uid="86301eb4-e7ee-44fe-93c2-96c84687fb32"
Mc15645	RepeatMasker	DNA/Ginger-1	3847	4096	1920	+	.	ID="RND-6_FAMILY-3412";Tend="1528";Tstart="430";shortTE="F";uid="0c7a9361-f70b-4356-bd56-bbde0525a92d"
Mc15645	RepeatMasker	DNA/Kolobok-E	1727	2042	495	+	.	ID="KOLOBOKE-1_AP";Tend="1664";Tstart="1349";shortTE="F";uid="6b3d2a91-4003-4372-a6d3-c4308e492238"
Mc15645	RepeatMasker	DNA/Kolobok-E	2606	3283	974	+	.	ID="koloboke-1_ap";Tend="3451";Tstart="2574";shortTE="F";uid="140b978b-059e-49e7-9d1a-bcea1011b5b0"
Mc15645	RepeatMasker	Retroposon?	4097	4932	5056	-	.	ID="SINE2-1_AP";Tend="1279";Tstart="413";shortTE="F";uid="8cc5ac6c-e3d2-4ffc-8fa2-902bd03354dc"
Mc15646	RepeatMasker	DNA	4304	4476	694	+	.	ID="ttaa26b_ap";Tend="351";Tstart="170";shortTE="F";uid="afdec4f3-8d57-4017-8de0-67fb19a6acbc"
Mc15646	RepeatMasker	Unknown	218	1942	7632	+	.	ID="RND-5_FAMILY-2591";Tend="2466";Tstart="869";shortTE="F";uid="73db5b34-a641-4491-948b-5cf31647eb2a"
Mc15647	RepeatMasker	Unknown	3708	4931	9476	+	.	ID="RND-5_FAMILY-1018";Tend="1207";Tstart="25";shortTE="F";uid="3e87f678-dea6-47e6-aa40-fd41632e58e5"
Mc15647	RepeatMasker	Unknown	3325	4419	5853	-	.	ID="RND-1_FAMILY-234";Tend="1046";Tstart="2";shortTE="F";uid="e8777af0-aa7e-457b-a45b-fae5c1288df0"
Mc15648	RepeatMasker	DNA/Kolobok-E	1	261	606	+	.	ID="KOLOBOKE-3_AP";Tend="5277";Tstart="4951";shortTE="F";uid="44681121-d021-4a71-a8d5-31ce344bf3c3"
Mc15648	RepeatMasker	DNA/hAT-Ac	1330	1497	977	+	.	ID="rnd-6_family-535";Tend="171";Tstart="1";shortTE="F";uid="cbac4a3d-78b5-47a5-a682-9b09ab285855"
Mc15648	RepeatMasker	DNA/hAT-Tip100	324	556	1765	+	.	ID="RND-5_FAMILY-946";Tend="1410";Tstart="1179";shortTE="F";uid="2fbc7ee6-ddc3-4639-890b-6032f6822f48"
Mc15648	RepeatMasker	DNA/MULE-MuDR	6516	6955	3186	-	.	ID="RND-6_FAMILY-14579";Tend="1142";Tstart="734";shortTE="F";uid="9770ce32-0e2e-492e-847c-82bacb8cab7c"
Mc15648	RepeatMasker	Unknown	862	1144	737	-	.	ID="RND-5_FAMILY-3778";Tend="477";Tstart="246";shortTE="F";uid="55a11865-351a-4c08-8ecf-00518b66ece6"
Mc15648	RepeatMasker	DNA	1529	1754	1659	-	.	ID="RND-6_FAMILY-1857";Tend="982";Tstart="755";shortTE="F";uid="f38dfb12-ab17-47cc-93d3-a092d3e455df"
Mc15649	RepeatMasker	DNA	1473	1722	1313	+	.	ID="TTAA3B_AP";Tend="436";Tstart="190";shortTE="F";uid="70f6ed0e-51bf-4970-a3c3-d741545d9fd6"
Mc1565	RepeatMasker	Retroposon?	12885	13792	3010	+	.	ID="SINE2-1_AP";Tend="1411";Tstart="502";shortTE="F";uid="eea9aac1-352e-453b-a83b-f7850b37385c"
Mc1565	RepeatMasker	DNA/hAT-Charlie	28545	28701	559	+	.	ID="DNA8-86_AP";Tend="193";Tstart="35";shortTE="F";uid="9bb487d7-1b51-4133-a769-7278fed0d2ce"
Mc1565	RepeatMasker	DNA/hAT-Charlie	29421	29667	943	+	.	ID="DNA8-86_AP";Tend="466";Tstart="236";shortTE="F";uid="18bbc35f-5af3-400f-95fb-52957b574725"
Mc1565	RepeatMasker	DNA/Ginger-1	10541	10642	488	+	.	ID="RND-6_FAMILY-2746";Tend="444";Tstart="346";shortTE="F";uid="edf92830-5c2f-4c59-acd1-92974e79e039"
Mc1565	RepeatMasker	Unknown	16318	16991	4780	+	.	ID="RND-6_FAMILY-1037";Tend="1526";Tstart="864";shortTE="F";uid="06cbe2a7-bebb-46d0-b58f-565c324f577f"
Mc1565	RepeatMasker	DNA/Ginger-1	3748	4063	623	-	.	ID="RND-1_FAMILY-4";Tend="2454";Tstart="2106";shortTE="F";uid="a6fff4c5-ce83-4985-af31-93fc69e528e8"
Mc1565	RepeatMasker	DNA/Ginger-1	13793	14085	1380	-	.	ID="RND-6_FAMILY-11732";Tend="1825";Tstart="557";shortTE="F";uid="1db0b73b-4749-442b-b707-955276d41925"
Mc1565	RepeatMasker	DNA	40803	41345	1450	-	.	ID="DNA4-2_AP";Tend="590";Tstart="6";shortTE="F";uid="863b2e7a-216f-4d01-b44c-38b4ce66eba6"
Mc1565	RepeatMasker	DNA/Ginger	10467	10708	447	-	.	ID="RND-1_FAMILY-6";TEgroup="ctg_1565%7CRND-1_FAMILY-6%7C1";Tend="2414";Tstart="2182";shortTE="T";uid="f2b597cc-a42a-4d94-b611-f09f24f29068"
Mc1565	RepeatMasker	DNA/hAT-Tip100	15424	15567	447	-	.	ID="DNA8-63_AP";Tend="168";Tstart="1";shortTE="F";uid="02c81154-8972-44d6-a317-5cf4fcceae8f"
Mc1565	RepeatMasker	DNA/hAT-hAT19	28789	29390	2605	-	.	ID="HAT-N13_AP";Tend="626";Tstart="1";shortTE="F";uid="e7d3b406-d248-42b1-b330-f9ba8d411c58"
Mc1565	RepeatMasker	Unknown	8943	9621	4890	-	.	ID="RND-6_FAMILY-159";Tend="1371";Tstart="689";shortTE="F";uid="0e051413-8841-4eeb-bba1-9d65b88e788d"
Mc1565	RepeatMasker	DNA/Kolobok-E	4221	4461	485	-	.	ID="KOLOBOKE-2_AP";Tend="1363";Tstart="1119";shortTE="F";uid="0921acce-3983-4f37-ae34-69fdf8639cd1"
Mc15650	RepeatMasker	DNA	4252	4705	3294	+	.	ID="RND-5_FAMILY-5449";Tend="1056";Tstart="569";shortTE="F";uid="237034ef-3cc2-4c11-b0bc-f417df3166fa"
Mc15650	RepeatMasker	DNA	9	144	785	-	.	ID="TTAA4B_AP";Tend="136";Tstart="1";shortTE="F";uid="cc5efbff-b212-4612-bc98-fb9d3c34f643"
Mc15650	RepeatMasker	DNA/hAT-Tip100	2452	2593	475	-	.	ID="RND-6_FAMILY-4144";Tend="191";Tstart="61";shortTE="F";uid="3f671d5b-f15d-4ae5-9a6f-e7a3e60a4d93"
Mc15651	RepeatMasker	DNA/MULE-MuDR	4549	4928	3298	-	.	ID="RND-6_FAMILY-5637";Tend="1432";Tstart="1051";shortTE="F";uid="9d2112fa-4d89-45a4-9580-fb1593f407af"
Mc15651	RepeatMasker	Unknown	3977	4205	610	-	.	ID="RND-6_FAMILY-108";Tend="1199";Tstart="969";shortTE="F";uid="569f9465-3e26-4939-b478-92504b27aed9"
Mc15651	RepeatMasker	DNA/hAT-Tip100	3746	3977	471	-	.	ID="RND-6_FAMILY-17617";Tend="561";Tstart="341";shortTE="F";uid="625dd3ae-f93a-492b-bbfe-c0a56f58f983"
Mc15652	RepeatMasker	DNA/Maverick	613	865	965	+	.	ID="RND-6_FAMILY-3287";Tend="1468";Tstart="1196";shortTE="F";uid="da308f91-3c10-4e72-b3a5-8192c684cf79"
Mc15652	RepeatMasker	Unknown	3675	4395	2977	-	.	ID="RND-5_FAMILY-5655";Tend="1360";Tstart="632";shortTE="F";uid="8d9a7f90-80b2-4f67-a5d0-deec46d8ad47"
Mc15653	RepeatMasker	DNA/hAT	1	204	1634	-	.	ID="RND-1_FAMILY-287";Tend="806";Tstart="603";shortTE="F";uid="c04f0677-02ea-4b05-b699-ecbb2ba3667b"
Mc15653	RepeatMasker	DNA	6494	6739	1377	-	.	ID="TTAA3B_AP";Tend="436";Tstart="190";shortTE="F";uid="70dfcd86-e578-43f3-b4b4-35ca2857c7ce"
Mc15654	RepeatMasker	Unknown	1100	2445	4499	+	.	ID="RND-5_FAMILY-1436";Tend="1442";Tstart="79";shortTE="F";uid="729567a2-880b-4e0f-8296-7bcf9dd70139"
Mc15654	RepeatMasker	DNA/hAT-Blackjack	3565	4923	6108	+	.	ID="RND-5_FAMILY-18415";Tend="1789";Tstart="440";shortTE="F";uid="becdd5d4-c024-433e-9e29-3de33026ff08"
Mc15654	RepeatMasker	DNA/Kolobok-E	2778	2951	432	+	.	ID="RND-6_FAMILY-12898";Tend="1226";Tstart="1053";shortTE="F";uid="6b5250e4-1ba4-49da-9e9e-093809509af1"
Mc15654	RepeatMasker	Unknown	2573	2770	1187	-	.	ID="RND-6_FAMILY-15562";Tend="838";Tstart="647";shortTE="F";uid="378a8d6e-9a27-49d9-8c33-9de66bac6497"
Mc15654	RepeatMasker	Retroposon?	2772	2921	615	-	.	ID="SINE2-1_AP";Tend="1275";Tstart="1128";shortTE="F";uid="52c6662f-cd28-4d43-80d3-0d76d04f0ba1"
Mc15654	RepeatMasker	DNA/Sola-1	3193	3731	493	-	.	ID="RND-6_FAMILY-7555";Tend="1552";Tstart="1031";shortTE="F";uid="a9332186-8b69-440c-9853-e1fd86e2d28e"
Mc15655	RepeatMasker	Unknown	3733	4043	2179	+	.	ID="RND-1_FAMILY-26";Tend="1209";Tstart="910";shortTE="F";uid="2f6b19cb-c4d1-4079-9d51-0e0da936167c"
Mc15655	RepeatMasker	Unknown	2028	2742	3900	-	.	ID="RND-1_FAMILY-254";Tend="1374";Tstart="748";shortTE="F";uid="a5e2d8ad-7842-4b06-a11a-4f02fa7bfe2f"
Mc15655	RepeatMasker	DNA	4732	4926	1157	-	.	ID="ttaa4c_ap";Tend="420";Tstart="227";shortTE="F";uid="e4682d93-277a-409f-b015-5bb26ba132a3"
Mc15655	RepeatMasker	DNA/MULE-MuDR	2743	2896	3794	-	.	ID="RND-5_FAMILY-2117";Tend="1358";Tstart="599";shortTE="F";uid="7d22f362-aebf-4dfa-b2e0-974de76d38af"
Mc15656	RepeatMasker	DNA/Ginger	1149	1296	804	+	.	ID="RND-1_FAMILY-6";Tend="1084";Tstart="560";shortTE="F";uid="0b598ea2-dc7d-44ed-9a7a-0fb53b639eb1"
Mc15656	RepeatMasker	Retroposon?	1297	1667	1164	+	.	ID="SINE2-1_AP";Tend="429";Tstart="2";shortTE="F";uid="563eb233-028e-4b9e-8311-9be8881f29bd"
Mc15656	RepeatMasker	DNA/Kolobok-E	2740	2918	670	+	.	ID="RND-6_FAMILY-22667";Tend="1252";Tstart="1082";shortTE="F";uid="f7bcfdb8-fab1-440b-b389-542825c6958d"
Mc15656	RepeatMasker	RC/Helitron	16	200	1684	+	.	ID="RND-5_FAMILY-3952";Tend="732";Tstart="548";shortTE="F";uid="6896d5bc-354f-45f3-abb2-68ee67dc7829"
Mc15656	RepeatMasker	DNA	3827	4134	1197	+	.	ID="RND-6_FAMILY-20527";Tend="1571";Tstart="1260";shortTE="F";uid="2ed8b1ce-2e65-494e-9e40-cf19ed84eddb"
Mc15656	RepeatMasker	Retroposon	3174	3790	424	-	.	ID="RND-6_FAMILY-961";Tend="1509";Tstart="863";shortTE="F";uid="df9fb516-7b7f-4864-9983-ca56cdb2c0be"
Mc15657	RepeatMasker	Unknown	25	275	1265	+	.	ID="RND-1_FAMILY-137";Tend="1969";Tstart="1726";shortTE="F";uid="77e83b1a-95c6-42aa-8067-d91402b73cd7"
Mc15657	RepeatMasker	LINE/R1	940	1542	3236	-	.	ID="RND-5_FAMILY-2401";Tend="1718";Tstart="1156";shortTE="F";uid="9985e921-b6e2-438e-b7cf-1b478c51bf9d"
Mc15658	RepeatMasker	DNA/Maverick	2511	3712	3096	+	.	ID="RND-5_FAMILY-5679";Tend="1884";Tstart="687";shortTE="F";uid="ee510b18-0033-4bdd-acb8-e75e9ffe6827"
Mc15658	RepeatMasker	DNA/Maverick	1213	2491	3139	-	.	ID="RND-6_FAMILY-1968";Tend="1831";Tstart="568";shortTE="F";uid="da6eac3d-0772-4b2b-9779-a5dca25bf5bf"
Mc15659	RepeatMasker	Retroposon?	1399	1711	481	+	.	ID="RND-1_FAMILY-311";Tend="558";Tstart="149";shortTE="F";uid="d1ff0c03-a232-4432-9342-229a7a1c9f3f"
Mc15659	RepeatMasker	DNA/hAT-hAT19	3274	3730	3165	+	.	ID="DNA8-88_AP";Tend="444";Tstart="1";shortTE="F";uid="98b79242-a268-459d-b752-fefcaa8c3782"
Mc15659	RepeatMasker	DNA/hAT-hAT19	3841	4076	1614	+	.	ID="RND-6_FAMILY-23688";Tend="1201";Tstart="940";shortTE="F";uid="5c4d51f9-bd34-4a64-9fa3-1ee518a1407d"
Mc15659	RepeatMasker	DNA/Kolobok-E	1947	2122	455	+	.	ID="RND-6_FAMILY-22667";Tend="1252";Tstart="1085";shortTE="F";uid="79ac86d0-eafd-4f76-b492-a4ec09a2b101"
Mc1566	RepeatMasker	DNA/Ginger	18721	18900	424	+	.	ID="RND-1_FAMILY-6";Tend="1143";Tstart="959";shortTE="F";uid="265e0a15-ac5d-4eea-9d6b-76aeeb9c11ce"
Mc1566	RepeatMasker	DNA	20081	20332	520	+	.	ID="RND-6_FAMILY-30581";Tend="260";Tstart="1";shortTE="F";uid="4ed690ec-e658-4524-9b74-24da5ed0a0f4"
Mc1566	RepeatMasker	DNA/Kolobok-E	6154	6583	1137	+	.	ID="RND-6_FAMILY-12902";Tend="1584";Tstart="1127";shortTE="F";uid="350c2a54-5de8-4a0b-91f2-77a2fbe0896a"
Mc1566	RepeatMasker	Retroposon?	22320	22437	536	+	.	ID="RND-1_FAMILY-338";Tend="1068";Tstart="945";shortTE="F";uid="8ca10b5e-19ff-4c63-8f2a-5433898ff79c"
Mc1566	RepeatMasker	DNA/hAT-hAT19	2092	2312	984	+	.	ID="RND-6_FAMILY-30950";Tend="534";Tstart="317";shortTE="F";uid="d2befcb7-b5c2-454d-8570-381f8767cf5a"
Mc1566	RepeatMasker	DNA/Kolobok-T2?	26086	26247	424	+	.	ID="KOLOBOK-N1_AEC";Tend="7450";Tstart="7301";shortTE="F";uid="e6a4211d-4aae-4ee5-baab-927e8b3418af"
Mc1566	RepeatMasker	RC/Helitron	2964	3146	637	+	.	ID="RND-6_FAMILY-4787";Tend="201";Tstart="15";shortTE="F";uid="faef8f65-37c5-4597-995c-6443aaa99346"
Mc1566	RepeatMasker	DNA/hAT-Charlie	5122	5236	769	+	.	ID="RND-6_FAMILY-15841";Tend="1880";Tstart="1769";shortTE="F";uid="e00c6537-68ae-44c4-b6f5-7835eb806199"
Mc1566	RepeatMasker	Retroposon?	6509	7155	2049	+	.	ID="SINE2-1_AP";Tend="1372";Tstart="696";shortTE="F";uid="31855de5-4b47-4342-a8fb-a54b5065d673"
Mc1566	RepeatMasker	DNA/TcMar-Tc1	9357	9850	1339	-	.	ID="RND-6_FAMILY-4092";Tend="1403";Tstart="854";shortTE="F";uid="eda9f40d-4c3f-40e6-a105-a367a91eeb83"
Mc1566	RepeatMasker	Unknown	13717	13921	1254	-	.	ID="RND-6_FAMILY-27093";Tend="1009";Tstart="805";shortTE="F";uid="77aed39b-52b0-4d87-8064-4bc731a84079"
Mc1566	RepeatMasker	Unknown	1	820	5559	-	.	ID="RND-6_FAMILY-5922";Tend="729";Tstart="1";shortTE="F";uid="4d35fcc8-3104-4cb9-a821-ac6b906f3934"
Mc1566	RepeatMasker	DNA/Kolobok-E	6396	6627	1000	-	.	ID="RND-6_FAMILY-12898";Tend="1383";Tstart="1154";shortTE="F";uid="8acffd1a-f378-4c18-bac5-40a5bedc4099"
Mc1566	RepeatMasker	LINE/RTE-BovB	10736	11020	434	-	.	ID="RND-5_FAMILY-4509";Tend="386";Tstart="101";shortTE="F";uid="e52a6af1-a38c-405b-8d38-a6bfa6b41933"
Mc1566	RepeatMasker	DNA/Maverick	10112	10286	554	-	.	ID="RND-6_FAMILY-3287";Tend="1466";Tstart="1299";shortTE="F";uid="73831a15-488b-4e81-8a4e-e2d2ee4d0899"
Mc1566	RepeatMasker	DNA/Ginger	1725	1866	434	-	.	ID="RND-1_FAMILY-6";Tend="843";Tstart="706";shortTE="F";uid="43b87773-10dd-47de-8535-f596a08a4633"
Mc1566	RepeatMasker	DNA	33181	33402	540	-	.	ID="TTAA2C_AP";Tend="423";Tstart="202";shortTE="F";uid="c7aa5309-4ea0-4dc1-9312-bbc6bfd94895"
Mc1566	RepeatMasker	DNA/CMC-EnSpm	26119	26298	458	-	.	ID="HALYOMORPHA_HALYS-6_FAMILY-207";Tend="185";Tstart="5";shortTE="F";uid="3af39d6a-6393-45f9-b1cf-454161eb24a6"
Mc15660	RepeatMasker	DNA/Kolobok-E	2558	2856	886	+	.	ID="KOLOBOKE-3_AP";Tend="7711";Tstart="7396";shortTE="F";uid="2b62043d-479c-45b8-a8ae-e02267717613"
Mc15660	RepeatMasker	DNA/Kolobok-E	2964	4604	1960	+	.	ID="koloboke-2_ap";Tend="6439";Tstart="4548";shortTE="F";uid="23cbdfbd-b4ba-4a94-a39a-6f6e2617e7ba"
Mc15660	RepeatMasker	DNA/Kolobok-E	2278	2564	1173	+	.	ID="KOLOBOKE-2_AP";Tend="4170";Tstart="3887";shortTE="F";uid="31cf59ae-5d3c-4aed-ac80-ca4bbd87288a"
Mc15661	RepeatMasker	DNA/TcMar-Tc1	5099	5349	699	+	.	ID="RND-6_FAMILY-4092";Tend="1145";Tstart="896";shortTE="F";uid="47f5c2a4-7741-4b0b-a8c2-d47e4d07688c"
Mc15662	RepeatMasker	DNA/hAT-Ac	2773	2971	1767	+	.	ID="RND-6_FAMILY-120";Tend="1119";Tstart="919";shortTE="F";uid="92071bff-b930-4ebe-9267-ef82aeac4ab1"
Mc15662	RepeatMasker	Unknown	1238	1426	566	+	.	ID="RND-1_FAMILY-146";Tend="1033";Tstart="846";shortTE="F";uid="3fe4306a-6511-4659-9085-d84a2eaf4a74"
Mc15662	RepeatMasker	DNA/hAT	7908	8231	1171	-	.	ID="DNA8-17_AP";Tend="363";Tstart="1";shortTE="F";uid="416417cb-21db-458e-b969-c380f35ba2ee"
Mc15662	RepeatMasker	DNA/hAT	3110	3464	1238	-	.	ID="DNA8-17_AP";TEgroup="ctg_15662%7CDNA8-17_AP%7C1";Tend="919";Tstart="738";shortTE="F";uid="d0ce48c1-f9af-4b8e-ac3b-8fc36628d63e"
Mc15662	RepeatMasker	DNA/hAT-Tip100	217	973	726	-	.	ID="RND-6_FAMILY-4194";Tend="1547";Tstart="805";shortTE="F";uid="e929a4b1-ee09-4d4d-9838-d4a791abb0c9"
Mc15664	RepeatMasker	DNA/MULE-MuDR	1	344	3077	+	.	ID="RND-6_FAMILY-5637";Tend="1433";Tstart="1089";shortTE="F";uid="16a5ecf6-7c28-4dc7-934a-a017aebad3dc"
Mc15666	RepeatMasker	DNA/hAT-hAT19	1271	1516	546	-	.	ID="DNA8-71_AP";Tend="271";Tstart="7";shortTE="F";uid="152afe1c-db1d-4086-97ee-f4f0400c718f"
Mc15666	RepeatMasker	DNA	2432	2757	1396	-	.	ID="ttaa3b_ap";Tend="420";Tstart="2";shortTE="F";uid="9a6673f1-8b2e-4eca-a7c2-33e489731022"
Mc15667	RepeatMasker	DNA/Kolobok-E	4467	4923	1988	+	.	ID="KOLOBOKE-5_AP";Tend="248";Tstart="1";shortTE="F";uid="0d4ea268-1224-4732-a8a5-2671a53efa73"
Mc15667	RepeatMasker	DNA/hAT-Tip100	3272	3439	426	-	.	ID="RND-6_FAMILY-3302";Tend="404";Tstart="231";shortTE="F";uid="420928d4-4340-4dc8-bdd6-5c6f94b03960"
Mc15667	RepeatMasker	DNA/Kolobok-E	2795	2938	690	-	.	ID="KOLOBOKE-4_AP";Tend="3135";Tstart="2995";shortTE="F";uid="b7e6d995-eaf7-4c63-bdb7-2b156b2c003d"
Mc15667	RepeatMasker	Retroposon?	3922	4124	409	-	.	ID="SINE2-1_AP";Tend="1469";Tstart="1247";shortTE="F";uid="998971e4-adb9-4c6f-9347-8d18988b1b5d"
Mc15667	RepeatMasker	RC/Helitron	2930	3275	1096	-	.	ID="RND-1_FAMILY-247";Tend="558";Tstart="187";shortTE="F";uid="bc6fc9b4-bdc4-4a9f-b678-e0aac481566a"
Mc15668	RepeatMasker	DNA/TcMar-Tc1	3429	4590	922	-	.	ID="mariner-28_df";Tend="1089";Tstart="134";shortTE="F";uid="e2381589-b8ae-4cde-94bc-80eb31ae9b35"
Mc15669	RepeatMasker	DNA/hAT-hAT19	718	996	583	+	.	ID="RND-6_FAMILY-7207";Tend="1125";Tstart="892";shortTE="F";uid="d3a29b2d-b047-4ad8-a39f-496ac399a8af"
Mc15669	RepeatMasker	DNA	4541	4722	812	+	.	ID="dna4-2_ap";Tend="184";Tstart="1";shortTE="F";uid="0bdd6858-ea46-4a60-bc91-14c0e8cc7a55"
Mc15669	RepeatMasker	DNA/hAT-Tip100	1264	1572	1822	-	.	ID="RND-5_FAMILY-591";Tend="1253";Tstart="931";shortTE="F";uid="1f0ea592-e5b0-44df-8a87-f06978410dad"
Mc15669	RepeatMasker	Retroposon?	4729	4921	776	-	.	ID="SINE2-1_AP";Tend="381";Tstart="166";shortTE="F";uid="e15c7cd7-c989-41f6-b13c-1063a2b0f5fa"
Mc1567	RepeatMasker	LTR/Gypsy	40345	40476	427	+	.	ID="GYPSY-24_DEL-I";Tend="2822";Tstart="2691";shortTE="F";uid="2acb8d81-aff2-4b8d-8972-579999864b0a"
Mc1567	RepeatMasker	Unknown	29495	29785	2260	+	.	ID="RND-5_FAMILY-9879";Tend="1234";Tstart="948";shortTE="F";uid="580bbec8-ccaa-4a26-a234-ca530d8c0141"
Mc15670	RepeatMasker	DNA	3892	4417	614	-	.	ID="DNA4-3_AP";Tend="546";Tstart="1";shortTE="F";uid="ec94910a-95cd-4ef8-8d37-8236ab4cc5b6"
Mc15671	RepeatMasker	Unknown	2079	2649	1217	+	.	ID="RND-1_FAMILY-85";Tend="1288";Tstart="772";shortTE="F";uid="7ccce771-09ee-42f9-8a4a-cfde025255d1"
Mc15671	RepeatMasker	Unknown	3086	3804	1952	+	.	ID="RND-1_FAMILY-77";Tend="1438";Tstart="710";shortTE="F";uid="715830e0-9740-447f-9798-5f50a113e643"
Mc15671	RepeatMasker	Unknown	4151	4328	467	-	.	ID="RND-6_FAMILY-16540";Tend="898";Tstart="737";shortTE="F";uid="db7e46f7-1903-4527-9b0d-23a1a3521ed6"
Mc15672	RepeatMasker	Unknown	5509	7638	9992	+	.	ID="RND-6_FAMILY-13737";Tend="1446";Tstart="1";shortTE="F";uid="81ebeac5-a65d-4915-b22f-11df4b788c64"
Mc15672	RepeatMasker	DNA/hAT-Tip100	4199	4524	1715	+	.	ID="RND-6_FAMILY-11561";Tend="1378";Tstart="1058";shortTE="F";uid="711a38b0-99d4-4746-ab4f-7473febf0d36"
Mc15672	RepeatMasker	DNA/hAT-Tip100	3877	4194	475	+	.	ID="DNA8-81_AP";Tend="747";Tstart="453";shortTE="F";uid="22ece758-bfcd-4dff-8bdc-9d4b0080ddb1"
Mc15672	RepeatMasker	DNA	2720	3142	2096	+	.	ID="ttaa4b_ap";Tend="430";Tstart="19";shortTE="F";uid="7ba363a4-5be7-42c4-8d5c-912cbc6dcc8a"
Mc15672	RepeatMasker	LTR/Gypsy	4849	4967	483	-	.	ID="RND-6_FAMILY-15650";Tend="891";Tstart="777";shortTE="F";uid="59f45fe4-4f6e-41b0-b474-42c314254b67"
Mc15672	RepeatMasker	LTR/Pao	4409	4837	1062	-	.	ID="RND-6_FAMILY-446";Tend="324";Tstart="20";shortTE="F";uid="e0d1a922-cf84-4ce3-9c34-91a401d1a60c"
Mc15673	RepeatMasker	DNA/Kolobok-T2	4483	4865	3357	+	.	ID="RND-6_FAMILY-7829";Tend="1196";Tstart="818";shortTE="F";uid="cc26f1c2-bf69-4c3f-9e0f-38fd470779c5"
Mc15673	RepeatMasker	DNA/Kolobok-T2	4187	4287	842	+	.	ID="RND-6_FAMILY-7829";Tend="824";Tstart="724";shortTE="F";uid="de685409-3bc2-4c76-be39-68e6f88b22e4"
Mc15673	RepeatMasker	LINE/R1	2	233	607	-	.	ID="RND-6_FAMILY-51";Tend="1099";Tstart="885";shortTE="F";uid="ceabe896-4b90-4b3d-8fb9-786316a22e12"
Mc15674	RepeatMasker	DNA/hAT-hATm	21	198	450	+	.	ID="HAT-4C_AP";Tend="4014";Tstart="3844";shortTE="F";uid="0b2da187-5770-4186-9162-d57325dc3f9f"
Mc15674	RepeatMasker	LTR/Gypsy	1054	1291	616	+	.	ID="RND-6_FAMILY-11819";Tend="1027";Tstart="785";shortTE="F";uid="2ab1d0f1-7cd1-4c86-af7b-fa22f269e6b5"
Mc15674	RepeatMasker	Unknown	4629	4888	1866	+	.	ID="RND-1_FAMILY-122";Tend="1204";Tstart="931";shortTE="F";uid="5fc2726f-5c28-48ac-a43b-f8fce67d9267"
Mc15674	RepeatMasker	Unknown	1648	3122	9819	-	.	ID="RND-6_FAMILY-1500";Tend="1607";Tstart="289";shortTE="F";uid="05c0737a-49d2-4f68-a40c-50638e3466fe"
Mc15675	RepeatMasker	DNA	4624	4911	1634	+	.	ID="DNA8-31_AP";Tend="320";Tstart="1";shortTE="F";uid="858413e6-ab0a-47eb-bd61-a5426b5e455c"
Mc15675	RepeatMasker	DNA/Ginger-1	4001	4306	439	+	.	ID="RND-6_FAMILY-3412";Tend="1996";Tstart="1678";shortTE="F";uid="4660571b-f475-4e00-ab64-6706f729964b"
Mc15675	RepeatMasker	DNA	809	1145	616	+	.	ID="RND-6_FAMILY-10348";Tend="2028";Tstart="1775";shortTE="F";uid="1af31806-26b4-4e3f-8a3d-b9412e388883"
Mc15675	RepeatMasker	DNA/Ginger-1	2807	3247	662	-	.	ID="RND-6_FAMILY-17528";Tend="1037";Tstart="613";shortTE="F";uid="3d589f94-ab8b-4e33-b8b9-cee0937b0e14"
Mc15675	RepeatMasker	DNA/Kolobok-E	3985	4240	805	-	.	ID="RND-6_FAMILY-12902";Tend="1379";Tstart="1110";shortTE="F";uid="9db0e1b8-4300-4827-a3dd-c952a45bee60"
Mc15675	RepeatMasker	Unknown	444	810	2034	-	.	ID="RND-4_FAMILY-1558";Tend="1709";Tstart="1338";shortTE="F";uid="bc221f92-7ec1-47d9-9d34-744977daf19a"
Mc15676	RepeatMasker	DNA/hAT	204	413	1827	+	.	ID="RND-6_FAMILY-1692";Tend="1247";Tstart="1038";shortTE="F";uid="addc1e53-b1be-4fa8-ac76-e7dbe255bec8"
Mc15676	RepeatMasker	Retroposon?	1257	2912	5494	+	.	ID="SINE2-1_AP";Tend="1770";Tstart="1";shortTE="F";uid="71b3a17a-7d79-4bb2-aaa9-9bb08d06e779"
Mc15676	RepeatMasker	DNA/Sola-1	3566	3836	468	+	.	ID="RND-6_FAMILY-7652";Tend="671";Tstart="448";shortTE="F";uid="4093b26b-1a38-459f-bef6-6c20e5a3df89"
Mc15676	RepeatMasker	DNA/Ginger-1	2762	2939	729	-	.	ID="GINGER1-1_AP";Tend="5197";Tstart="5011";shortTE="F";uid="ba581e08-575a-4c9b-bbd0-59cc1408a1f6"
Mc15677	RepeatMasker	LTR/Gypsy	2054	2373	1911	-	.	ID="GYPSY10-LTR_AP";Tend="329";Tstart="1";shortTE="F";uid="1c3bf71d-75d7-407e-a3b4-0e777e708610"
Mc15677	RepeatMasker	LTR/Gypsy	2374	3413	3943	-	.	ID="GYPSY10-I_AP";TEgroup="ctg_15677%7CGYPSY10-I_AP%7C1";Tend="4772";Tstart="2588";shortTE="F";uid="ec4986bd-10a8-42e6-88d1-10ada702d7bd"
Mc15677	RepeatMasker	DNA/Ginger	23	130	454	-	.	ID="RND-5_FAMILY-2916";Tend="453";Tstart="330";shortTE="F";uid="c3a71576-cb12-4b58-b025-0f38182cf0f6"
Mc15677	RepeatMasker	DNA/Kolobok-E	4808	4911	584	-	.	ID="KOLOBOKE-2_AP";Tend="2213";Tstart="2110";shortTE="F";uid="d81537a4-60ad-4c31-bb4c-983c185b450c"
Mc15678	RepeatMasker	DNA/hAT-Tip100	2857	3010	632	+	.	ID="DNA8-100_AP";Tend="169";Tstart="1";shortTE="F";uid="3dbbfa02-f99c-4883-b848-f75da4ce5b6c"
Mc15678	RepeatMasker	DNA	2347	2735	2371	+	.	ID="TTAA11_AP";Tend="374";Tstart="1";shortTE="F";uid="57ca8d27-b86f-4058-8294-7f3280cfdaba"
Mc15678	RepeatMasker	DNA/Ginger	4286	4917	4969	-	.	ID="RND-1_FAMILY-6";Tend="2411";Tstart="1789";shortTE="F";uid="f74ec5a3-3056-4edb-910b-52522bd85879"
Mc15678	RepeatMasker	Unknown	4201	4301	511	-	.	ID="RND-6_FAMILY-1006";Tend="1342";Tstart="1249";shortTE="F";uid="ef7c5c2d-bc90-48b3-969b-df665eced2ec"
Mc15679	RepeatMasker	DNA/MULE-MuDR	4697	4915	1377	+	.	ID="mudr2x_ap";Tend="413";Tstart="1";shortTE="F";uid="97759ef3-db75-4594-80bc-546a1d5162c6"
Mc15679	RepeatMasker	LTR/Gypsy	2881	3086	421	-	.	ID="GYPSY-24_DEL-I";Tend="2726";Tstart="2521";shortTE="F";uid="ca4bb32f-09c4-4982-bacb-f1c6fb09bb07"
Mc1568	RepeatMasker	DNA/Kolobok-E	41644	41897	606	+	.	ID="KOLOBOKE-2_AP";Tend="1431";Tstart="1114";shortTE="F";uid="2e6de2dc-cdeb-45ae-9155-f7e010a79d2e"
Mc1568	RepeatMasker	DNA	24709	24949	831	+	.	ID="DNA8-15_AP";Tend="241";Tstart="19";shortTE="F";uid="7c3dba61-3e53-41db-86e7-9cbe055d0686"
Mc1568	RepeatMasker	DNA/hAT-Charlie	24294	24437	606	-	.	ID="RND-6_FAMILY-2275";Tend="1184";Tstart="1050";shortTE="F";uid="250128bb-1924-458e-b4da-2fee5880a14a"
Mc1568	RepeatMasker	Retroposon?	41566	41900	2606	-	.	ID="RND-1_FAMILY-338";Tend="1069";Tstart="769";shortTE="F";uid="477e3b49-741a-4f10-8068-5f52ffd1c68c"
Mc1568	RepeatMasker	Unknown	21257	21415	504	-	.	ID="RND-6_FAMILY-15377";Tend="222";Tstart="70";shortTE="F";uid="680bf6dc-7de7-4aa8-a7e6-e60ed76d6373"
Mc1568	RepeatMasker	DNA	5629	5829	421	-	.	ID="dna4-1_ap";Tend="657";Tstart="452";shortTE="F";uid="b9176e44-d16e-4254-9c4b-52b8e2513650"
Mc15681	RepeatMasker	DNA	1	190	1154	-	.	ID="ttaa4_ap";Tend="189";Tstart="1";shortTE="F";uid="bc2c8fd1-1e2f-4219-bb86-a56a6e5234a3"
Mc15681	RepeatMasker	LINE/R1-LOA	4412	4898	422	-	.	ID="RND-5_FAMILY-1286";Tend="1441";Tstart="956";shortTE="F";uid="df1d6c57-fa8e-4079-b192-b2b2511f1b01"
Mc15682	RepeatMasker	DNA/hAT-Charlie	3673	4062	475	+	.	ID="HAT-N20_RPR";Tend="740";Tstart="392";shortTE="F";uid="15beb57a-725c-477f-a268-65b3d08ce538"
Mc15682	RepeatMasker	Unknown	4414	4600	923	+	.	ID="RND-1_FAMILY-122";Tend="1175";Tstart="995";shortTE="F";uid="0a5dca6b-199d-4c13-9226-987b37b9bd6e"
Mc15682	RepeatMasker	Unknown	999	1622	405	+	.	ID="RND-6_FAMILY-2337";Tend="836";Tstart="236";shortTE="F";uid="278e3689-4d0c-4d78-bf9a-b5b38863e4ac"
Mc15682	RepeatMasker	Retroposon?	2	436	2897	-	.	ID="SINE2-1_AP";Tend="453";Tstart="1";shortTE="F";uid="4e5323e7-9281-4348-95ce-60ae6a43473f"
Mc15683	RepeatMasker	DNA/hAT-Tip100	3099	3550	2368	+	.	ID="RND-6_FAMILY-16509";Tend="1008";Tstart="560";shortTE="F";uid="5db12f7e-1859-4096-9d75-7d5c9795c95a"
Mc15683	RepeatMasker	DNA	4189	4706	2874	+	.	ID="RND-5_FAMILY-2226";Tend="1353";Tstart="808";shortTE="F";uid="263ca45a-61ed-4b3f-9170-2fcaeca9b384"
Mc15683	RepeatMasker	DNA/hAT-Tip100	3618	4137	504	-	.	ID="RND-5_FAMILY-8055";TEgroup="ctg_15683%7CRND-5_FAMILY-8055%7C1";Tend="1504";Tstart="801";shortTE="F";uid="8b8734ed-e690-4b3e-b8be-89cfc3b20dbb"
Mc15683	RepeatMasker	DNA/hAT-hAT19	1	414	3328	-	.	ID="RND-6_FAMILY-13037";Tend="1210";Tstart="802";shortTE="F";uid="255ed0b9-6691-4938-89e4-dc973ce3ad86"
Mc15683	RepeatMasker	DNA/hAT-Ac	585	1633	7584	-	.	ID="RND-1_FAMILY-121";Tend="1773";Tstart="734";shortTE="F";uid="dd83791e-f31c-426c-b301-593594fe6655"
Mc15684	RepeatMasker	DNA/Merlin	3801	4109	2003	+	.	ID="RND-6_FAMILY-2286";Tend="1255";Tstart="970";shortTE="F";uid="5c513842-d513-4687-8cfe-dea8a6a52af3"
Mc15684	RepeatMasker	DNA/Ginger-1	1781	2045	1015	+	.	ID="rnd-6_family-2746";Tend="570";Tstart="296";shortTE="F";uid="e25daba4-150b-4a94-abfb-82d44ed6b917"
Mc15684	RepeatMasker	Unknown	3502	3681	537	+	.	ID="RND-6_FAMILY-16540";Tend="161";Tstart="11";shortTE="F";uid="0f83f0a9-fd2e-4895-8070-bd4dd9827ece"
Mc15684	RepeatMasker	Unknown	3096	3275	473	+	.	ID="RND-5_FAMILY-3163";TEgroup="ctg_15684%7CRND-5_FAMILY-3163%7C1";Tend="979";Tstart="492";shortTE="T";uid="4a6dd3b2-cc5d-4eea-8cab-8d440c634c87"
Mc15684	RepeatMasker	DNA/MULE-NOF	1	573	4117	-	.	ID="RND-6_FAMILY-7820";Tend="1166";Tstart="646";shortTE="F";uid="4002edb7-1f83-4795-94ee-ceb14e7aa0e5"
Mc15684	RepeatMasker	Retroposon?	4221	4456	938	-	.	ID="RND-6_FAMILY-21216";Tend="1850";Tstart="1615";shortTE="F";uid="3805f56c-74a3-47bb-ba19-04328a77950f"
Mc15684	RepeatMasker	DNA	4100	4226	721	-	.	ID="ttaac_ap";Tend="303";Tstart="180";shortTE="F";uid="07062c27-befe-48b9-8452-b779ae3154ee"
Mc15684	RepeatMasker	Retroposon?	2464	2739	1485	-	.	ID="SINE2-1_AP";Tend="289";Tstart="1";shortTE="F";uid="241b3b43-abbe-462d-b19f-c0e8c391e3e5"
Mc15684	RepeatMasker	Retroposon?	1808	2470	945	-	.	ID="SINE2-2_AP";Tend="1997";Tstart="1005";shortTE="F";uid="1fa35237-c73c-40b5-9715-28e83a01a53c"
Mc15684	RepeatMasker	DNA/hAT?	1107	1351	1132	-	.	ID="DNA8-60_AP";Tend="321";Tstart="83";shortTE="F";uid="2b9fa868-10ce-480d-9191-aa934fa4a3cb"
Mc15685	RepeatMasker	DNA/Kolobok-E	3062	3299	468	+	.	ID="KOLOBOKE-2_AP";Tend="1364";Tstart="1119";shortTE="F";uid="a4c84b4c-023a-4edd-a3dc-8c737261a5be"
Mc15685	RepeatMasker	Retroposon?	4565	4716	1194	-	.	ID="SINE2-1_AP";Tend="2185";Tstart="1600";shortTE="F";uid="be78a342-3015-4b07-a95d-b8d2c337fd8b"
Mc15685	RepeatMasker	DNA/Ginger	4717	4914	1130	-	.	ID="RND-1_FAMILY-6";Tend="2399";Tstart="2188";shortTE="F";uid="2cd05fbb-8874-4eb1-8398-10b84338a800"
Mc15686	RepeatMasker	DNA	226	371	629	+	.	ID="ttaa2c_ap";Tend="262";Tstart="114";shortTE="F";uid="2627d5d4-2b85-41ca-8807-5a9f3354fe08"
Mc15686	RepeatMasker	DNA/MULE-MuDR	80	193	595	-	.	ID="MUDR4X_AP";Tend="433";Tstart="316";shortTE="F";uid="639a13db-88f5-4556-9d5d-b9820a89ae05"
Mc15687	RepeatMasker	DNA/hAT-Charlie	94	229	777	-	.	ID="DNA8-55_AP";Tend="128";Tstart="1";shortTE="F";uid="61f1c6b5-f9bc-4028-9725-cfb20421b9d6"
Mc15687	RepeatMasker	Unknown	1189	1379	1244	-	.	ID="RND-6_FAMILY-6959";Tend="978";Tstart="793";shortTE="F";uid="28bb992b-c15d-43df-8e6f-e1d7461fc670"
Mc15688	RepeatMasker	Retroposon?	2687	2831	456	+	.	ID="RND-6_FAMILY-21216";Tend="1844";Tstart="1700";shortTE="F";uid="979685c0-3998-416c-86da-f3c5874dbe8d"
Mc15689	RepeatMasker	Unknown	4731	4912	1577	+	.	ID="RND-5_FAMILY-9949";Tend="1033";Tstart="852";shortTE="F";uid="b25069ad-ce6e-4af2-bc9c-a56ab4d083e5"
Mc15689	RepeatMasker	DNA	4195	4394	576	-	.	ID="TTAA18B_AP";Tend="190";Tstart="13";shortTE="F";uid="c933c8c3-296f-4def-815d-1467184d8e61"
Mc1569	RepeatMasker	DNA	32894	33208	767	+	.	ID="DNA-TTAA-1_AP";Tend="344";Tstart="32";shortTE="F";uid="e1f4322b-7395-43eb-b308-be3ef8c4dba1"
Mc1569	RepeatMasker	DNA/hAT-Tip100	21849	22469	2785	+	.	ID="RND-5_FAMILY-2923";Tend="1575";Tstart="872";shortTE="F";uid="b5b8d19e-458e-4aa9-8547-a8cf0cdbf048"
Mc1569	RepeatMasker	Retroposon?	19001	19175	408	+	.	ID="SINE2-2_AP";Tend="165";Tstart="1";shortTE="F";uid="05987cbc-3e4c-43ed-a942-2550c220c66c"
Mc1569	RepeatMasker	DNA	16904	17142	1909	+	.	ID="RND-6_FAMILY-12417";Tend="962";Tstart="732";shortTE="F";uid="dd1cb9aa-2372-4821-aeff-f1e3f9eb5a2a"
Mc1569	RepeatMasker	DNA/MULE-MuDR	34285	34407	595	+	.	ID="RND-6_FAMILY-5637";Tend="950";Tstart="828";shortTE="F";uid="6df47b8d-5003-43af-b682-525ed4f40b0c"
Mc1569	RepeatMasker	Unknown	39699	40001	775	+	.	ID="RND-5_FAMILY-9632";Tend="1181";Tstart="894";shortTE="F";uid="948c764c-3bf7-4d91-97ce-f332fed95736"
Mc1569	RepeatMasker	DNA/hAT-Blackjack	40093	40244	402	+	.	ID="HAT-4_PBA";TEgroup="ctg_1569%7CHAT-4_PBA%7C1";Tend="5984";Tstart="656";shortTE="F";uid="83bf0555-0086-42f3-bd6e-73dff08fdac4"
Mc1569	RepeatMasker	DNA/hAT	13911	14748	3992	+	.	ID="RND-6_FAMILY-9061";Tend="1491";Tstart="660";shortTE="F";uid="5f4df809-36f4-43d9-b490-a8b58f95986a"
Mc1569	RepeatMasker	DNA/hAT-Charlie	240	453	972	-	.	ID="RND-6_FAMILY-18888";TEgroup="ctg_1569%7CRND-6_FAMILY-18888%7C1";Tend="1453";Tstart="654";shortTE="F";uid="92b61fd9-84c9-4242-b42d-7141d98bd2b9"
Mc1569	RepeatMasker	DNA/MULE-MuDR	1	197	1398	-	.	ID="RND-5_FAMILY-2117";Tend="916";Tstart="743";shortTE="F";uid="4f5f986f-7be7-4b73-b82b-628726aefd40"
Mc1569	RepeatMasker	DNA/hAT-Tip100	9050	9241	502	-	.	ID="RND-5_FAMILY-1688";Tend="1066";Tstart="872";shortTE="F";uid="ffd09cf4-a3ef-4aaa-bd90-1f1ae17c7021"
Mc1569	RepeatMasker	Unknown	13879	14106	645	-	.	ID="RND-6_FAMILY-15377";Tend="244";Tstart="1";shortTE="F";uid="c74c3f88-cb05-444a-8035-8150021b57b4"
Mc1569	RepeatMasker	DNA/hAT-hAT19	36918	37350	2304	-	.	ID="RND-5_FAMILY-7064";Tend="1722";Tstart="1274";shortTE="F";uid="f56ad874-02a4-48ad-91fd-805fb27dedb0"
Mc1569	RepeatMasker	DNA/hAT-hAT19	31155	31748	4600	-	.	ID="RND-5_FAMILY-10701";Tend="1463";Tstart="871";shortTE="F";uid="14c577c1-673b-47f6-b1f1-0ff5036c61e0"
Mc15690	RepeatMasker	Retroposon?	2070	2720	1082	+	.	ID="SINE2-1_AP";TEgroup="ctg_15690%7CSINE2-1_AP%7C1";Tend="1770";Tstart="1";shortTE="F";uid="408577df-5f60-4ecb-8b0c-99a69c79054f"
Mc15690	RepeatMasker	DNA/TcMar-m44	4569	4912	588	+	.	ID="MARINER-3_AP";TEgroup="ctg_15690%7CMARINER-3_AP%7C1";Tend="2278";Tstart="1";shortTE="F";uid="2f1ecfbd-0750-4596-afe3-568fbb5cd997"
Mc15690	RepeatMasker	DNA/Kolobok-E	2388	2679	1423	-	.	ID="KOLOBOKE-2_AP";Tend="1385";Tstart="1114";shortTE="F";uid="7e7c1d3d-3639-4e32-b10d-ae1d776709a8"
Mc15690	RepeatMasker	DNA	230	349	609	-	.	ID="TTAA15_AP";Tend="113";Tstart="1";shortTE="F";uid="4fbae8d0-4e81-4180-ac07-3c4adcc4d922"
Mc15691	RepeatMasker	LINE/L2	1031	1151	418	+	.	ID="RND-5_FAMILY-1079";Tend="1097";Tstart="954";shortTE="F";uid="aa655e35-30b2-435d-8024-fe3a20b9a25c"
Mc15692	RepeatMasker	DNA	2673	2825	574	+	.	ID="DNA4-11_AP";TEgroup="ctg_15692%7CDNA4-11_AP%7C1";Tend="250";Tstart="1";shortTE="T";uid="1b64bc6a-ef01-41ec-ac6f-547effbcce9d"
Mc15692	RepeatMasker	DNA/hAT-Tip100	3721	4534	5383	+	.	ID="RND-5_FAMILY-11618";Tend="1685";Tstart="914";shortTE="F";uid="fd438c30-ac89-4c51-941d-f099d5d3c9cb"
Mc15692	RepeatMasker	Unknown	4579	4912	2882	-	.	ID="RND-1_FAMILY-239";Tend="1536";Tstart="1198";shortTE="F";uid="2caaf6d4-c084-4f81-95a7-1a60e8419bdd"
Mc15692	RepeatMasker	DNA/Kolobok-E	2913	3224	717	-	.	ID="RND-6_FAMILY-12898";Tend="1484";Tstart="1157";shortTE="F";uid="fec27c74-90a0-4ae0-a22d-7fc237ab0529"
Mc15693	RepeatMasker	DNA	912	1065	402	+	.	ID="TTAA4B_AP";Tend="193";Tstart="47";shortTE="F";uid="8a3c03fa-fec9-4e10-961d-78192b1b89e0"
Mc15693	RepeatMasker	Retroposon?	6747	7224	617	+	.	ID="RND-1_FAMILY-311";Tend="576";Tstart="264";shortTE="F";uid="ee66a032-5152-4675-bc4d-1a6f811c5e20"
Mc15694	RepeatMasker	Retroposon?	1498	2642	5461	+	.	ID="SINE2-1_AP";Tend="1313";Tstart="134";shortTE="F";uid="468924cc-11eb-4ae6-81ad-8ace591a10ed"
Mc15694	RepeatMasker	DNA	3820	3985	579	+	.	ID="ttaa3b_ap";Tend="339";Tstart="170";shortTE="F";uid="ddb453ce-fde5-480e-80aa-71773f5e9531"
Mc15694	RepeatMasker	DNA	4469	4643	502	+	.	ID="TTAA18B_AP";Tend="166";Tstart="5";shortTE="F";uid="304dc5ac-e0ef-4e74-b00e-3200cbf6fe44"
Mc15694	RepeatMasker	DNA	4245	4352	628	-	.	ID="ttaa3b_ap";Tend="105";Tstart="2";shortTE="F";uid="d0262613-f123-4774-8535-178b223fc143"
Mc15694	RepeatMasker	DNA/Kolobok-E	2178	2927	1266	-	.	ID="KOLOBOKE-2_AP";Tend="1905";Tstart="1114";shortTE="F";uid="dcba64e9-471a-4df7-85a7-19be606b3fc1"
Mc15694	RepeatMasker	DNA/P	3985	4249	1786	-	.	ID="RND-5_FAMILY-3975";Tend="1159";Tstart="907";shortTE="F";uid="d73f5fd0-bf74-4536-921b-21dfe071f008"
Mc15695	RepeatMasker	DNA/TcMar-Pogo	7833	8212	1495	+	.	ID="RND-6_FAMILY-731";Tend="1664";Tstart="1321";shortTE="F";uid="dcbb62f9-4a8f-4d0a-8088-6745eaeb8a36"
Mc15695	RepeatMasker	DNA/TcMar-Pogo	6995	7493	2302	+	.	ID="RND-6_FAMILY-731";Tend="1122";Tstart="705";shortTE="F";uid="ca8fa32d-9cab-4367-a35e-926ff085aeae"
Mc15695	RepeatMasker	DNA/TcMar-Pogo	7726	8042	1909	-	.	ID="RND-1_FAMILY-339";Tend="1189";Tstart="900";shortTE="F";uid="ce5f8fd9-269a-4d0a-bfe3-8ac5f038f435"
Mc15695	RepeatMasker	DNA/CMC-EnSpm	4992	5135	507	-	.	ID="RND-5_FAMILY-5980";Tend="913";Tstart="766";shortTE="F";uid="500eb0fa-f4a5-46d4-b0d9-410bbcf85601"
Mc15696	RepeatMasker	Unknown	3514	3699	1194	+	.	ID="RND-5_FAMILY-730";Tend="1059";Tstart="881";shortTE="F";uid="64a69c81-94bb-422b-9855-16ca9de31c41"
Mc15696	RepeatMasker	Unknown	3201	3350	724	+	.	ID="RND-6_FAMILY-5719";Tend="857";Tstart="682";shortTE="F";uid="30aa1a9d-c1c9-40e1-8222-c181195c3e86"
Mc15697	RepeatMasker	DNA	262	463	491	+	.	ID="ttaa2c_ap";Tend="402";Tstart="190";shortTE="F";uid="861dd4c7-3b70-41b3-b7ef-edac9c87a4e9"
Mc15697	RepeatMasker	Retroposon?	31	195	1228	+	.	ID="SINE2-1_AP";Tend="1770";Tstart="1600";shortTE="F";uid="f63ac89f-3769-42b5-afa7-71555ff1407a"
Mc15697	RepeatMasker	Unknown	2643	2910	1412	-	.	ID="RND-1_FAMILY-56";Tend="1133";Tstart="866";shortTE="F";uid="b71bfaf9-4829-4067-8764-748db8be7742"
Mc15697	RepeatMasker	DNA/TcMar-Tc1	2911	3031	1297	-	.	ID="RND-6_FAMILY-4092";Tend="1122";Tstart="738";shortTE="F";uid="64bd6669-183a-4995-9e71-094f7b764495"
Mc15697	RepeatMasker	Retroposon?	3257	4257	1356	-	.	ID="SINE2-1_AP";Tend="1770";Tstart="629";shortTE="F";uid="749ae152-1f0b-4b62-b77e-8a039058caf6"
Mc15698	RepeatMasker	LINE/CR1	3151	3331	552	+	.	ID="RND-6_FAMILY-3070";Tend="1883";Tstart="1737";shortTE="F";uid="5e0703ad-2a1e-4101-b20a-7ea68945b185"
Mc15698	RepeatMasker	Unknown	2374	2967	2927	-	.	ID="RND-5_FAMILY-605";Tend="1655";Tstart="1057";shortTE="F";uid="1b16fc78-aa6f-49bb-8004-3ebec2526ade"
Mc15699	RepeatMasker	DNA	298	455	707	+	.	ID="TTAA16_AP";Tend="568";Tstart="413";shortTE="F";uid="7a5ebaf0-4065-4cab-9de4-51e2a2c40beb"
Mc15699	RepeatMasker	Unknown	1014	1196	588	-	.	ID="RND-1_FAMILY-223";Tend="834";Tstart="644";shortTE="F";uid="53972f22-e519-41a7-bfc8-830177925ce7"
Mc157	RepeatMasker	DNA/Kolobok-T2	4353	4476	576	+	.	ID="REP-4_PBA";Tend="656";Tstart="529";shortTE="F";uid="5193031c-ea93-4320-95a0-ac0a1a4eda13"
Mc157	RepeatMasker	DNA/hAT	76463	76662	407	+	.	ID="RND-6_FAMILY-3540";Tend="1282";Tstart="1065";shortTE="F";uid="ab68db6e-82d6-471a-af59-3d5ba5ed5608"
Mc157	RepeatMasker	Unknown	91502	91635	499	+	.	ID="RND-6_FAMILY-20925";Tend="201";Tstart="69";shortTE="F";uid="bb62d805-c4a9-4489-b9d0-113afe593391"
Mc157	RepeatMasker	DNA	33913	34699	2022	+	.	ID="DNA4-2_AP";Tend="769";Tstart="1";shortTE="F";uid="59cc7bfe-e0c4-461b-bb8d-d75c456f5211"
Mc157	RepeatMasker	DNA	683	944	698	+	.	ID="DNA4-2_AP";Tend="320";Tstart="2";shortTE="F";uid="c65d9d2e-6196-4024-ab01-215ec59a2717"
Mc157	RepeatMasker	DNA	22189	22629	842	+	.	ID="TTAA2D_AP";Tend="427";Tstart="2";shortTE="F";uid="81612821-a2cb-4a6f-91cf-64ad6c382684"
Mc157	RepeatMasker	DNA	78134	78515	706	+	.	ID="DNA4-2_AP";Tend="769";Tstart="360";shortTE="F";uid="9ef997f3-9d5d-4e98-aa66-3111dc1c0353"
Mc157	RepeatMasker	Unknown	42381	42545	430	-	.	ID="RND-1_FAMILY-1";Tend="1066";Tstart="849";shortTE="F";uid="ccafbe22-014d-472b-9d91-2277fb69f4dc"
Mc157	RepeatMasker	DNA	80975	81205	454	-	.	ID="dna4-2_ap";Tend="245";Tstart="1";shortTE="F";uid="9e2b372f-39af-4e60-97d2-397a84c426ba"
Mc157	RepeatMasker	DNA/hAT-Tip100	94693	94918	1583	-	.	ID="RND-5_FAMILY-1785";Tend="1371";Tstart="1154";shortTE="F";uid="390d38f4-acfe-43a0-94ec-dd53e2bdf493"
Mc157	RepeatMasker	Unknown	20272	20737	1539	-	.	ID="RND-4_FAMILY-56";Tend="1239";Tstart="785";shortTE="F";uid="22b8d3a2-1598-4703-ba5b-42ed395eb90b"
Mc1570	RepeatMasker	Unknown	14964	15305	2735	+	.	ID="RND-5_FAMILY-10296";Tend="1203";Tstart="870";shortTE="F";uid="c67af38f-aabd-4459-ba86-9ed99abfa5d1"
Mc1570	RepeatMasker	DNA	996	1285	773	+	.	ID="ttaa3b_ap";Tend="429";Tstart="161";shortTE="F";uid="f786fc9a-2d5f-4562-ab21-5cc0bc6270a7"
Mc1570	RepeatMasker	DNA/Ginger-1	30791	31022	3542	+	.	ID="RND-6_FAMILY-3412";Tend="1841";Tstart="470";shortTE="F";uid="051cd7c0-9afe-4f1f-b187-97943d864a2b"
Mc1570	RepeatMasker	DNA	2810	3019	943	+	.	ID="ttaa3c_ap";Tend="220";Tstart="17";shortTE="F";uid="b95321c0-9a8f-4566-9747-c583cc667f86"
Mc1570	RepeatMasker	DNA	10378	10692	1609	+	.	ID="TTAA4B_AP";Tend="430";Tstart="116";shortTE="F";uid="fd101054-b322-4b46-8928-23a0dcc81483"
Mc1570	RepeatMasker	Retroposon?	31023	32206	5215	-	.	ID="SINE2-1_AP";Tend="1214";Tstart="1";shortTE="F";uid="32bdfa20-7e94-4303-86e0-bab10aac04b2"
Mc1570	RepeatMasker	Unknown	342	448	706	-	.	ID="RND-6_FAMILY-11176";Tend="825";Tstart="722";shortTE="F";uid="ee6ba98d-a5e9-49f6-81c4-e075d95cfba9"
Mc1570	RepeatMasker	DNA/MULE-NOF	5520	6234	4168	-	.	ID="RND-5_FAMILY-5276";TEgroup="ctg_1570%7CRND-5_FAMILY-5276%7C1";Tend="1170";Tstart="472";shortTE="F";uid="41ae7f4b-931f-49ee-8849-705fbdbd9841"
Mc1570	RepeatMasker	Unknown	5304	5501	699	-	.	ID="RND-1_FAMILY-1";Tend="1183";Tstart="975";shortTE="F";uid="323c5a69-4943-4ad7-9f3f-3621cdfa5606"
Mc1570	RepeatMasker	DNA/Kolobok-E	2447	2649	432	-	.	ID="RND-6_FAMILY-12898";Tend="1358";Tstart="1144";shortTE="F";uid="0df99f9f-e48d-4d4b-ada5-7c32891d2468"
Mc1570	RepeatMasker	Unknown	3479	3651	447	-	.	ID="RND-1_FAMILY-33";Tend="982";Tstart="814";shortTE="F";uid="b869f902-517e-4c69-acb1-70d910545669"
Mc1570	RepeatMasker	Retroposon?	30769	30919	532	-	.	ID="RND-1_FAMILY-311";Tend="2054";Tstart="1899";shortTE="F";uid="3a28b207-3219-4df1-8370-4919913632ae"
Mc1570	RepeatMasker	DNA/hAT-Tip100	16089	16359	1861	-	.	ID="RND-5_FAMILY-591";Tend="1210";Tstart="932";shortTE="F";uid="a1ce7c75-0798-449e-b375-7af5c4798ffd"
Mc15700	RepeatMasker	DNA/hAT?	1	210	1682	+	.	ID="RND-6_FAMILY-1141";Tend="979";Tstart="769";shortTE="F";uid="374f0edf-1704-4bd5-9ac0-ebcfefc2faea"
Mc15700	RepeatMasker	DNA	1988	2442	2041	-	.	ID="RND-6_FAMILY-639";Tend="1095";Tstart="651";shortTE="F";uid="61fc5685-fad8-48f5-a056-158d11e77338"
Mc15700	RepeatMasker	DNA/hAT-Tip100	2848	3289	2612	-	.	ID="RND-5_FAMILY-692";Tend="1480";Tstart="1026";shortTE="F";uid="15833ef4-9ce3-4ee3-80ce-b7f745a387ca"
Mc15700	RepeatMasker	RC/Helitron	211	367	1124	-	.	ID="RND-5_FAMILY-15965";Tend="961";Tstart="813";shortTE="F";uid="952c133b-d859-4ba1-8ebc-0aa7f9d25594"
Mc15701	RepeatMasker	Retroposon?	2007	3586	3818	+	.	ID="SINE2-1_AP";Tend="2054";Tstart="18";shortTE="F";uid="e2da6bce-a96b-435b-b301-27b7ac202868"
Mc15701	RepeatMasker	DNA/MULE-MuDR	8596	8754	477	+	.	ID="DNA8-28B_AP";Tend="254";Tstart="112";shortTE="F";uid="43eb637a-765d-4ead-93b3-39575102671a"
Mc15701	RepeatMasker	DNA/hAT-hAT19	1335	1601	431	+	.	ID="DNA8-43_AP";Tend="253";Tstart="58";shortTE="F";uid="60cc69a8-f72e-4f75-bb24-2d4a780ed51a"
Mc15701	RepeatMasker	DNA/hAT-Charlie	7820	8182	457	+	.	ID="RND-5_FAMILY-98";TEgroup="ctg_15701%7CRND-5_FAMILY-98%7C1";Tend="1321";Tstart="829";shortTE="F";uid="f134f2eb-e767-4041-95c8-dd11e7ac1d98"
Mc15701	RepeatMasker	DNA/hAT-Tip100	4888	5398	2441	+	.	ID="RND-6_FAMILY-3683";Tend="493";Tstart="74";shortTE="F";uid="efa151f6-e058-4533-988f-75f446a4d34c"
Mc15701	RepeatMasker	DNA/hAT-Tip100	5644	7216	11821	+	.	ID="RND-6_FAMILY-3683";Tend="1987";Tstart="499";shortTE="F";uid="99b8d1dc-ec94-4be2-a139-33d577e9c59a"
Mc15701	RepeatMasker	DNA/hAT-hAT19	8279	8559	1412	-	.	ID="RND-6_FAMILY-9075";Tend="695";Tstart="436";shortTE="F";uid="31141146-384e-4495-b0e4-9eff9f6ab38a"
Mc15701	RepeatMasker	DNA/hAT-Tip100	8569	8708	709	-	.	ID="RND-6_FAMILY-3683";Tend="1284";Tstart="1158";shortTE="F";uid="a5634300-0f40-413f-a368-5daa58a03897"
Mc15701	RepeatMasker	DNA	4576	4962	1025	-	.	ID="RND-5_FAMILY-6687";Tend="1445";Tstart="1132";shortTE="F";uid="f9e70eb9-3648-4e08-b653-94b90a9cf1b4"
Mc15702	RepeatMasker	Retroposon?	3147	3278	446	-	.	ID="SINE2-2_AP";Tend="997";Tstart="868";shortTE="F";uid="dfcccdc7-4917-4734-a73b-843493fa910e"
Mc15703	RepeatMasker	LINE/R1-LOA	450	618	1101	-	.	ID="RND-5_FAMILY-1286";Tend="1350";Tstart="1181";shortTE="F";uid="ef4eb6fd-acb0-4cec-90de-d322b9501799"
Mc15703	RepeatMasker	Unknown	1809	2115	707	-	.	ID="RND-5_FAMILY-651";Tend="1220";Tstart="915";shortTE="F";uid="a2137d95-9a42-4b65-ae66-63556d8a5f25"
Mc15704	RepeatMasker	LTR/Gypsy	4272	4591	474	+	.	ID="RND-6_FAMILY-6177";Tend="1568";Tstart="1260";shortTE="F";uid="06b9c00c-0e56-460f-a5b2-c2063ce922cc"
Mc15704	RepeatMasker	DNA/Kolobok-E	1712	2004	753	+	.	ID="RND-6_FAMILY-12898";Tend="1472";Tstart="1183";shortTE="F";uid="94be39bd-af6e-4cc7-8fd0-bf5ca59a1ed5"
Mc15704	RepeatMasker	DNA	2856	2964	528	+	.	ID="RND-6_FAMILY-1721";Tend="400";Tstart="293";shortTE="F";uid="1de73ed8-9e83-4407-89fb-75f45473be30"
Mc15704	RepeatMasker	DNA/hAT-Charlie	2001	2222	667	+	.	ID="rnd-6_family-11141";Tend="1281";Tstart="1142";shortTE="F";uid="03799f90-2f87-4954-a2b7-06722ea549fd"
Mc15704	RepeatMasker	Unknown	4592	4718	462	+	.	ID="RND-1_FAMILY-231";Tend="1317";Tstart="904";shortTE="F";uid="b55d31d9-95a0-44b1-aa26-d62ba935dfb5"
Mc15704	RepeatMasker	DNA	4163	4267	455	-	.	ID="DNA8-22_AP";Tend="111";Tstart="1";shortTE="F";uid="65fc767a-f132-4054-b1bb-e5861e0ac614"
Mc15704	RepeatMasker	DNA/hAT	4774	4905	581	-	.	ID="RND-6_FAMILY-2466";Tend="1553";Tstart="1420";shortTE="F";uid="22c8f188-45e6-4df0-9aeb-04c6b9365645"
Mc15704	RepeatMasker	DNA/Ginger	2234	2483	558	-	.	ID="RND-5_FAMILY-2916";Tend="663";Tstart="389";shortTE="F";uid="4e3c5071-6654-4e37-89fd-2f005767696c"
Mc15705	RepeatMasker	DNA/hAT-Tip100	4575	4906	2616	+	.	ID="RND-5_FAMILY-946";Tend="1123";Tstart="801";shortTE="F";uid="33f2de24-762f-4f5f-88fb-a8ef1f7fd2c9"
Mc15705	RepeatMasker	DNA/hAT-Tip100	2376	2704	792	+	.	ID="RND-6_FAMILY-46643";Tend="763";Tstart="410";shortTE="F";uid="51d6883e-9c2f-40ca-a170-acd759442480"
Mc15705	RepeatMasker	DNA/Kolobok-E	1	440	3531	+	.	ID="RND-6_FAMILY-22667";Tend="1526";Tstart="1100";shortTE="F";uid="def3aebe-4db3-41a1-8ba3-c8c19c99470b"
Mc15705	RepeatMasker	DNA/hAT	3501	3820	609	-	.	ID="RND-6_FAMILY-7429";Tend="801";Tstart="509";shortTE="F";uid="ea55f8b5-16d6-42b0-8450-5a89c1329219"
Mc15705	RepeatMasker	DNA/Sola-1	432	876	2941	-	.	ID="RND-5_FAMILY-1303";Tend="1368";Tstart="889";shortTE="F";uid="45c7fe4d-208f-42f6-847f-3a1498da794a"
Mc15706	RepeatMasker	Unknown	3855	4141	1002	+	.	ID="RND-6_FAMILY-26950";Tend="1135";Tstart="864";shortTE="F";uid="ed41e81b-e470-4e1d-90b6-69086468b3b6"
Mc15706	RepeatMasker	Retroposon?	4345	4906	4878	-	.	ID="RND-6_FAMILY-19654";Tend="1251";Tstart="691";shortTE="F";uid="d6b9849a-b8cf-4c4e-99ad-22c694e7dff4"
Mc15707	RepeatMasker	DNA/MULE	29	1004	1615	+	.	ID="RND-6_FAMILY-4876";Tend="1726";Tstart="760";shortTE="F";uid="bbf60378-731c-4d2e-9d5d-05a0aad7ed16"
Mc15707	RepeatMasker	Unknown	4328	4432	523	+	.	ID="RND-6_FAMILY-22266";Tend="929";Tstart="825";shortTE="F";uid="26646681-4296-49fd-a50e-658a642067dd"
Mc15708	RepeatMasker	Retroposon?	179	373	512	+	.	ID="SINE2-1_AP";Tend="1770";Tstart="1575";shortTE="F";uid="3ef79c08-f8eb-45d1-a383-d95bb427dfb4"
Mc15708	RepeatMasker	DNA/hAT-Tip100	4692	4905	1730	+	.	ID="RND-6_FAMILY-269";Tend="1078";Tstart="874";shortTE="F";uid="dcd15f91-9e9f-4aaa-95d3-8810af688cb3"
Mc15708	RepeatMasker	DNA/Ginger-1	237	401	448	-	.	ID="GINGER1-1_AP";Tend="5172";Tstart="5012";shortTE="F";uid="d9e9aa53-2ccb-429e-ab7d-cb5d0566310f"
Mc15709	RepeatMasker	Retroposon?	1	520	1322	+	.	ID="RND-1_FAMILY-338";TEgroup="ctg_15709%7CRND-1_FAMILY-338%7C1";Tend="1085";Tstart="74";shortTE="F";uid="38883477-62c2-4608-a83e-1622c0b3d308"
Mc1571	RepeatMasker	DNA/hAT-Charlie	1	198	1554	+	.	ID="RND-1_FAMILY-116";Tend="1272";Tstart="1074";shortTE="F";uid="baa7baea-13c0-4581-acce-6983fc7d6756"
Mc1571	RepeatMasker	DNA/hAT-Tip100	38851	39016	998	+	.	ID="RND-5_FAMILY-14389";Tend="477";Tstart="320";shortTE="F";uid="e37b5cc4-4d07-4d47-8efe-ac22c8a1c54d"
Mc1571	RepeatMasker	DNA	35958	36176	710	-	.	ID="DNA4-2_AP";Tend="769";Tstart="568";shortTE="F";uid="da6c0705-59ae-4f69-8cf9-443fdf424a7a"
Mc1571	RepeatMasker	DNA/hAT-Tip100	23464	24100	1661	-	.	ID="RND-6_FAMILY-12690";TEgroup="ctg_1571%7CRND-6_FAMILY-12690%7C1";Tend="765";Tstart="306";shortTE="F";uid="4151bf21-ef49-46d3-93c3-20a2c161bafd"
Mc1571	RepeatMasker	Unknown	38500	38769	704	-	.	ID="RND-6_FAMILY-34717";TEgroup="ctg_1571%7CRND-6_FAMILY-34717%7C1";Tend="200";Tstart="11";shortTE="T";uid="0344fdcc-48fa-436d-813b-e79c29e9f9c1"
Mc1571	RepeatMasker	DNA/hAT-Tip100	30758	31171	1577	-	.	ID="RND-6_FAMILY-12690";Tend="766";Tstart="384";shortTE="F";uid="e0e74571-cfa3-4b85-83a3-ad7c679fc35c"
Mc15710	RepeatMasker	Retroposon?	1	392	2243	-	.	ID="SINE2-1_AP";Tend="422";Tstart="1";shortTE="F";uid="c647062d-7bc5-4b5c-afa2-30286b904ab8"
Mc15710	RepeatMasker	Unknown	611	920	815	-	.	ID="RND-6_FAMILY-26950";Tend="1126";Tstart="855";shortTE="F";uid="726495ec-2414-47a4-8de4-6aff60cb02bd"
Mc15710	RepeatMasker	Unknown	3244	3495	892	-	.	ID="RND-6_FAMILY-4113";Tend="1480";Tstart="1242";shortTE="F";uid="8f632aa9-56d4-4dfd-bba9-fe1ec98ab42f"
Mc15711	RepeatMasker	Unknown	862	1743	2086	+	.	ID="RND-1_FAMILY-77";Tend="1639";Tstart="738";shortTE="F";uid="60cd3dee-0ce7-483f-bca8-da7294c50f02"
Mc15712	RepeatMasker	DNA	2938	3348	907	-	.	ID="ttaa2c_ap";Tend="401";Tstart="15";shortTE="F";uid="6ab0fdac-02c1-4632-8717-25c110057bc6"
Mc15712	RepeatMasker	DNA	4087	4484	569	-	.	ID="DNA4-3_AP";Tend="439";Tstart="53";shortTE="F";uid="36fe2d12-130c-4353-810b-84469e333770"
Mc15713	RepeatMasker	LTR/Gypsy	3585	3952	948	+	.	ID="GYPSY9-I_AP";Tend="609";Tstart="244";shortTE="F";uid="522dd438-5ff1-493c-902f-2db8ccb7f4db"
Mc15713	RepeatMasker	Unknown	4707	4904	1721	-	.	ID="RND-6_FAMILY-28427";Tend="265";Tstart="68";shortTE="F";uid="0be3c73c-0639-454b-aba0-922dc93564b0"
Mc15714	RepeatMasker	DNA/TcMar-m44	4351	4874	1068	+	.	ID="MARINER-1_AP";Tend="1014";Tstart="493";shortTE="F";uid="896c5477-8222-4087-9a3b-deaa80271f6a"
Mc15714	RepeatMasker	DNA/hAT-hAT19	1271	2113	771	-	.	ID="hat-1_rpr";Tend="1464";Tstart="891";shortTE="F";uid="5e75b394-094b-4e3f-88ca-f30413c2fa6f"
Mc15715	RepeatMasker	DNA/Ginger	1	1178	9516	+	.	ID="RND-1_FAMILY-6";Tend="2408";Tstart="1232";shortTE="F";uid="f5740714-5008-4ae1-a33b-1214a9964517"
Mc15715	RepeatMasker	Unknown	4691	4901	1233	+	.	ID="RND-1_FAMILY-290";Tend="990";Tstart="781";shortTE="F";uid="b2f4d782-54be-4dc2-8f52-e4396d75a12c"
Mc15715	RepeatMasker	DNA/hAT-hAT19	3497	4486	1014	-	.	ID="RND-6_FAMILY-14146";Tend="1866";Tstart="897";shortTE="F";uid="69b8c643-9008-4100-97b3-7c855e425694"
Mc15715	RepeatMasker	LINE/I	690	968	544	-	.	ID="RND-6_FAMILY-12485";Tend="1788";Tstart="1299";shortTE="F";uid="0bfd3103-8bb7-4372-8183-067a9257d310"
Mc15716	RepeatMasker	DNA/Ginger-1	1	331	2633	-	.	ID="RND-6_FAMILY-13505";Tend="869";Tstart="539";shortTE="F";uid="13e4ad32-e39b-48da-97f6-c63164ccdc8a"
Mc15716	RepeatMasker	DNA/Ginger-1	2131	2341	431	-	.	ID="RND-6_FAMILY-3412";Tend="1883";Tstart="1657";shortTE="F";uid="642b6fec-5a8c-43c2-8fb2-f26ce9134ae1"
Mc15716	RepeatMasker	Unknown	1265	1414	427	-	.	ID="RND-1_FAMILY-1";Tend="1133";Tstart="982";shortTE="F";uid="196e8479-5c75-4608-a781-da01b72e5c21"
Mc15716	RepeatMasker	DNA/MULE-MuDR	307	961	2573	-	.	ID="RND-6_FAMILY-14086";Tend="948";Tstart="324";shortTE="F";uid="107ea6ae-70f8-40c4-9561-77cd48ecb3f8"
Mc15717	RepeatMasker	DNA/PIF-Harbinger	2	308	976	+	.	ID="RND-6_FAMILY-6486";Tend="2150";Tstart="1853";shortTE="F";uid="2e741a26-43f6-4729-939a-3dd0f4acc934"
Mc15717	RepeatMasker	Unknown	1248	1511	1643	+	.	ID="RND-1_FAMILY-77";Tend="956";Tstart="710";shortTE="F";uid="54837b76-4d45-4070-8ce5-9aea1ec36a8c"
Mc15717	RepeatMasker	DNA/hAT-hAT19	709	949	862	+	.	ID="dna8-88_ap";Tend="620";Tstart="448";shortTE="F";uid="346d6fc4-7416-4e48-80d9-6322d6df7296"
Mc15718	RepeatMasker	DNA/Ginger	1684	2416	5861	+	.	ID="RND-5_FAMILY-2916";Tend="1124";Tstart="385";shortTE="F";uid="80edc7f4-d32e-4552-8ba3-8e2b460a175a"
Mc15718	RepeatMasker	DNA/hAT-Ac	352	509	1043	+	.	ID="RND-5_FAMILY-4777";Tend="1808";Tstart="1659";shortTE="F";uid="1ab3bd96-99a4-47cb-b597-5ee656067694"
Mc15718	RepeatMasker	DNA/MULE-MuDR	1147	1386	1394	-	.	ID="RND-5_FAMILY-6663";Tend="1646";Tstart="1410";shortTE="F";uid="70078eb1-af0d-4046-9ce6-f4292aafbcd6"
Mc15718	RepeatMasker	Unknown	30	355	691	-	.	ID="RND-5_FAMILY-5708";Tend="1503";Tstart="1185";shortTE="F";uid="86e9478d-c1b5-440f-a078-bee8aafc4732"
Mc15719	RepeatMasker	DNA/MULE-NOF	1847	2206	674	+	.	ID="rehavkus1_ap";Tend="4903";Tstart="4590";shortTE="F";uid="3c168586-599f-4248-8257-77074c307f3f"
Mc1572	RepeatMasker	DNA/Ginger-1	31136	31421	1799	+	.	ID="RND-6_FAMILY-2746";Tend="607";Tstart="305";shortTE="F";uid="10ccea0f-cc82-4e49-987a-35d6f9f5b5f5"
Mc1572	RepeatMasker	LINE/CR1	39344	39579	940	+	.	ID="RND-6_FAMILY-7361";Tend="736";Tstart="500";shortTE="F";uid="8fcfb9fb-85ff-4f8c-a404-2a496a8d62d8"
Mc1572	RepeatMasker	DNA	11024	11308	408	+	.	ID="dna4-1_ap";Tend="332";Tstart="63";shortTE="F";uid="37b6e48f-ba1e-434a-9d8d-da0a1f6658f7"
Mc1572	RepeatMasker	DNA	37947	38524	1758	-	.	ID="DNA4-2_AP";Tend="604";Tstart="1";shortTE="F";uid="6a3f0e2a-389b-4dd2-8780-ad04d412d921"
Mc1572	RepeatMasker	DNA	10451	10579	515	-	.	ID="RND-6_FAMILY-5626";Tend="545";Tstart="410";shortTE="F";uid="0d72d1fb-4f69-43fd-a3f8-a7904f428369"
Mc1572	RepeatMasker	DNA/Ginger-2	1	197	1654	-	.	ID="GINGER2-N2_AP";Tend="197";Tstart="1";shortTE="F";uid="a907bb3a-d4ec-4ad9-aa91-b28efbb271ec"
Mc1572	RepeatMasker	Retroposon?	31418	32730	5897	-	.	ID="SINE2-1_AP";Tend="1324";Tstart="1";shortTE="F";uid="359b38ef-70a2-4198-818f-ac9cc9083af0"
Mc15720	RepeatMasker	Retroposon?	1	875	4350	+	.	ID="SINE2-1_AP";Tend="1313";Tstart="435";shortTE="F";uid="c6ed7b9e-e670-45f4-a848-ec3d4d5d33b7"
Mc15720	RepeatMasker	DNA/Kolobok-E	883	1240	2410	+	.	ID="RND-6_FAMILY-22667";Tend="1297";Tstart="936";shortTE="F";uid="8d8208b5-9ab7-46a4-8cc4-8f24f93bf304"
Mc15720	RepeatMasker	DNA/Ginger-1	6	882	2436	-	.	ID="rnd-6_family-2746";Tend="1664";Tstart="500";shortTE="F";uid="4725fcb1-b875-4fb6-8280-7478f7d0d7ac"
Mc15720	RepeatMasker	DNA/Ginger-1	1241	1539	2436	-	.	ID="rnd-6_family-2746";Tend="499";Tstart="101";shortTE="F";uid="4406e21c-5916-40ef-8dc9-9dff5153baef"
Mc15721	RepeatMasker	Unknown	1	277	2479	+	.	ID="RND-1_FAMILY-239";Tend="1516";Tstart="1241";shortTE="F";uid="d7089eae-d9b0-44c2-8188-fede35667f69"
Mc15721	RepeatMasker	DNA/Kolobok-E	3553	4170	769	+	.	ID="KOLOBOKE-2_AP";Tend="1844";Tstart="1189";shortTE="F";uid="d412aea0-4fce-4331-9961-5d6bfb2960eb"
Mc15721	RepeatMasker	DNA/MULE-MuDR	1754	2332	1658	+	.	ID="RND-6_FAMILY-17031";Tend="1256";Tstart="687";shortTE="F";uid="fa61ee3e-fa71-4312-a5ea-0f284a737bcd"
Mc15721	RepeatMasker	Retroposon?	3177	3509	1330	+	.	ID="SINE2-1_AP";Tend="961";Tstart="627";shortTE="F";uid="8c7e004f-cba0-4e99-8359-73053534fc3a"
Mc15721	RepeatMasker	Unknown	1386	1729	2209	+	.	ID="RND-6_FAMILY-6428";Tend="406";Tstart="73";shortTE="F";uid="89f3fd22-02af-45d5-939b-3082ecbf6e59"
Mc15721	RepeatMasker	DNA/Kolobok-E	2503	2751	732	+	.	ID="RND-6_FAMILY-12902";Tend="1418";Tstart="1167";shortTE="F";uid="57266c4b-c661-4d4d-bbe4-09996661de78"
Mc15721	RepeatMasker	Unknown	2832	3145	1673	-	.	ID="RND-6_FAMILY-21499";Tend="729";Tstart="403";shortTE="F";uid="9efe4232-2773-4dd0-a9dd-d2a95c31dcff"
Mc15721	RepeatMasker	DNA/Kolobok-E	3146	3378	743	-	.	ID="RND-6_FAMILY-12898";Tend="1201";Tstart="947";shortTE="F";uid="1a41a166-cf33-4392-bd22-f2f89dd30fdc"
Mc15721	RepeatMasker	LINE/R1	4433	4703	1968	-	.	ID="RND-5_FAMILY-2401";Tend="1793";Tstart="1521";shortTE="F";uid="6669c5d4-6dbc-4674-8add-3e0fabacff72"
Mc15721	RepeatMasker	Unknown	4704	4899	1843	-	.	ID="RND-6_FAMILY-6524";Tend="196";Tstart="1";shortTE="F";uid="12c68786-1378-4fb7-966e-288ef8ba1df9"
Mc15721	RepeatMasker	Retroposon?	3719	4444	1117	-	.	ID="SINE2-1_AP";Tend="1466";Tstart="647";shortTE="F";uid="908fcf75-c400-4304-a74f-979d18ffbe19"
Mc15722	RepeatMasker	Unknown	250	432	1584	+	.	ID="RND-6_FAMILY-5847";Tend="1090";Tstart="908";shortTE="F";uid="e2d24684-9b00-41d9-9622-cb7c7a5d3f81"
Mc15722	RepeatMasker	DNA/hAT-hAT19	4575	4900	2604	-	.	ID="RND-4_FAMILY-782";Tend="1519";Tstart="1191";shortTE="F";uid="69f249e7-977e-4944-a264-e897fa401bd8"
Mc15722	RepeatMasker	DNA/Kolobok-E	4368	4587	755	-	.	ID="RND-6_FAMILY-22667";Tend="1285";Tstart="1082";shortTE="F";uid="d2bf5825-a096-47b6-99b8-0c6fd3204def"
Mc15723	RepeatMasker	LINE/I-Jockey	1204	2274	1034	-	.	ID="VINGI-1_APIS";Tend="3008";Tstart="1220";shortTE="F";uid="22355058-41b3-4516-85cb-c8dbb46aedb3"
Mc15724	RepeatMasker	DNA	221	1286	7548	+	.	ID="RND-1_FAMILY-257";Tend="1350";Tstart="246";shortTE="F";uid="f648cd4c-b77d-462f-997f-3b07aa2ca763"
Mc15724	RepeatMasker	RC/Helitron	2	248	1669	+	.	ID="RND-1_FAMILY-247";Tend="597";Tstart="350";shortTE="F";uid="d5c04834-f873-4fcd-8cda-915db06302b9"
Mc15724	RepeatMasker	DNA/MULE-MuDR	1292	3317	13759	-	.	ID="MUDR10X_AP";Tend="1966";Tstart="3";shortTE="F";uid="e5145415-96bf-46ea-ba5c-df2e0220e29d"
Mc15725	RepeatMasker	DNA/MULE-MuDR	7399	7615	527	+	.	ID="RND-6_FAMILY-9483";Tend="912";Tstart="726";shortTE="F";uid="682ce06e-b1c7-43a8-b288-5062a5512a64"
Mc15725	RepeatMasker	Unknown	1404	1710	1154	+	.	ID="RND-5_FAMILY-5548";Tend="599";Tstart="295";shortTE="F";uid="2696f084-cd97-4102-9d91-32f037f0341e"
Mc15725	RepeatMasker	DNA/MULE-MuDR	7263	7389	509	+	.	ID="RND-6_FAMILY-9313";Tend="812";Tstart="690";shortTE="F";uid="36c9fa2c-9017-4cd3-b55f-9d632985eff3"
Mc15725	RepeatMasker	DNA	1924	2349	1747	+	.	ID="TTAA8_AP";Tend="437";Tstart="2";shortTE="F";uid="ab09cada-9cfc-4b23-be6c-3ac77d2d517f"
Mc15725	RepeatMasker	DNA	9271	9482	809	+	.	ID="DNA4-1_AP";Tend="823";Tstart="580";shortTE="F";uid="d51409c4-f86a-433d-9031-2382c57797df"
Mc15725	RepeatMasker	DNA/hAT	6996	7174	1671	+	.	ID="RND-1_FAMILY-117";Tend="1072";Tstart="894";shortTE="F";uid="83dd08f9-562a-499f-8271-59cbfe73a580"
Mc15725	RepeatMasker	DNA	4084	4683	3983	-	.	ID="RND-6_FAMILY-3470";Tend="1006";Tstart="441";shortTE="F";uid="b2cc0e03-5a82-416e-96c5-0cf72f7a8a50"
Mc15725	RepeatMasker	DNA/MULE-MuDR	6180	6527	1112	-	.	ID="RND-6_FAMILY-1602";Tend="1203";Tstart="820";shortTE="F";uid="22b8ffdf-051e-4bb8-90b1-d8463a654382"
Mc15725	RepeatMasker	DNA/hAT-Tip100	2405	3194	5883	-	.	ID="RND-1_FAMILY-163";Tend="1370";Tstart="607";shortTE="F";uid="9a25f6c4-4670-4f87-89c8-d75a32b0ea8b"
Mc15726	RepeatMasker	DNA/MULE-NOF	4443	4895	2420	-	.	ID="rnd-5_family-5276";Tend="1586";Tstart="861";shortTE="F";uid="d542e9e2-1933-4927-b76c-7fb68536462d"
Mc15727	RepeatMasker	Unknown	4695	4898	1258	+	.	ID="RND-5_FAMILY-9879";Tend="1135";Tstart="946";shortTE="F";uid="bbe3e42b-5f1b-4591-805b-b49d8dd0ce3f"
Mc15727	RepeatMasker	DNA/hAT-Tip100	601	757	403	+	.	ID="HAT-N1_LMI";Tend="429";Tstart="273";shortTE="F";uid="5495bc48-777f-43fe-945b-bebf500dc076"
Mc15727	RepeatMasker	DNA/hAT-Tip100	865	2703	2583	-	.	ID="HAT-3_AP";TEgroup="ctg_15727%7CHAT-3_AP%7C1";Tend="2270";Tstart="539";shortTE="F";uid="0b5312b9-d6a0-4410-98a5-b24f53d23227"
Mc15728	RepeatMasker	Unknown	1	235	1646	+	.	ID="RND-1_FAMILY-26";Tend="1560";Tstart="1321";shortTE="F";uid="3e68c33b-a50b-46d4-83cd-9c29ad4558c2"
Mc15728	RepeatMasker	DNA/PIF-Harbinger	2179	3213	1266	+	.	ID="ISL2EU-7_CFL";Tend="2358";Tstart="1331";shortTE="F";uid="6ccdb471-1642-44c2-b17f-16fed9553a06"
Mc15728	RepeatMasker	LINE/CR1	4180	4387	446	+	.	ID="RND-5_FAMILY-11118";Tend="1938";Tstart="1713";shortTE="F";uid="25d5f3e5-e53b-40c4-9e30-fc92ec01dfe7"
Mc15728	RepeatMasker	Unknown	236	376	1554	-	.	ID="RND-1_FAMILY-20";Tend="1100";Tstart="721";shortTE="F";uid="456bfeda-b917-4658-a6c5-13ddc5e7d00d"
Mc15729	RepeatMasker	LINE/RTE-BovB	3499	3653	464	+	.	ID="RTE-33_LMI";Tend="642";Tstart="488";shortTE="F";uid="6516f471-f1b7-4ee7-8296-247a4da41a52"
Mc15729	RepeatMasker	LINE/RTE-BovB	301	724	496	+	.	ID="RTE-17_LMI";Tend="1001";Tstart="591";shortTE="F";uid="7b682e6d-9a68-49e9-b501-c41f05d8239d"
Mc15729	RepeatMasker	LINE/RTE-BovB	1377	2737	1176	+	.	ID="RND-6_FAMILY-3873";Tend="2294";Tstart="47";shortTE="F";uid="b4726541-4483-4ec1-a797-26e86a50fdf1"
Mc1573	RepeatMasker	DNA/Kolobok-E	11796	12529	1112	+	.	ID="KOLOBOKE-2_AP";Tend="1892";Tstart="1114";shortTE="F";uid="332f2e37-720e-46a1-b321-66c9444c2682"
Mc1573	RepeatMasker	DNA/Ginger-1	2334	3186	6817	+	.	ID="RND-6_FAMILY-3412";Tend="1902";Tstart="1039";shortTE="F";uid="a3d01fdb-028e-4c0a-8bb0-4470073b2753"
Mc1573	RepeatMasker	RC/Helitron	28047	28245	1251	+	.	ID="RND-6_FAMILY-18865";Tend="1091";Tstart="900";shortTE="F";uid="d8865b33-44e9-4d4a-96a3-d2294758d6b3"
Mc1573	RepeatMasker	LINE/I-Jockey	40748	41324	1364	+	.	ID="RND-5_FAMILY-4747";Tend="1353";Tstart="802";shortTE="F";uid="0c0385d4-d1a5-4d36-9919-82947fff80a2"
Mc1573	RepeatMasker	DNA/hAT-Charlie	41326	41770	2972	+	.	ID="RND-1_FAMILY-136";Tend="1456";Tstart="970";shortTE="F";uid="099cbf85-5b92-4d1c-b305-efaef1cf4020"
Mc1573	RepeatMasker	DNA	3630	3830	835	+	.	ID="RND-6_FAMILY-4261";Tend="1109";Tstart="908";shortTE="F";uid="e0737fe2-af8f-4e62-8f53-3a40c91e552f"
Mc1573	RepeatMasker	DNA/hAT-Ac	14695	14805	500	+	.	ID="RND-6_FAMILY-5414";Tend="882";Tstart="772";shortTE="F";uid="28053dda-770b-420b-9bdd-dde03b0b97a8"
Mc1573	RepeatMasker	DNA/hAT-Charlie	29862	30285	3099	+	.	ID="RND-1_FAMILY-136";Tend="1379";Tstart="927";shortTE="F";uid="c2a91748-044c-4ec7-9678-19ac562045e6"
Mc1573	RepeatMasker	DNA/hAT-Tip100	36607	36821	1538	+	.	ID="RND-6_FAMILY-4650";Tend="1374";Tstart="1159";shortTE="F";uid="6f892d76-4f4a-4f42-b4c0-3fdda02c09b6"
Mc1573	RepeatMasker	Unknown	29618	29853	1708	+	.	ID="RND-1_FAMILY-173";Tend="1116";Tstart="875";shortTE="F";uid="f5848e8d-f1b8-472b-a200-7c579ad2260a"
Mc1573	RepeatMasker	DNA	8825	8969	788	+	.	ID="TTAAC_AP";Tend="438";Tstart="285";shortTE="F";uid="125129f6-7300-474a-91a9-5fd64e181bf8"
Mc1573	RepeatMasker	Unknown	30430	30949	1328	+	.	ID="RND-1_FAMILY-58";TEgroup="ctg_1573%7CRND-1_FAMILY-58%7C1";Tend="1527";Tstart="1133";shortTE="F";uid="76518e50-f085-4961-9316-7ddeb0c5d386"
Mc1573	RepeatMasker	DNA	15517	15663	436	-	.	ID="RND-6_FAMILY-5626";Tend="529";Tstart="381";shortTE="F";uid="dce97892-6cf5-467a-8c65-1f8c36f3696d"
Mc1573	RepeatMasker	DNA/hAT-Charlie	8058	8839	4938	-	.	ID="RND-1_FAMILY-191";Tend="1655";Tstart="873";shortTE="F";uid="06a98cba-3286-48bf-8e00-0a3b5b1fdb01"
Mc1573	RepeatMasker	Retroposon?	12058	13303	5814	-	.	ID="SINE2-1_AP";Tend="1324";Tstart="1";shortTE="F";uid="4c705d2b-6fa5-4c04-816c-1c471bbf7817"
Mc1573	RepeatMasker	Unknown	1	196	1719	-	.	ID="RND-1_FAMILY-131";Tend="642";Tstart="447";shortTE="F";uid="b25defae-2123-4b27-bf6a-6f424cffa697"
Mc1573	RepeatMasker	Retroposon?	11698	12051	2560	-	.	ID="RND-1_FAMILY-338";Tend="1099";Tstart="770";shortTE="F";uid="c1a4d196-7925-4c83-a15e-3db1ccd0233c"
Mc1573	RepeatMasker	DNA	13309	13490	873	-	.	ID="ttaa4c_ap";Tend="198";Tstart="1";shortTE="F";uid="ad7e977c-f1bf-4ab3-9c96-63489d6e8563"
Mc1573	RepeatMasker	Unknown	934	1416	950	-	.	ID="RND-6_FAMILY-1006";Tend="1735";Tstart="1189";shortTE="F";uid="5fde6efc-4fe1-4909-8302-9b60241c7c61"
Mc1573	RepeatMasker	DNA	11545	11757	1073	-	.	ID="ttaa4c_ap";Tend="420";Tstart="212";shortTE="F";uid="71e97d16-fb3d-4216-ad1c-8d419e24ac63"
Mc1573	RepeatMasker	DNA/hAT-Charlie	28212	28531	2461	-	.	ID="RND-5_FAMILY-8815";Tend="1199";Tstart="887";shortTE="F";uid="7f670a87-b427-45be-b9f4-707356afcb9c"
Mc15730	RepeatMasker	DNA	4142	4270	669	+	.	ID="ttaa26_ap";Tend="131";Tstart="2";shortTE="F";uid="cd86d126-4895-4e40-bf82-410f6ace031a"
Mc15730	RepeatMasker	LINE/CR1	1233	1751	2115	+	.	ID="RND-6_FAMILY-8632";Tend="1483";Tstart="959";shortTE="F";uid="060b1d6e-7c23-4a02-bf86-b199e78c606e"
Mc15730	RepeatMasker	Retroposon?	296	1032	861	+	.	ID="SINE2-1_AP";TEgroup="ctg_15730%7CSINE2-1_AP%7C1";Tend="1167";Tstart="84";shortTE="F";uid="879c29b7-0468-4e4d-a022-f2c1c0788abe"
Mc15730	RepeatMasker	Unknown	2811	3063	975	-	.	ID="RND-5_FAMILY-605";Tend="1189";Tstart="886";shortTE="F";uid="c17df58e-524d-496f-99f7-6de023de87ef"
Mc15730	RepeatMasker	DNA	3725	4132	1294	-	.	ID="RND-6_FAMILY-3915";Tend="1416";Tstart="978";shortTE="F";uid="c49c6920-853a-40b2-ac3e-6df086637dac"
Mc15730	RepeatMasker	DNA	2149	2276	493	-	.	ID="RND-5_FAMILY-6345";Tend="300";Tstart="174";shortTE="F";uid="6490b48f-fd38-436d-acb6-8b8af743e969"
Mc15730	RepeatMasker	DNA/hAT-Charlie	3432	3735	2441	-	.	ID="RND-1_FAMILY-92";Tend="1160";Tstart="860";shortTE="F";uid="54a22b39-e0c9-4a4e-b6a6-8aa048c63be7"
Mc15730	RepeatMasker	Unknown	2182	2594	1509	-	.	ID="RND-5_FAMILY-605";Tend="1697";Tstart="1283";shortTE="F";uid="fe2529eb-491b-44c9-a263-ecb554878175"
Mc15730	RepeatMasker	DNA/Ginger	1	266	1796	-	.	ID="RND-1_FAMILY-6";Tend="982";Tstart="728";shortTE="F";uid="e0addf0b-a427-476b-b1cb-7f3cdbc16635"
Mc15731	RepeatMasker	DNA/Ginger-2	5334	6076	6202	+	.	ID="RND-6_FAMILY-5999";Tend="1495";Tstart="751";shortTE="F";uid="aafd19e0-9730-4902-a71f-7dd40a672a7b"
Mc15731	RepeatMasker	DNA/hAT	1823	2100	518	+	.	ID="RND-6_FAMILY-6221";Tend="1934";Tstart="1681";shortTE="F";uid="06ef5fe9-c80a-4288-ae70-12238b15d07c"
Mc15731	RepeatMasker	Unknown	4173	4960	5263	-	.	ID="RND-6_FAMILY-12055";Tend="1590";Tstart="816";shortTE="F";uid="d4e37349-e8e0-4c1b-b703-e95b96fe3f23"
Mc15732	RepeatMasker	Retroposon?	3955	4367	574	+	.	ID="SINE2-1_AP";Tend="1726";Tstart="1257";shortTE="F";uid="195356bb-e694-4aaa-a96d-0a1409c8b18a"
Mc15732	RepeatMasker	DNA/hAT	41	199	1470	+	.	ID="RND-1_FAMILY-328";Tend="1072";Tstart="914";shortTE="F";uid="9c10fe37-3b0a-4c83-8763-29d1cee14cb5"
Mc15732	RepeatMasker	DNA	1310	1527	686	+	.	ID="ttaa2c_ap";Tend="224";Tstart="18";shortTE="F";uid="57dc2661-3882-45be-a5f5-8ea0c239af08"
Mc15732	RepeatMasker	Retroposon?	384	736	880	-	.	ID="SINE2-1_AP";Tend="1262";Tstart="886";shortTE="F";uid="fe9219bb-7c90-4f63-9644-7ba0575acbf2"
Mc15734	RepeatMasker	Unknown	4531	4863	634	+	.	ID="RND-6_FAMILY-9607";Tend="386";Tstart="19";shortTE="F";uid="bdb8e1b2-6afd-4fc4-ab4e-917aef73a750"
Mc15734	RepeatMasker	Unknown	2726	2979	1013	-	.	ID="RND-1_FAMILY-35";TEgroup="ctg_15734%7CRND-1_FAMILY-35%7C1";Tend="1068";Tstart="892";shortTE="F";uid="a85262ed-c40a-49a6-9226-b943df6d5e2e"
Mc15734	RepeatMasker	Unknown	2950	3692	1766	-	.	ID="RND-1_FAMILY-35";Tend="1073";Tstart="877";shortTE="F";uid="32b7e544-1cc4-45f1-85ff-047c0bccbf39"
Mc15734	RepeatMasker	DNA/hAT-Charlie	457	694	617	-	.	ID="RND-6_FAMILY-10672";Tend="1130";Tstart="891";shortTE="F";uid="3aa9d465-d9cf-43c2-ae7c-23afcfc1bfad"
Mc15734	RepeatMasker	LINE/R1	3692	4021	1566	-	.	ID="RND-1_FAMILY-16";Tend="1249";Tstart="859";shortTE="F";uid="174c86e2-a642-40d0-933c-ec18bedfb1f6"
Mc15735	RepeatMasker	DNA/hAT-Ac	5548	6098	4299	-	.	ID="RND-6_FAMILY-19552";Tend="1093";Tstart="557";shortTE="F";uid="9592d4e1-5485-44c1-bfbb-9e75b0f91d33"
Mc15737	RepeatMasker	DNA/hAT-Tip100	3788	4331	4298	+	.	ID="RND-5_FAMILY-6427";Tend="953";Tstart="421";shortTE="F";uid="04e9b1b6-9b95-4835-a1bc-06926aed91d9"
Mc15737	RepeatMasker	DNA/hAT-Tip100	927	1413	2319	+	.	ID="RND-6_FAMILY-14942";Tend="475";Tstart="1";shortTE="F";uid="3bd4916a-8b3c-4228-8717-7a202c1a4420"
Mc15737	RepeatMasker	DNA/Kolobok-E	2905	3660	450	-	.	ID="koloboke-2_ap";Tend="6146";Tstart="5433";shortTE="F";uid="5f2f2d6e-7454-4d76-8a39-3aed57cc7249"
Mc15737	RepeatMasker	DNA/hAT-hAT19	2606	2809	643	-	.	ID="RND-5_FAMILY-260";Tend="1090";Tstart="738";shortTE="F";uid="2a083308-a71d-4cec-a538-59cd7a9aa834"
Mc15737	RepeatMasker	DNA	131	360	500	-	.	ID="DNA8-22_AP";Tend="213";Tstart="1";shortTE="F";uid="3d7d24c3-ed6f-4cae-841b-3602b6465616"
Mc15737	RepeatMasker	DNA/hAT-Blackjack	361	540	1471	-	.	ID="RND-5_FAMILY-7823";Tend="755";Tstart="556";shortTE="F";uid="71b504fd-d25e-44d1-a2ba-c4cd45a98303"
Mc15738	RepeatMasker	DNA/P	1	763	1575	+	.	ID="P-1_AP";Tend="2323";Tstart="1561";shortTE="F";uid="6a85934e-4c47-424b-b426-96f45575e029"
Mc15739	RepeatMasker	Retroposon?	17	344	2583	+	.	ID="RND-1_FAMILY-338";Tend="1098";Tstart="770";shortTE="F";uid="820d2abd-ba7f-4e65-88ff-32676378dd0b"
Mc15739	RepeatMasker	DNA/Ginger-1	4429	4893	3593	+	.	ID="RND-6_FAMILY-13505";Tend="1012";Tstart="539";shortTE="F";uid="57a9e002-62a2-4612-9b4e-d12f5c529e9d"
Mc1574	RepeatMasker	Unknown	15389	16122	2858	+	.	ID="RND-1_FAMILY-304";Tend="2394";Tstart="1607";shortTE="F";uid="83852181-1ded-4270-a013-6c47fd3e370e"
Mc1574	RepeatMasker	DNA	27436	27801	1953	+	.	ID="ttaa3b_ap";Tend="393";Tstart="1";shortTE="F";uid="453c7b7c-aaa5-4917-b621-dd8f03e52b5d"
Mc1574	RepeatMasker	DNA	53860	54259	2953	+	.	ID="RND-1_FAMILY-229";Tend="1468";Tstart="1045";shortTE="F";uid="0cdfbcde-8788-4368-8798-653c415debde"
Mc1574	RepeatMasker	Unknown	4077	4328	1623	+	.	ID="RND-5_FAMILY-603";Tend="1219";Tstart="973";shortTE="F";uid="ebcd4729-246e-47c7-8440-e33b25b45c52"
Mc1574	RepeatMasker	DNA/Kolobok-E	16376	17037	402	+	.	ID="RND-5_FAMILY-1789";TEgroup="ctg_1574%7CRND-5_FAMILY-1789%7C1";Tend="1267";Tstart="365";shortTE="T";uid="a53d857b-dd18-469e-90dc-651e96caf3cf"
Mc1574	RepeatMasker	DNA/Sola-1	32013	32147	586	-	.	ID="DNA4-8_AP";Tend="247";Tstart="106";shortTE="F";uid="b3c2450e-b647-4fe8-b95d-ce36433779a3"
Mc1574	RepeatMasker	DNA	19795	20089	1329	-	.	ID="RND-4_FAMILY-1806";Tend="1829";Tstart="1518";shortTE="F";uid="df550dac-7715-4e70-9650-0a23b66478ef"
Mc1574	RepeatMasker	DNA	14898	15380	1681	-	.	ID="RND-4_FAMILY-1806";Tend="853";Tstart="434";shortTE="F";uid="92259ca0-a07d-4eef-892b-a6bf94eb32db"
Mc1574	RepeatMasker	Unknown	32411	32536	472	-	.	ID="RND-6_FAMILY-3820";Tend="384";Tstart="260";shortTE="F";uid="48c608fa-c2ca-4568-b7b9-32037081de7f"
Mc1574	RepeatMasker	DNA	20273	20976	2011	-	.	ID="RND-4_FAMILY-1806";Tend="1515";Tstart="832";shortTE="F";uid="1846624f-85c2-416f-93bb-9c173bf8826e"
Mc1574	RepeatMasker	Unknown	20972	21155	1280	-	.	ID="RND-1_FAMILY-93";Tend="1065";Tstart="854";shortTE="F";uid="23f7af37-b33f-4c2d-82a4-25929d47e54f"
Mc1574	RepeatMasker	Unknown	27906	28189	2301	-	.	ID="RND-6_FAMILY-4057";Tend="998";Tstart="718";shortTE="F";uid="9b191a09-5a8a-4175-b31d-2142730ee4bb"
Mc1574	RepeatMasker	Unknown	13979	14361	2586	-	.	ID="RND-1_FAMILY-93";Tend="1439";Tstart="1060";shortTE="F";uid="cc2bfb2e-62bd-4537-95a6-915812bf1448"
Mc1574	RepeatMasker	DNA/hAT-Charlie	35547	35842	858	-	.	ID="RND-6_FAMILY-21290";Tend="1727";Tstart="1405";shortTE="F";uid="400234bf-05f4-4edb-9385-909d67f83572"
Mc15740	RepeatMasker	DNA/hAT-hAT19	3661	3819	450	+	.	ID="RND-6_FAMILY-27267";Tend="1270";Tstart="1131";shortTE="F";uid="4d8d8ac7-9d77-4865-9a25-ce982fb393ca"
Mc15740	RepeatMasker	Unknown	89	920	2384	+	.	ID="RND-1_FAMILY-36";Tend="1733";Tstart="821";shortTE="F";uid="8d1c1ad5-9dec-480c-8d53-64b83b6e8fd6"
Mc15740	RepeatMasker	Retroposon?	1755	1940	413	+	.	ID="SINE2-2_AP";Tend="191";Tstart="1";shortTE="F";uid="819305cc-77db-4ad6-8ab8-2bc5b82ce711"
Mc15740	RepeatMasker	DNA/Kolobok-E	4116	4326	561	+	.	ID="koloboke-3_ap";TEgroup="ctg_15740%7Ckoloboke-3_ap%7C1";Tend="2180";Tstart="2015";shortTE="T";uid="72d14ac5-f7f1-4dfd-a9e0-229775d816a2"
Mc15740	RepeatMasker	Unknown	2130	2325	1344	+	.	ID="RND-4_FAMILY-1558";Tend="951";Tstart="769";shortTE="F";uid="a447f28f-29d8-4b36-8b7f-390d244e662a"
Mc15740	RepeatMasker	DNA/hAT-hAT19	3809	4067	969	-	.	ID="RND-5_FAMILY-499";Tend="1043";Tstart="781";shortTE="F";uid="5192b2f0-d676-4c94-9c49-60649a119c70"
Mc15740	RepeatMasker	LTR/Gypsy	923	1548	3255	-	.	ID="RND-6_FAMILY-9232";Tend="1245";Tstart="645";shortTE="F";uid="072ad5e7-bbab-43ea-b9af-b1efad4415de"
Mc15740	RepeatMasker	LTR/Gypsy	3	148	536	-	.	ID="RND-6_FAMILY-9232";Tend="1380";Tstart="1231";shortTE="F";uid="88140ed2-83e1-4ba5-b5ab-a373330cc086"
Mc15740	RepeatMasker	Retroposon?	3307	3693	1216	-	.	ID="SINE2-1_AP";Tend="582";Tstart="160";shortTE="F";uid="06926e61-bc31-49db-a834-9ec4f5adeabd"
Mc15741	RepeatMasker	Retroposon?	4178	4365	548	+	.	ID="SINE2-1_AP";Tend="1495";Tstart="1317";shortTE="F";uid="3518edf0-45be-4fa4-b621-9661a3e2a337"
Mc15741	RepeatMasker	DNA/PIF-Harbinger	2634	3251	473	+	.	ID="isl2eu-7_cfl";Tend="1917";Tstart="1222";shortTE="F";uid="08ec5c3a-fd3d-4bfc-91c5-97b70644838b"
Mc15742	RepeatMasker	Unknown	682	1126	2244	+	.	ID="RND-6_FAMILY-1037";Tend="1235";Tstart="869";shortTE="F";uid="20d2fcb8-6935-4118-a678-357489db80dd"
Mc15742	RepeatMasker	DNA/Ginger-1	1147	2098	4894	-	.	ID="RND-6_FAMILY-24044";Tend="1058";Tstart="146";shortTE="F";uid="3e75b46c-70b4-43cc-9856-ea250246ae26"
Mc15742	RepeatMasker	DNA/PIF-Harbinger	2716	3191	529	-	.	ID="harb-1_ap";Tend="459";Tstart="1";shortTE="F";uid="833b2424-9f30-47ab-aff1-1c58241f6f9c"
Mc15742	RepeatMasker	DNA/Sola-1	4057	4542	575	-	.	ID="RND-5_FAMILY-1303";Tend="1646";Tstart="1147";shortTE="F";uid="07e263b4-04fc-4df0-9746-b7c284dba4d2"
Mc15743	RepeatMasker	DNA/Ginger-1	7552	8194	2353	+	.	ID="rnd-1_family-38";Tend="344";Tstart="2";shortTE="F";uid="5503b5cc-4b94-4f25-b24c-cca239e3a0b8"
Mc15743	RepeatMasker	Retroposon?	7818	8273	2457	-	.	ID="RND-1_FAMILY-338";TEgroup="ctg_15743%7CRND-1_FAMILY-338%7C1";Tend="1067";Tstart="75";shortTE="F";uid="ffe3c1e5-d9a0-4f64-ae20-18111f84548b"
Mc15744	RepeatMasker	DNA/Kolobok-E	3	642	1504	+	.	ID="rnd-6_family-20546";Tend="366";Tstart="10";shortTE="F";uid="e89b256a-926a-4778-806a-daf6816f169f"
Mc15744	RepeatMasker	DNA/hAT-Ac	4759	4890	867	-	.	ID="DNA8-14_AP";Tend="937";Tstart="806";shortTE="F";uid="6e9e9932-7657-4ed3-8b2d-12a84db87edc"
Mc15745	RepeatMasker	DNA/Ginger-1	2029	2483	3535	+	.	ID="RND-1_FAMILY-4";Tend="2229";Tstart="1778";shortTE="F";uid="a45a42e4-9bd3-4f58-b393-afabc66f9a07"
Mc15745	RepeatMasker	DNA	4427	4889	2550	-	.	ID="RND-6_FAMILY-11596";Tend="535";Tstart="67";shortTE="F";uid="ff1364b5-b515-4cd2-aef1-6b30ae183eb1"
Mc15747	RepeatMasker	DNA/hAT-Ac	5675	5925	663	-	.	ID="RND-5_FAMILY-5192";Tend="739";Tstart="513";shortTE="F";uid="a88caba7-8b53-4316-8d85-ef2a3e1c62dc"
Mc15747	RepeatMasker	DNA/hAT-Ac	4677	5192	412	-	.	ID="RND-5_FAMILY-5192";TEgroup="ctg_15747%7CRND-5_FAMILY-5192%7C1";Tend="1123";Tstart="798";shortTE="F";uid="5605b666-a514-49a0-8026-8edc067bab9e"
Mc15749	RepeatMasker	DNA	43	422	890	+	.	ID="DNA4-2_AP";Tend="344";Tstart="1";shortTE="F";uid="c33981db-3198-4e31-b4f2-bacf1c4cc11f"
Mc15749	RepeatMasker	DNA	791	920	503	+	.	ID="dna4-2_ap";Tend="743";Tstart="611";shortTE="F";uid="2e98ec39-b567-4fbe-9e9c-2221c98a8a12"
Mc15749	RepeatMasker	RC/Helitron	3405	3969	1893	+	.	ID="RND-6_FAMILY-5354";Tend="569";Tstart="45";shortTE="F";uid="00bb7f1f-b388-4d58-b590-86bf5f884ecd"
Mc1575	RepeatMasker	DNA	1936	2466	1051	+	.	ID="DNA4-3_AP";Tend="635";Tstart="1";shortTE="F";uid="8dcfcbad-428f-4cee-8752-5c592c838c0b"
Mc1575	RepeatMasker	DNA	5523	5789	713	+	.	ID="DNA4-3_AP";Tend="636";Tstart="366";shortTE="F";uid="f9fb13b8-82c1-4a0d-b707-dd3053deccee"
Mc1575	RepeatMasker	DNA	22364	22923	843	+	.	ID="DNA4-3_AP";Tend="618";Tstart="1";shortTE="F";uid="4a8fe1f9-3b18-4652-ad86-22b8106a2917"
Mc1575	RepeatMasker	DNA	36005	36788	2108	+	.	ID="DNA4-2_AP";Tend="767";Tstart="1";shortTE="F";uid="4478be49-cf66-4169-8aa4-2e99c2d0af5a"
Mc1575	RepeatMasker	Unknown	31070	31795	5225	+	.	ID="RND-6_FAMILY-5213";Tend="1452";Tstart="763";shortTE="F";uid="6d12c2b8-55f7-419c-a76c-af47dcc10425"
Mc1575	RepeatMasker	DNA	15905	16211	471	+	.	ID="DNA4-2_AP";Tend="523";Tstart="219";shortTE="F";uid="1236a071-5518-438e-8aa3-9ce2fdbb7eb5"
Mc1575	RepeatMasker	DNA/Ginger	17	246	711	+	.	ID="RND-5_FAMILY-2916";Tend="2015";Tstart="1785";shortTE="F";uid="396ea9c4-8ba0-431a-a704-b07467dc0026"
Mc1575	RepeatMasker	DNA	32180	32415	701	+	.	ID="DNA4-2_AP";Tend="409";Tstart="191";shortTE="F";uid="af2e726b-db6f-48fd-bce5-3cf5de370a74"
Mc1575	RepeatMasker	DNA	26292	26409	409	-	.	ID="dna4-2_ap";Tend="107";Tstart="2";shortTE="F";uid="0f644e1b-09c3-4d64-bef3-e04c472f04b6"
Mc1575	RepeatMasker	DNA/hAT-Blackjack	35501	35639	453	-	.	ID="RND-5_FAMILY-7823";Tend="702";Tstart="566";shortTE="F";uid="35eac313-e431-41bc-a50e-ca5ff64dcac3"
Mc1575	RepeatMasker	DNA	25582	25692	508	-	.	ID="dna4-2_ap";Tend="769";Tstart="656";shortTE="F";uid="527901b9-7e0c-43c5-8603-7492fa1b4e4a"
Mc1575	RepeatMasker	DNA/hAT-hAT19	29419	29723	1393	-	.	ID="HAT-9_AP";Tend="987";Tstart="678";shortTE="F";uid="3a5f4b5e-cf1c-446c-924a-2e4822c183e8"
Mc1575	RepeatMasker	DNA	25882	26280	950	-	.	ID="DNA4-2_AP";Tend="624";Tstart="215";shortTE="F";uid="b380777c-bcce-467b-bdf0-5e3ed9c07179"
Mc1575	RepeatMasker	DNA	19645	19892	694	-	.	ID="dna4-2_ap";Tend="275";Tstart="1";shortTE="F";uid="9d96d9d7-bb0e-4a22-812e-7ba6b3601ffb"
Mc1575	RepeatMasker	DNA/hAT-hAT19	5360	5520	466	-	.	ID="DNA8-64B_AP";Tend="153";Tstart="3";shortTE="F";uid="32b03e7c-c1a7-4bd4-a3c7-209cd7265f16"
Mc15750	RepeatMasker	Retroposon?	4635	5379	4293	+	.	ID="SINE2-1_AP";Tend="751";Tstart="1";shortTE="F";uid="41468e3f-1a19-4e6a-a0cf-2de891ebf2d2"
Mc15750	RepeatMasker	DNA	2638	2999	487	-	.	ID="TTAA2D_AP";Tend="376";Tstart="42";shortTE="F";uid="43c3329e-f7ac-4cf1-955d-39923bd6a30a"
Mc15751	RepeatMasker	DNA/Ginger	3407	3706	619	+	.	ID="RND-5_FAMILY-2916";Tend="776";Tstart="474";shortTE="F";uid="5a8ff515-d2d1-4a7c-8bba-3c6ded9ab3a1"
Mc15751	RepeatMasker	DNA/Kolobok-E	3367	3686	599	-	.	ID="KOLOBOKE-2_AP";Tend="2131";Tstart="1808";shortTE="F";uid="091574eb-9b97-47db-9f18-4b1c6e4e6e72"
Mc15752	RepeatMasker	Unknown	3486	3896	1258	-	.	ID="RND-5_FAMILY-4508";Tend="1395";Tstart="969";shortTE="F";uid="ebec9c9a-eb7d-4090-9880-194b47ec776d"
Mc15752	RepeatMasker	DNA/hAT-Charlie	4229	4692	770	-	.	ID="RND-1_FAMILY-92";TEgroup="ctg_15752%7CRND-1_FAMILY-92%7C1";Tend="1166";Tstart="875";shortTE="F";uid="85d4500c-c449-41b0-99bc-6399d174cec5"
Mc15753	RepeatMasker	Unknown	1	199	762	+	.	ID="RND-6_FAMILY-15912";Tend="198";Tstart="1";shortTE="F";uid="ea64df1b-c0a4-4485-93ee-140b5ac6d0fd"
Mc15753	RepeatMasker	DNA	856	1260	958	-	.	ID="DNA4-3_AP";Tend="637";Tstart="188";shortTE="F";uid="af74df50-a7c4-4de4-8096-27d41ec1acf3"
Mc15754	RepeatMasker	DNA/MULE	2384	3191	741	+	.	ID="RND-6_FAMILY-4876";Tend="913";Tstart="33";shortTE="F";uid="a29dffb4-5fc2-407a-a9a8-e8581b6b317f"
Mc15754	RepeatMasker	DNA/hAT-hAT19	169	404	648	+	.	ID="HAT-N15_AP";Tend="236";Tstart="1";shortTE="F";uid="595bb9c2-d490-47f1-9ff1-5fd449d33e99"
Mc15755	RepeatMasker	Unknown	2961	3121	944	+	.	ID="RND-1_FAMILY-199";Tend="1178";Tstart="1028";shortTE="F";uid="f41d7d23-cb1d-4e56-b31e-79eab85cc8a8"
Mc15755	RepeatMasker	DNA/hAT-Charlie	4278	4438	912	+	.	ID="DNA8-55B_AP";Tend="171";Tstart="4";shortTE="F";uid="a4ccd2cc-7811-4982-b2f6-542befc933d8"
Mc15755	RepeatMasker	DNA	1	189	1142	-	.	ID="ttaa4_ap";Tend="188";Tstart="1";shortTE="F";uid="ef0f4555-8734-46de-95bf-088b51fd7e1e"
Mc15755	RepeatMasker	Unknown	4430	4884	3928	-	.	ID="RND-1_FAMILY-93";Tend="1438";Tstart="981";shortTE="F";uid="4677f455-741b-409c-a994-3c856a3d073d"
Mc15755	RepeatMasker	DNA/hAT	190	484	456	-	.	ID="DNA8-1_AP";Tend="484";Tstart="152";shortTE="F";uid="15b602e2-49ac-444b-b69f-54e7e45d03df"
Mc15755	RepeatMasker	Unknown	1882	1993	523	-	.	ID="RND-1_FAMILY-199";Tend="1158";Tstart="1060";shortTE="F";uid="e77ece0a-3a34-44a1-a44d-1d9e16d9604f"
Mc15756	RepeatMasker	Unknown	525	670	4701	+	.	ID="RND-1_FAMILY-320";Tend="1056";Tstart="117";shortTE="F";uid="457c94be-d8c0-4518-aee2-323773c7e9fd"
Mc15756	RepeatMasker	LINE/CR1	2501	2782	406	-	.	ID="RND-6_FAMILY-29074";Tend="312";Tstart="41";shortTE="F";uid="dc4e8bd7-16b7-4b49-94ec-71a0fa81c9ac"
Mc15756	RepeatMasker	Unknown	671	1596	4784	-	.	ID="RND-6_FAMILY-3105";Tend="1688";Tstart="823";shortTE="F";uid="ec1e054a-5332-4e8a-92ee-50061656878c"
Mc15758	RepeatMasker	DNA/TcMar-m44	4179	4857	617	+	.	ID="MARINER-33_LMI";Tend="860";Tstart="203";shortTE="F";uid="074c6f32-bd4d-4e4a-ae68-b46b78c6965d"
Mc15758	RepeatMasker	Unknown	2424	3163	2124	+	.	ID="RND-6_FAMILY-21499";Tend="724";Tstart="64";shortTE="F";uid="63d755a8-e82a-4a44-b2e7-0600ae896aed"
Mc15758	RepeatMasker	LTR/Gypsy	428	797	621	-	.	ID="RND-6_FAMILY-14619";Tend="689";Tstart="319";shortTE="F";uid="fb22575c-4e36-49fa-aea2-6aaea2cea76f"
Mc15758	RepeatMasker	Unknown	1	218	1809	-	.	ID="RND-6_FAMILY-3820";Tend="446";Tstart="229";shortTE="F";uid="06c4a30b-ca01-4aea-8abe-19dd19b45e11"
Mc15758	RepeatMasker	Unknown	3226	4023	2841	-	.	ID="RND-6_FAMILY-7329";Tend="719";Tstart="1";shortTE="F";uid="8910b615-6a99-406e-a897-87bdf57b5cd3"
Mc15759	RepeatMasker	Unknown	4490	4710	1484	+	.	ID="RND-6_FAMILY-11896";Tend="550";Tstart="340";shortTE="F";uid="8d5fb229-93c4-4f00-8b12-95b49b32f251"
Mc15759	RepeatMasker	DNA/Kolobok-E	369	954	2405	+	.	ID="KOLOBOKE-2_AP";Tend="2129";Tstart="1492";shortTE="F";uid="90bb27e3-899b-4f3e-bdd9-9b63e2a4c3a8"
Mc15759	RepeatMasker	DNA/hAT-Blackjack	3732	4498	3049	-	.	ID="RND-5_FAMILY-5892";Tend="1714";Tstart="854";shortTE="F";uid="335b4222-c0e6-474c-8fc6-172626fe908a"
Mc15759	RepeatMasker	DNA/TcMar-m44	2037	2864	1079	-	.	ID="MARINER-33_LMI";Tend="1531";Tstart="705";shortTE="F";uid="2688a968-b8f1-4b4c-a496-2e75f7698c72"
Mc15759	RepeatMasker	Unknown	7778	8270	2594	-	.	ID="RND-6_FAMILY-11896";Tend="1073";Tstart="612";shortTE="F";uid="50faf193-cb92-4990-823a-530236b748c2"
Mc1576	RepeatMasker	LINE/RTE-BovB	20001	20294	522	+	.	ID="RND-5_FAMILY-4509";Tend="383";Tstart="93";shortTE="F";uid="bfa44e83-b35c-4d0d-bd16-7df4e365dd13"
Mc1576	RepeatMasker	Retroposon?	17821	18048	555	+	.	ID="RND-1_FAMILY-311";Tend="540";Tstart="306";shortTE="F";uid="8538f6f1-50ab-4999-a216-4d976580eb41"
Mc1576	RepeatMasker	LTR/Gypsy	16217	17496	1034	+	.	ID="RND-5_FAMILY-1689";TEgroup="ctg_1576%7CRND-5_FAMILY-1689%7C1";Tend="1449";Tstart="103";shortTE="F";uid="7d8578dc-9189-4090-9fa9-625d3150fc56"
Mc1576	RepeatMasker	Unknown	24631	25090	1527	+	.	ID="RND-5_FAMILY-6894";Tend="1345";Tstart="901";shortTE="F";uid="5e3f431e-6add-4c1f-964b-99eb8e91a2e5"
Mc1576	RepeatMasker	DNA/hAT-Tip100	29825	30431	3387	+	.	ID="RND-5_FAMILY-692";Tend="1526";Tstart="927";shortTE="F";uid="79e530cf-d130-4c74-8a99-f909c691b05f"
Mc1576	RepeatMasker	DNA/Ginger	23640	24101	504	+	.	ID="RND-1_FAMILY-6";Tend="1716";Tstart="1289";shortTE="F";uid="06473369-2cb7-4a5e-a0ba-101c707222dd"
Mc1576	RepeatMasker	DNA/TcMar-Tigger	25789	25978	1545	+	.	ID="RND-6_FAMILY-1051";Tend="1113";Tstart="931";shortTE="F";uid="ac99551c-70bf-4ef5-a93e-b1da20816352"
Mc1576	RepeatMasker	DNA/TcMar-m44?	41563	41731	414	+	.	ID="dnax-4b_ap";Tend="158";Tstart="7";shortTE="F";uid="7cd7576a-6455-4368-b381-23fb693adbc9"
Mc1576	RepeatMasker	DNA/Ginger	35278	35600	723	+	.	ID="RND-1_FAMILY-6";Tend="1048";Tstart="693";shortTE="F";uid="0f832cab-3aa5-4cb4-9725-2e6e509afae1"
Mc1576	RepeatMasker	DNA/hAT-hAT19	18011	18613	4306	+	.	ID="RND-5_FAMILY-10701";Tend="1464";Tstart="841";shortTE="F";uid="8699a712-d744-4b95-8664-20bf2a02dcd0"
Mc1576	RepeatMasker	DNA/hAT-hAT19	17643	17828	549	-	.	ID="RND-5_FAMILY-3402";Tend="528";Tstart="344";shortTE="F";uid="979a6773-8650-42a4-a322-7502515f491a"
Mc1576	RepeatMasker	DNA/Kolobok-E	35730	36000	639	-	.	ID="KOLOBOKE-2_AP";Tend="1377";Tstart="1103";shortTE="F";uid="84d37997-7acf-4777-871f-297c3279b017"
Mc1576	RepeatMasker	DNA/hAT-Tip100	22798	23355	1936	-	.	ID="RND-1_FAMILY-326";TEgroup="ctg_1576%7CRND-1_FAMILY-326%7C1";Tend="1546";Tstart="771";shortTE="F";uid="8dc65a0d-7623-4439-8711-e5fd497774fb"
Mc1576	RepeatMasker	RC/Helitron	34565	34792	1096	-	.	ID="RND-5_FAMILY-1021";Tend="617";Tstart="319";shortTE="F";uid="118ec1ad-1bfa-4fa9-b9e3-540dbc14d24c"
Mc1576	RepeatMasker	LINE/I	19568	19781	673	-	.	ID="RND-5_FAMILY-1387";Tend="1071";Tstart="877";shortTE="F";uid="fad36503-8579-4978-b2ac-8c77c8c49b06"
Mc1576	RepeatMasker	DNA/TcMar-m44?	1084	1235	563	-	.	ID="DNA4-10_AP";Tend="160";Tstart="8";shortTE="F";uid="fd274c4a-cb7d-4777-a3b9-a24e013873a0"
Mc15760	RepeatMasker	DNA/Ginger-1	1451	3205	12414	+	.	ID="rnd-6_family-11732";Tend="2280";Tstart="20";shortTE="F";uid="d09e597f-7d35-4e31-903e-6c44942e154e"
Mc15760	RepeatMasker	DNA/Ginger-1	4216	4882	5221	+	.	ID="RND-6_FAMILY-3412";Tend="1127";Tstart="468";shortTE="F";uid="4392e89f-8412-45ec-b52b-3c18605b9494"
Mc15760	RepeatMasker	DNA/Ginger	1406	1702	1989	-	.	ID="RND-5_FAMILY-2916";Tend="2036";Tstart="1732";shortTE="F";uid="101d3872-5b26-4d1d-8e1a-eabfc19ba56c"
Mc15760	RepeatMasker	DNA/hAT-Ac	368	555	551	-	.	ID="RND-6_FAMILY-11619";Tend="483";Tstart="292";shortTE="F";uid="f53f7416-3dea-42ba-9c40-b47d1c5290ed"
Mc15761	RepeatMasker	DNA/hAT-hATm	4397	4582	1406	+	.	ID="RND-5_FAMILY-1049";Tend="1090";Tstart="905";shortTE="F";uid="78604966-be4f-48df-a754-77cd6d457139"
Mc15761	RepeatMasker	DNA/hAT-hATm	4757	4882	619	+	.	ID="RND-5_FAMILY-1049";Tend="1419";Tstart="1303";shortTE="F";uid="13622dd4-62a8-4841-b659-0a826273df7b"
Mc15761	RepeatMasker	DNA/MULE-MuDR	445	1038	5005	-	.	ID="RND-6_FAMILY-22506";Tend="1578";Tstart="969";shortTE="F";uid="a296352d-7fc0-4a33-89d6-b17e254a6fe7"
Mc15762	RepeatMasker	Unknown	2797	2906	894	-	.	ID="RND-6_FAMILY-1165";Tend="1475";Tstart="1366";shortTE="F";uid="ab95771f-e135-4cf2-a7a2-9967ee1cbf9e"
Mc15762	RepeatMasker	Unknown	4254	4669	1112	-	.	ID="RND-6_FAMILY-15912";Tend="197";Tstart="1";shortTE="F";uid="c4db09c9-618f-44cf-beda-89b162ab1c0b"
Mc15763	RepeatMasker	DNA	4055	4686	993	-	.	ID="DNA4-3_AP";Tend="634";Tstart="28";shortTE="F";uid="e6629535-ee90-4498-b71f-718bc1272784"
Mc15763	RepeatMasker	DNA/hAT-Tip100	270	428	910	-	.	ID="RND-6_FAMILY-10677";Tend="324";Tstart="150";shortTE="F";uid="72f8c487-6c52-412c-9059-ec887d609531"
Mc15763	RepeatMasker	DNA/hAT-Ac	3494	3663	546	-	.	ID="RND-5_FAMILY-5192";Tend="561";Tstart="390";shortTE="F";uid="877cef90-ca1e-4c6a-a210-12a09c533dc6"
Mc15763	RepeatMasker	DNA/hAT-Charlie	1492	1801	974	-	.	ID="DNA8-51_AP";TEgroup="ctg_15763%7CDNA8-51_AP%7C1";Tend="507";Tstart="1";shortTE="F";uid="8b8ba1e5-3b4f-44ba-af1a-017a79388953"
Mc15764	RepeatMasker	DNA/hAT-Tip100	8778	8925	595	+	.	ID="DNA8-100_AP";Tend="616";Tstart="450";shortTE="F";uid="506f648c-ae69-4f5a-b63b-14dc324a89ba"
Mc15764	RepeatMasker	Retroposon?	2323	2697	2471	+	.	ID="RND-1_FAMILY-311";Tend="2037";Tstart="1654";shortTE="F";uid="1c82c70e-dec8-4131-bc50-5d72cf51786f"
Mc15764	RepeatMasker	Unknown	2734	3051	1536	+	.	ID="RND-6_FAMILY-379";Tend="746";Tstart="421";shortTE="F";uid="f69f7a13-0c0f-42c4-a750-92af03c368d0"
Mc15764	RepeatMasker	Unknown	7897	8587	618	+	.	ID="RND-6_FAMILY-379";Tend="1469";Tstart="748";shortTE="F";uid="5b0cc568-69e3-400f-9e5d-880748b8e02f"
Mc15764	RepeatMasker	DNA/Ginger-1	2402	2747	1897	-	.	ID="RND-6_FAMILY-13505";Tend="872";Tstart="507";shortTE="F";uid="f9b7db92-6c2e-479c-85f4-af0a53a28d79"
Mc15765	RepeatMasker	LINE/I-Jockey	3162	3554	1631	-	.	ID="RND-6_FAMILY-9761";Tend="449";Tstart="41";shortTE="F";uid="087b6779-ff8a-453c-892e-758234f43c32"
Mc15765	RepeatMasker	LINE/I	2144	2561	562	-	.	ID="RND-6_FAMILY-5599";Tend="1091";Tstart="699";shortTE="F";uid="855adaa6-b11a-48c3-ac63-7d40594a388d"
Mc15766	RepeatMasker	Unknown	830	1115	442	+	.	ID="RND-5_FAMILY-1061";Tend="997";Tstart="683";shortTE="F";uid="8092fb6b-2210-47ee-8a2b-1a410bd01acc"
Mc15766	RepeatMasker	DNA/TcMar-m44?	2664	2835	947	+	.	ID="dnax-4b_ap";Tend="173";Tstart="1";shortTE="F";uid="45b978ff-8cab-4593-afe7-3abd270efb54"
Mc15766	RepeatMasker	DNA/Ginger-1	4593	4879	2539	+	.	ID="RND-1_FAMILY-4";Tend="1043";Tstart="757";shortTE="F";uid="63ac99bf-d496-4663-9c65-a91f176c196b"
Mc15766	RepeatMasker	Unknown	1	220	1781	-	.	ID="RND-1_FAMILY-93";Tend="1057";Tstart="840";shortTE="F";uid="a65d8aa4-8d09-440e-a360-140722c19a78"
Mc15767	RepeatMasker	DNA/hAT-Tip100	4719	4879	760	+	.	ID="RND-6_FAMILY-4788";Tend="1331";Tstart="1179";shortTE="F";uid="7a3087c5-60a2-4615-91a4-626031977d38"
Mc15767	RepeatMasker	Unknown	1644	2111	2060	+	.	ID="RND-6_FAMILY-46";Tend="990";Tstart="529";shortTE="F";uid="898ec61b-0919-4c88-9d0b-bb96c93c7949"
Mc15768	RepeatMasker	DNA/Ginger	6789	6918	659	+	.	ID="RND-1_FAMILY-6";Tend="2467";Tstart="2331";shortTE="F";uid="06c4fd59-de82-4527-81e6-df27513d9591"
Mc15768	RepeatMasker	DNA/hAT-hAT19	90	196	418	+	.	ID="HAT-N15_AP";Tend="585";Tstart="480";shortTE="F";uid="ef406c61-6369-4a81-ba86-1ab4e9513fa7"
Mc15768	RepeatMasker	LTR/Gypsy	8276	10328	9297	-	.	ID="GYPSY10-I_AP";Tend="4772";Tstart="2716";shortTE="F";uid="156dd22c-f205-410e-8bfb-86412c08e98d"
Mc15768	RepeatMasker	DNA/hAT	1600	1957	1055	-	.	ID="RND-6_FAMILY-442";TEgroup="ctg_15768%7CRND-6_FAMILY-442%7C1";Tend="1449";Tstart="919";shortTE="F";uid="cb015310-f7b4-479a-9452-bbddeb4381a3"
Mc15769	RepeatMasker	DNA/hAT-Ac	1	215	1952	+	.	ID="RND-6_FAMILY-6268";Tend="215";Tstart="1";shortTE="F";uid="31db8a96-7b34-439b-ba41-e825c4cce114"
Mc15769	RepeatMasker	DNA/hAT-Tip100	1034	1901	3822	+	.	ID="RND-6_FAMILY-11561";Tend="1273";Tstart="431";shortTE="F";uid="be4af676-d776-4cb8-bb94-b4b786ac5ebb"
Mc15769	RepeatMasker	DNA/MULE-MuDR	1926	2239	447	+	.	ID="RND-6_FAMILY-710";Tend="657";Tstart="395";shortTE="F";uid="a7719e3b-af86-4444-a847-f14af9d1fe38"
Mc15769	RepeatMasker	Unknown	4562	4878	789	+	.	ID="RND-6_FAMILY-14694";Tend="1443";Tstart="818";shortTE="F";uid="81f7b7a8-7640-4a3c-b341-ca6ff03fc8ff"
Mc15769	RepeatMasker	DNA/hAT-Tip100	3109	4320	6728	-	.	ID="rnd-6_family-16509";Tend="1558";Tstart="370";shortTE="F";uid="db9e8fff-1f38-4021-b922-5f27c602c8cb"
Mc15769	RepeatMasker	DNA/hAT-Tip100	971	1401	3210	-	.	ID="RND-6_FAMILY-10677";Tend="1001";Tstart="551";shortTE="F";uid="a17572a6-15b9-451c-bdec-691c4bb9ed07"
Mc1577	RepeatMasker	Retroposon?	29080	29264	451	+	.	ID="SINE2-2_AP";Tend="275";Tstart="103";shortTE="F";uid="133c1a6f-2676-4683-81f0-7d02c908d1b1"
Mc1577	RepeatMasker	LINE/RTE-BovB	20461	20945	443	+	.	ID="RND-6_FAMILY-1864";Tend="1180";Tstart="689";shortTE="F";uid="afa89770-3cb6-4085-be8d-2ba336250597"
Mc1577	RepeatMasker	DNA/hAT-hATm	17218	17362	537	+	.	ID="HAT-4_AP";Tend="2941";Tstart="2799";shortTE="F";uid="dd0d6df0-8dea-4f89-b0d5-38b00734cc2d"
Mc1577	RepeatMasker	DNA	23555	23755	530	+	.	ID="dna4-2_ap";Tend="201";Tstart="9";shortTE="F";uid="d8f787dc-5ca1-4378-a395-82cabb0e566b"
Mc1577	RepeatMasker	DNA/hAT-Tip100	8957	9757	6027	-	.	ID="RND-1_FAMILY-163";Tend="1376";Tstart="613";shortTE="F";uid="713aafa3-68c5-4c61-921c-4c4bd728e0de"
Mc1577	RepeatMasker	DNA	21954	22260	975	-	.	ID="dna4-2_ap";Tend="262";Tstart="1";shortTE="F";uid="14c872ca-0852-4fcd-8e4f-0e072200f8b1"
Mc1577	RepeatMasker	DNA/hAT-hATm	17664	17795	451	-	.	ID="HAT-6_AP";Tend="134";Tstart="1";shortTE="F";uid="cf4a4507-4a3c-43f6-99a9-e855bbab8c83"
Mc1577	RepeatMasker	DNA/Ginger-1	26333	26562	401	-	.	ID="RND-6_FAMILY-13505";Tend="2247";Tstart="2032";shortTE="F";uid="9c278759-a0bd-44a9-9bdb-8f5579e1dbfb"
Mc15770	RepeatMasker	DNA/hAT-hAT19	4259	4524	1628	+	.	ID="RND-5_FAMILY-2365";Tend="1420";Tstart="1153";shortTE="F";uid="14d40f27-3801-4811-a9ba-82b7bbdbb57e"
Mc15770	RepeatMasker	LINE/I	3964	4279	2559	+	.	ID="RND-6_FAMILY-2764";Tend="1259";Tstart="954";shortTE="F";uid="419688aa-3f45-4d97-adc4-002e081f12f6"
Mc15770	RepeatMasker	DNA/TcMar-Tigger	4503	5015	4080	+	.	ID="RND-6_FAMILY-1051";Tend="1445";Tstart="930";shortTE="F";uid="efbbe400-30e6-4712-a530-5fddc0161353"
Mc15770	RepeatMasker	DNA/hAT-hAT19	3715	3966	1769	+	.	ID="RND-5_FAMILY-2365";Tend="1115";Tstart="857";shortTE="F";uid="415f8a48-ba1b-4c6c-901c-48b76a223608"
Mc15770	RepeatMasker	DNA/hAT	1387	1518	435	-	.	ID="RND-6_FAMILY-19607";Tend="768";Tstart="625";shortTE="F";uid="23128c57-0096-4156-80c7-b0a996fa48c4"
Mc15771	RepeatMasker	LINE/I-Jockey	6	203	432	+	.	ID="RND-6_FAMILY-2977";Tend="1445";Tstart="1233";shortTE="F";uid="58f64517-d899-484e-9afd-c4b3bcaf9893"
Mc15772	RepeatMasker	DNA/P	1225	1707	827	-	.	ID="RND-6_FAMILY-16778";Tend="1181";Tstart="708";shortTE="F";uid="33438a11-51ac-4bdb-a238-eb1fdf961519"
Mc15773	RepeatMasker	DNA/Maverick	273	1426	1152	+	.	ID="rnd-6_family-2577";Tend="2009";Tstart="160";shortTE="F";uid="46e070d5-e953-4b4b-aa80-4c74674fd60b"
Mc15773	RepeatMasker	DNA/Maverick	1502	2443	708	+	.	ID="RND-6_FAMILY-5708";Tend="2034";Tstart="1079";shortTE="F";uid="96ceef8b-a2ab-4359-924d-4757185a51fc"
Mc15773	RepeatMasker	DNA/Maverick	3836	4876	5062	+	.	ID="RND-5_FAMILY-2058";Tend="1038";Tstart="1";shortTE="F";uid="0eac1431-29b8-4a75-969c-4c8b999378de"
Mc15774	RepeatMasker	DNA/hAT-Tip100	518	820	2394	+	.	ID="RND-5_FAMILY-946";Tend="1111";Tstart="807";shortTE="F";uid="f4e43d10-4cf3-4770-9fa5-6275f33cbe08"
Mc15774	RepeatMasker	DNA/hAT-Tip100	2272	2433	1311	+	.	ID="RND-5_FAMILY-946";Tend="1268";Tstart="1108";shortTE="F";uid="2f2ee7c8-ea73-4bfe-80c1-6659b49e14d6"
Mc15774	RepeatMasker	DNA/Ginger	3826	4113	495	+	.	ID="rnd-5_family-2916";Tend="2028";Tstart="1758";shortTE="F";uid="116e053b-a730-4cc5-80a9-d3b8ac0e30e2"
Mc15774	RepeatMasker	DNA	821	980	944	+	.	ID="TTAA20_AP";Tend="160";Tstart="1";shortTE="F";uid="5db150df-2bec-4e31-9f54-b497791f3970"
Mc15774	RepeatMasker	DNA	1846	2271	2772	+	.	ID="TTAA20_AP";Tend="663";Tstart="217";shortTE="F";uid="1f7cd83c-40ab-41d4-995b-7887694a3455"
Mc15774	RepeatMasker	Unknown	1242	1349	960	-	.	ID="RND-1_FAMILY-204";Tend="887";Tstart="778";shortTE="F";uid="e9b3482e-1249-412c-ae42-7a3febf3c6a7"
Mc15774	RepeatMasker	DNA/Kolobok-E	3747	3979	812	-	.	ID="KOLOBOKE-2_AP";Tend="1361";Tstart="1114";shortTE="F";uid="14edb114-a417-4d46-bfb8-cf058d8c5205"
Mc15774	RepeatMasker	Unknown	3145	3753	4359	-	.	ID="RND-1_FAMILY-26";Tend="1516";Tstart="897";shortTE="F";uid="60a9f68d-eab1-4956-bbd3-54e220e2948a"
Mc15774	RepeatMasker	Unknown	2436	3140	3538	-	.	ID="RND-5_FAMILY-1401";Tend="1537";Tstart="791";shortTE="F";uid="d852874c-0d31-4cd7-a8cd-c0b51931b43c"
Mc15775	RepeatMasker	DNA/hAT-Charlie	481	615	529	+	.	ID="RND-5_FAMILY-4295";Tend="1044";Tstart="898";shortTE="F";uid="7f179316-2e2c-45d4-8f3b-94b8d0a554a5"
Mc15775	RepeatMasker	DNA	3253	3592	562	-	.	ID="RND-6_FAMILY-639";Tend="1101";Tstart="780";shortTE="F";uid="de98bef4-17cb-4447-a604-2158eac0efbd"
Mc15775	RepeatMasker	LINE/RTE-BovB	4199	4485	916	-	.	ID="RND-6_FAMILY-1864";Tend="1211";Tstart="948";shortTE="F";uid="cb482d07-fac5-43ca-a527-04658eaa2e5a"
Mc15776	RepeatMasker	DNA/hAT-Tip100	1434	1681	756	+	.	ID="dna8-100_ap";Tend="656";Tstart="264";shortTE="F";uid="52374ef0-05ce-4724-8e0f-a8c22d0b4cd7"
Mc15776	RepeatMasker	DNA/hAT-Tip100	1329	1448	441	+	.	ID="DNA8-100_AP";Tend="170";Tstart="45";shortTE="F";uid="fa5b7486-609a-4e51-8a13-f8b53a82601c"
Mc15776	RepeatMasker	LINE/L2	4194	4871	4595	-	.	ID="RND-5_FAMILY-3388";Tend="1232";Tstart="582";shortTE="F";uid="2d0d08f5-b0c3-4eeb-9308-46e38c225a95"
Mc15777	RepeatMasker	DNA	3883	4632	5145	-	.	ID="rnd-6_family-5626";Tend="2087";Tstart="835";shortTE="F";uid="ffb8a3f8-0e82-46fc-9755-25a4aca13832"
Mc15777	RepeatMasker	Unknown	4674	4871	1744	-	.	ID="RND-6_FAMILY-3054";Tend="1135";Tstart="938";shortTE="F";uid="8244e7a3-1d36-419d-bbb8-ef69adcf7833"
Mc15777	RepeatMasker	DNA/hAT-Tip100	3420	3697	428	-	.	ID="RND-6_FAMILY-4650";Tend="1267";Tstart="976";shortTE="F";uid="a435cb6f-e270-406f-9a4e-9478709d88d6"
Mc15777	RepeatMasker	DNA/hAT-Tip100	2899	3177	925	-	.	ID="DNA8-89_AP";Tend="374";Tstart="124";shortTE="F";uid="799cd194-58b4-40cb-84cc-e2ffc5b00623"
Mc15777	RepeatMasker	DNA	1260	2897	8059	-	.	ID="rnd-6_family-11949";Tend="1733";Tstart="1";shortTE="F";uid="48ca0c32-b5db-409a-a2d9-0acc7a66d81e"
Mc15778	RepeatMasker	DNA/hAT-Tip100	2535	2683	403	+	.	ID="RND-5_FAMILY-1688";Tend="1017";Tstart="865";shortTE="F";uid="c712193a-fe43-4a07-9ed6-cf5d65d6a6aa"
Mc15778	RepeatMasker	LINE/I-Jockey	3154	4529	1766	-	.	ID="RND-6_FAMILY-3033";TEgroup="ctg_15778%7CRND-6_FAMILY-3033%7C1";Tend="1471";Tstart="1";shortTE="F";uid="796eb959-07ed-46ad-a403-24fab96aeb58"
Mc15779	RepeatMasker	DNA/hAT-hAT19	4468	4871	3384	+	.	ID="rnd-5_family-13921";Tend="1098";Tstart="708";shortTE="F";uid="9476b596-1597-450e-b5e8-faaab2e610aa"
Mc15779	RepeatMasker	DNA/hAT-hAT19	3440	3734	1547	+	.	ID="rnd-6_family-27267";Tend="1713";Tstart="963";shortTE="F";uid="a12af8ce-9a0a-4ee5-bf3d-fba4ea57b07d"
Mc15779	RepeatMasker	DNA/hAT-hAT19	3196	3439	1666	-	.	ID="RND-5_FAMILY-499";Tend="1427";Tstart="1181";shortTE="F";uid="d4fec71e-26eb-4bfe-992a-9e0064807d1b"
Mc15779	RepeatMasker	DNA/PIF-Harbinger	2395	3171	631	-	.	ID="HARBINGER-3_LMI";Tend="1961";Tstart="1177";shortTE="F";uid="25fd2a4b-15b6-4024-8b6f-91ac3c6ee335"
Mc15779	RepeatMasker	DNA/hAT-Ac	907	1285	3178	-	.	ID="RND-6_FAMILY-21930";Tend="611";Tstart="222";shortTE="F";uid="af67a16a-37b4-4c97-a711-302ccd8d545f"
Mc1578	RepeatMasker	DNA/hAT	9663	9825	472	+	.	ID="RND-6_FAMILY-3545";Tend="1551";Tstart="1406";shortTE="F";uid="3c53b8bf-b40f-475d-8600-bdafe81ef0b5"
Mc1578	RepeatMasker	Unknown	28446	28764	1982	+	.	ID="RND-6_FAMILY-23373";Tend="1229";Tstart="909";shortTE="F";uid="1d5923d0-a071-4ee5-8ff9-b2cd54572dc5"
Mc1578	RepeatMasker	DNA	27222	27515	666	+	.	ID="DNAX-2_AP";Tend="467";Tstart="173";shortTE="F";uid="7226b2b1-24d1-46b5-88c3-a48912492bf6"
Mc1578	RepeatMasker	Unknown	15378	15813	1467	+	.	ID="RND-5_FAMILY-6894";Tend="1336";Tstart="917";shortTE="F";uid="48ed5c9a-8809-4f8b-942d-330f4ebb63df"
Mc1578	RepeatMasker	Unknown	12973	13257	1663	+	.	ID="RND-5_FAMILY-651";Tend="1213";Tstart="922";shortTE="F";uid="e6618cc4-2031-4a2a-ab1c-e32eaeea18bd"
Mc1578	RepeatMasker	DNA/Kolobok-E	41535	41651	463	+	.	ID="KOLOBOKE-4_AP";Tend="2521";Tstart="2414";shortTE="F";uid="64003f85-f774-4ae2-986e-197099cca7ef"
Mc1578	RepeatMasker	DNA	26608	26742	432	+	.	ID="dna4-2_ap";Tend="315";Tstart="180";shortTE="F";uid="af66204a-b133-4f93-bb06-64d63c8a0e1d"
Mc1578	RepeatMasker	LINE/I	1393	1574	1258	+	.	ID="RND-6_FAMILY-2764";Tend="1279";Tstart="1079";shortTE="F";uid="2a26a9f1-1182-4c97-a9b1-aada62f8a596"
Mc1578	RepeatMasker	Unknown	6213	6471	846	+	.	ID="RND-6_FAMILY-24931";Tend="948";Tstart="695";shortTE="F";uid="5456fbbd-d94a-4ec6-8ef0-eedd172b5151"
Mc1578	RepeatMasker	RC/Helitron	1669	1975	1228	+	.	ID="RND-5_FAMILY-15965";Tend="1167";Tstart="814";shortTE="F";uid="66a14275-80e7-4817-86c7-2a6a7f89680f"
Mc1578	RepeatMasker	RC/Helitron	2019	2188	555	+	.	ID="RND-6_FAMILY-4787";Tend="190";Tstart="15";shortTE="F";uid="f04158ca-fe3a-4102-adbf-50a61bed840d"
Mc1578	RepeatMasker	Unknown	3245	3426	787	-	.	ID="RND-1_FAMILY-321";Tend="1320";Tstart="1143";shortTE="F";uid="22c391c2-7d0b-4ee1-a20f-ed9e825a4469"
Mc1578	RepeatMasker	DNA/hAT?	41217	41480	579	-	.	ID="DNA8-60_AP";Tend="335";Tstart="83";shortTE="F";uid="9e76e36d-4058-4547-bbd6-19032d98a885"
Mc1578	RepeatMasker	DNA	33886	34522	751	-	.	ID="DNA4-2_AP";Tend="768";Tstart="163";shortTE="F";uid="d3c056b7-e880-4976-a3a3-114522e91537"
Mc1578	RepeatMasker	Unknown	15820	15938	615	-	.	ID="RND-6_FAMILY-25919";Tend="873";Tstart="757";shortTE="F";uid="c7e25290-d45a-486e-9853-514beeb08266"
Mc1578	RepeatMasker	DNA	31908	32514	2749	-	.	ID="RND-6_FAMILY-12417";Tend="1441";Tstart="734";shortTE="F";uid="c5baee07-1a12-45d9-9d26-a8a22c885a07"
Mc1578	RepeatMasker	Retroposon?	41599	41882	2144	-	.	ID="RND-6_FAMILY-21009";Tend="1208";Tstart="927";shortTE="F";uid="d9e4c77a-38e9-4a8e-9b38-a67f1969aeb4"
Mc15780	RepeatMasker	DNA/TcMar-Tigger	6929	7887	4945	+	.	ID="RND-5_FAMILY-1400";Tend="1486";Tstart="562";shortTE="F";uid="8acc0d00-f346-4443-9c26-59fef41d0fa2"
Mc15780	RepeatMasker	RC/Helitron	7878	8112	605	+	.	ID="RND-1_FAMILY-123";Tend="872";Tstart="646";shortTE="F";uid="06220127-0ad8-4ef9-98ef-b7650eee5799"
Mc15780	RepeatMasker	LINE/I	2990	3932	2795	+	.	ID="RND-6_FAMILY-6361";Tend="2101";Tstart="1164";shortTE="F";uid="d50a7a0e-46f0-4045-a0fd-6dda11fafc04"
Mc15780	RepeatMasker	LINE/I	1308	2610	3533	+	.	ID="RND-6_FAMILY-6361";Tend="1173";Tstart="1";shortTE="F";uid="25656999-a755-41c9-a90a-c5c05dcb21be"
Mc15780	RepeatMasker	LINE/Penelope	3919	4262	2474	+	.	ID="RND-6_FAMILY-12880";Tend="1162";Tstart="836";shortTE="F";uid="c37a8b53-47ea-44e8-bcaa-cd6594e9f30c"
Mc15780	RepeatMasker	DNA/hAT?	4530	4950	741	+	.	ID="RND-6_FAMILY-13043";Tend="1470";Tstart="1015";shortTE="F";uid="5db07212-694e-4572-8bea-663c9e9ecd35"
Mc15780	RepeatMasker	DNA/hAT	5643	6341	3479	-	.	ID="RND-5_FAMILY-7424";Tend="1375";Tstart="725";shortTE="F";uid="939a19ce-526e-42d2-a7b8-1e0d01b20846"
Mc15780	RepeatMasker	DNA/hAT-Charlie	2582	3034	3428	-	.	ID="RND-5_FAMILY-11314";Tend="1320";Tstart="871";shortTE="F";uid="cd609e76-0785-4e50-860b-03ebe5a16241"
Mc15780	RepeatMasker	LINE/Penelope	4972	5374	2954	-	.	ID="RND-6_FAMILY-12880";Tend="1188";Tstart="811";shortTE="F";uid="637da435-e4aa-4ac6-8826-886a95acaaaf"
Mc15780	RepeatMasker	Unknown	8128	9088	6027	-	.	ID="RND-1_FAMILY-30";Tend="1163";Tstart="305";shortTE="F";uid="dc6bf707-b17c-4762-a9c5-ee1718142465"
Mc15780	RepeatMasker	Unknown	7857	8051	1010	-	.	ID="RND-6_FAMILY-27375";Tend="1542";Tstart="1351";shortTE="F";uid="b656b3e8-80c4-438a-b842-8cb57d7be758"
Mc15780	RepeatMasker	DNA	612	1035	1444	-	.	ID="TTAA2_AP";Tend="394";Tstart="4";shortTE="F";uid="1c4d3a11-af16-454d-b584-e7f999ea340f"
Mc15781	RepeatMasker	DNA	3682	4419	1814	-	.	ID="DNA4-2_AP";Tend="762";Tstart="2";shortTE="F";uid="dd919b46-c30c-4bcd-a645-8e17ad0b7227"
Mc15782	RepeatMasker	DNA/hAT-Tip100	1643	2239	771	+	.	ID="RND-5_FAMILY-4099";TEgroup="ctg_15782%7CRND-5_FAMILY-4099%7C1";Tend="1153";Tstart="658";shortTE="F";uid="bbc86e5d-0277-4e75-a683-05f5ececba8e"
Mc15782	RepeatMasker	Retroposon?	3999	4106	500	-	.	ID="RND-6_FAMILY-19654";Tend="978";Tstart="880";shortTE="F";uid="e0782da3-0f70-4210-8416-dc4a134f9159"
Mc15782	RepeatMasker	DNA	581	802	910	-	.	ID="TTAA27_AP";Tend="229";Tstart="1";shortTE="F";uid="89555eac-4d0a-4cd9-983b-f916770beb46"
Mc15783	RepeatMasker	Unknown	2329	2499	522	+	.	ID="RND-6_FAMILY-21582";Tend="1183";Tstart="1013";shortTE="F";uid="7a5cbde5-f3cd-4c07-baaa-aaa66ba7cf65"
Mc15783	RepeatMasker	Unknown	813	1005	993	+	.	ID="RND-6_FAMILY-6959";Tend="1136";Tstart="796";shortTE="F";uid="8320afec-8aa3-4d2f-aee6-6c1c0044c42f"
Mc15784	RepeatMasker	DNA	1810	2292	1330	+	.	ID="TTAA25_AP";Tend="495";Tstart="19";shortTE="F";uid="6ce54816-cc6f-4927-a6a0-1909762b9760"
Mc15784	RepeatMasker	DNA/MULE-MuDR	668	781	607	-	.	ID="RND-6_FAMILY-5637";Tend="1391";Tstart="1267";shortTE="F";uid="568f481d-1e90-480d-ad06-084502e39ab4"
Mc15785	RepeatMasker	DNA/hAT-Tip100	355	829	562	-	.	ID="HAT-24_LMI";Tend="1603";Tstart="1138";shortTE="F";uid="110b4904-8779-4a70-a4f2-ad9f5711de1e"
Mc15786	RepeatMasker	Retroposon?	15	179	1243	+	.	ID="SINE2-1_AP";Tend="1770";Tstart="1600";shortTE="F";uid="e9334a84-7c85-4cf3-ab40-22c158012d4b"
Mc15786	RepeatMasker	DNA/Kolobok-E	3659	4723	1563	+	.	ID="KOLOBOKE-2_AP";Tend="2118";Tstart="1117";shortTE="F";uid="8f975ac9-91b4-4544-b91a-452dad0ff685"
Mc15786	RepeatMasker	DNA/Ginger-1	3532	3658	6432	+	.	ID="rnd-6_family-3412";Tend="1855";Tstart="504";shortTE="F";uid="7a148156-e865-438e-91c3-aa51a2cfa78c"
Mc15786	RepeatMasker	DNA/hAT-Ac	320	643	1824	+	.	ID="RND-5_FAMILY-1757";Tend="1509";Tstart="1226";shortTE="F";uid="72539a29-3fec-4ca8-ae64-989c93b0921c"
Mc15786	RepeatMasker	Retroposon?	659	995	480	-	.	ID="SINE2-1_AP";Tend="1262";Tstart="924";shortTE="F";uid="f1035a32-92df-45da-8f6d-60cb88533365"
Mc15786	RepeatMasker	DNA	3180	3593	1245	-	.	ID="DNA4-1_AP";Tend="822";Tstart="424";shortTE="F";uid="6934251c-77ba-41f3-8b02-928d85284995"
Mc15786	RepeatMasker	Retroposon?	4717	4868	1374	-	.	ID="RND-1_FAMILY-338";Tend="1069";Tstart="918";shortTE="F";uid="96cdb1d3-197c-47dc-a8df-48f958056e34"
Mc15787	RepeatMasker	DNA/hAT	4638	4867	1867	+	.	ID="RND-1_FAMILY-287";Tend="837";Tstart="608";shortTE="F";uid="07e339ab-11f5-4afa-8a36-8c513ee2c2a4"
Mc15787	RepeatMasker	DNA/Ginger-1	4333	4520	405	-	.	ID="RND-6_FAMILY-11732";Tend="2274";Tstart="2081";shortTE="F";uid="fe9506bf-2c29-4200-82e6-40bc99d19d09"
Mc15788	RepeatMasker	RC/Helitron	33	193	621	+	.	ID="HELITRON-1_AP";Tend="164";Tstart="4";shortTE="F";uid="e28abdb5-ee21-4e67-ba0e-3754e746a09f"
Mc15788	RepeatMasker	DNA/hAT-Tip100	2273	2433	962	+	.	ID="RND-5_FAMILY-4150";Tend="1767";Tstart="1614";shortTE="F";uid="d547fba0-7e83-4e01-b175-d64497641c59"
Mc15788	RepeatMasker	DNA/hAT-Tip100	1454	1977	2757	+	.	ID="RND-5_FAMILY-4150";Tend="1073";Tstart="550";shortTE="F";uid="fffe356a-e2ca-4248-a7a2-8b2fc1ba4557"
Mc15788	RepeatMasker	Unknown	170	363	1363	+	.	ID="RND-1_FAMILY-158";Tend="220";Tstart="1";shortTE="F";uid="015d60b1-2949-4fd5-9da3-7b78a235d677"
Mc15788	RepeatMasker	DNA/hAT-Charlie	4488	4658	1334	+	.	ID="RND-1_FAMILY-176";Tend="1146";Tstart="973";shortTE="F";uid="18989368-61c0-490a-8efa-ec468f0c6a69"
Mc15788	RepeatMasker	Unknown	2941	3459	3668	-	.	ID="RND-6_FAMILY-13942";Tend="1948";Tstart="1439";shortTE="F";uid="4c8d587f-f332-434a-b241-371b93b4c9f9"
Mc15788	RepeatMasker	DNA/MULE-MuDR	5647	6622	4816	-	.	ID="RND-5_FAMILY-2117";Tend="1299";Tstart="397";shortTE="F";uid="a0e9909d-67e3-400f-95db-8df1d753dcce"
Mc15788	RepeatMasker	RC/Helitron	1973	2320	1526	-	.	ID="RND-6_FAMILY-18865";Tend="1143";Tstart="796";shortTE="F";uid="95072fe8-0188-4d6a-a609-180d16770721"
Mc15788	RepeatMasker	Unknown	3910	4391	983	-	.	ID="RND-6_FAMILY-13942";TEgroup="ctg_15788%7CRND-6_FAMILY-13942%7C1";Tend="1446";Tstart="551";shortTE="F";uid="92ea04e3-c79d-49f6-8ca2-0cf18384cab6"
Mc15789	RepeatMasker	DNA/Kolobok-E	11165	11657	2854	+	.	ID="KOLOBOKE-2_AP";Tend="483";Tstart="1";shortTE="F";uid="e879ce25-c66c-4687-955f-32b411aab0e3"
Mc15789	RepeatMasker	DNA/Ginger	1	176	1104	+	.	ID="RND-5_FAMILY-2916";Tend="2008";Tstart="1839";shortTE="F";uid="63cf8367-2b93-4de8-b4f0-d9dd8c11330f"
Mc15789	RepeatMasker	Unknown	7219	7497	1668	+	.	ID="RND-6_FAMILY-407";Tend="473";Tstart="196";shortTE="F";uid="ea047e31-d55e-4c7e-ba77-6d9c7cca7fc4"
Mc15789	RepeatMasker	RC/Helitron	9864	10127	445	+	.	ID="HELITRON-1_AAE";Tend="2725";Tstart="2464";shortTE="F";uid="740d2dc8-b463-4aaa-ae09-8b4e532e725c"
Mc15789	RepeatMasker	LINE/RTE-BovB	8341	8552	597	+	.	ID="RND-6_FAMILY-1864";TEgroup="ctg_15789%7CRND-6_FAMILY-1864%7C1";Tend="1176";Tstart="659";shortTE="F";uid="ae8b780c-d358-44ef-9d68-4466e976d403"
Mc15789	RepeatMasker	Unknown	8993	9860	7473	-	.	ID="RND-1_FAMILY-77";Tend="1604";Tstart="744";shortTE="F";uid="932a861e-ee92-4c8d-9e27-938d1d361465"
Mc15789	RepeatMasker	DNA/hAT-Charlie	10798	11164	473	-	.	ID="HAT-1_DAN";Tend="2731";Tstart="2377";shortTE="F";uid="ef6e9dfc-e772-464c-8f11-9f399e25be5e"
Mc15789	RepeatMasker	DNA/Ginger-1	177	432	1132	-	.	ID="rnd-1_family-4";Tend="893";Tstart="285";shortTE="F";uid="e511821f-2e1b-43d1-9b0f-20df963aad76"
Mc1579	RepeatMasker	DNA	26096	26471	650	+	.	ID="DNA4-2_AP";Tend="762";Tstart="384";shortTE="F";uid="cda4af7f-3234-4a56-8eec-b31dafe011d2"
Mc1579	RepeatMasker	Unknown	18952	19806	1345	+	.	ID="RND-6_FAMILY-15035";TEgroup="ctg_1579%7CRND-6_FAMILY-15035%7C1";Tend="1402";Tstart="489";shortTE="F";uid="8c4799cc-dcab-43f0-aa00-6ee795afb5f4"
Mc1579	RepeatMasker	DNA/hAT-hATm	4647	4931	563	+	.	ID="HAT-4C_AP";Tend="375";Tstart="84";shortTE="F";uid="ee538f0b-0c0e-47e7-91c4-4f83821f0283"
Mc1579	RepeatMasker	Retroposon?	41511	41874	2092	+	.	ID="SINE2-1_AP";Tend="364";Tstart="1";shortTE="F";uid="b621e670-5fe5-47e3-81f6-97a19cc23a22"
Mc1579	RepeatMasker	DNA	25574	25943	808	+	.	ID="DNA4-2_AP";Tend="358";Tstart="23";shortTE="F";uid="390532c2-ee2a-4988-93fd-881f25efecaa"
Mc1579	RepeatMasker	DNA	7610	7901	1226	+	.	ID="TTAA2D_AP";Tend="429";Tstart="144";shortTE="F";uid="7cc91280-96de-465c-a04b-f946ac811615"
Mc1579	RepeatMasker	LINE/I	34186	34397	839	+	.	ID="RND-6_FAMILY-872";Tend="1315";Tstart="1100";shortTE="F";uid="285d454c-3e73-4e97-809b-af3402f7c4cd"
Mc1579	RepeatMasker	DNA/hAT	9212	9341	542	+	.	ID="RND-6_FAMILY-19607";Tend="768";Tstart="624";shortTE="F";uid="5a425229-6f06-4a44-ab60-9ec01f5c5997"
Mc1579	RepeatMasker	DNA/Kolobok-E	2538	2878	553	+	.	ID="RND-6_FAMILY-12898";Tend="1315";Tstart="965";shortTE="F";uid="8532b7c5-dfc3-4e84-84ce-17ec42a58dff"
Mc1579	RepeatMasker	Unknown	21939	23169	1544	-	.	ID="RND-5_FAMILY-1599";Tend="2092";Tstart="868";shortTE="F";uid="5a6a6e24-8451-42e6-acda-ea6355284d0d"
Mc1579	RepeatMasker	Unknown	5741	5953	837	-	.	ID="RND-6_FAMILY-27375";Tend="833";Tstart="627";shortTE="F";uid="587ec363-d24a-496e-82d9-4f169806b2df"
Mc1579	RepeatMasker	DNA/hAT-hAT19	37969	38164	563	-	.	ID="HAT-N4_AP";Tend="192";Tstart="5";shortTE="F";uid="607c7b34-068c-44bd-98d9-95355073afdd"
Mc1579	RepeatMasker	DNA	35811	36557	1246	-	.	ID="DNA4-2_AP";Tend="764";Tstart="7";shortTE="F";uid="68d406fe-7843-4c91-9fb0-0a157ac805b9"
Mc1579	RepeatMasker	DNA	36603	36791	942	-	.	ID="DNA2-3_AP";Tend="632";Tstart="451";shortTE="F";uid="aa00c215-078c-42b4-afd3-c1700668e123"
Mc1579	RepeatMasker	DNA	41295	41510	790	-	.	ID="DNA4-2_AP";Tend="769";Tstart="559";shortTE="F";uid="4e530b9f-4aa4-4421-8086-fff12d8e5406"
Mc1579	RepeatMasker	RC/Helitron	5021	5127	556	-	.	ID="RND-5_FAMILY-15965";Tend="1160";Tstart="1060";shortTE="F";uid="f89a637e-1f06-4eda-a7d3-7b9f3236365c"
Mc1579	RepeatMasker	LINE/R1	3576	3797	651	-	.	ID="RND-1_FAMILY-98";Tend="1165";Tstart="961";shortTE="F";uid="d489fdff-a983-4a4d-846c-059b5fbe494a"
Mc1579	RepeatMasker	RC/Helitron	4516	4650	455	-	.	ID="RND-6_FAMILY-4787";Tend="186";Tstart="59";shortTE="F";uid="20519f0e-a2ca-4c80-9494-46c7e3e04d9f"
Mc1579	RepeatMasker	DNA	37340	37563	945	-	.	ID="DNA2-3_AP";Tend="215";Tstart="7";shortTE="F";uid="778078b6-9259-493f-81b0-f0982ef3f2ae"
Mc15790	RepeatMasker	LINE/I-Jockey	2096	2352	2026	+	.	ID="RND-6_FAMILY-17331";Tend="1340";Tstart="1084";shortTE="F";uid="3e28bde0-861e-4ed0-b125-bd14871fdeb1"
Mc15790	RepeatMasker	LINE/I-Jockey	2348	2563	1071	+	.	ID="RND-4_FAMILY-1687";Tend="1787";Tstart="1550";shortTE="F";uid="d0d8e230-de96-46d2-998b-def577e014d1"
Mc15791	RepeatMasker	DNA	4286	4875	1296	-	.	ID="DNA4-2_AP";Tend="764";Tstart="197";shortTE="F";uid="34290bda-cdbc-40a7-9410-b9a70c7bac50"
Mc15791	RepeatMasker	DNA	4868	5148	504	-	.	ID="dna4-1_ap";Tend="390";Tstart="130";shortTE="F";uid="017e2ef6-d6fe-4dc8-97cd-abbd4bc44212"
Mc15792	RepeatMasker	DNA/Kolobok-E	3178	3536	625	+	.	ID="RND-6_FAMILY-12902";Tend="1423";Tstart="1083";shortTE="F";uid="9bc22d90-31f7-4da0-990a-39493ebb045b"
Mc15792	RepeatMasker	DNA/Ginger-1	3229	4158	6661	-	.	ID="RND-6_FAMILY-13505";Tend="2249";Tstart="1295";shortTE="F";uid="81157cec-9ef0-4ee1-8f6d-3e73d6ca4f68"
Mc15793	RepeatMasker	Unknown	5152	5847	5644	+	.	ID="RND-6_FAMILY-9544";Tend="1155";Tstart="375";shortTE="F";uid="746a72a5-e488-49a0-a7b9-86aa63d0f1b9"
Mc15793	RepeatMasker	DNA/Maverick	1975	2720	2549	+	.	ID="RND-6_FAMILY-9643";TEgroup="ctg_15793%7CRND-6_FAMILY-9643%7C1";Tend="1263";Tstart="768";shortTE="F";uid="1cdd0b44-26d9-4700-9180-916b62ca7b36"
Mc15793	RepeatMasker	Unknown	4392	4829	3010	+	.	ID="RND-6_FAMILY-9544";Tend="383";Tstart="1";shortTE="F";uid="a478af47-e9dd-426c-8ead-fb3a681ca5b1"
Mc15793	RepeatMasker	DNA/P	6992	7186	1719	-	.	ID="RND-6_FAMILY-1927";Tend="197";Tstart="3";shortTE="F";uid="878e7405-e584-404e-9852-11cfd3d87f1d"
Mc15794	RepeatMasker	DNA	1	576	2132	+	.	ID="DNA4-1_AP";Tend="817";Tstart="145";shortTE="F";uid="07ed1a28-5953-47e1-a18c-9670edb13699"
Mc15794	RepeatMasker	DNA	2939	3431	1336	-	.	ID="TTAA25_AP";Tend="500";Tstart="13";shortTE="F";uid="b8292e5c-6f64-472d-8a68-b3cf647a4f76"
Mc15795	RepeatMasker	DNA/hAT	266	538	2268	+	.	ID="RND-6_FAMILY-2775";Tend="926";Tstart="656";shortTE="F";uid="5a09ba95-5e80-4ca2-bc9e-17ac2b03bb27"
Mc15795	RepeatMasker	LTR/Gypsy	1931	2925	643	-	.	ID="GYPSY5-I_AP";Tend="2928";Tstart="1930";shortTE="F";uid="df6a9552-e804-4cfc-872d-3cd7a19fa432"
Mc15795	RepeatMasker	LTR/Gypsy	983	1602	644	-	.	ID="GYPSY5-I_AP";Tend="3957";Tstart="3338";shortTE="F";uid="636f5216-c4f0-4d1f-bb69-b8ef1b562f87"
Mc15796	RepeatMasker	DNA	1960	2180	684	+	.	ID="RND-5_FAMILY-1090";Tend="1287";Tstart="1077";shortTE="F";uid="75d93855-967c-43f4-adc9-7c850ad5ce3c"
Mc15796	RepeatMasker	DNA/Maverick	262	918	3344	+	.	ID="RND-6_FAMILY-649";Tend="914";Tstart="261";shortTE="F";uid="c727e75b-6492-4619-92f5-51e72b21b798"
Mc15796	RepeatMasker	LINE/R1	2356	3104	1586	-	.	ID="RND-5_FAMILY-2401";Tend="1778";Tstart="1149";shortTE="F";uid="53f50fc6-4616-468e-9e30-e078248377e4"
Mc15796	RepeatMasker	DNA/PIF-Harbinger	6050	6258	1865	-	.	ID="RND-6_FAMILY-3040";Tend="1402";Tstart="1194";shortTE="F";uid="986c00e7-1470-41b5-b97f-0dcd5bf62515"
Mc15797	RepeatMasker	Unknown	1661	1885	1494	+	.	ID="RND-5_FAMILY-6977";Tend="1172";Tstart="928";shortTE="F";uid="9871bd68-d804-4b87-a749-c7a0c7ca145c"
Mc15797	RepeatMasker	DNA	1004	1361	1094	+	.	ID="DNA4-2_AP";Tend="426";Tstart="69";shortTE="F";uid="8bd25c90-29d2-400d-91f5-385a21378995"
Mc15797	RepeatMasker	DNA/hAT-Charlie	2822	2935	454	+	.	ID="RND-1_FAMILY-116";Tend="1033";Tstart="921";shortTE="F";uid="d097ba7d-7cf1-4a35-af34-8c819b176067"
Mc15797	RepeatMasker	DNA/hAT-Charlie	2043	2420	546	+	.	ID="RND-5_FAMILY-2854";TEgroup="ctg_15797%7CRND-5_FAMILY-2854%7C1";Tend="990";Tstart="500";shortTE="F";uid="07dc4beb-7718-487b-af9c-38fb974887e5"
Mc15797	RepeatMasker	DNA	1507	1647	704	+	.	ID="dna4-2_ap";Tend="750";Tstart="616";shortTE="F";uid="878d7c17-22b9-4b71-8495-20ca614e84d3"
Mc15797	RepeatMasker	Retroposon?	1	195	1770	+	.	ID="RND-1_FAMILY-338";Tend="1067";Tstart="873";shortTE="F";uid="164e9fd3-e081-4b83-89be-e8d34158359d"
Mc15798	RepeatMasker	DNA	3190	3620	2267	+	.	ID="TTAA4B_AP";Tend="430";Tstart="1";shortTE="F";uid="7e98b1c8-03f7-4d58-b593-452cfc6e97cc"
Mc15798	RepeatMasker	Retroposon?	465	882	1036	+	.	ID="SINE2-1_AP";Tend="1286";Tstart="1011";shortTE="F";uid="0112df78-74e5-47a1-9e83-264a1f4a7926"
Mc15798	RepeatMasker	Retroposon?	170	496	2591	+	.	ID="RND-1_FAMILY-338";Tend="1098";Tstart="769";shortTE="F";uid="9464e3a2-3d09-46ea-80b1-6252a50e44ef"
Mc15798	RepeatMasker	DNA/Kolobok-E	5656	5910	715	+	.	ID="RND-6_FAMILY-12898";Tend="1426";Tstart="1205";shortTE="F";uid="10b7d654-7126-43f5-8d46-f70616b97adf"
Mc15798	RepeatMasker	DNA/Ginger-1	288	699	550	-	.	ID="RND-1_FAMILY-4";Tend="954";Tstart="502";shortTE="F";uid="87d90883-5e66-4d59-875d-bf6a33147211"
Mc15798	RepeatMasker	Unknown	7488	8293	5856	-	.	ID="RND-1_FAMILY-295";Tend="1812";Tstart="1054";shortTE="F";uid="6ca527b0-7d48-4e4e-812d-91d4915c6401"
Mc15798	RepeatMasker	DNA/hAT-hAT19	6933	7075	424	-	.	ID="RND-5_FAMILY-10701";Tend="1497";Tstart="1373";shortTE="F";uid="5ec86b33-2d0a-405c-81bd-6bb61408a322"
Mc15798	RepeatMasker	DNA/hAT-Tip100	1	181	1447	-	.	ID="RND-5_FAMILY-1688";Tend="1164";Tstart="987";shortTE="F";uid="ea2d27c0-0b7c-42f6-a389-c61fd4fd2853"
Mc15798	RepeatMasker	DNA	6097	6517	1820	-	.	ID="TTAA3_AP";Tend="429";Tstart="1";shortTE="F";uid="6cb54913-b535-4297-a0ee-64565b13bfd2"
Mc15799	RepeatMasker	DNA/hAT-hAT19	955	1429	655	+	.	ID="DNA8-45_AP";Tend="569";Tstart="85";shortTE="F";uid="718b0e46-b96a-48de-886b-17d46405fdec"
Mc15799	RepeatMasker	DNA/hAT-Ac	1652	3408	5791	+	.	ID="RND-5_FAMILY-1757";Tend="1658";Tstart="7";shortTE="F";uid="20d91d13-fb08-48dd-b848-35119f9028d5"
Mc15799	RepeatMasker	DNA	3	292	900	-	.	ID="RND-6_FAMILY-16928";Tend="1576";Tstart="1310";shortTE="F";uid="5c050d84-1cfa-4e21-b249-e5a7b6a11381"
Mc15799	RepeatMasker	DNA	3578	3997	649	-	.	ID="DNA4-2_AP";Tend="769";Tstart="381";shortTE="F";uid="eb77a9e2-3610-4259-8f96-dc60c37dc723"
Mc158	RepeatMasker	DNA/hAT-hAT19	90890	91192	826	+	.	ID="RND-6_FAMILY-11336";Tend="916";Tstart="658";shortTE="F";uid="89af2dce-af24-4949-816d-e9f0afa753d8"
Mc158	RepeatMasker	DNA/Kolobok-E	7329	7535	586	+	.	ID="KOLOBOKE-2_AP";Tend="2118";Tstart="1907";shortTE="F";uid="0b25683b-b832-4d3a-ab4a-ca971cc63c01"
Mc158	RepeatMasker	DNA	12798	12930	539	+	.	ID="TTAA4B_AP";Tend="426";Tstart="276";shortTE="F";uid="29b9ecc0-aa39-4af5-8180-d2c6c091d00f"
Mc158	RepeatMasker	DNA/Ginger-1	75882	77113	1314	+	.	ID="RND-1_FAMILY-4";Tend="1977";Tstart="706";shortTE="F";uid="8173fba7-5947-4fb0-950b-d7eaf693ba65"
Mc158	RepeatMasker	Retroposon?	22431	22677	470	+	.	ID="RND-6_FAMILY-21009";Tend="1223";Tstart="990";shortTE="F";uid="8861dce4-49aa-45f8-918c-95f3ed118c98"
Mc158	RepeatMasker	DNA/Ginger-2	541	1423	6197	+	.	ID="RND-5_FAMILY-1744";Tend="1775";Tstart="882";shortTE="F";uid="42a332e9-6551-4aa2-9b3e-99f35021a2b6"
Mc158	RepeatMasker	Retroposon?	3375	3790	963	+	.	ID="SINE2-1_AP";Tend="1460";Tstart="982";shortTE="F";uid="f51fb41d-6d97-4dd8-b196-92bc045b2828"
Mc158	RepeatMasker	Unknown	27221	28005	4844	+	.	ID="RND-1_FAMILY-64";Tend="1385";Tstart="619";shortTE="F";uid="e4e59925-5627-4072-9da8-e3294f971fe4"
Mc158	RepeatMasker	DNA/Ginger-1	22194	22355	537	+	.	ID="RND-6_FAMILY-13505";Tend="710";Tstart="547";shortTE="F";uid="4ecc5e67-529d-486d-be15-666bd191e75a"
Mc158	RepeatMasker	DNA/hAT	15487	15893	428	+	.	ID="DNA8-85_AP";Tend="466";Tstart="39";shortTE="F";uid="f16b32a3-151a-4981-8f84-070ffe0aa9aa"
Mc158	RepeatMasker	DNA/hAT-hAT19	34761	35356	4754	-	.	ID="RND-5_FAMILY-10701";Tend="1463";Tstart="868";shortTE="F";uid="1f6fd9f4-d2cb-46b7-922e-f4531d172e44"
Mc158	RepeatMasker	Unknown	9796	10094	1478	-	.	ID="RND-5_FAMILY-8247";Tend="1154";Tstart="859";shortTE="F";uid="32b68ac1-9f4a-40e3-a891-215bcec972f1"
Mc158	RepeatMasker	Unknown	7647	7825	521	-	.	ID="RND-6_FAMILY-16641";Tend="1092";Tstart="929";shortTE="F";uid="addcfe9c-601c-48c8-9cb8-88bb3ded5be1"
Mc158	RepeatMasker	DNA/P	9413	9732	2306	-	.	ID="RND-6_FAMILY-8446";Tend="1400";Tstart="1084";shortTE="F";uid="3fcca6f3-ec0e-46bb-9ac4-2b590847bc61"
Mc158	RepeatMasker	Retroposon?	61041	61852	2358	-	.	ID="SINE2-1_AP";Tend="899";Tstart="81";shortTE="F";uid="26178f90-e6f2-40bd-afcc-21350da40a10"
Mc158	RepeatMasker	Retroposon?	13115	13468	738	-	.	ID="RND-6_FAMILY-2276";Tend="1315";Tstart="990";shortTE="F";uid="6b91e1e0-ede4-478c-8259-569187143a62"
Mc158	RepeatMasker	DNA/hAT-Tip100	68403	69038	1226	-	.	ID="RND-5_FAMILY-4150";TEgroup="ctg_158%7CRND-5_FAMILY-4150%7C1";Tend="1770";Tstart="552";shortTE="F";uid="1636705f-2cea-4c34-8976-a6fb25c667e6"
Mc158	RepeatMasker	DNA/Kolobok-E	3414	4037	798	-	.	ID="KOLOBOKE-2_AP";Tend="1726";Tstart="1119";shortTE="F";uid="17a672fc-038d-4530-b72f-041446b90130"
Mc158	RepeatMasker	Retroposon?	17718	19027	4416	-	.	ID="SINE2-1_AP";Tend="1386";Tstart="7";shortTE="F";uid="c188255c-73dd-45b6-97a3-597ef1737639"
Mc158	RepeatMasker	Unknown	13500	14002	2726	-	.	ID="RND-6_FAMILY-40101";Tend="1295";Tstart="804";shortTE="F";uid="81cc379f-0bbe-4423-9617-7a842657ae6d"
Mc158	RepeatMasker	Retroposon?	76236	77115	3427	-	.	ID="SINE2-1_AP";Tend="1411";Tstart="500";shortTE="F";uid="1f97d001-21e0-4727-a38a-e5a1d979f7b1"
Mc158	RepeatMasker	DNA/Ginger	7337	7621	508	-	.	ID="RND-5_FAMILY-2916";Tend="647";Tstart="389";shortTE="F";uid="6aaf3320-73ff-4f24-b714-b20c1dcf903c"
Mc1580	RepeatMasker	DNA/Ginger-1	36929	37454	3788	+	.	ID="RND-1_FAMILY-4";Tend="2471";Tstart="1936";shortTE="F";uid="5ba2d6ad-3730-42c0-9570-9be91e37d3b0"
Mc1580	RepeatMasker	DNA/Kolobok-E	10129	10843	629	+	.	ID="RND-5_FAMILY-3294";TEgroup="ctg_1580%7CRND-5_FAMILY-3294%7C1";Tend="941";Tstart="279";shortTE="F";uid="011abb01-a88a-43c9-b686-f7285d258ea5"
Mc1580	RepeatMasker	DNA	2283	2461	620	+	.	ID="DNA8-25_AP";Tend="674";Tstart="465";shortTE="F";uid="e1c96ea3-3872-4f22-aa73-8ef04250a26d"
Mc1580	RepeatMasker	Unknown	21391	21728	977	+	.	ID="RND-6_FAMILY-1143";Tend="1196";Tstart="869";shortTE="F";uid="29cc701a-584a-40f7-ae1c-70ce686edd16"
Mc1580	RepeatMasker	DNA/Kolobok-T2	15574	15685	474	+	.	ID="REP-4_PBA";Tend="681";Tstart="576";shortTE="F";uid="3b7b2c90-4ebc-4b64-b2a5-263e9753b824"
Mc1580	RepeatMasker	LINE/I	25397	25943	981	+	.	ID="RND-5_FAMILY-3623";Tend="1424";Tstart="804";shortTE="F";uid="2b75d8bb-128b-4399-8ae3-6b0a0c2a4045"
Mc1580	RepeatMasker	DNA/Kolobok-T2	13436	13619	439	+	.	ID="KOLOBOK-2_AP";Tend="349";Tstart="177";shortTE="F";uid="7d992504-68cd-4630-99bb-463233a47761"
Mc1580	RepeatMasker	DNA/hAT-Tip100	9910	10118	1654	+	.	ID="RND-1_FAMILY-258";Tend="1056";Tstart="833";shortTE="F";uid="b39ad82a-f590-4aaf-ae11-e22a276bfacc"
Mc1580	RepeatMasker	DNA/Kolobok-E	454	914	3027	-	.	ID="RND-6_FAMILY-5739";Tend="1001";Tstart="548";shortTE="F";uid="e4fe87f7-eef5-41b1-abcb-3ed7de642565"
Mc1580	RepeatMasker	DNA	6116	6658	890	-	.	ID="DNA4-3_AP";Tend="541";Tstart="1";shortTE="F";uid="2a155df5-8141-4f6e-9efd-bfd4e27c1997"
Mc1580	RepeatMasker	Unknown	1117	1412	1587	-	.	ID="RND-5_FAMILY-603";Tend="1256";Tstart="972";shortTE="F";uid="ea6ce4da-912c-4231-9328-aa63d651ca55"
Mc1580	RepeatMasker	DNA/hAT	37430	37661	1549	-	.	ID="RND-1_FAMILY-57";Tend="998";Tstart="752";shortTE="F";uid="b507a320-5f42-4507-b59b-08facb5d07df"
Mc1580	RepeatMasker	DNA/Kolobok-E	21170	21376	632	-	.	ID="RND-6_FAMILY-12898";Tend="1373";Tstart="1163";shortTE="F";uid="54a93cc2-c94b-4bb8-a5ba-31836f7291ab"
Mc1580	RepeatMasker	DNA	1614	2414	3156	-	.	ID="RND-6_FAMILY-5583";TEgroup="ctg_1580%7CRND-6_FAMILY-5583%7C1";Tend="1320";Tstart="647";shortTE="F";uid="fe90262e-1417-4092-9d91-f79c01915771"
Mc15800	RepeatMasker	DNA/hAT-hAT19	2386	3166	4463	+	.	ID="DNA8-80_AP";Tend="849";Tstart="1";shortTE="F";uid="12eb8c59-8235-41b3-9a9d-19e482d59284"
Mc15800	RepeatMasker	Unknown	3350	3650	541	+	.	ID="RND-5_FAMILY-1492";TEgroup="ctg_15800%7CRND-5_FAMILY-1492%7C1";Tend="1328";Tstart="930";shortTE="T";uid="04489b75-4904-4987-94dd-52aaa3b509bd"
Mc15800	RepeatMasker	Unknown	4665	4861	1250	+	.	ID="RND-6_FAMILY-14794";Tend="591";Tstart="399";shortTE="F";uid="14fe940b-9803-4f5b-947a-9c5fd06ebfb2"
Mc15800	RepeatMasker	LINE/I	3713	4109	412	+	.	ID="RND-6_FAMILY-5269";Tend="1318";Tstart="949";shortTE="F";uid="ad356cdd-43d7-428e-899c-41f724074e14"
Mc15800	RepeatMasker	DNA/Ginger-1	2200	2338	440	-	.	ID="RND-6_FAMILY-13505";Tend="2253";Tstart="2092";shortTE="F";uid="2804065a-63c0-4b26-88c8-2cbd33486224"
Mc15801	RepeatMasker	Unknown	3364	4239	6358	+	.	ID="RND-1_FAMILY-36";Tend="1735";Tstart="827";shortTE="F";uid="1bbe47f7-09a2-4890-b09d-de6c017ece65"
Mc15801	RepeatMasker	DNA/hAT-Tip100	2067	2319	421	+	.	ID="RND-6_FAMILY-8315";Tend="669";Tstart="385";shortTE="F";uid="3257aa71-8874-428f-be20-630fb9b20abb"
Mc15801	RepeatMasker	Unknown	4242	4548	430	+	.	ID="RND-6_FAMILY-12911";Tend="703";Tstart="393";shortTE="F";uid="d7935ff3-f4e3-4d47-8618-5da8577ba555"
Mc15801	RepeatMasker	Unknown	4506	4861	1330	-	.	ID="RND-6_FAMILY-1090";Tend="1615";Tstart="1350";shortTE="F";uid="339f572b-2eb1-488c-9072-805b35e06cab"
Mc15802	RepeatMasker	DNA/hAT-Ac	2478	4194	1131	-	.	ID="HOPPER_BD";Tend="2957";Tstart="1248";shortTE="F";uid="ee87b584-cc4f-4618-a114-529f7088c63c"
Mc15803	RepeatMasker	DNA/Kolobok-E	18	678	3100	+	.	ID="KOLOBOKE-2_AP";Tend="2211";Tstart="1510";shortTE="F";uid="b8da4262-c5e8-40c7-a521-44a3d4eb015a"
Mc15804	RepeatMasker	DNA	3395	4859	11283	+	.	ID="rnd-1_family-3";Tend="2509";Tstart="353";shortTE="F";uid="17cd9e0a-749c-439d-8a4e-7bfa35ca3d11"
Mc15804	RepeatMasker	DNA	1365	3361	12878	+	.	ID="RND-1_FAMILY-307";Tend="1941";Tstart="57";shortTE="F";uid="0f49c5a8-01d4-4760-a443-5701defc0510"
Mc15804	RepeatMasker	DNA/TcMar-Tigger	792	1145	2537	+	.	ID="RND-1_FAMILY-286";Tend="1226";Tstart="862";shortTE="F";uid="9fe5b977-be05-415a-8892-8dbf5b738077"
Mc15804	RepeatMasker	DNA	1	819	6525	-	.	ID="RND-6_FAMILY-11949";Tend="2027";Tstart="1213";shortTE="F";uid="b1962138-2e63-4091-9dbf-3ddd9269869b"
Mc15804	RepeatMasker	DNA	1141	1728	4858	-	.	ID="RND-6_FAMILY-11949";Tend="1214";Tstart="626";shortTE="F";uid="79f5a6b9-a99b-4157-b7a1-db7317791b1b"
Mc15805	RepeatMasker	DNA/Ginger-1	1	405	2966	-	.	ID="RND-6_FAMILY-13505";Tend="924";Tstart="517";shortTE="F";uid="9cb48533-c48c-4c37-962e-986964e32545"
Mc15806	RepeatMasker	RC/Helitron	4383	4858	476	+	.	ID="HELITRON-4_DRH";Tend="3249";Tstart="2765";shortTE="F";uid="e152a878-ecba-4f23-b6b9-e7a344b78e02"
Mc15806	RepeatMasker	DNA/MULE-MuDR	4048	4231	1186	+	.	ID="RND-6_FAMILY-9183";Tend="499";Tstart="333";shortTE="F";uid="b264c145-c900-4299-96ce-1e2df48ea341"
Mc15806	RepeatMasker	DNA/Kolobok-E	1548	2287	2571	+	.	ID="RND-6_FAMILY-8469";Tend="1629";Tstart="874";shortTE="F";uid="d25e3bcf-c613-48b5-b861-e9a8ce97667b"
Mc15806	RepeatMasker	Unknown	330	1095	1573	-	.	ID="RND-5_FAMILY-3690";Tend="1669";Tstart="782";shortTE="F";uid="c5eafe53-34a8-4e2e-af71-3f327c694b9d"
Mc15806	RepeatMasker	DNA/hAT-Charlie	2507	2798	910	-	.	ID="RND-1_FAMILY-65";Tend="1236";Tstart="933";shortTE="F";uid="9bab1a05-07df-462e-a24b-1e28e2eed907"
Mc15807	RepeatMasker	Unknown	563	1845	4377	-	.	ID="RND-6_FAMILY-12055";Tend="1946";Tstart="618";shortTE="F";uid="07e9846b-bdf0-469c-be02-3576d8f900fb"
Mc15808	RepeatMasker	DNA/Merlin	4340	4547	405	-	.	ID="RND-6_FAMILY-1758";Tend="1323";Tstart="1116";shortTE="F";uid="18e997a9-93a2-4aa4-abcc-56a412c69003"
Mc15809	RepeatMasker	DNA/hAT-Tip100	4652	4858	1767	+	.	ID="RND-5_FAMILY-3881";Tend="531";Tstart="326";shortTE="F";uid="73f3c82b-6163-4f89-b321-045b1aab1031"
Mc15809	RepeatMasker	DNA/Merlin	4335	4537	400	-	.	ID="RND-6_FAMILY-1758";Tend="1316";Tstart="1116";shortTE="F";uid="a83d8075-dcda-4a4c-82e1-fe0840b3ef58"
Mc1581	RepeatMasker	DNA/hAT-Blackjack	6602	6777	412	+	.	ID="HAT-4_PBA";Tend="858";Tstart="714";shortTE="F";uid="7d18f7f2-46be-4269-ab92-dad3b3548dae"
Mc1581	RepeatMasker	DNA/Kolobok-E	19549	19934	1365	+	.	ID="RND-6_FAMILY-12898";Tend="1543";Tstart="1157";shortTE="F";uid="1ddbfb47-3a28-4ba4-b129-aaff6ae9eb77"
Mc1581	RepeatMasker	DNA/Sola-1	33731	34102	584	+	.	ID="SOLA1-6_AP";TEgroup="ctg_1581%7CSOLA1-6_AP%7C1";Tend="3788";Tstart="5";shortTE="F";uid="f0cf1908-82a7-4033-b5e1-f54361d91725"
Mc1581	RepeatMasker	DNA/hAT	12773	13400	469	+	.	ID="DNA8-82_AP";TEgroup="ctg_1581%7CDNA8-82_AP%7C1";Tend="749";Tstart="1";shortTE="F";uid="7af34557-4446-4b77-8a12-2bdf7ada744b"
Mc1581	RepeatMasker	DNA/Kolobok-E	27157	27441	1026	+	.	ID="KOLOBOKE-2_AP";Tend="1383";Tstart="1119";shortTE="F";uid="8e2564be-b34b-4dfa-bf92-99cb13ba6c90"
Mc1581	RepeatMasker	Retroposon?	19195	19841	1406	-	.	ID="SINE2-1_AP";Tend="1461";Tstart="879";shortTE="F";uid="aaa0d5f4-6f9e-4eb0-91e9-dc218ba89f83"
Mc1581	RepeatMasker	Retroposon?	20114	21407	794	-	.	ID="SINE2-1_AP";TEgroup="ctg_1581%7CSINE2-1_AP%7C1";Tend="1770";Tstart="1";shortTE="F";uid="50daae3f-b2b9-4b67-afbb-4f630e4adb79"
Mc1581	RepeatMasker	DNA/TcMar-Tc1	6578	6693	462	-	.	ID="MARINER-N22_AG";Tend="1308";Tstart="1192";shortTE="F";uid="1d3c1c98-badb-4edb-9ace-a783a0dcfc27"
Mc1581	RepeatMasker	Retroposon?	18318	18500	613	-	.	ID="SINE2-1_AP";Tend="800";Tstart="618";shortTE="F";uid="f5c3f184-2399-4005-897a-8529f48e7a66"
Mc1581	RepeatMasker	DNA/Ginger	27094	27322	464	-	.	ID="RND-5_FAMILY-2916";Tend="1998";Tstart="1758";shortTE="F";uid="a5d543de-3b9b-4f6e-8ff7-d1670e11d4da"
Mc1581	RepeatMasker	Retroposon?	27442	27580	1025	-	.	ID="SINE2-1_AP";Tend="1675";Tstart="1294";shortTE="F";uid="d9b4b49c-be58-457b-a49e-7cae5d54a9e8"
Mc1581	RepeatMasker	Retroposon?	41491	41861	2017	-	.	ID="RND-6_FAMILY-21009";Tend="1218";Tstart="883";shortTE="F";uid="997a9fbc-5eaa-496c-a8a8-f21d7859340e"
Mc1581	RepeatMasker	DNA	21403	21573	1055	-	.	ID="TTAA7_AP";Tend="171";Tstart="1";shortTE="F";uid="98dc4af6-46d1-48ec-9651-441434fb78f8"
Mc15810	RepeatMasker	DNA/hAT-Tip100	3017	3458	739	+	.	ID="RND-6_FAMILY-1519";Tend="1185";Tstart="772";shortTE="F";uid="a7dfca9b-b257-4d83-8823-2b2aca3290f9"
Mc15810	RepeatMasker	DNA/Sola-1	771	1756	644	-	.	ID="SOLA1-2_AP";Tend="2843";Tstart="1881";shortTE="F";uid="594bc7d4-d866-4657-9e15-b55a1013b4a5"
Mc15811	RepeatMasker	Unknown	32	237	573	+	.	ID="RND-6_FAMILY-3376";Tend="1155";Tstart="969";shortTE="F";uid="43a3adf6-1889-46a5-a26d-5c0481431c12"
Mc15811	RepeatMasker	LINE/I	5503	5732	420	+	.	ID="RND-1_FAMILY-153";Tend="866";Tstart="648";shortTE="F";uid="bd189579-62d2-4f7f-bc10-b8bc28bfd950"
Mc15812	RepeatMasker	DNA/Kolobok-E	4640	4855	1258	-	.	ID="koloboke-2_ap";Tend="8183";Tstart="8022";shortTE="F";uid="199fdb5d-2c0a-4d11-80de-d4f5f7db9b49"
Mc15813	RepeatMasker	DNA	1	145	980	+	.	ID="TTAA8_AP";Tend="434";Tstart="290";shortTE="F";uid="b43269ec-0b96-4b5d-a825-d5bef3ce7dd1"
Mc15813	RepeatMasker	DNA/hAT	1126	1667	3765	+	.	ID="RND-1_FAMILY-287";Tend="1185";Tstart="603";shortTE="F";uid="6d16185e-86c0-4af2-80a8-25c99b34ec65"
Mc15813	RepeatMasker	DNA/MULE-MuDR	4091	4457	500	+	.	ID="RND-1_FAMILY-201";Tend="495";Tstart="134";shortTE="F";uid="5864a455-ac19-43fb-9c20-8b7c84bd7a04"
Mc15813	RepeatMasker	Unknown	446	1054	3000	-	.	ID="RND-6_FAMILY-5429";Tend="1754";Tstart="1163";shortTE="F";uid="653f5d3c-6a03-4372-be8d-2f7775eb4ed0"
Mc15813	RepeatMasker	Unknown	1656	2410	3037	-	.	ID="RND-6_FAMILY-5429";Tend="1159";Tstart="493";shortTE="F";uid="c8002f86-c0c0-4196-be91-ad9bc865abda"
Mc15814	RepeatMasker	DNA/Ginger-2	3762	4564	6584	+	.	ID="RND-6_FAMILY-2633";Tend="1486";Tstart="688";shortTE="F";uid="0b07dcc3-8896-4603-b8a3-632594a9dc9e"
Mc15814	RepeatMasker	DNA/Sola-1	459	685	485	+	.	ID="DNA4-8_AP";Tend="247";Tstart="11";shortTE="F";uid="71baf45f-bcb6-41b9-b0c9-7a44dca81f88"
Mc15814	RepeatMasker	LINE/I	8018	8323	537	+	.	ID="RND-6_FAMILY-8805";Tend="1612";Tstart="1327";shortTE="F";uid="313fd8b3-9019-408c-b8e9-b5de95ad867c"
Mc15814	RepeatMasker	DNA/Ginger-2	6220	6410	1320	+	.	ID="RND-6_FAMILY-2633";Tend="1663";Tstart="1483";shortTE="F";uid="7d5aa87b-b45e-4e3d-ba08-6e18bee8cd3e"
Mc15814	RepeatMasker	DNA/Ginger-1	4543	6230	13424	-	.	ID="RND-1_FAMILY-4";Tend="2470";Tstart="752";shortTE="F";uid="cda6ea85-db20-41b1-84c0-0a5fb587963e"
Mc15815	RepeatMasker	Unknown	1	291	2399	+	.	ID="RND-1_FAMILY-32";Tend="1159";Tstart="873";shortTE="F";uid="e2d95dd7-eb59-4e4b-aad0-d2aa245fb30a"
Mc15815	RepeatMasker	DNA/Kolobok-E	4610	4854	448	+	.	ID="RND-5_FAMILY-3294";TEgroup="ctg_15815%7CRND-5_FAMILY-3294%7C1";Tend="911";Tstart="278";shortTE="T";uid="d353f3ab-1878-41ec-b5e2-fecf27a6d81b"
Mc15816	RepeatMasker	DNA	86	568	836	-	.	ID="DNA4-3_AP";Tend="637";Tstart="143";shortTE="F";uid="8634f2aa-de60-4ec7-a70f-40201d690bf7"
Mc15816	RepeatMasker	Unknown	1753	1993	646	-	.	ID="RND-6_FAMILY-1723";Tend="785";Tstart="531";shortTE="F";uid="32f7cccb-2547-4c72-95dd-2ea67349164b"
Mc15816	RepeatMasker	Unknown	2054	2428	2019	-	.	ID="RND-4_FAMILY-2579";Tend="1137";Tstart="791";shortTE="F";uid="130a808c-4aaa-4b83-aee9-b98f00e6d4cf"
Mc15817	RepeatMasker	Unknown	91	283	1421	+	.	ID="RND-1_FAMILY-34";Tend="1268";Tstart="1078";shortTE="F";uid="2f2cd13c-0de0-4f54-9437-5d7b701b3ce0"
Mc15817	RepeatMasker	RC/Helitron	3125	3281	598	+	.	ID="RND-6_FAMILY-213";Tend="346";Tstart="177";shortTE="F";uid="a03c2d1a-a054-401d-b2af-d36afd8f5eb7"
Mc15817	RepeatMasker	DNA	274	654	979	+	.	ID="RND-6_FAMILY-4261";Tend="1956";Tstart="1626";shortTE="F";uid="dc1b4c5c-1e88-4548-bc50-a98acba5398c"
Mc15817	RepeatMasker	Unknown	1340	1951	4321	-	.	ID="RND-6_FAMILY-431";Tend="1291";Tstart="683";shortTE="F";uid="220c61df-c100-4f06-8667-4aeb4cbb5143"
Mc15818	RepeatMasker	DNA/Ginger-1	2552	2863	528	-	.	ID="RND-1_FAMILY-4";Tend="2295";Tstart="2017";shortTE="F";uid="85520aa0-dccd-4536-9343-67337ea243ec"
Mc15819	RepeatMasker	DNA	5651	6142	3323	+	.	ID="TTAA13B_AP";Tend="588";Tstart="106";shortTE="F";uid="780ba5a4-3065-4f5b-9cb8-048b378dcf63"
Mc15819	RepeatMasker	Unknown	7473	7896	2311	+	.	ID="RND-1_FAMILY-59";Tend="1231";Tstart="858";shortTE="F";uid="fe2e9eb3-11f5-4552-b006-62c1b0471ae5"
Mc15819	RepeatMasker	DNA/hAT-hAT19	701	2102	6565	-	.	ID="rnd-5_family-13921";Tend="1719";Tstart="394";shortTE="F";uid="dac5281c-ff1c-49e7-8a17-b7416d027731"
Mc15819	RepeatMasker	DNA/TcMar-Mariner	6675	7366	1549	-	.	ID="MARINER-69_LMI";Tend="1327";Tstart="618";shortTE="F";uid="5e4fcf60-8160-4b24-a3da-8af046f04d8b"
Mc15819	RepeatMasker	DNA/hAT-Tip100	3351	3924	2610	-	.	ID="RND-6_FAMILY-11200";Tend="1579";Tstart="901";shortTE="F";uid="99d169eb-968c-42ca-b8d5-60baa6af4f9b"
Mc1582	RepeatMasker	DNA	8678	9404	1164	+	.	ID="DNA4-2_AP";Tend="762";Tstart="1";shortTE="F";uid="d1d82910-7202-4e16-90ca-eb0f25969a0b"
Mc1582	RepeatMasker	DNA	5643	5830	609	+	.	ID="DNA4-1_AP";Tend="823";Tstart="643";shortTE="F";uid="3f08afef-62c7-4696-ab6e-c6ef6f67d057"
Mc1582	RepeatMasker	Retroposon?	20185	20387	699	-	.	ID="RND-1_FAMILY-311";Tend="432";Tstart="252";shortTE="F";uid="9bc8b97d-1e4d-4df3-b866-09816e67bf00"
Mc1582	RepeatMasker	Unknown	41641	41847	1738	-	.	ID="RND-6_FAMILY-3054";Tend="1139";Tstart="933";shortTE="F";uid="78093bdf-7780-4eb5-91e9-c6370d17c603"
Mc15820	RepeatMasker	DNA/MULE-NOF	4653	4831	539	+	.	ID="RND-6_FAMILY-14259";Tend="823";Tstart="643";shortTE="F";uid="631f5f41-9e96-4be9-bc3b-a601220668e3"
Mc15820	RepeatMasker	DNA/MULE-MuDR	1	107	611	-	.	ID="RND-1_FAMILY-120";Tend="1043";Tstart="943";shortTE="F";uid="9cb3e461-abe7-47ec-88f7-e4d395568444"
Mc15823	RepeatMasker	DNA	102	443	413	+	.	ID="TTAA20_AP";TEgroup="ctg_15823%7CTTAA20_AP%7C1";Tend="438";Tstart="1";shortTE="F";uid="05db2d2f-bdf3-492a-bddd-b58799f4fd7c"
Mc15823	RepeatMasker	Unknown	2007	2268	1695	-	.	ID="RND-1_FAMILY-1";Tend="1179";Tstart="923";shortTE="F";uid="2c3fbb97-15ef-4c87-85ac-2dd6e4b9e348"
Mc15823	RepeatMasker	DNA/hAT-Tip100	2684	2892	597	-	.	ID="RND-6_FAMILY-791";Tend="220";Tstart="8";shortTE="F";uid="7334be50-0acb-4621-ad9b-a164cdc4c56a"
Mc15824	RepeatMasker	DNA/hAT-Tip100	984	1580	451	+	.	ID="RND-6_FAMILY-8716";Tend="1561";Tstart="986";shortTE="F";uid="f586a069-6cf8-48f3-860c-e962a3b1732b"
Mc15824	RepeatMasker	DNA/hAT-Tip100	9392	9597	988	+	.	ID="RND-6_FAMILY-11200";Tend="1154";Tstart="894";shortTE="F";uid="e9a75ac6-f537-48db-98c3-46ab9ff61bcd"
Mc15824	RepeatMasker	Unknown	2886	2991	440	+	.	ID="RND-5_FAMILY-5121";Tend="1151";Tstart="1052";shortTE="F";uid="bc153a23-7141-4498-8b4d-e68f930fe7b2"
Mc15824	RepeatMasker	DNA	4658	4965	1990	+	.	ID="TTAA28_AP";Tend="316";Tstart="1";shortTE="F";uid="42e46104-be5d-478e-869d-f45961569731"
Mc15824	RepeatMasker	DNA/MULE-MuDR	193	425	1792	+	.	ID="RND-6_FAMILY-5996";Tend="1426";Tstart="1207";shortTE="F";uid="5d708e35-7d17-4e79-8b0f-3d4632464628"
Mc15824	RepeatMasker	DNA/Kolobok-E	412	776	1228	+	.	ID="rnd-6_family-22667";Tend="1245";Tstart="969";shortTE="F";uid="b0066a88-58ea-4624-ae4f-38ed7dd91f10"
Mc15826	RepeatMasker	DNA/hAT-hATm	906	1395	680	-	.	ID="HAT-6_AP";TEgroup="ctg_15826%7CHAT-6_AP%7C1";Tend="291";Tstart="8";shortTE="F";uid="d68ac7cc-b299-485d-a1b4-5d9777f66f94"
Mc15826	RepeatMasker	DNA/hAT-hATm	6	479	2403	-	.	ID="HAT-6_AP";Tend="1161";Tstart="688";shortTE="F";uid="e63eb60b-6acd-4017-ab1e-019edc499ec3"
Mc15827	RepeatMasker	DNA/Maverick	5416	5805	1067	+	.	ID="RND-6_FAMILY-2597";Tend="1813";Tstart="1426";shortTE="F";uid="e47be3ac-bde8-47fc-b108-5a9de21ee4c7"
Mc15828	RepeatMasker	DNA/Kolobok-E	1	548	4049	+	.	ID="rnd-1_family-185";Tend="1702";Tstart="737";shortTE="F";uid="a1caff3a-fd51-489f-97db-df5491235dac"
Mc15828	RepeatMasker	RC/Helitron	2025	2344	1903	+	.	ID="RND-5_FAMILY-15965";Tend="1750";Tstart="1364";shortTE="F";uid="7a3c0e12-ef94-49fd-8fe6-0ebbe019b543"
Mc15828	RepeatMasker	Unknown	3389	3831	1845	-	.	ID="RND-1_FAMILY-333";Tend="1667";Tstart="1338";shortTE="F";uid="827eb65f-b54a-4424-9e26-89cebbbe06af"
Mc15829	RepeatMasker	Unknown	2055	2320	691	+	.	ID="RND-6_FAMILY-6168";Tend="987";Tstart="730";shortTE="F";uid="8dc8088d-d281-40f3-87b5-06af4e6da493"
Mc15829	RepeatMasker	LINE/L2	2600	3018	432	+	.	ID="RND-5_FAMILY-3186";Tend="1085";Tstart="652";shortTE="F";uid="4025cfa5-fed0-44a0-b493-d45affb72b8b"
Mc15829	RepeatMasker	Unknown	2367	2603	2067	+	.	ID="RND-6_FAMILY-2846";Tend="1099";Tstart="863";shortTE="F";uid="2856e8f1-e955-400f-95df-a29ad9fcfba3"
Mc15829	RepeatMasker	Unknown	3498	4130	5266	+	.	ID="RND-6_FAMILY-2846";Tend="1698";Tstart="1088";shortTE="F";uid="a81d6bfd-cd52-4520-ba54-5b96fd2362ca"
Mc15829	RepeatMasker	DNA/Ginger-2	4229	4814	1904	+	.	ID="RND-6_FAMILY-4536";Tend="1117";Tstart="555";shortTE="F";uid="23fb06db-7f56-49ee-83b8-a7d0aad9249a"
Mc15829	RepeatMasker	Retroposon?	1	599	3699	-	.	ID="SINE2-1_AP";Tend="618";Tstart="1";shortTE="F";uid="4c1acbd0-eed4-440c-8f0d-a7f538674f58"
Mc15829	RepeatMasker	Unknown	3958	4189	559	-	.	ID="RND-6_FAMILY-25625";Tend="482";Tstart="259";shortTE="F";uid="51aa95d9-46dc-4a5c-b2fe-44193bedc1d1"
Mc15829	RepeatMasker	DNA/hAT	618	794	1550	-	.	ID="RND-1_FAMILY-117";Tend="1072";Tstart="896";shortTE="F";uid="3f993a9c-f478-4c31-bfab-a4093b64c89a"
Mc15829	RepeatMasker	Unknown	4663	7018	9122	-	.	ID="RND-1_FAMILY-269";Tend="1997";Tstart="1";shortTE="F";uid="aadbc4d4-9793-4cfc-b8bc-a80fc9396e3c"
Mc1583	RepeatMasker	DNA/Kolobok-E	7213	7802	797	+	.	ID="RND-6_FAMILY-12898";Tend="1272";Tstart="718";shortTE="F";uid="bfa145f0-6770-4ae6-830f-b148866cd15f"
Mc1583	RepeatMasker	DNA/hAT-Tip100	28609	29446	5986	+	.	ID="RND-6_FAMILY-11200";Tend="1350";Tstart="465";shortTE="F";uid="915b26c8-4a98-4ce5-b39c-ed631dfca899"
Mc1583	RepeatMasker	DNA	69314	69740	2534	+	.	ID="TTAA2_AP";Tend="427";Tstart="1";shortTE="F";uid="b3d86e5f-86be-42da-a91c-d5279eee649c"
Mc1583	RepeatMasker	DNA	31643	31786	476	+	.	ID="TTAA2D_AP";Tend="194";Tstart="42";shortTE="F";uid="190a97d7-bacb-4507-89b5-7fc830539f42"
Mc1583	RepeatMasker	LINE/I-Jockey	42661	43395	5823	+	.	ID="RND-5_FAMILY-4747";Tend="1627";Tstart="890";shortTE="F";uid="9d0ced3b-08ab-40c1-9e04-30581a780a95"
Mc1583	RepeatMasker	Unknown	63536	63747	1503	+	.	ID="RND-6_FAMILY-9698";Tend="1609";Tstart="1408";shortTE="F";uid="961f6b3d-6fdf-4351-a210-6a1096ec6904"
Mc1583	RepeatMasker	DNA/TcMar-Tigger	46469	46601	664	+	.	ID="RND-1_FAMILY-286";Tend="1230";Tstart="1096";shortTE="F";uid="8b881686-10cd-4eb3-a53f-68948c3aac47"
Mc1583	RepeatMasker	DNA/MULE-MuDR	63775	64001	437	+	.	ID="RND-6_FAMILY-10171";Tend="1321";Tstart="1079";shortTE="F";uid="dd5684b9-46a4-4a26-b6b8-68ef13ae9efb"
Mc1583	RepeatMasker	DNA/PIF-Harbinger	35917	36115	973	+	.	ID="RND-6_FAMILY-3040";Tend="252";Tstart="62";shortTE="F";uid="edda5cee-e8d4-4668-89d0-2d4a1502c0ea"
Mc1583	RepeatMasker	DNA	18896	19022	716	+	.	ID="DNA3-4_AP";Tend="126";Tstart="2";shortTE="F";uid="08ac4b9d-1fcf-4f6c-8d46-51d0c57eaf56"
Mc1583	RepeatMasker	DNA	18535	18834	1497	+	.	ID="DNA-TTAA-1_AP";Tend="318";Tstart="1";shortTE="F";uid="e3e1a7df-c680-4356-b2c5-4d326d421824"
Mc1583	RepeatMasker	DNA/hAT-Charlie	15180	15378	467	+	.	ID="rnd-6_family-13133";Tend="1334";Tstart="1083";shortTE="F";uid="3e96148b-8dd9-48ee-9164-ef6b41750419"
Mc1583	RepeatMasker	Retroposon?	46029	46535	1118	+	.	ID="SINE2-1_AP";Tend="1491";Tstart="951";shortTE="F";uid="2e5b08ff-5c47-4dd5-b416-52f11e0ffbfa"
Mc1583	RepeatMasker	DNA/TcMar-m44?	3208	3367	549	+	.	ID="dna4-9b_ap";Tend="184";Tstart="1";shortTE="F";uid="2ab19f3c-823e-42c1-abf1-a31b4310dff7"
Mc1583	RepeatMasker	DNA/Merlin	20084	21333	4983	+	.	ID="RND-6_FAMILY-4515";Tend="1455";Tstart="215";shortTE="F";uid="d1a9ceca-9786-419e-982c-96f61d611631"
Mc1583	RepeatMasker	DNA/Ginger-1	6738	7080	2483	+	.	ID="rnd-6_family-2746";Tend="751";Tstart="300";shortTE="F";uid="0c961f9b-c0d8-4dad-9682-d9e832cea2c4"
Mc1583	RepeatMasker	Retroposon?	57635	58440	1533	+	.	ID="SINE2-1_AP";Tend="1153";Tstart="338";shortTE="F";uid="6a57b63b-98f1-4854-8119-9ba5fc307dd1"
Mc1583	RepeatMasker	LINE/I	60156	60698	1563	+	.	ID="RND-6_FAMILY-15249";Tend="1421";Tstart="850";shortTE="F";uid="bf7f6b79-eeb0-4c9f-8ce0-a260642a0993"
Mc1583	RepeatMasker	DNA/Kolobok-E	49151	49293	578	+	.	ID="RND-6_FAMILY-850";Tend="213";Tstart="74";shortTE="F";uid="94fbbe00-33b2-42b8-ab01-b22694903a29"
Mc1583	RepeatMasker	LINE/I	16698	17397	3630	+	.	ID="RND-6_FAMILY-8703";Tend="1136";Tstart="425";shortTE="F";uid="aa547079-a750-4790-8465-e1c39eef3292"
Mc1583	RepeatMasker	LINE/I	15795	16043	640	+	.	ID="RND-6_FAMILY-8703";Tend="439";Tstart="212";shortTE="F";uid="643be897-10e6-4a69-b5d6-b889839f8eda"
Mc1583	RepeatMasker	DNA/hAT-Tip100	30297	30620	2019	+	.	ID="RND-5_FAMILY-2923";Tend="1646";Tstart="1313";shortTE="F";uid="11e2bdef-0dd8-4b6d-9e84-8777a53e335c"
Mc1583	RepeatMasker	Retroposon?	58799	59110	838	+	.	ID="SINE2-1_AP";Tend="1459";Tstart="1145";shortTE="F";uid="b62e7dc4-96a5-45d2-85fb-342160918324"
Mc1583	RepeatMasker	DNA	19024	19124	589	+	.	ID="TTAA2C_AP";Tend="423";Tstart="323";shortTE="F";uid="023b13c2-98ac-46cb-8155-600f72d922e2"
Mc1583	RepeatMasker	DNA/TcMar-Mariner	59768	60131	2671	+	.	ID="RND-1_FAMILY-276";Tend="1269";Tstart="904";shortTE="F";uid="54c41cef-d91c-4750-9095-823d5dad16fc"
Mc1583	RepeatMasker	DNA/hAT-Tip100	46676	47372	518	+	.	ID="RND-5_FAMILY-6427";TEgroup="ctg_1583%7CRND-5_FAMILY-6427%7C1";Tend="1373";Tstart="421";shortTE="T";uid="2a14ee7c-da8f-45c5-ac7d-046ca6226809"
Mc1583	RepeatMasker	DNA	37172	37457	1581	+	.	ID="TTAA3_AP";Tend="429";Tstart="146";shortTE="F";uid="81f6d7ff-99b0-41ca-b9f7-73b647a71608"
Mc1583	RepeatMasker	DNA/hAT-Tip100	17533	17958	1355	+	.	ID="RND-6_FAMILY-4788";Tend="620";Tstart="134";shortTE="F";uid="e15f97cb-b265-4c16-81aa-4d4850602988"
Mc1583	RepeatMasker	DNA/Ginger	8508	8732	1290	-	.	ID="RND-5_FAMILY-2916";Tend="602";Tstart="388";shortTE="F";uid="e0123660-cdd2-42ca-9c22-9043cbc0b48a"
Mc1583	RepeatMasker	Unknown	23090	23239	728	-	.	ID="RND-1_FAMILY-79";Tend="1053";Tstart="917";shortTE="F";uid="ce68ab99-e55a-4bcc-80a7-7e32e2933065"
Mc1583	RepeatMasker	Unknown	29446	30326	6351	-	.	ID="RND-1_FAMILY-284";Tend="1742";Tstart="816";shortTE="F";uid="6b6459d0-f64b-439b-b2cb-37b7cbd1536b"
Mc1583	RepeatMasker	DNA/Merlin	23567	23899	629	-	.	ID="RND-6_FAMILY-834";Tend="1432";Tstart="1088";shortTE="F";uid="08559534-9d55-402b-b864-68c01b520117"
Mc1583	RepeatMasker	Retroposon?	49259	49416	500	-	.	ID="SINE2-1_AP";Tend="1479";Tstart="1321";shortTE="F";uid="8b647ae0-34c9-465f-bfd4-c5f34dd2c017"
Mc1583	RepeatMasker	DNA	42247	42517	1581	-	.	ID="TTAA3B_AP";Tend="436";Tstart="168";shortTE="F";uid="ebecd9a5-7ed5-4520-80a0-f67acbfed38a"
Mc1583	RepeatMasker	DNA	58441	58798	971	-	.	ID="TTAA11_AP";Tend="374";Tstart="31";shortTE="F";uid="602f8b88-4764-4d36-9533-87902bd8af67"
Mc1583	RepeatMasker	Unknown	16038	16407	2956	-	.	ID="RND-5_FAMILY-3672";Tend="1152";Tstart="790";shortTE="F";uid="3d3163e8-b49b-47ba-9c21-2b475aa7f10f"
Mc1583	RepeatMasker	Unknown	22488	22588	557	-	.	ID="RND-1_FAMILY-79";Tend="1105";Tstart="1012";shortTE="F";uid="73f8043b-77f0-4c73-b9cd-3ae349818aff"
Mc1583	RepeatMasker	DNA/hAT	60514	61832	4820	-	.	ID="RND-6_FAMILY-3540";TEgroup="ctg_1583%7CRND-6_FAMILY-3540%7C1";Tend="1261";Tstart="121";shortTE="F";uid="3ab35056-2f8c-49bc-84fb-ca0a20ca7e1f"
Mc1583	RepeatMasker	DNA/hAT	59225	59346	551	-	.	ID="RND-6_FAMILY-3540";Tend="1420";Tstart="1289";shortTE="F";uid="9748cfde-2de1-4f07-a585-2a969a66f33a"
Mc1583	RepeatMasker	Retroposon?	7687	8270	2660	-	.	ID="SINE2-1_AP";Tend="813";Tstart="236";shortTE="F";uid="9dd65f41-bdf6-4a21-8746-0cea8b207492"
Mc1583	RepeatMasker	DNA/Merlin	1	469	3916	-	.	ID="RND-5_FAMILY-165";Tend="1300";Tstart="835";shortTE="F";uid="db0b2090-db30-4b60-affa-dfb3080bc1a2"
Mc1583	RepeatMasker	DNA	50640	50766	716	-	.	ID="DNA3-4_AP";Tend="126";Tstart="2";shortTE="F";uid="f3fdc025-2845-4a18-9284-3dd1f31103d7"
Mc1583	RepeatMasker	Unknown	16609	16711	875	-	.	ID="RND-5_FAMILY-3672";Tend="791";Tstart="689";shortTE="F";uid="50047adb-caf3-4c45-9a6c-670233930955"
Mc1583	RepeatMasker	DNA/Kolobok-E	6766	7301	1406	-	.	ID="KOLOBOKE-3_AP";Tend="2178";Tstart="1629";shortTE="F";uid="82563134-4223-48fd-a12e-58c012cf45db"
Mc1583	RepeatMasker	LINE/I	64782	65579	5867	-	.	ID="RND-1_FAMILY-153";Tend="1141";Tstart="352";shortTE="F";uid="097a167f-6c23-4ab5-aa59-3d0638e07e05"
Mc1583	RepeatMasker	DNA/hAT-Charlie	41805	42021	413	-	.	ID="halyomorpha_halys-5_family-2994";Tend="796";Tstart="690";shortTE="F";uid="d38c5a69-9641-4216-b4aa-d7a4c991dabb"
Mc1583	RepeatMasker	DNA/Kolobok-E	61845	61985	430	-	.	ID="KOLOBOKE-2_AP";Tend="1253";Tstart="1123";shortTE="F";uid="da23eae6-0a4d-42ca-aeeb-378e0a572f6c"
Mc1583	RepeatMasker	DNA	31615	31775	438	-	.	ID="DNA-TTAA-1_AP";Tend="421";Tstart="238";shortTE="F";uid="28f8f4be-4d19-4fd4-a3c9-a754084c9c92"
Mc15830	RepeatMasker	Retroposon?	2107	2777	2383	-	.	ID="SINE2-1_AP";Tend="716";Tstart="1";shortTE="F";uid="efa7de49-e456-4d63-a12c-c3054d654170"
Mc15832	RepeatMasker	Unknown	1659	2422	770	+	.	ID="RND-4_FAMILY-2579";TEgroup="ctg_15832%7CRND-4_FAMILY-2579%7C1";Tend="1059";Tstart="698";shortTE="F";uid="18b4dd4f-428d-4277-b0d7-61c33d2407e4"
Mc15832	RepeatMasker	DNA	2431	3164	4209	-	.	ID="DNA4-2_AP";Tend="769";Tstart="4";shortTE="F";uid="146cf2ee-911f-418f-8b4d-7aae887b85eb"
Mc15832	RepeatMasker	Unknown	42	256	1854	-	.	ID="RND-1_FAMILY-49";Tend="1122";Tstart="908";shortTE="F";uid="89eac704-f115-48df-a487-1c3e4deb5465"
Mc15833	RepeatMasker	DNA/Ginger-1	4284	4847	4124	+	.	ID="RND-6_FAMILY-13505";Tend="1083";Tstart="527";shortTE="F";uid="07e8a071-497d-4fea-a144-719459af7a16"
Mc15833	RepeatMasker	Retroposon?	2	1200	3695	-	.	ID="SINE2-1_AP";Tend="1278";Tstart="1";shortTE="F";uid="7e9670c9-fae1-4abf-a88c-72300e3ea982"
Mc15834	RepeatMasker	DNA/hAT-Charlie	4037	4428	1824	+	.	ID="RND-6_FAMILY-359";Tend="1861";Tstart="1494";shortTE="F";uid="1ba71b48-a8ba-41b3-85e1-4e9b2a04ad33"
Mc15834	RepeatMasker	Retroposon?	1843	3103	5405	+	.	ID="SINE2-1_AP";Tend="1324";Tstart="29";shortTE="F";uid="7d866e1b-94f4-4bdb-aa2f-7ad6e439ee0c"
Mc15834	RepeatMasker	Unknown	264	861	4377	-	.	ID="RND-5_FAMILY-1061";Tend="1291";Tstart="697";shortTE="F";uid="a075e811-dcca-4e33-a73e-83ec9814f75d"
Mc15834	RepeatMasker	DNA/Ginger-1	3100	3421	2540	-	.	ID="RND-6_FAMILY-2746";Tend="607";Tstart="289";shortTE="F";uid="77066205-fab2-40b5-acfd-afd0e3337cf9"
Mc15834	RepeatMasker	DNA/Ginger	35	168	574	-	.	ID="rnd-5_family-2916";Tend="453";Tstart="357";shortTE="F";uid="cc9e0ee3-94f7-425f-8de3-b07a4db8c6e3"
Mc15834	RepeatMasker	DNA/MULE-MuDR	4578	4845	769	-	.	ID="RND-6_FAMILY-2328";TEgroup="ctg_15834%7CRND-6_FAMILY-2328%7C1";Tend="937";Tstart="776";shortTE="F";uid="7720572a-b8bf-4c4a-a05a-7f072259bbd1"
Mc15835	RepeatMasker	DNA/Kolobok-E	2335	3649	9123	-	.	ID="KOLOBOKE-1_AP";Tend="6605";Tstart="5290";shortTE="F";uid="3fb37b99-17d7-4a31-8d12-30bcfeab2a6d"
Mc15835	RepeatMasker	DNA/TcMar?	593	776	603	-	.	ID="RND-5_FAMILY-2433";TEgroup="ctg_15835%7CRND-5_FAMILY-2433%7C1";Tend="1438";Tstart="800";shortTE="T";uid="ae103763-1ec2-4725-9057-957b5392ec3d"
Mc15836	RepeatMasker	Unknown	1465	1659	703	+	.	ID="RND-1_FAMILY-73";Tend="1497";Tstart="1321";shortTE="F";uid="9594eef7-0088-4049-92db-0740fe3dd5e4"
Mc15836	RepeatMasker	Unknown	26	372	2848	-	.	ID="RND-1_FAMILY-13";Tend="810";Tstart="456";shortTE="F";uid="67c0f859-4422-4af0-a339-813d6a49c047"
Mc15836	RepeatMasker	LINE/R1	374	2214	7665	-	.	ID="RND-1_FAMILY-29";TEgroup="ctg_15836%7CRND-1_FAMILY-29%7C1";Tend="1442";Tstart="270";shortTE="F";uid="c901143e-bb38-4e60-be03-ed2181b99c71"
Mc15837	RepeatMasker	DNA/hAT-Tip100	1200	1447	509	+	.	ID="RND-6_FAMILY-990";Tend="1284";Tstart="1074";shortTE="F";uid="0f3036e5-a734-4385-b33b-2cc42e66c06a"
Mc15837	RepeatMasker	Unknown	1688	1891	1141	-	.	ID="RND-6_FAMILY-15127";Tend="1159";Tstart="965";shortTE="F";uid="d49ffffc-4c0f-4dbc-833b-a7a8342123d8"
Mc15837	RepeatMasker	DNA/hAT-Tip100	1	673	5353	-	.	ID="RND-5_FAMILY-1688";Tend="1301";Tstart="619";shortTE="F";uid="1a2db1a3-1c7a-401a-8455-569389b989f0"
Mc15838	RepeatMasker	DNA/TcMar-Mariner	4	197	407	+	.	ID="MARINER-N27_RPR";Tend="911";Tstart="717";shortTE="F";uid="b6997d26-d404-4512-bff8-467c8405169e"
Mc15838	RepeatMasker	DNA/Ginger-1	1364	1505	418	+	.	ID="RND-1_FAMILY-4";Tend="2451";Tstart="2313";shortTE="F";uid="eef7f345-7c67-4f8f-8749-9b6ea211ebbf"
Mc15838	RepeatMasker	Retroposon?	3716	3858	589	-	.	ID="RND-6_FAMILY-9288";Tend="871";Tstart="734";shortTE="F";uid="0351bc3c-d291-4e31-ab9a-20f73be00b43"
Mc15839	RepeatMasker	DNA/hAT-Tip100	3065	3406	1136	+	.	ID="RND-6_FAMILY-28185";Tend="424";Tstart="91";shortTE="F";uid="825b54f0-01c1-475b-9bca-9f8bd8f33cf8"
Mc15839	RepeatMasker	Retroposon?	4104	4449	671	+	.	ID="SINE2-1_AP";Tend="1305";Tstart="988";shortTE="F";uid="6fd75acd-9aec-470b-8158-e225873603b2"
Mc15839	RepeatMasker	Retroposon?	1	203	1793	+	.	ID="RND-1_FAMILY-338";Tend="1073";Tstart="871";shortTE="F";uid="ffe37020-4af1-49a5-a9cc-121c0bf36d09"
Mc15839	RepeatMasker	Unknown	1140	1332	1257	-	.	ID="RND-5_FAMILY-730";Tend="1059";Tstart="873";shortTE="F";uid="b1cca204-7b7f-422b-b2dc-386a6f8b9e6c"
Mc1584	RepeatMasker	DNA	5777	6200	2190	+	.	ID="TTAA3_AP";Tend="429";Tstart="7";shortTE="F";uid="27de1c74-b70e-4826-bc41-a8ddb956bb96"
Mc1584	RepeatMasker	DNA/TcMar-Pogo	16374	16492	421	+	.	ID="RND-6_FAMILY-11251";Tend="618";Tstart="502";shortTE="F";uid="5bcd789c-5f64-4675-bef2-9255fce6fdd2"
Mc1584	RepeatMasker	DNA/Kolobok-E	4373	4549	749	+	.	ID="RND-6_FAMILY-5970";Tend="975";Tstart="801";shortTE="F";uid="fcf7ac4e-95b9-4d76-ae2a-dc62a2ca62b5"
Mc1584	RepeatMasker	DNA	10112	10924	2242	+	.	ID="DNA4-2_AP";Tend="769";Tstart="1";shortTE="F";uid="4b37e775-f668-4f9c-8ae1-88cba8f59d03"
Mc1584	RepeatMasker	Retroposon?	1	293	2521	+	.	ID="RND-1_FAMILY-338";Tend="1067";Tstart="775";shortTE="F";uid="33613b7d-6a98-44b0-a7fb-9c48bc49eec2"
Mc1584	RepeatMasker	LINE/R1	42258	42665	2298	+	.	ID="RND-1_FAMILY-16";Tend="1171";Tstart="776";shortTE="F";uid="85cd6c25-a502-4d10-b12d-a93a2c8b815d"
Mc1584	RepeatMasker	DNA	14357	14960	768	+	.	ID="DNA4-2_AP";Tend="614";Tstart="1";shortTE="F";uid="552a2272-3671-420a-8c93-32a6e47a37ae"
Mc1584	RepeatMasker	RC/Helitron	17913	18167	682	+	.	ID="RND-5_FAMILY-15965";Tend="1166";Tstart="932";shortTE="F";uid="ada7dbda-2c9c-42e5-99a9-5d88c36b5ff4"
Mc1584	RepeatMasker	Unknown	5061	5320	1313	+	.	ID="RND-6_FAMILY-12798";Tend="1469";Tstart="1212";shortTE="F";uid="e68de61f-c282-47d8-b8ce-d7de54ebe7a6"
Mc1584	RepeatMasker	Unknown	21152	21507	2221	+	.	ID="RND-5_FAMILY-605";Tend="1255";Tstart="904";shortTE="F";uid="fa49a908-3f1e-4fb5-aedb-b41bde958f36"
Mc1584	RepeatMasker	DNA/hAT-Tip100	1579	1767	802	+	.	ID="HAT-N3_AP";Tend="799";Tstart="651";shortTE="F";uid="cccf8f95-6a67-41a3-8a70-857da0babf05"
Mc1584	RepeatMasker	DNA/hAT	27148	27530	2176	+	.	ID="RND-1_FAMILY-298";Tend="1269";Tstart="890";shortTE="F";uid="a87e9b2b-7f32-48ec-9718-d10eb9906035"
Mc1584	RepeatMasker	Unknown	4832	5067	663	+	.	ID="RND-5_FAMILY-867";Tend="1217";Tstart="925";shortTE="F";uid="968b4239-c2d6-466c-b1f2-7cb6cde088ff"
Mc1584	RepeatMasker	DNA/TcMar-Pogo	37328	37518	682	+	.	ID="RND-5_FAMILY-2318";TEgroup="ctg_1584%7CRND-5_FAMILY-2318%7C1";Tend="1146";Tstart="734";shortTE="F";uid="931d444c-c7cb-4d02-8e41-f9b27b349d62"
Mc1584	RepeatMasker	DNA/hAT-Tip100	1152	1333	1229	+	.	ID="HAT-N3_AP";Tend="177";Tstart="1";shortTE="F";uid="31da18a4-9690-4fe6-8d05-4d5bb90533f8"
Mc1584	RepeatMasker	RC/Helitron	37003	37306	430	+	.	ID="RND-6_FAMILY-6856";Tend="597";Tstart="298";shortTE="F";uid="3d07b623-02d5-4cf7-af4f-db1486d01782"
Mc1584	RepeatMasker	DNA/hAT?	18205	18313	423	+	.	ID="DNA8-60_AP";Tend="485";Tstart="375";shortTE="F";uid="a8a5116a-be2c-4a0a-8b61-38a8b487021d"
Mc1584	RepeatMasker	Unknown	1770	1959	1349	-	.	ID="RND-5_FAMILY-11749";Tend="1283";Tstart="1093";shortTE="F";uid="0d91dc5b-8cc4-474c-b1a0-ee8ae666d43b"
Mc1584	RepeatMasker	Unknown	953	1151	1053	-	.	ID="RND-5_FAMILY-11749";Tend="1445";Tstart="1277";shortTE="F";uid="b63779e6-a28c-4e55-a7ed-cbd4e5f6105b"
Mc1584	RepeatMasker	DNA/hAT-Ac	3704	3992	1238	-	.	ID="RND-6_FAMILY-4473";Tend="412";Tstart="157";shortTE="F";uid="3ba47aad-2672-4dd0-a346-0b26fa413ca2"
Mc1584	RepeatMasker	DNA	13182	13945	1449	-	.	ID="DNA4-2_AP";Tend="745";Tstart="9";shortTE="F";uid="d1c2c688-98a8-4b22-826d-a4795b6de8dc"
Mc1584	RepeatMasker	Unknown	6232	6538	1068	-	.	ID="RND-5_FAMILY-11749";Tend="1267";Tstart="966";shortTE="F";uid="ea088e49-08f1-4ad9-a362-14f043d1c3c3"
Mc1584	RepeatMasker	LINE/I-Jockey	1983	2899	595	-	.	ID="JOCKEY-4_RPR";Tend="2347";Tstart="1636";shortTE="F";uid="49d98633-a760-42c5-a0e4-293f0546126d"
Mc1584	RepeatMasker	LINE/R1	42530	42724	749	-	.	ID="RND-1_FAMILY-82";Tend="210";Tstart="13";shortTE="F";uid="1090213b-012c-4e3c-b231-00cc1ba80b1b"
Mc1584	RepeatMasker	DNA/hAT-Charlie	36643	36912	724	-	.	ID="rnd-6_family-11141";Tend="1303";Tstart="1167";shortTE="F";uid="91130ede-5c67-4359-b626-a6975a685b12"
Mc1584	RepeatMasker	Unknown	7454	8260	1220	-	.	ID="RND-5_FAMILY-11749";Tend="947";Tstart="165";shortTE="F";uid="44f1eb34-2147-4171-a96c-e1d08aac710c"
Mc1584	RepeatMasker	DNA	17523	17880	614	-	.	ID="DNA-TTAA-1_AP";Tend="423";Tstart="68";shortTE="F";uid="40b4fe76-6fef-495e-b4c2-0ccccaa29dde"
Mc15840	RepeatMasker	DNA/Ginger-2	678	847	569	+	.	ID="RND-6_FAMILY-9859";Tend="1228";Tstart="1092";shortTE="F";uid="749cf22f-8508-4ac4-b756-cdc5bccd02eb"
Mc15840	RepeatMasker	DNA/hAT?	3675	3797	419	+	.	ID="RND-5_FAMILY-3449";Tend="2057";Tstart="1937";shortTE="F";uid="910d3432-79d0-4faa-a9e1-f3a8340184eb"
Mc15841	RepeatMasker	DNA/P	4637	4843	1725	+	.	ID="RND-6_FAMILY-5467";Tend="769";Tstart="563";shortTE="F";uid="d38e0c55-2a33-462d-9c47-b13bebd7afac"
Mc15841	RepeatMasker	DNA	3257	3429	984	+	.	ID="TTAA4B_AP";Tend="430";Tstart="251";shortTE="F";uid="810f2352-2575-4025-aa53-096d4bc8d0b8"
Mc15843	RepeatMasker	DNA/MULE-MuDR	2231	2827	5226	+	.	ID="RND-6_FAMILY-5637";Tend="1424";Tstart="821";shortTE="F";uid="8c44d126-5247-424d-9cbd-6c74da7cfdd5"
Mc15843	RepeatMasker	Unknown	3475	4843	3278	+	.	ID="RND-6_FAMILY-19355";Tend="1277";Tstart="2";shortTE="F";uid="911360fb-08bd-4956-a68c-af50050056f0"
Mc15843	RepeatMasker	Unknown	2828	3005	5168	+	.	ID="RND-1_FAMILY-143";Tend="1582";Tstart="937";shortTE="F";uid="339ebd4a-28b6-4c3a-ae3e-53fd78171ff8"
Mc15843	RepeatMasker	Unknown	1	199	1492	+	.	ID="RND-1_FAMILY-85";Tend="1532";Tstart="1336";shortTE="F";uid="c772059b-5448-4a18-ab5e-87909b2dad60"
Mc15843	RepeatMasker	Unknown	1726	2827	5119	-	.	ID="RND-1_FAMILY-272";Tend="1857";Tstart="723";shortTE="F";uid="9f1be78e-43f7-4fd3-94dc-f35c1a7c8298"
Mc15844	RepeatMasker	Retroposon?	1404	1556	472	+	.	ID="SINE2-1_AP";Tend="1463";Tstart="1309";shortTE="F";uid="f1a4f1b1-b927-41a4-ab94-35fb128b211a"
Mc15844	RepeatMasker	LINE/I-Jockey	2173	3298	2957	+	.	ID="RND-6_FAMILY-7533";Tend="2074";Tstart="964";shortTE="F";uid="8a85516c-e554-4427-8f71-db3451c80d73"
Mc15844	RepeatMasker	Retroposon?	1	402	2421	-	.	ID="SINE2-1_AP";Tend="417";Tstart="1";shortTE="F";uid="dd90e0b2-b176-4006-86d0-ef79ace5ddc0"
Mc15844	RepeatMasker	DNA/Kolobok-E	1748	1905	535	-	.	ID="KOLOBOKE-2_AP";Tend="1304";Tstart="1122";shortTE="F";uid="db70dfee-6a03-4962-a9bc-684c09f614d6"
Mc15845	RepeatMasker	Unknown	2095	2364	1087	+	.	ID="RND-6_FAMILY-6168";Tend="948";Tstart="681";shortTE="F";uid="c855dcc5-4ff1-41db-bf3b-8ca3a5746f70"
Mc15845	RepeatMasker	Unknown	1	445	4077	-	.	ID="RND-5_FAMILY-10795";Tend="960";Tstart="515";shortTE="F";uid="a29e2774-3530-4bea-8577-dbc81fbdc2f4"
Mc15845	RepeatMasker	DNA/hAT-hAT19	4135	4263	905	-	.	ID="RND-5_FAMILY-10701";Tend="998";Tstart="871";shortTE="F";uid="0b5df212-e519-4c7c-a6fd-1f570998a7af"
Mc15845	RepeatMasker	DNA/hAT-Tip100	1604	1829	547	-	.	ID="RND-5_FAMILY-2297";Tend="1553";Tstart="1348";shortTE="F";uid="4e57b717-6153-4828-96a3-8a8058388a93"
Mc15845	RepeatMasker	LINE/R1-LOA	1071	1312	1403	-	.	ID="RND-1_FAMILY-268";Tend="1502";Tstart="1267";shortTE="F";uid="d7ced37d-7764-4d7c-bf3d-380a3aa9dbfb"
Mc15846	RepeatMasker	Unknown	813	1002	1011	+	.	ID="RND-6_FAMILY-6959";Tend="1136";Tstart="796";shortTE="F";uid="76cb4a95-9b6b-47e0-9a6c-4f3c7ab4a187"
Mc15846	RepeatMasker	Unknown	2343	2513	511	+	.	ID="RND-6_FAMILY-21582";Tend="1183";Tstart="1013";shortTE="F";uid="2356f297-6781-4b1d-8003-9208a87f7404"
Mc15847	RepeatMasker	DNA/Kolobok-E	2674	3211	1226	+	.	ID="KOLOBOKE-3_AP";Tend="2176";Tstart="1662";shortTE="F";uid="cf9c8e0c-9401-493d-bb73-93fc006aa219"
Mc15847	RepeatMasker	Retroposon?	3282	3688	549	+	.	ID="SINE2-2_AP";TEgroup="ctg_15847%7CSINE2-2_AP%7C1";Tend="1998";Tstart="1644";shortTE="F";uid="806369ad-9df8-4e44-b2ca-59c220dc548c"
Mc15847	RepeatMasker	DNA/Kolobok-E	1620	2260	1079	+	.	ID="RND-6_FAMILY-12898";Tend="1401";Tstart="730";shortTE="F";uid="a732ec42-b214-4db2-89b3-478e8359322c"
Mc15847	RepeatMasker	Retroposon?	1751	2263	2636	-	.	ID="SINE2-1_AP";Tend="889";Tstart="371";shortTE="F";uid="793917c5-e91e-4465-ac49-a2ce63b24dc4"
Mc15847	RepeatMasker	DNA/Ginger-1	2573	3281	564	-	.	ID="rnd-6_family-11732";Tend="1083";Tstart="53";shortTE="F";uid="5f569e89-6a0b-4260-ba6f-900761ccb5ea"
Mc15847	RepeatMasker	DNA/Ginger	3203	3918	838	-	.	ID="RND-5_FAMILY-2916";TEgroup="ctg_15847%7CRND-5_FAMILY-2916%7C1";Tend="1913";Tstart="382";shortTE="F";uid="8edc8272-beaa-4b01-924a-8b6cc1b3230e"
Mc15848	RepeatMasker	DNA/P	1217	4387	2564	+	.	ID="rnd-6_family-7633";Tend="3341";Tstart="27";shortTE="F";uid="b7171697-c59c-479b-b4ef-51119338ba8f"
Mc1585	RepeatMasker	DNA	12270	12699	1770	+	.	ID="ttaa4c_ap";Tend="420";Tstart="1";shortTE="F";uid="22d61f0e-e23b-436b-a45e-d0ae36768705"
Mc1585	RepeatMasker	Unknown	21657	22472	5246	+	.	ID="RND-5_FAMILY-1401";Tend="1662";Tstart="793";shortTE="F";uid="6d51f720-f4c6-416e-9fad-6aed7cd12512"
Mc1585	RepeatMasker	DNA/hAT	29398	29575	1446	+	.	ID="RND-1_FAMILY-117";Tend="1072";Tstart="896";shortTE="F";uid="23e7b3e2-7c7e-476f-a476-28069d7e9666"
Mc1585	RepeatMasker	LINE/I	12978	13482	585	+	.	ID="RND-6_FAMILY-1728";Tend="1207";Tstart="709";shortTE="F";uid="7ec2a2e2-cadd-45bd-b03b-5b770d014c8a"
Mc1585	RepeatMasker	DNA/hAT-Charlie	31948	32065	792	+	.	ID="DNA8-104_AP";Tend="118";Tstart="1";shortTE="F";uid="b096a0c2-9c66-4976-bbe0-a139d17f6ac4"
Mc1585	RepeatMasker	DNA/hAT-Tip100	43451	43677	1382	+	.	ID="RND-5_FAMILY-591";Tend="1210";Tstart="975";shortTE="F";uid="be653287-23fa-43ac-b5bc-90b3fbd8373d"
Mc1585	RepeatMasker	DNA/hAT-Charlie	32507	32681	863	+	.	ID="DNA8-104_AP";Tend="340";Tstart="157";shortTE="F";uid="ac47387a-ae67-4c6b-88f6-9215f0b7bb65"
Mc1585	RepeatMasker	LINE/I-Jockey	11675	11923	424	+	.	ID="JOCKEY-14_AAE";Tend="3076";Tstart="2828";shortTE="F";uid="48d9b396-7322-48b2-9e28-57e3507566c4"
Mc1585	RepeatMasker	DNA	27618	28036	1487	+	.	ID="DNA4-1_AP";Tend="812";Tstart="314";shortTE="F";uid="48979367-c706-41af-aed2-31e454175db5"
Mc1585	RepeatMasker	DNA	29679	30274	1553	+	.	ID="DNA4-2_AP";Tend="529";Tstart="2";shortTE="F";uid="278d089c-bb22-4a8c-8f5a-c1252f4fd358"
Mc1585	RepeatMasker	DNA	43217	43327	603	-	.	ID="ttaa3b_ap";Tend="123";Tstart="1";shortTE="F";uid="6609f0c3-3353-4a59-bd9e-3d8c222a9862"
Mc1585	RepeatMasker	DNA/Ginger	43754	44307	4295	-	.	ID="RND-1_FAMILY-6";Tend="2399";Tstart="1845";shortTE="F";uid="89aec6f1-ce00-4bfa-b5e9-63adb6ae25a5"
Mc1585	RepeatMasker	DNA/hAT-Tip100	8176	8394	1678	-	.	ID="RND-5_FAMILY-538";Tend="1052";Tstart="838";shortTE="F";uid="58ade4ef-17e1-4f39-a2df-abf3e70eb21a"
Mc1585	RepeatMasker	Unknown	2356	2687	2612	-	.	ID="RND-1_FAMILY-32";Tend="1197";Tstart="862";shortTE="F";uid="b6ce854f-cd16-44f7-8fba-608ce7634ea2"
Mc1585	RepeatMasker	DNA	9107	9519	2178	-	.	ID="ttaa4c_ap";Tend="419";Tstart="1";shortTE="F";uid="adf57a70-d1dc-45af-af76-cc6718718718"
Mc1585	RepeatMasker	DNA	18580	18952	1086	-	.	ID="TTAA4B_AP";Tend="430";Tstart="5";shortTE="F";uid="0901e9dd-ec8a-43a6-b28c-7451ad85a578"
Mc1585	RepeatMasker	DNA	32066	32493	1491	-	.	ID="TTAA14_AP";Tend="542";Tstart="22";shortTE="F";uid="e94f4e88-a3b3-4b4a-a9ce-2ed1c0cad9c7"
Mc1585	RepeatMasker	DNA	35615	35805	1006	-	.	ID="TTAA4B_AP";Tend="191";Tstart="1";shortTE="F";uid="1d691943-e0b9-4af4-a600-14f4ec4064d7"
Mc1585	RepeatMasker	DNA/hAT-hAT19	5037	5421	589	-	.	ID="HAT-N13_AP";Tend="626";Tstart="275";shortTE="F";uid="c6bd773d-6d8e-45f1-8c8f-067bf1bffb8f"
Mc15851	RepeatMasker	DNA/Sola-1	4251	4407	496	+	.	ID="RND-6_FAMILY-15139";Tend="1050";Tstart="887";shortTE="F";uid="12d53967-c24a-4024-b77d-98c70cc8fb47"
Mc15851	RepeatMasker	Unknown	3763	4255	4275	-	.	ID="RND-6_FAMILY-13883";Tend="955";Tstart="464";shortTE="F";uid="85d94d3a-ec23-4f69-94de-30076a5a7218"
Mc15851	RepeatMasker	LINE/I-Jockey	307	1615	9283	-	.	ID="RND-6_FAMILY-10850";Tend="1660";Tstart="410";shortTE="F";uid="8c8dc30d-3c82-405f-bd8c-5c245ee90d69"
Mc15851	RepeatMasker	LINE/I-Jockey	1769	1927	1050	-	.	ID="RND-6_FAMILY-10850";Tend="409";Tstart="253";shortTE="F";uid="5d2f1ca1-7285-4be0-b591-3316053cad34"
Mc15852	RepeatMasker	DNA/Kolobok-E	3275	3616	494	+	.	ID="KOLOBOKE-2_AP";Tend="1476";Tstart="1139";shortTE="F";uid="8eb69c16-bd1a-40c5-a80a-a676df8bc19f"
Mc15852	RepeatMasker	DNA/TcMar-Mariner	1	110	465	-	.	ID="MARINER-N13_HSAL";Tend="491";Tstart="380";shortTE="F";uid="72c95b96-3de6-461a-a84d-f28cea6da56c"
Mc15853	RepeatMasker	Unknown	1872	2489	2848	+	.	ID="RND-1_FAMILY-132";Tend="1133";Tstart="499";shortTE="F";uid="1f5eea9d-d831-4767-bcdd-84875c5c55ec"
Mc15853	RepeatMasker	Retroposon?	4352	4839	1921	-	.	ID="SINE2-1_AP";Tend="1030";Tstart="546";shortTE="F";uid="929dc3fe-bb3f-4675-aed9-9fa3b279b690"
Mc15855	RepeatMasker	DNA/TcMar?	2236	2493	1027	+	.	ID="rnd-5_family-2433";Tend="956";Tstart="706";shortTE="F";uid="a117993d-62be-45fb-a251-866a142378c4"
Mc15855	RepeatMasker	DNA/TcMar?	2650	2874	1582	+	.	ID="RND-5_FAMILY-2433";Tend="1442";Tstart="1219";shortTE="F";uid="485e27db-da25-4733-85c6-f68cf8bad1f8"
Mc15856	RepeatMasker	DNA/Ginger-1	2981	3605	2355	+	.	ID="RND-6_FAMILY-13505";TEgroup="ctg_15856%7CRND-6_FAMILY-13505%7C1";Tend="2199";Tstart="522";shortTE="F";uid="4b612003-901b-422c-9648-08552f33e477"
Mc15856	RepeatMasker	DNA/hAT-Tip100	3608	4840	9138	+	.	ID="RND-6_FAMILY-6472";Tend="1450";Tstart="252";shortTE="F";uid="9c31e05f-f3a2-49fd-979a-70cd734b7c69"
Mc15856	RepeatMasker	DNA/Ginger	2939	3259	1847	-	.	ID="RND-5_FAMILY-2916";Tend="2058";Tstart="1732";shortTE="F";uid="02db95ec-7b8e-423c-95b0-a84c0be02c8d"
Mc15857	RepeatMasker	DNA/P	4642	4805	1180	+	.	ID="RND-6_FAMILY-538";Tend="158";Tstart="1";shortTE="F";uid="5764f5ec-8542-4322-b7c8-3fe784df4586"
Mc15857	RepeatMasker	DNA/P	385	810	2531	+	.	ID="RND-6_FAMILY-538";Tend="564";Tstart="168";shortTE="F";uid="edebaa91-78b9-4123-a346-099f122cc417"
Mc15858	RepeatMasker	DNA/PIF-Harbinger	2489	2746	641	+	.	ID="harbinger-1_dw";Tend="2083";Tstart="1276";shortTE="F";uid="df55a918-c8af-45cb-b496-999d3ffd337e"
Mc15858	RepeatMasker	Unknown	4339	4840	3879	+	.	ID="RND-1_FAMILY-110";Tend="594";Tstart="69";shortTE="F";uid="794c9110-4bc2-4389-b493-2d29be6401e7"
Mc15858	RepeatMasker	Unknown	1	547	4638	-	.	ID="RND-1_FAMILY-36";Tend="1593";Tstart="1047";shortTE="F";uid="0bc606b8-c9a4-4e6a-935d-86f7fd05830b"
Mc15858	RepeatMasker	Unknown	4205	4392	1307	-	.	ID="RND-1_FAMILY-36";Tend="1052";Tstart="874";shortTE="F";uid="d4102ccb-2bdf-45f5-9771-810468bea2e7"
Mc15858	RepeatMasker	DNA/PIF-Harbinger	2747	3270	464	-	.	ID="HARB-1_AP";Tend="2390";Tstart="1871";shortTE="F";uid="a21745d7-a167-463c-8409-fecd18e7b1a8"
Mc15859	RepeatMasker	Retroposon?	4491	4840	2271	+	.	ID="SINE2-1_AP";Tend="368";Tstart="1";shortTE="F";uid="e33be478-bd2b-4641-b1d2-88c92153da43"
Mc1586	RepeatMasker	LINE/I	21327	21446	414	+	.	ID="RND-6_FAMILY-6540";Tend="363";Tstart="238";shortTE="F";uid="b05d45ef-19a9-4f9e-b91b-fe99e7d1b258"
Mc1586	RepeatMasker	DNA	6271	6462	662	+	.	ID="TTAA2C_AP";Tend="422";Tstart="232";shortTE="F";uid="60aa4d73-8b6a-4c43-96cb-f6e8027c9f8f"
Mc1586	RepeatMasker	LINE/I	34316	34889	453	+	.	ID="RND-5_FAMILY-879";Tend="1243";Tstart="652";shortTE="F";uid="2b6dae72-523b-4228-905b-f08c6abb75df"
Mc1586	RepeatMasker	DNA/Ginger-1	41610	41811	742	+	.	ID="RND-1_FAMILY-4";Tend="951";Tstart="732";shortTE="F";uid="e9b8be7a-74c7-43ca-a8da-b8ff5047d902"
Mc1586	RepeatMasker	DNA	25960	26458	1926	-	.	ID="TTAA25_AP";Tend="512";Tstart="1";shortTE="F";uid="64a67abb-410b-4c12-a82b-de4142d841d2"
Mc1586	RepeatMasker	Retroposon?	41632	41821	1689	-	.	ID="RND-1_FAMILY-338";Tend="1069";Tstart="880";shortTE="F";uid="d6804b85-5ace-491e-a7b4-62107ce9e8a6"
Mc1586	RepeatMasker	DNA	6469	6825	566	-	.	ID="DNA4-3_AP";Tend="587";Tstart="275";shortTE="F";uid="61e3eec0-65f0-4b9b-a3a2-b90b0e4d9a3f"
Mc15860	RepeatMasker	DNA	2506	3279	1996	+	.	ID="DNA4-2_AP";Tend="758";Tstart="1";shortTE="F";uid="907fdab9-acae-48e3-a3eb-689076cf0215"
Mc15860	RepeatMasker	Unknown	579	723	816	-	.	ID="RND-1_FAMILY-270";Tend="1062";Tstart="882";shortTE="F";uid="454b8900-e969-4765-93cc-2b2c491144b9"
Mc15861	RepeatMasker	DNA/hAT-Tip100	4405	4667	1156	+	.	ID="rnd-6_family-11200";Tend="1650";Tstart="1381";shortTE="F";uid="8a0f44aa-6f38-4a10-a1c9-6d2fe6346a2c"
Mc15861	RepeatMasker	DNA/hAT-hAT19	2724	2901	876	-	.	ID="HAT-N9_AP";Tend="179";Tstart="1";shortTE="F";uid="aba5fa12-97cf-42d1-8ae4-5614352f2119"
Mc15861	RepeatMasker	Retroposon?	3	389	2267	-	.	ID="SINE2-1_AP";Tend="658";Tstart="273";shortTE="F";uid="71625c14-aada-46f3-9317-5c9a314f862c"
Mc15862	RepeatMasker	Unknown	3668	6883	4920	+	.	ID="RND-6_FAMILY-242";TEgroup="ctg_15862%7CRND-6_FAMILY-242%7C1";Tend="1996";Tstart="272";shortTE="F";uid="ac1edbc1-6f82-4849-a825-014e601df474"
Mc15862	RepeatMasker	Unknown	1	144	657	+	.	ID="RND-6_FAMILY-242";Tend="1343";Tstart="1188";shortTE="F";uid="f5f6d248-f274-4c49-a00b-809d16698bbb"
Mc15862	RepeatMasker	LINE/I	604	2381	9075	+	.	ID="RND-6_FAMILY-1728";Tend="1754";Tstart="25";shortTE="F";uid="b5c74f91-9026-41e8-a5f2-e56ac5eb776d"
Mc15862	RepeatMasker	Unknown	7203	7951	2539	+	.	ID="RND-6_FAMILY-242";Tend="1978";Tstart="785";shortTE="F";uid="e8324c7c-00ed-4627-b87f-2355432a9d95"
Mc15862	RepeatMasker	DNA/TcMar-m44	2472	3110	1293	-	.	ID="rnd-6_family-5327";Tend="821";Tstart="6";shortTE="F";uid="f1084643-34ee-4186-9886-8a46ddb05626"
Mc15863	RepeatMasker	DNA/PIF-Harbinger	1360	1470	476	+	.	ID="HARBINGER-1_DW";Tend="2216";Tstart="1896";shortTE="F";uid="f803fc9c-bf5d-4561-8602-8694dbaf9ca6"
Mc15863	RepeatMasker	DNA/PIF-Harbinger	1935	2059	476	+	.	ID="HARBINGER-1_DW";Tend="2586";Tstart="2217";shortTE="F";uid="401465dc-df89-4486-8eaa-fe51b8c615de"
Mc15863	RepeatMasker	DNA	1471	1934	1386	+	.	ID="DNA3-4_LMI";Tend="1163";Tstart="715";shortTE="F";uid="91f2a4eb-5bdd-4158-9522-2b14061264f8"
Mc15863	RepeatMasker	DNA/Ginger	1	1268	7953	-	.	ID="RND-1_FAMILY-6";Tend="2317";Tstart="976";shortTE="F";uid="db713ada-ad09-42bf-b972-2f703be62225"
Mc15864	RepeatMasker	DNA	4702	4838	813	-	.	ID="DNAX-10_AP";Tend="182";Tstart="46";shortTE="F";uid="e9c48d2a-fc06-41ad-8267-b0725fb33302"
Mc15866	RepeatMasker	DNA/hAT	4565	4799	527	+	.	ID="RND-6_FAMILY-4827";Tend="1062";Tstart="828";shortTE="F";uid="228eec69-fcae-43e3-a9ac-13ec1ff3525b"
Mc15866	RepeatMasker	DNA/hAT-Tip100	3793	3931	1090	-	.	ID="RND-6_FAMILY-35349";Tend="867";Tstart="724";shortTE="F";uid="37be457a-6cc6-45c6-8c5d-8d15297a45db"
Mc15866	RepeatMasker	DNA/hAT-Tip100	523	792	2232	-	.	ID="RND-6_FAMILY-35349";Tend="1118";Tstart="849";shortTE="F";uid="ca8ecffa-76c0-4b60-8796-ef71e7cee58d"
Mc15866	RepeatMasker	DNA/MULE-MuDR	4306	4433	756	-	.	ID="RND-6_FAMILY-9183";Tend="1020";Tstart="899";shortTE="F";uid="625992df-bd44-4788-9685-481979f24d22"
Mc15867	RepeatMasker	Retroposon?	3294	3434	1120	+	.	ID="RND-6_FAMILY-9288";Tend="456";Tstart="315";shortTE="F";uid="b091c2cb-dd6d-459e-8544-052140cad677"
Mc15867	RepeatMasker	Unknown	4639	4837	1481	-	.	ID="RND-1_FAMILY-36";Tend="1736";Tstart="1540";shortTE="F";uid="1cde7219-6b24-40b0-b3cd-5b7042e110f2"
Mc15867	RepeatMasker	LTR/Pao	2393	2970	4622	-	.	ID="RND-6_FAMILY-586";Tend="1235";Tstart="666";shortTE="F";uid="4a923258-f218-46a6-8823-1a461bccf809"
Mc15868	RepeatMasker	DNA/hAT-Tip100	90	216	463	-	.	ID="HAT-3_AP";Tend="2474";Tstart="2339";shortTE="F";uid="2a5fee43-65ca-4809-ab22-18eea9ffae5a"
Mc15868	RepeatMasker	DNA	4599	4831	424	-	.	ID="dna4-2_ap";TEgroup="ctg_15868%7Cdna4-2_ap%7C1";Tend="665";Tstart="140";shortTE="F";uid="de0ac4b1-0629-404b-8949-b18f4db834bb"
Mc15869	RepeatMasker	LINE/I-Jockey	2136	3866	1059	+	.	ID="VINGI-19_LMI";Tend="2155";Tstart="417";shortTE="F";uid="9cd703e9-2c16-4720-8910-e9d6baf75d58"
Mc15869	RepeatMasker	Unknown	1572	1981	910	+	.	ID="RND-6_FAMILY-4716";Tend="579";Tstart="146";shortTE="F";uid="97978d13-b2cc-4916-98e4-e6a6ca2a5826"
Mc15869	RepeatMasker	Retroposon	327	671	604	-	.	ID="RND-6_FAMILY-961";Tend="1195";Tstart="866";shortTE="F";uid="d8003995-419a-4b23-8de7-95f34304da76"
Mc1587	RepeatMasker	DNA/hAT-Ac	31019	31699	3928	+	.	ID="RND-5_FAMILY-548";Tend="1590";Tstart="894";shortTE="F";uid="b5c6f10e-1f03-4617-8b54-e25f31fb517f"
Mc1587	RepeatMasker	Unknown	10167	10790	2312	+	.	ID="RND-5_FAMILY-2643";Tend="1267";Tstart="615";shortTE="F";uid="add4dcdc-283e-43f4-9daa-c1c76828762e"
Mc1587	RepeatMasker	Unknown	35035	35391	2717	+	.	ID="RND-6_FAMILY-6428";Tend="433";Tstart="80";shortTE="F";uid="1024989a-43e8-40f1-be90-763586cb4f12"
Mc1587	RepeatMasker	DNA/TcMar-m44	21534	21811	1383	+	.	ID="RND-6_FAMILY-699";Tend="1223";Tstart="968";shortTE="F";uid="03879a05-238c-48db-beeb-b931174a6eeb"
Mc1587	RepeatMasker	DNA	34522	34868	927	+	.	ID="TTAA4B_AP";Tend="421";Tstart="1";shortTE="F";uid="1f6b9e6d-f712-46a2-8e52-b23e5159cb97"
Mc1587	RepeatMasker	Retroposon?	22570	23324	631	+	.	ID="SINE2-1_AP";TEgroup="ctg_1587%7CSINE2-1_AP%7C1";Tend="1188";Tstart="167";shortTE="F";uid="cb947297-bbfa-4566-b18a-6ec9e2e7f053"
Mc1587	RepeatMasker	DNA/Kolobok-E	22638	22981	914	-	.	ID="RND-6_FAMILY-12898";Tend="1541";Tstart="1151";shortTE="F";uid="9fcac629-75b2-4d6d-8e77-b7fbe6e99ee8"
Mc1587	RepeatMasker	DNA	5302	5685	1499	-	.	ID="TTAA3_AP";Tend="413";Tstart="1";shortTE="F";uid="76c8f586-1b00-4e12-a45c-1033edab5058"
Mc1587	RepeatMasker	Unknown	31934	32052	775	-	.	ID="RND-1_FAMILY-32";Tend="1172";Tstart="1048";shortTE="F";uid="4b0ab216-9395-4a4b-840f-f93542934388"
Mc1587	RepeatMasker	DNA/hAT-hAT19	23919	24153	904	-	.	ID="DNA8-71_AP";Tend="246";Tstart="1";shortTE="F";uid="c531b802-0adf-4b79-a601-01638cb49e89"
Mc1587	RepeatMasker	DNA	39085	39206	717	-	.	ID="DNA3-4_AP";Tend="122";Tstart="1";shortTE="F";uid="a0acef95-b127-494b-9341-5833dbfe135e"
Mc1587	RepeatMasker	DNA	4254	4649	2003	-	.	ID="DNA-TTAA-1_AP";Tend="423";Tstart="1";shortTE="F";uid="8c728160-43ef-449b-ab1d-f04e393efd2b"
Mc15870	RepeatMasker	DNA/TcMar-m44?	94	199	746	+	.	ID="DNA4-9B_AP";Tend="183";Tstart="76";shortTE="F";uid="6be73184-7069-40c5-84d9-180e36109366"
Mc15870	RepeatMasker	Unknown	4379	4817	3400	+	.	ID="RND-5_FAMILY-5124";Tend="551";Tstart="121";shortTE="F";uid="bdd6f1f2-4ef3-408e-9b4a-b19eace830f7"
Mc15870	RepeatMasker	LINE/R1	3716	3934	448	+	.	ID="RND-1_FAMILY-29";Tend="333";Tstart="132";shortTE="F";uid="9c9d48a9-3c01-4269-b8a8-ed6fa8856f70"
Mc15870	RepeatMasker	DNA/TcMar-m44	367	1755	1708	-	.	ID="mariner-3_ap";Tend="1917";Tstart="455";shortTE="F";uid="90196d7d-0458-49ea-85d1-e41fc5480248"
Mc15870	RepeatMasker	Unknown	3774	4354	2327	-	.	ID="RND-1_FAMILY-73";TEgroup="ctg_15870%7CRND-1_FAMILY-73%7C1";Tend="1476";Tstart="23";shortTE="F";uid="b1c8b1f9-f4aa-428d-bd76-42e3b1d16755"
Mc15870	RepeatMasker	Unknown	2652	3776	9337	-	.	ID="RND-1_FAMILY-83";Tend="1165";Tstart="49";shortTE="F";uid="9b59119a-0c96-4eea-a0d2-92344047bcba"
Mc15870	RepeatMasker	DNA/TcMar-m44	2230	2362	413	-	.	ID="DNA2-5_AP";Tend="123";Tstart="1";shortTE="F";uid="bddb42dc-23d7-4b9d-a282-0a4c1d6b07be"
Mc15871	RepeatMasker	DNA/MULE-MuDR	3234	3347	449	+	.	ID="RND-6_FAMILY-9183";Tend="1354";Tstart="1248";shortTE="F";uid="1c825881-a48d-4ac5-9d62-15fb639145c1"
Mc15871	RepeatMasker	RC/Helitron	2015	2702	527	+	.	ID="HELITRON-4_DRH";Tend="3844";Tstart="2765";shortTE="F";uid="afd20971-6894-4512-b2b4-543ac617adac"
Mc15871	RepeatMasker	LINE/R1	1	1067	7884	+	.	ID="RND-5_FAMILY-2401";Tend="1784";Tstart="730";shortTE="F";uid="97d45dc6-4fd9-4423-8d81-5419f2ea01d1"
Mc15871	RepeatMasker	DNA/MULE-MuDR	1678	1861	1136	+	.	ID="RND-6_FAMILY-9183";Tend="489";Tstart="334";shortTE="F";uid="00f0dc33-3860-48b5-aa6f-4945bee67ee7"
Mc15871	RepeatMasker	Unknown	2703	3069	780	+	.	ID="TE-X-4_NVI";Tend="891";Tstart="525";shortTE="F";uid="c1ee4441-0775-4521-a124-20c95a88e76a"
Mc15871	RepeatMasker	DNA/Kolobok-E	1060	1693	4214	-	.	ID="RND-6_FAMILY-5582";Tend="616";Tstart="29";shortTE="F";uid="b526007b-382f-4d04-bf0d-a9171b792414"
Mc15871	RepeatMasker	DNA/TcMar-Tc1	4049	4782	4203	-	.	ID="RND-6_FAMILY-3833";Tend="1540";Tstart="788";shortTE="F";uid="9d84f257-884e-4e77-964f-dae0fa9e3594"
Mc15872	RepeatMasker	DNA/hAT-Tip100	3959	4323	953	+	.	ID="rnd-5_family-2923";Tend="1547";Tstart="1092";shortTE="F";uid="421b8999-5637-488d-8714-064c992605fb"
Mc15872	RepeatMasker	Retroposon?	9443	10037	3446	+	.	ID="SINE2-1_AP";Tend="812";Tstart="205";shortTE="F";uid="f767a2e2-c66d-4d45-933b-75949ebf859d"
Mc15872	RepeatMasker	LTR/Gypsy	4267	4834	555	+	.	ID="RND-6_FAMILY-448";TEgroup="ctg_15872%7CRND-6_FAMILY-448%7C1";Tend="1349";Tstart="828";shortTE="F";uid="1fe5e27b-6a9e-4e06-ac23-9d3f6738adfd"
Mc15872	RepeatMasker	DNA/hAT-Tip100	1	229	1303	-	.	ID="HAT-N16_AP";Tend="228";Tstart="1";shortTE="F";uid="59b3c771-ada5-46f1-a6bb-63c23fef074e"
Mc15872	RepeatMasker	DNA/hAT-hATm	363	780	2137	-	.	ID="RND-6_FAMILY-17271";Tend="1225";Tstart="814";shortTE="F";uid="b98ad1be-cf39-47e3-9ce2-0454878995cd"
Mc15872	RepeatMasker	DNA/hAT-hAT19	3900	4119	1224	-	.	ID="DNA8-64_AP";Tend="622";Tstart="406";shortTE="F";uid="811cb8bd-9d33-409d-bc41-11ceb6be1eba"
Mc15873	RepeatMasker	Unknown	2701	2871	701	+	.	ID="RND-5_FAMILY-7215";Tend="825";Tstart="659";shortTE="F";uid="cc6b2cd8-9ae4-46e9-b36b-3bf041281609"
Mc15873	RepeatMasker	DNA	1450	1737	444	-	.	ID="TTAA25_AP";Tend="495";Tstart="237";shortTE="F";uid="f607c465-75b0-46a4-abd5-82b9e98c55d2"
Mc15873	RepeatMasker	DNA/hAT	4665	4782	669	-	.	ID="RND-6_FAMILY-7429";Tend="473";Tstart="357";shortTE="F";uid="1277e51c-c1f8-4f59-a28a-c225a42b5399"
Mc15874	RepeatMasker	DNA/hAT-Blackjack	3386	4160	5340	+	.	ID="RND-5_FAMILY-7823";TEgroup="ctg_15874%7CRND-5_FAMILY-7823%7C1";Tend="1538";Tstart="587";shortTE="F";uid="77dd3d9e-7219-42f7-aada-3483c529995b"
Mc15874	RepeatMasker	Unknown	6113	6313	1660	-	.	ID="RND-6_FAMILY-7773";Tend="214";Tstart="14";shortTE="F";uid="5ca075e9-a339-4d94-a042-da9e7ebd2d53"
Mc15874	RepeatMasker	Retroposon?	1282	2289	6692	-	.	ID="RND-6_FAMILY-19654";Tend="1302";Tstart="309";shortTE="F";uid="fcaf4336-ddae-4ad4-a0e1-812e3b5a6932"
Mc15876	RepeatMasker	LINE/R1	3908	4639	1838	+	.	ID="SART-6_API";Tend="3482";Tstart="2751";shortTE="F";uid="5556448d-2cb7-4cc2-8ae3-6c3b17c8422a"
Mc15876	RepeatMasker	LINE/R1	2656	3727	2507	+	.	ID="SART-1_API";TEgroup="ctg_15876%7CSART-1_API%7C1";Tend="972";Tstart="2";shortTE="F";uid="17d056af-47a2-4a2b-b73a-fc28c2016bdb"
Mc15876	RepeatMasker	Unknown	4638	4834	1772	-	.	ID="RND-1_FAMILY-84";Tend="376";Tstart="180";shortTE="F";uid="90a63ee4-f53b-4e7f-b42d-e411f7d5bc4e"
Mc15876	RepeatMasker	LINE/CR1	590	2517	1549	-	.	ID="RND-5_FAMILY-408";Tend="2827";Tstart="213";shortTE="F";uid="8b0d986f-0850-478c-a3ec-32c80ab568f4"
Mc15877	RepeatMasker	DNA/hAT	3605	4833	7295	+	.	ID="RND-5_FAMILY-1434";Tend="1313";Tstart="2";shortTE="F";uid="3d98c35b-e816-4782-842d-6f80b2907467"
Mc15877	RepeatMasker	DNA/hAT-hAT19	15	628	4697	-	.	ID="RND-5_FAMILY-10701";Tend="1466";Tstart="851";shortTE="F";uid="dcd0d41d-a0f3-4a0a-950f-ad7804466cc2"
Mc15877	RepeatMasker	DNA/Kolobok-E	3056	3604	2333	-	.	ID="RND-6_FAMILY-6047";TEgroup="ctg_15877%7CRND-6_FAMILY-6047%7C1";Tend="1311";Tstart="651";shortTE="F";uid="04b52419-2d70-447e-91ba-d3f288c96bbd"
Mc15878	RepeatMasker	Retroposon?	3156	3401	743	+	.	ID="SINE2-1_AP";Tend="1347";Tstart="1101";shortTE="F";uid="205b52c4-6597-45b0-8929-30999268ca03"
Mc15878	RepeatMasker	LINE/I-Jockey	2066	2822	792	-	.	ID="RND-6_FAMILY-6096";Tend="1491";Tstart="760";shortTE="F";uid="9641e772-425d-4af9-adbc-3fbcb9c8ea69"
Mc15878	RepeatMasker	Retroposon?	3392	4548	7421	-	.	ID="RND-6_FAMILY-21009";Tend="1208";Tstart="1";shortTE="F";uid="905c62a6-fa24-4216-b609-00840dad22e5"
Mc15878	RepeatMasker	DNA/Ginger	4585	4833	1742	-	.	ID="rnd-1_family-6";Tend="2401";Tstart="2203";shortTE="F";uid="0665aea5-3194-4998-a90d-db7d154fe26a"
Mc15879	RepeatMasker	Unknown	5618	5774	610	-	.	ID="RND-1_FAMILY-155";Tend="800";Tstart="660";shortTE="F";uid="949a2545-c389-4aec-8c09-6465fc7156d3"
Mc15879	RepeatMasker	DNA/hAT-Charlie	2387	3033	4045	-	.	ID="rnd-1_family-176";Tend="1564";Tstart="925";shortTE="F";uid="542e84c5-b30b-40a1-9774-32718e067317"
Mc15879	RepeatMasker	DNA/hAT	4970	5532	1112	-	.	ID="DNA8-78_AP";TEgroup="ctg_15879%7CDNA8-78_AP%7C1";Tend="624";Tstart="1";shortTE="F";uid="fadf61ba-c894-4fb5-a12f-d8953aa7dc9e"
Mc1588	RepeatMasker	DNA/TcMar?	30192	30320	585	+	.	ID="RND-1_FAMILY-44";Tend="1492";Tstart="1351";shortTE="F";uid="b3ad71e5-ab42-462b-b98f-51a4b21dea30"
Mc1588	RepeatMasker	LINE/I-Jockey	7222	7476	1159	+	.	ID="RND-4_FAMILY-1687";Tend="1773";Tstart="1533";shortTE="F";uid="98e4c567-dee5-4c19-8fab-ef59ef249dfe"
Mc1588	RepeatMasker	DNA/TcMar?	29037	29563	3630	+	.	ID="RND-5_FAMILY-2433";Tend="1346";Tstart="805";shortTE="F";uid="9f9600f1-2f6d-41b4-b483-51853e1baa81"
Mc1588	RepeatMasker	LINE/I	24638	24784	814	+	.	ID="RND-6_FAMILY-12485";Tend="1317";Tstart="1169";shortTE="F";uid="64c2f1ec-a1c3-4f7d-a3d6-aa6a0952dd49"
Mc1588	RepeatMasker	LINE/I	29569	30224	4341	+	.	ID="RND-6_FAMILY-872";Tend="1339";Tstart="665";shortTE="F";uid="3f0814d8-64f2-4881-b0f6-1032bda8f13b"
Mc1588	RepeatMasker	DNA/hAT-Blackjack	1	280	1214	-	.	ID="RND-5_FAMILY-18415";Tend="1308";Tstart="913";shortTE="F";uid="bf4e6079-b884-43ab-919c-2699201d6b57"
Mc1588	RepeatMasker	DNA	2105	2688	2108	-	.	ID="DNA4-2_AP";Tend="762";Tstart="141";shortTE="F";uid="952947c9-593b-4df1-b7ef-4742440dc735"
Mc15880	RepeatMasker	DNA/hAT-Charlie	2032	2132	612	+	.	ID="RND-6_FAMILY-5934";Tend="1915";Tstart="1823";shortTE="F";uid="c7e113c8-27a9-4c99-9a50-662b891a479a"
Mc15880	RepeatMasker	DNA/hAT-Charlie	1821	2116	2307	-	.	ID="RND-1_FAMILY-65";Tend="1225";Tstart="926";shortTE="F";uid="1ae220fe-4245-4694-9560-342d0c9e7f08"
Mc15881	RepeatMasker	Unknown	4632	4832	1801	+	.	ID="RND-1_FAMILY-309";Tend="778";Tstart="578";shortTE="F";uid="5ba5bb3a-9b1d-4f87-b827-eecfc655f9ec"
Mc15881	RepeatMasker	LTR/Copia	723	3673	934	+	.	ID="COPIA-7_LH-I";Tend="3931";Tstart="1052";shortTE="F";uid="07476a44-5269-4821-95e4-1d8c28fa159e"
Mc15881	RepeatMasker	Unknown	93	198	798	+	.	ID="RND-5_FAMILY-577";Tend="265";Tstart="160";shortTE="F";uid="1c48e8c8-a6f2-4fee-b42b-18538a9ba377"
Mc15881	RepeatMasker	LTR/Gypsy	4067	4636	4621	+	.	ID="RND-6_FAMILY-12210";Tend="664";Tstart="99";shortTE="F";uid="f1689c7c-6f2a-461b-a723-ae7441db9711"
Mc15882	RepeatMasker	DNA/hAT-Tip100	3829	4006	603	+	.	ID="HAT-N3_AP";Tend="234";Tstart="55";shortTE="F";uid="1c32fcd8-ee0d-4d00-9c21-57d9dba90fa4"
Mc15882	RepeatMasker	RC/Helitron	640	958	867	+	.	ID="RND-5_FAMILY-15965";Tend="1149";Tstart="808";shortTE="F";uid="b3fbf5ba-014b-40d5-8f9b-2ff6fe49659f"
Mc15882	RepeatMasker	RC/Helitron	1028	2894	13504	+	.	ID="RND-6_FAMILY-4787";Tend="1834";Tstart="6";shortTE="F";uid="fd5e639d-cb24-4f66-9432-c7fd142577f1"
Mc15882	RepeatMasker	DNA/hAT-Tip100	2895	3390	1541	-	.	ID="HAT-N16_AP";Tend="615";Tstart="1";shortTE="F";uid="61a724ad-478a-4a22-996a-80c49852a0a3"
Mc15883	RepeatMasker	DNA	720	1350	680	+	.	ID="DNA4-2_AP";Tend="754";Tstart="132";shortTE="F";uid="fbb17dca-4279-4bf6-8445-33daa64511a0"
Mc15884	RepeatMasker	DNA/Ginger-2	6568	7298	2590	+	.	ID="GINGER2-N2_AP";TEgroup="ctg_15884%7CGINGER2-N2_AP%7C1";Tend="1692";Tstart="597";shortTE="F";uid="f75cf33e-651d-493d-b7d8-bdb429285862"
Mc15884	RepeatMasker	DNA/Ginger-2	5597	6098	2438	+	.	ID="GINGER2-N2_AP";Tend="419";Tstart="1";shortTE="F";uid="0b40fd22-3bae-49e9-861c-87471b7d4206"
Mc15884	RepeatMasker	Unknown	500	916	417	+	.	ID="RND-5_FAMILY-11497";TEgroup="ctg_15884%7CRND-5_FAMILY-11497%7C1";Tend="1491";Tstart="913";shortTE="F";uid="59d1a4d0-02d7-4004-855f-2bd1b6d11aa0"
Mc15884	RepeatMasker	Unknown	6222	6563	1901	+	.	ID="RND-6_FAMILY-21499";Tend="733";Tstart="387";shortTE="F";uid="dfaa79f5-61d7-4d07-8dd9-761d4e84d840"
Mc15884	RepeatMasker	DNA/Ginger-1	940	1112	1124	+	.	ID="RND-6_FAMILY-13505";Tend="2249";Tstart="2082";shortTE="F";uid="c4f84726-e35f-4800-89fe-344ea9feff44"
Mc15884	RepeatMasker	Unknown	257	494	1784	-	.	ID="RND-5_FAMILY-4525";Tend="1120";Tstart="884";shortTE="F";uid="3be79533-1b96-43b1-9996-655ac2252082"
Mc15884	RepeatMasker	DNA/Ginger-1	2354	4079	13831	-	.	ID="RND-1_FAMILY-4";Tend="2462";Tstart="742";shortTE="F";uid="e6bd9b54-9077-47eb-ba42-42b146a695a5"
Mc15884	RepeatMasker	Unknown	8174	8792	4705	-	.	ID="RND-5_FAMILY-253";Tend="1344";Tstart="732";shortTE="F";uid="02d4bcbd-b45a-411d-bb89-3ee823dad8d2"
Mc15884	RepeatMasker	Unknown	1	276	2273	-	.	ID="RND-6_FAMILY-16837";Tend="598";Tstart="327";shortTE="F";uid="3da5bad6-b800-4a5c-a2df-e656f0a9ce19"
Mc15885	RepeatMasker	Unknown	6901	7616	734	+	.	ID="RND-1_FAMILY-73";TEgroup="ctg_15885%7CRND-1_FAMILY-73%7C1";Tend="1502";Tstart="1073";shortTE="F";uid="0e004484-3602-433c-890f-ac8bbbb09234"
Mc15885	RepeatMasker	Unknown	4657	5463	3571	+	.	ID="RND-6_FAMILY-20323";Tend="1064";Tstart="279";shortTE="F";uid="f31167e2-4411-4f96-b1fb-4e21e311a6ba"
Mc15885	RepeatMasker	LINE/R1	6408	6964	3573	+	.	ID="RND-1_FAMILY-82";Tend="1562";Tstart="1028";shortTE="F";uid="30443418-1688-41cb-bd23-97ae7799610b"
Mc15885	RepeatMasker	Unknown	3216	3519	2369	-	.	ID="RND-1_FAMILY-33";Tend="987";Tstart="685";shortTE="F";uid="39f07d0d-4586-496f-acc8-f79298a1bcea"
Mc15885	RepeatMasker	DNA/hAT	1364	1815	2320	-	.	ID="RND-6_FAMILY-442";Tend="1449";Tstart="1067";shortTE="F";uid="50b0fc55-74a6-4f24-b7b1-4f3738f50644"
Mc15885	RepeatMasker	Unknown	6505	7065	2197	-	.	ID="RND-1_FAMILY-346";Tend="1349";Tstart="809";shortTE="F";uid="0b60f405-8710-4c3b-b726-47cd34325f18"
Mc15885	RepeatMasker	LINE/R1	3516	4141	4637	-	.	ID="RND-1_FAMILY-29";Tend="1190";Tstart="576";shortTE="F";uid="e3ff2429-377a-4929-b123-33b00c332711"
Mc15885	RepeatMasker	LINE/R1	7072	7543	2457	-	.	ID="RND-1_FAMILY-29";Tend="984";Tstart="528";shortTE="F";uid="55352521-e5a1-406c-99aa-4112961eb555"
Mc15885	RepeatMasker	DNA/hAT-Charlie	2423	2667	417	-	.	ID="AEBUSTER1";Tend="1667";Tstart="1423";shortTE="F";uid="1619042c-e8b1-4105-b676-a693d81fc206"
Mc15886	RepeatMasker	DNA	1830	2017	402	+	.	ID="RND-6_FAMILY-6109";Tend="848";Tstart="677";shortTE="F";uid="da6d717f-40cc-498b-8694-a2aa5bc00d77"
Mc15886	RepeatMasker	DNA/Kolobok-E	2195	2762	1334	+	.	ID="KOLOBOKE-3_AP";Tend="2165";Tstart="1626";shortTE="F";uid="39e79c12-7cbf-426c-978a-25c795e9bf6f"
Mc15886	RepeatMasker	DNA/Kolobok-E	3137	3344	746	+	.	ID="RND-6_FAMILY-8236";Tend="947";Tstart="757";shortTE="F";uid="3a3c4f30-2708-4393-97d5-3142d4ff5b41"
Mc15886	RepeatMasker	DNA/Ginger-1	2488	2770	726	-	.	ID="RND-6_FAMILY-8803";Tend="1205";Tstart="367";shortTE="F";uid="c5b6caed-93bb-4b45-bc5b-eea02d1823ee"
Mc15886	RepeatMasker	RC/Helitron	506	1959	6943	-	.	ID="RND-6_FAMILY-4647";Tend="1387";Tstart="1";shortTE="F";uid="e9ce0054-4afb-4807-a3a3-5c8ecc977b23"
Mc15886	RepeatMasker	Unknown	4221	4564	1468	-	.	ID="RND-6_FAMILY-5922";Tend="1043";Tstart="700";shortTE="F";uid="6efc7858-2732-41c3-9e69-9383f5bf37a1"
Mc15887	RepeatMasker	DNA/hAT-Blackjack	4676	4826	490	-	.	ID="HAT-4_PBA";Tend="869";Tstart="715";shortTE="F";uid="b5291929-8b69-4776-9c2d-6c31b428ec30"
Mc15887	RepeatMasker	DNA/hAT-Tip100	1	1492	12011	-	.	ID="RND-5_FAMILY-1154";Tend="2012";Tstart="519";shortTE="F";uid="89922186-4e94-418e-b8e9-785129f75438"
Mc15888	RepeatMasker	LINE/CR1	499	948	2342	+	.	ID="RND-6_FAMILY-6242";Tend="856";Tstart="414";shortTE="F";uid="bc009c34-eb52-463e-97b0-7bdfcaf925c0"
Mc15888	RepeatMasker	DNA/TcMar-Fot1	2470	3062	538	-	.	ID="MARINER-78_LMI";Tend="1481";Tstart="890";shortTE="F";uid="a7f86603-7236-49ba-8bc3-3615650cf0d6"
Mc15888	RepeatMasker	DNA/MULE-MuDR	5594	6269	400	-	.	ID="MUDR-1X_AP";Tend="2269";Tstart="1603";shortTE="F";uid="c8425192-e054-425f-8362-14c1c9235f0b"
Mc15888	RepeatMasker	LINE/RTE-BovB	1	497	3848	-	.	ID="RND-5_FAMILY-7086";Tend="1252";Tstart="753";shortTE="F";uid="e3ce750e-c71b-43a0-aeac-2b385c3e5978"
Mc15888	RepeatMasker	Unknown	3407	4496	6352	-	.	ID="RND-1_FAMILY-59";Tend="1517";Tstart="447";shortTE="F";uid="eeab016e-0375-4203-a4df-fb172fc95a60"
Mc15889	RepeatMasker	DNA/hAT-Tip100	597	786	678	+	.	ID="RND-6_FAMILY-1734";Tend="638";Tstart="451";shortTE="F";uid="c40f9de8-a8b6-41f0-a551-6c32305252bf"
Mc15889	RepeatMasker	LINE/R1-LOA	4469	4605	504	+	.	ID="RND-1_FAMILY-268";Tend="1151";Tstart="823";shortTE="F";uid="871bb4e7-f529-403a-8759-d573e338d3af"
Mc15889	RepeatMasker	Retroposon?	225	379	1097	+	.	ID="RND-6_FAMILY-21009";Tend="1208";Tstart="1060";shortTE="F";uid="e84651ef-cf32-4c14-b5fd-92ff2e71ed8d"
Mc15889	RepeatMasker	LINE/I	4606	4817	641	+	.	ID="RND-6_FAMILY-5599";Tend="798";Tstart="587";shortTE="F";uid="3c2b2143-5a52-483d-9c4a-f7425465c35f"
Mc15889	RepeatMasker	Unknown	3824	4482	2846	-	.	ID="RND-1_FAMILY-9";Tend="1019";Tstart="295";shortTE="F";uid="f1e3234b-6ac6-4b94-ac4a-b99920c359e2"
Mc15889	RepeatMasker	Retroposon?	1	124	1021	-	.	ID="RND-1_FAMILY-338";Tend="892";Tstart="769";shortTE="F";uid="3cbd8756-3e71-4e5a-b81c-758693423a9c"
Mc1589	RepeatMasker	DNA/Ginger	22060	22269	462	+	.	ID="RND-1_FAMILY-6";Tend="2383";Tstart="2175";shortTE="F";uid="8d72691e-c87b-4d2b-afc3-97b54ecdadc8"
Mc1589	RepeatMasker	DNA	9463	9695	1129	+	.	ID="RND-4_FAMILY-1806";Tend="884";Tstart="658";shortTE="F";uid="609e9921-e8e4-4534-9686-a29757f4457c"
Mc1589	RepeatMasker	DNA/MULE-MuDR	41552	41729	1203	+	.	ID="MUDR1X_AP";Tend="174";Tstart="1";shortTE="F";uid="07ddafd4-93a2-4e8b-8857-13e96171d438"
Mc1589	RepeatMasker	Unknown	30280	30547	2404	+	.	ID="RND-6_FAMILY-14110";Tend="1233";Tstart="966";shortTE="F";uid="850557f2-07f0-451c-806a-e7c793568471"
Mc1589	RepeatMasker	DNA	32376	32503	446	+	.	ID="dna4-2_ap";Tend="694";Tstart="568";shortTE="F";uid="621daf55-e869-4249-86a4-80e8ca2924d3"
Mc1589	RepeatMasker	DNA/hAT-Tip100	21140	21610	2926	-	.	ID="RND-6_FAMILY-4662";Tend="1350";Tstart="882";shortTE="F";uid="8b9f176a-d95c-4c79-98dc-8576ddb54eba"
Mc1589	RepeatMasker	Retroposon?	33143	33582	845	-	.	ID="SINE2-1_AP";Tend="532";Tstart="1";shortTE="F";uid="15acca14-a8f4-407e-a4f8-6e18b2838a53"
Mc1589	RepeatMasker	LINE/RTE-BovB	27657	28005	941	-	.	ID="RND-6_FAMILY-6493";Tend="1239";Tstart="899";shortTE="F";uid="8f793d8f-2927-4d74-a110-270e709761eb"
Mc15890	RepeatMasker	Retroposon?	1	252	2125	+	.	ID="RND-1_FAMILY-338";Tend="1066";Tstart="822";shortTE="F";uid="7fa4bbef-d9ce-407c-8b33-695ebf769d9d"
Mc15890	RepeatMasker	Retroposon?	2882	3618	1124	+	.	ID="SINE2-1_AP";TEgroup="ctg_15890%7CSINE2-1_AP%7C1";Tend="1163";Tstart="1";shortTE="F";uid="101d8019-a69d-4859-8c40-fc26aae6feba"
Mc15891	RepeatMasker	DNA/hAT-Tip100	1774	2334	1626	+	.	ID="RND-6_FAMILY-368";Tend="2197";Tstart="1610";shortTE="F";uid="8c37b725-a757-4a1b-afe7-c796e732585a"
Mc15891	RepeatMasker	Unknown	1879	2349	1642	-	.	ID="RND-6_FAMILY-16540";Tend="983";Tstart="515";shortTE="F";uid="a84aa72f-daec-420d-98bc-99ef52127e42"
Mc15892	RepeatMasker	Unknown	1160	1799	3836	+	.	ID="RND-5_FAMILY-500";Tend="1367";Tstart="736";shortTE="F";uid="44d9396a-a7ed-4934-b86f-2245512a2a41"
Mc15892	RepeatMasker	Retroposon?	29	193	1243	+	.	ID="SINE2-1_AP";Tend="1770";Tstart="1600";shortTE="F";uid="d9b97a8b-7b84-4ea8-bd70-3d47af1f3358"
Mc15892	RepeatMasker	DNA/hAT	4515	4635	413	-	.	ID="DNA8-68_AP";Tend="764";Tstart="649";shortTE="F";uid="7d126207-1895-49a1-bba8-459a4c673611"
Mc15893	RepeatMasker	DNA	4587	4756	944	+	.	ID="TTAA15_AP";Tend="167";Tstart="1";shortTE="F";uid="4e32c3f0-1ffd-4ef9-b486-bae32d6d9d51"
Mc15894	RepeatMasker	Retroposon?	24	188	1243	+	.	ID="SINE2-1_AP";Tend="1770";Tstart="1600";shortTE="F";uid="eac1af31-0655-4d93-886c-3a0ed45a62d4"
Mc15894	RepeatMasker	LINE/CR1	2148	2570	2896	+	.	ID="RND-5_FAMILY-1186";Tend="1257";Tstart="823";shortTE="F";uid="057195ae-0386-4ad0-a704-ceba8e21a758"
Mc15894	RepeatMasker	LINE/I-Jockey	4154	4336	523	+	.	ID="RND-5_FAMILY-3605";Tend="1219";Tstart="1032";shortTE="F";uid="fdfc992c-1640-4157-bdfc-5775a0d02580"
Mc15895	RepeatMasker	DNA/Ginger	2	314	2386	+	.	ID="RND-1_FAMILY-6";Tend="2158";Tstart="1845";shortTE="F";uid="3c6b7f66-cf51-44eb-b224-037ded24c4c8"
Mc15895	RepeatMasker	DNA/hAT-Charlie	4203	4693	2037	+	.	ID="RND-6_FAMILY-316";Tend="1348";Tstart="876";shortTE="F";uid="b13d20fc-ad73-4f7e-ae1c-c6e00a377a25"
Mc15896	RepeatMasker	LINE/L2	4217	4825	897	+	.	ID="RND-6_FAMILY-914";Tend="601";Tstart="18";shortTE="F";uid="f0b4e4ed-8101-4147-9b05-8f7fb4a0cc71"
Mc15896	RepeatMasker	DNA/hAT-hAT19	3005	3512	3686	+	.	ID="RND-6_FAMILY-32121";Tend="997";Tstart="513";shortTE="F";uid="21042315-dd97-44e9-8306-4eb2d6a6d533"
Mc15898	RepeatMasker	DNA	286	489	704	+	.	ID="TTAA2_AP";Tend="198";Tstart="8";shortTE="F";uid="aa0dcfe2-6541-4804-8de6-8f91187be3df"
Mc15898	RepeatMasker	DNA/hAT-Tip100	5924	6195	920	+	.	ID="RND-1_FAMILY-326";Tend="904";Tstart="638";shortTE="F";uid="3632286d-2287-4273-8557-3c340dc90600"
Mc15898	RepeatMasker	RC/Helitron	6187	6500	2690	-	.	ID="RND-5_FAMILY-3952";Tend="742";Tstart="425";shortTE="F";uid="51da1b47-9bea-4430-85f5-bcfdbc7edb95"
Mc15898	RepeatMasker	Retroposon?	4580	5351	892	-	.	ID="SINE2-1_AP";Tend="1679";Tstart="880";shortTE="F";uid="8099d709-c52a-419c-bce1-7f770607d63d"
Mc15899	RepeatMasker	DNA/hAT-Tip100	4036	5001	5992	+	.	ID="RND-6_FAMILY-1817";Tend="1170";Tstart="323";shortTE="F";uid="5636163b-a6a9-4636-b9fd-f4a58d8b47f7"
Mc15899	RepeatMasker	DNA/hAT-Tip100	6523	6860	889	+	.	ID="RND-6_FAMILY-1817";Tend="325";Tstart="25";shortTE="F";uid="53fb49ee-e0cd-4dce-a3be-c11202d6293b"
Mc15899	RepeatMasker	DNA/hAT-Tip100	5310	6021	2188	+	.	ID="RND-6_FAMILY-1817";Tend="2055";Tstart="1388";shortTE="F";uid="70e8c128-f770-4d4d-93a2-086c23b9358c"
Mc15899	RepeatMasker	DNA/hAT-Tip100	7510	8063	3039	+	.	ID="RND-6_FAMILY-1817";Tend="1646";Tstart="1173";shortTE="F";uid="4978dd54-c208-4301-8425-1d91eec3f1a2"
Mc159	RepeatMasker	DNA/PIF-Spy	25131	25316	427	+	.	ID="ISL2EU-3N1_CFL";Tend="404";Tstart="232";shortTE="F";uid="b503b07e-664e-419e-ba7b-0d408d142da2"
Mc159	RepeatMasker	DNA/hAT-hAT19	74907	75598	4812	+	.	ID="RND-6_FAMILY-2468";Tend="1413";Tstart="712";shortTE="F";uid="9f8544a4-0255-4173-8ffe-01f480dafe96"
Mc159	RepeatMasker	DNA	75763	76241	1440	+	.	ID="TTAA4B_AP";Tend="430";Tstart="1";shortTE="F";uid="e927cd51-9144-4a92-9c12-9e91093353c9"
Mc159	RepeatMasker	DNA/Ginger-1	89736	91258	6948	+	.	ID="rnd-6_family-3412";Tend="1930";Tstart="561";shortTE="F";uid="42c8a078-cfac-40bc-a266-4dee29a948d8"
Mc159	RepeatMasker	DNA	20057	20286	778	+	.	ID="dna4-2_ap";Tend="681";Tstart="469";shortTE="F";uid="36f6e5dd-ba7c-4f10-9168-fd9b975ac199"
Mc159	RepeatMasker	DNA/P	82426	82708	1837	+	.	ID="RND-5_FAMILY-3975";Tend="1169";Tstart="904";shortTE="F";uid="585d8e8a-49c5-48da-81aa-f0ef44b80818"
Mc159	RepeatMasker	Unknown	627	917	2113	+	.	ID="RND-1_FAMILY-34";Tend="1265";Tstart="976";shortTE="F";uid="cc9e3d57-9e31-4d29-b5f3-a2716db2e57a"
Mc159	RepeatMasker	DNA	89273	89717	2286	+	.	ID="TTAA22_AP";Tend="435";Tstart="1";shortTE="F";uid="19c1589a-35a1-475a-922c-a5c1efd92c38"
Mc159	RepeatMasker	DNA/hAT?	5259	5531	960	+	.	ID="DNA8-60_AP";Tend="353";Tstart="83";shortTE="F";uid="7787955c-7a86-4247-aa4e-2a623ee19530"
Mc159	RepeatMasker	Retroposon?	92185	92385	6190	+	.	ID="SINE2-1_AP";Tend="449";Tstart="256";shortTE="F";uid="38b7653f-d518-4597-8a33-b4570118b132"
Mc159	RepeatMasker	Unknown	1381	1547	494	+	.	ID="RND-1_FAMILY-9";Tend="1314";Tstart="1150";shortTE="F";uid="9e67a8dd-5bd1-4d97-9f99-7f359d2abe31"
Mc159	RepeatMasker	DNA	88824	89012	504	+	.	ID="RND-6_FAMILY-3972";Tend="1428";Tstart="1255";shortTE="F";uid="bca3178c-b4fa-44ed-92a1-4018c4bd475f"
Mc159	RepeatMasker	DNA/hAT	80563	80800	437	-	.	ID="RND-5_FAMILY-4392";Tend="1057";Tstart="828";shortTE="F";uid="980d0a9e-2d45-47d3-a00e-f4af9246d372"
Mc159	RepeatMasker	DNA	20287	20735	1916	-	.	ID="TTAA3_AP";Tend="429";Tstart="1";shortTE="F";uid="474cc9de-b6c1-468c-b827-acc065f632b0"
Mc159	RepeatMasker	Unknown	1	476	2398	-	.	ID="RND-5_FAMILY-8227";Tend="1904";Tstart="1439";shortTE="F";uid="c0a21016-b77b-4b0f-94fa-ab7ee8a31539"
Mc159	RepeatMasker	DNA/hAT-Tip100	73014	73425	1395	-	.	ID="RND-5_FAMILY-4150";Tend="1770";Tstart="1375";shortTE="F";uid="4f141c1c-9d81-4776-9732-9c0bb72db52b"
Mc159	RepeatMasker	DNA	46955	47348	1243	-	.	ID="TTAA3C_AP";Tend="409";Tstart="9";shortTE="F";uid="75149089-f480-4ce0-8725-4f34e4060c62"
Mc159	RepeatMasker	DNA/TcMar?	7414	7517	505	-	.	ID="RND-5_FAMILY-2433";Tend="895";Tstart="802";shortTE="F";uid="65084f38-d01f-4875-a58b-c1245ce83a59"
Mc159	RepeatMasker	DNA/hAT-Tip100	16718	16977	1855	-	.	ID="RND-5_FAMILY-591";Tend="1211";Tstart="933";shortTE="F";uid="6be71667-c1f0-4978-ab83-4c0fbcf1bfb0"
Mc159	RepeatMasker	Unknown	88658	88823	538	-	.	ID="RND-6_FAMILY-28599";Tend="735";Tstart="312";shortTE="F";uid="3456609e-ebd1-4ee7-94d6-68d679a27454"
Mc159	RepeatMasker	Unknown	1555	1853	922	-	.	ID="RND-5_FAMILY-8227";Tend="513";Tstart="219";shortTE="F";uid="9e0f84b0-f56b-40e2-b0a4-1fa8bcfc62f9"
Mc159	RepeatMasker	DNA/hAT-Tip100	92386	93276	6543	-	.	ID="RND-5_FAMILY-1688";Tend="1370";Tstart="514";shortTE="F";uid="c166899a-1516-4cf4-80c9-8361b552194d"
Mc1590	RepeatMasker	DNA	24163	24905	2102	+	.	ID="DNA4-2_AP";Tend="765";Tstart="1";shortTE="F";uid="8771d434-839d-4b77-b9c9-ad654f100d30"
Mc1590	RepeatMasker	DNA/hAT-Tip100	33426	33622	1469	+	.	ID="RND-1_FAMILY-194";Tend="197";Tstart="1";shortTE="F";uid="de2941bc-8680-479a-a025-9df14be2a617"
Mc1590	RepeatMasker	Unknown	31764	32440	1883	+	.	ID="RND-6_FAMILY-3820";TEgroup="ctg_1590%7CRND-6_FAMILY-3820%7C1";Tend="588";Tstart="229";shortTE="F";uid="78cc4b30-c711-42e0-bb1b-28a2bfb6dabf"
Mc1590	RepeatMasker	DNA/hAT-Tip100	6321	6580	1069	-	.	ID="DNA8-87_AP";Tend="259";Tstart="1";shortTE="F";uid="834b63d8-066b-4077-b244-0c5430e03d12"
Mc1590	RepeatMasker	DNA	1752	1923	519	-	.	ID="TTAA25_AP";Tend="391";Tstart="215";shortTE="F";uid="5a3dbbe7-939a-40f2-b294-c4368fb270a1"
Mc1590	RepeatMasker	Unknown	34993	35305	713	-	.	ID="RND-1_FAMILY-56";Tend="1144";Tstart="841";shortTE="F";uid="6cc42057-b250-4cae-99b3-0cfc0aeac0b4"
Mc1590	RepeatMasker	LINE/I	2957	3183	417	-	.	ID="RND-5_FAMILY-565";Tend="1125";Tstart="902";shortTE="F";uid="6bdba818-92ad-4603-b6ff-44c728359802"
Mc1590	RepeatMasker	Unknown	41198	41434	1582	-	.	ID="RND-1_FAMILY-34";Tend="1210";Tstart="981";shortTE="F";uid="1963060f-8758-44c7-9e04-ac0fb697b9b3"
Mc15900	RepeatMasker	Unknown	2878	4013	2179	-	.	ID="RND-5_FAMILY-2136";TEgroup="ctg_15900%7CRND-5_FAMILY-2136%7C1";Tend="2104";Tstart="350";shortTE="F";uid="c0800555-5238-4966-82ee-853f675a418a"
Mc15901	RepeatMasker	DNA/MULE-NOF	24	203	501	+	.	ID="RND-5_FAMILY-252";Tend="1154";Tstart="974";shortTE="F";uid="cc379cd2-5a6f-44ec-b6ec-6ae35bf2cdec"
Mc15901	RepeatMasker	DNA/MULE-MuDR	3148	3270	503	-	.	ID="RND-6_FAMILY-2484";Tend="200";Tstart="74";shortTE="F";uid="67c6364f-ddfe-4a01-9e23-7a744fc8a666"
Mc15901	RepeatMasker	RC/Helitron	4594	4808	1209	-	.	ID="RND-1_FAMILY-95";Tend="955";Tstart="731";shortTE="F";uid="4d683403-5f8a-49b3-9beb-982ae2b754f7"
Mc15901	RepeatMasker	RC/Helitron	197	307	648	-	.	ID="RND-5_FAMILY-409";Tend="1143";Tstart="1032";shortTE="F";uid="5c4e1ae9-eaec-4e88-8be1-c87eba64e84d"
Mc15902	RepeatMasker	DNA/MULE-MuDR	2948	3776	4818	+	.	ID="RND-6_FAMILY-1249";TEgroup="ctg_15902%7CRND-6_FAMILY-1249%7C1";Tend="1421";Tstart="683";shortTE="F";uid="69a9f60a-168d-445b-80c4-2701882a14ae"
Mc15902	RepeatMasker	DNA/hAT-Blackjack	1482	2253	5775	-	.	ID="RND-5_FAMILY-7823";Tend="1284";Tstart="554";shortTE="F";uid="80ff310c-4736-46c5-a843-372ed1b25b52"
Mc15902	RepeatMasker	LINE/I-Jockey	502	884	1151	-	.	ID="RND-6_FAMILY-17845";Tend="1576";Tstart="1206";shortTE="F";uid="d323d30e-9eb0-429b-b818-e8b3b57580b8"
Mc15902	RepeatMasker	DNA/MULE-MuDR	3883	4824	5094	-	.	ID="mudr3x_ap";Tend="2411";Tstart="688";shortTE="F";uid="9d4bc006-6c67-4d8f-9e3d-59861324db91"
Mc15903	RepeatMasker	DNA/Ginger-1	1	179	1472	+	.	ID="RND-6_FAMILY-13505";Tend="855";Tstart="677";shortTE="F";uid="719edc1a-929a-40ff-8a5b-002f42db3898"
Mc15905	RepeatMasker	DNA	871	1509	912	-	.	ID="DNA4-2_AP";Tend="768";Tstart="46";shortTE="F";uid="44429667-a4e6-4c69-bd2c-bf74989ac418"
Mc15906	RepeatMasker	Unknown	102	225	723	+	.	ID="RND-6_FAMILY-36490";Tend="1210";Tstart="1065";shortTE="F";uid="f7e4e473-4eda-42b0-b8c8-7e85a1ac00f1"
Mc15906	RepeatMasker	DNA	2470	3010	1844	+	.	ID="DNA4-2_AP";Tend="580";Tstart="1";shortTE="F";uid="bf8daa50-750d-4f4a-abea-13111846e2d7"
Mc15907	RepeatMasker	DNA/hAT	1555	2053	2725	-	.	ID="RND-1_FAMILY-322";Tend="1435";Tstart="935";shortTE="F";uid="c5504f6b-42b1-465f-8330-a6f2bb26453f"
Mc15907	RepeatMasker	DNA/Ginger-1	3248	3561	475	-	.	ID="rnd-6_family-8803";Tend="1930";Tstart="1733";shortTE="F";uid="e21d6c34-ddbc-4f98-9df4-f57555bfa660"
Mc15907	RepeatMasker	DNA	2074	2298	558	-	.	ID="ttaa2b_ap";Tend="347";Tstart="132";shortTE="F";uid="ea5f8948-4b9f-4909-9a61-43a58a4bd4b2"
Mc15908	RepeatMasker	Unknown	1589	1791	599	+	.	ID="RND-4_FAMILY-1895";Tend="1430";Tstart="1230";shortTE="F";uid="fb9399a8-c460-4251-ab57-c2cede240891"
Mc15908	RepeatMasker	Retroposon?	3154	4198	3392	+	.	ID="SINE2-1_AP";Tend="1174";Tstart="1";shortTE="F";uid="bf1a8ca0-5528-4d10-be11-95b88f14b480"
Mc15908	RepeatMasker	DNA/hAT-Charlie	37	821	4093	+	.	ID="RND-6_FAMILY-11173";Tend="1814";Tstart="1122";shortTE="F";uid="fcf3edb6-d415-4bd7-8308-3dd577fed34a"
Mc15908	RepeatMasker	DNA/hAT-Ac	3031	3153	455	+	.	ID="DNA8-91B_AP";Tend="123";Tstart="1";shortTE="F";uid="5bb3aee6-c957-4bf2-9338-89df72bf5748"
Mc15908	RepeatMasker	DNA/Kolobok-E	4669	4821	567	+	.	ID="RND-6_FAMILY-20546";Tend="290";Tstart="166";shortTE="F";uid="ada0eb68-8194-4d44-ab55-996f0711d847"
Mc15908	RepeatMasker	DNA/hAT-Tip100	2059	2427	445	+	.	ID="RND-6_FAMILY-2338";TEgroup="ctg_15908%7CRND-6_FAMILY-2338%7C1";Tend="835";Tstart="626";shortTE="T";uid="a1a0ec0e-4750-4034-b328-7ef28910b9cf"
Mc15908	RepeatMasker	DNA	4208	4637	2337	-	.	ID="ttaa4c_ap";Tend="420";Tstart="1";shortTE="F";uid="3de36e47-42a5-4cee-9f1b-b4bc507beb4d"
Mc15908	RepeatMasker	Unknown	1271	1733	1900	-	.	ID="RND-5_FAMILY-4508";Tend="1376";Tstart="903";shortTE="F";uid="525086bd-43ac-4708-adb7-ef9eefbfa2ca"
Mc15909	RepeatMasker	DNA/hAT	2522	2961	1744	-	.	ID="RND-6_FAMILY-13221";Tend="1089";Tstart="669";shortTE="F";uid="7bfd07af-b33a-43ce-bb4f-c856006e013f"
Mc1591	RepeatMasker	DNA/Kolobok-E	41519	41704	1492	+	.	ID="RND-1_FAMILY-51";Tend="1017";Tstart="832";shortTE="F";uid="0084e2fd-c61a-499d-8bf5-232a0245efa9"
Mc1591	RepeatMasker	DNA	35317	35486	415	+	.	ID="TTAA2D_AP";Tend="401";Tstart="215";shortTE="F";uid="5816bbbc-1c0e-4edf-b761-c5192c18b895"
Mc1591	RepeatMasker	DNA/hAT-hAT19	40439	41089	2031	+	.	ID="dna8-82_ap";Tend="749";Tstart="1";shortTE="F";uid="e11e58c6-76f1-4722-827f-755e67e3dbd0"
Mc1591	RepeatMasker	Retroposon?	31346	32101	1213	+	.	ID="SINE2-1_AP";Tend="1770";Tstart="884";shortTE="F";uid="da246928-0ae9-401c-8735-4266d788638a"
Mc1591	RepeatMasker	DNA	8380	8544	477	+	.	ID="dna4-2_ap";Tend="209";Tstart="42";shortTE="F";uid="41b6e416-2e91-45e0-8986-d3899b3361a1"
Mc1591	RepeatMasker	Unknown	28818	29113	498	-	.	ID="RND-1_FAMILY-1";Tend="1153";Tstart="860";shortTE="F";uid="830e5faf-abcf-4a7a-bcc5-6c1d83ce1203"
Mc1591	RepeatMasker	Unknown	14611	14751	426	-	.	ID="RND-1_FAMILY-204";Tend="922";Tstart="780";shortTE="F";uid="4e45ca92-aee4-4ee8-8626-d1e3880cb359"
Mc1591	RepeatMasker	DNA/Ginger-1	31923	32140	609	-	.	ID="RND-6_FAMILY-3412";Tend="661";Tstart="438";shortTE="F";uid="d16154a3-1c01-4ef0-853e-fb64822cd868"
Mc1591	RepeatMasker	DNA/hAT-Charlie	18363	18621	1976	-	.	ID="RND-1_FAMILY-91";Tend="1184";Tstart="916";shortTE="F";uid="6dfe5a2e-387d-47b5-8ee4-a94ac268ee3f"
Mc1591	RepeatMasker	DNA/hAT-Charlie	35477	35977	3597	-	.	ID="RND-5_FAMILY-9346";Tend="1347";Tstart="847";shortTE="F";uid="575e8c6d-4e40-4e3d-9ae1-7856bddeb3ce"
Mc1591	RepeatMasker	Unknown	22125	22298	654	-	.	ID="RND-5_FAMILY-5121";Tend="1154";Tstart="994";shortTE="F";uid="075f340f-8bea-4893-abff-833ab8e21205"
Mc15910	RepeatMasker	Unknown	2669	3320	3125	+	.	ID="RND-1_FAMILY-24";TEgroup="ctg_15910%7CRND-1_FAMILY-24%7C1";Tend="1410";Tstart="853";shortTE="F";uid="200f43b1-dfe1-457e-ab4c-8a606a8531fc"
Mc15910	RepeatMasker	DNA/Kolobok-E	339	620	444	+	.	ID="KOLOBOKE-3_AP";Tend="2249";Tstart="1989";shortTE="F";uid="19935a4d-b7d4-4c4f-b9ba-a60c2e781398"
Mc15910	RepeatMasker	DNA/Ginger-1	1	562	3689	-	.	ID="RND-6_FAMILY-13505";Tend="1062";Tstart="548";shortTE="F";uid="c1c452c2-a0f4-45ee-9abf-4b13ded4b7cd"
Mc15910	RepeatMasker	Retroposon?	4600	4815	1282	-	.	ID="RND-6_FAMILY-21009";Tend="1031";Tstart="816";shortTE="F";uid="4daa24d9-c1d5-404b-af70-f1d6de5c8203"
Mc15910	RepeatMasker	RC/Helitron	3904	4289	1658	-	.	ID="RND-6_FAMILY-6580";Tend="1026";Tstart="566";shortTE="F";uid="66435d64-6045-4d09-a65e-2f7154d6c152"
Mc15911	RepeatMasker	LINE/R1	3740	4632	476	+	.	ID="SART-1_API";Tend="5210";Tstart="4331";shortTE="F";uid="cabf699f-da52-4b02-b658-4c45d9c82293"
Mc15911	RepeatMasker	LINE/R1	97	3709	6915	+	.	ID="SART-9_API";Tend="3678";Tstart="5";shortTE="F";uid="114af33c-197f-45e2-a69b-d369b0ab3b51"
Mc15912	RepeatMasker	DNA/Sola-1	2480	3467	923	+	.	ID="SOLA1-10_AP";Tend="2703";Tstart="1723";shortTE="F";uid="26cc9524-de95-41b9-9939-8e59755750e1"
Mc15913	RepeatMasker	DNA	3450	4119	1501	+	.	ID="DNA4-2_AP";Tend="695";Tstart="10";shortTE="F";uid="9a938315-7fdd-4f47-9539-9917b0438bc8"
Mc15913	RepeatMasker	DNA/Merlin	1790	2686	1763	+	.	ID="RND-6_FAMILY-4138";Tend="1373";Tstart="492";shortTE="F";uid="e4e6f8f7-6539-4495-a89f-9b7ce7d0db46"
Mc15914	RepeatMasker	DNA/Ginger	3931	4819	6382	+	.	ID="RND-1_FAMILY-6";Tend="1962";Tstart="1041";shortTE="F";uid="88b05050-7e8e-4271-bf05-dc774a154a34"
Mc15914	RepeatMasker	DNA/Ginger	1	506	3325	+	.	ID="RND-5_FAMILY-2916";Tend="1366";Tstart="876";shortTE="F";uid="75ccfc6f-7aa9-4234-9167-8fb58cca8e32"
Mc15914	RepeatMasker	Retroposon?	502	723	540	+	.	ID="RND-1_FAMILY-311";Tend="2058";Tstart="1861";shortTE="F";uid="d0f351fb-78a5-4fe1-ba88-9cf12ece2323"
Mc15914	RepeatMasker	DNA/Kolobok-E	897	1033	580	-	.	ID="KOLOBOKE-2_AP";Tend="2115";Tstart="1979";shortTE="F";uid="c0e64ade-1417-4968-a7ac-415d8afa4f64"
Mc15914	RepeatMasker	DNA/Ginger-1	507	973	2282	-	.	ID="rnd-6_family-11732";Tend="1263";Tstart="264";shortTE="F";uid="ef594b81-c421-4a4d-a543-3cd11bc0cead"
Mc15915	RepeatMasker	DNA/MULE-MuDR	2546	3216	594	+	.	ID="MUDR5X_AP";Tend="1859";Tstart="1190";shortTE="F";uid="77f59004-06e8-4e15-8620-108a80a51cb3"
Mc15915	RepeatMasker	RC/Helitron	321	492	1445	-	.	ID="RND-6_FAMILY-15425";Tend="812";Tstart="641";shortTE="F";uid="348049f4-2ff1-4ae0-9d36-c87ab384b743"
Mc15915	RepeatMasker	DNA/hAT	604	835	1882	-	.	ID="RND-1_FAMILY-198";Tend="1088";Tstart="857";shortTE="F";uid="fcada1b5-ccec-487a-b787-d1cdcbc7cf12"
Mc15916	RepeatMasker	LINE/R1	3917	5667	3135	+	.	ID="SART-9_API";Tend="3670";Tstart="1789";shortTE="F";uid="780b5a9d-89e8-4de2-8810-b23b43c83a43"
Mc15916	RepeatMasker	Retroposon?	15	1289	440	+	.	ID="SINE2-1_AP";TEgroup="ctg_15916%7CSINE2-1_AP%7C1";Tend="1033";Tstart="1";shortTE="F";uid="e5916293-832b-4c57-a4e2-ca60ef44b572"
Mc15916	RepeatMasker	DNA/Kolobok-E	1264	2831	11832	+	.	ID="RND-5_FAMILY-2022";Tend="1729";Tstart="200";shortTE="F";uid="b783b409-d39e-4447-a804-4482acf8fd1f"
Mc15916	RepeatMasker	DNA/Ginger-1	13	229	570	-	.	ID="RND-6_FAMILY-3412";Tend="1859";Tstart="1650";shortTE="F";uid="ad30a4ea-3adf-447c-9831-1bd9b723a859"
Mc15916	RepeatMasker	Unknown	3681	3893	981	-	.	ID="RND-6_FAMILY-11803";Tend="1156";Tstart="930";shortTE="F";uid="20ac99b1-fd6a-4ab6-adee-bcc1331ff5af"
Mc15917	RepeatMasker	DNA/Kolobok-E	3461	4818	8004	+	.	ID="RND-6_FAMILY-20546";TEgroup="ctg_15917%7CRND-6_FAMILY-20546%7C1";Tend="1455";Tstart="332";shortTE="F";uid="cc186bd3-3b23-4472-af92-2111c6f7323b"
Mc15917	RepeatMasker	DNA	1079	1463	1630	+	.	ID="RND-5_FAMILY-6687";Tend="1249";Tstart="904";shortTE="F";uid="2d14c9c9-a1f6-41e1-90f8-ba171a4e0543"
Mc15917	RepeatMasker	Retroposon?	1466	2228	2034	+	.	ID="SINE2-1_AP";Tend="1700";Tstart="833";shortTE="F";uid="88432ce9-bddb-420a-bfd1-92aecac3aba7"
Mc15917	RepeatMasker	DNA/hAT-hAT19	4620	4753	1038	-	.	ID="RND-6_FAMILY-29370";Tend="506";Tstart="372";shortTE="F";uid="0765aac9-a9c8-40e1-af61-3b270ed12876"
Mc15917	RepeatMasker	Unknown	1	1020	8954	-	.	ID="RND-1_FAMILY-137";Tend="1637";Tstart="622";shortTE="F";uid="0d650b87-65a4-40df-bf3b-686deca7834f"
Mc15918	RepeatMasker	DNA/TcMar-Pogo	167	377	916	+	.	ID="RND-5_FAMILY-2318";Tend="1138";Tstart="933";shortTE="F";uid="47366e57-3fd2-494c-a7cf-0409ba7a6f65"
Mc15918	RepeatMasker	Unknown	1	198	1745	+	.	ID="RND-1_FAMILY-309";Tend="1145";Tstart="947";shortTE="F";uid="dc26758c-8cc3-4db3-9c31-81090b5beadb"
Mc15918	RepeatMasker	DNA/hAT-Ac	1776	2512	1055	-	.	ID="RND-5_FAMILY-5670";TEgroup="ctg_15918%7CRND-5_FAMILY-5670%7C1";Tend="1396";Tstart="814";shortTE="F";uid="a40387de-c702-4a4c-a708-327d1aba0ba7"
Mc15918	RepeatMasker	Unknown	3477	3685	1414	-	.	ID="RND-5_FAMILY-2591";Tend="1166";Tstart="962";shortTE="F";uid="30d05776-6bc7-4ab8-bb76-e28ef3ac5989"
Mc15918	RepeatMasker	DNA/hAT-hATm	3920	4189	470	-	.	ID="HAT-4C_AP";Tend="265";Tstart="1";shortTE="F";uid="c856fde4-5b41-4e52-a003-fba02e45affc"
Mc15919	RepeatMasker	DNA/TcMar-Tc1	959	1272	615	-	.	ID="RND-6_FAMILY-3848";TEgroup="ctg_15919%7CRND-6_FAMILY-3848%7C1";Tend="1124";Tstart="666";shortTE="F";uid="db48cb94-0af0-43c4-8326-7e0720897ec1"
Mc15919	RepeatMasker	Unknown	3557	3753	574	-	.	ID="RND-6_FAMILY-27375";Tend="781";Tstart="557";shortTE="F";uid="672cc068-2ed6-4333-93c2-e208a6a03087"
Mc15919	RepeatMasker	RC/Helitron	3287	3465	585	-	.	ID="RND-6_FAMILY-4787";Tend="184";Tstart="15";shortTE="F";uid="4b5e5d4d-70c2-44af-9bc0-ce68171947d5"
Mc1592	RepeatMasker	Retroposon?	14588	14975	445	+	.	ID="SINE2-1_AP";Tend="1747";Tstart="1322";shortTE="F";uid="94fdfa65-6bd0-454e-be69-03a476853c10"
Mc1592	RepeatMasker	Retroposon?	13547	13835	609	+	.	ID="SINE2-1_AP";Tend="1137";Tstart="847";shortTE="F";uid="b2a8a996-c6c8-4c50-9158-442b2a9567ac"
Mc1592	RepeatMasker	DNA/hAT-Tip100	3514	3668	609	+	.	ID="RND-6_FAMILY-230";Tend="646";Tstart="499";shortTE="F";uid="1353c3c0-c81c-4acb-b8a3-df2fa6c81038"
Mc1592	RepeatMasker	DNA/Kolobok-E	34894	35154	434	+	.	ID="KOLOBOKE-2_AP";Tend="1365";Tstart="1114";shortTE="F";uid="19119790-21c6-461e-b92a-319afe7c67ee"
Mc1592	RepeatMasker	Unknown	24991	25832	5054	+	.	ID="RND-6_FAMILY-31514";Tend="1313";Tstart="441";shortTE="F";uid="4e1a5856-8129-4f70-8a61-a55a95acfdb1"
Mc1592	RepeatMasker	DNA	6733	6962	817	+	.	ID="ttaa8_ap";Tend="437";Tstart="247";shortTE="F";uid="dc349b59-b64d-4a65-98c3-09b9cddd5ffd"
Mc1592	RepeatMasker	Retroposon?	8455	9121	791	+	.	ID="SINE2-1_AP";Tend="1300";Tstart="647";shortTE="F";uid="1fac36bb-4266-4dc5-8bfa-d6dc6405fd30"
Mc1592	RepeatMasker	DNA/MULE-NOF	7852	8133	690	+	.	ID="REHAVKUS1_AP";Tend="475";Tstart="206";shortTE="F";uid="7fe0a9e3-03ea-494f-b844-d7b9257030a7"
Mc1592	RepeatMasker	DNA	38850	39668	2126	-	.	ID="DNA4-2_AP";Tend="765";Tstart="2";shortTE="F";uid="76c5e56d-685e-4d49-a9e6-4e71935c693e"
Mc1592	RepeatMasker	DNA/TcMar-Tc1	13829	14011	857	-	.	ID="RND-6_FAMILY-3848";Tend="1123";Tstart="908";shortTE="F";uid="4aa0812d-601b-4515-9172-b39ff62c0590"
Mc1592	RepeatMasker	DNA/TcMar-Tc1	14376	14598	848	-	.	ID="RND-6_FAMILY-3848";Tend="888";Tstart="666";shortTE="F";uid="7fe4c7a8-2749-4d31-8d6f-62ff6cc7dc92"
Mc1592	RepeatMasker	LINE/I	10711	10973	1850	-	.	ID="RND-6_FAMILY-4752";Tend="1258";Tstart="1001";shortTE="F";uid="132d7a57-2288-4510-97d6-6a73ed1b6703"
Mc1592	RepeatMasker	Retroposon?	5233	6439	1217	-	.	ID="SINE2-1_AP";Tend="1277";Tstart="76";shortTE="F";uid="62e72d8b-7a0d-4eb4-9d6a-639cdf3bb1c8"
Mc1592	RepeatMasker	Retroposon?	35469	35619	509	-	.	ID="RND-1_FAMILY-311";Tend="405";Tstart="237";shortTE="F";uid="aa436a2d-e38e-4b50-9d8b-07fa286ca8e8"
Mc1592	RepeatMasker	DNA/hAT-hAT19	11039	11464	2868	-	.	ID="RND-5_FAMILY-3402";Tend="757";Tstart="347";shortTE="F";uid="2dff4767-516c-458b-96a7-bc9a09679c7b"
Mc1592	RepeatMasker	Retroposon?	7340	7790	587	-	.	ID="SINE2-1_AP";Tend="1104";Tstart="647";shortTE="F";uid="9cc36ce7-bd0f-43e5-a39c-ff8b31f526a3"
Mc1592	RepeatMasker	DNA/Kolobok-E	6963	7306	628	-	.	ID="RND-6_FAMILY-12898";Tend="1495";Tstart="1151";shortTE="F";uid="46cfba9c-8769-45aa-a2a0-4470ad233c9b"
Mc1592	RepeatMasker	DNA	32202	32309	427	-	.	ID="RND-6_FAMILY-6607";Tend="994";Tstart="897";shortTE="F";uid="01ea3f6b-d9f4-4285-bda5-b8f5328a49ef"
Mc1592	RepeatMasker	DNA	37388	37496	415	-	.	ID="dna4-2_ap";Tend="241";Tstart="138";shortTE="F";uid="a8fbae17-82ea-4765-bba3-5a7535c8c228"
Mc1592	RepeatMasker	DNA/hAT-Tip100	8208	8455	437	-	.	ID="DNA8-13_AP";Tend="570";Tstart="298";shortTE="F";uid="ec7cba39-b660-4718-8b0f-4c7c78f2d84b"
Mc1592	RepeatMasker	DNA/Ginger-1	13520	13772	454	-	.	ID="RND-1_FAMILY-4";Tend="2210";Tstart="1944";shortTE="F";uid="9ffdf7ef-95ae-4ba4-a21d-bec8bcb9e5b5"
Mc15921	RepeatMasker	DNA/P	7789	7911	400	+	.	ID="RND-6_FAMILY-23686";Tend="512";Tstart="390";shortTE="F";uid="5b9fc27f-e3d8-41d8-8eb3-30cc4a81ce33"
Mc15921	RepeatMasker	Unknown	3644	3899	1781	+	.	ID="RND-5_FAMILY-22471";Tend="1127";Tstart="885";shortTE="F";uid="d23de29f-0c4a-4d88-bfd7-192f32bc0c01"
Mc15921	RepeatMasker	DNA/MULE-NOF	5937	6172	834	+	.	ID="RND-6_FAMILY-10783";Tend="999";Tstart="765";shortTE="F";uid="19725380-38c1-4327-8bf3-e88108dbcdad"
Mc15921	RepeatMasker	DNA/hAT-hAT19	4621	5437	2309	+	.	ID="hat-n2_ap";TEgroup="ctg_15921%7Chat-n2_ap%7C1";Tend="1093";Tstart="1";shortTE="F";uid="0835968b-9e86-4fb6-b785-36f4b2d1a125"
Mc15921	RepeatMasker	Unknown	8145	8842	2195	-	.	ID="RND-6_FAMILY-10824";TEgroup="ctg_15921%7CRND-6_FAMILY-10824%7C1";Tend="1296";Tstart="209";shortTE="F";uid="555ae21f-e2cf-4fb1-b6a0-cbe068b564e2"
Mc15921	RepeatMasker	DNA/hAT	5383	5781	570	-	.	ID="DNA8-78_AP";TEgroup="ctg_15921%7CDNA8-78_AP%7C1";Tend="517";Tstart="1";shortTE="F";uid="f6bb817c-7cf8-4394-a3c7-a2a8d277adbb"
Mc15921	RepeatMasker	DNA/hAT-hAT19	1276	1542	1305	-	.	ID="RND-6_FAMILY-2468";Tend="1419";Tstart="1147";shortTE="F";uid="301749ab-a405-4151-bfe8-aa96b2ca3fe8"
Mc15921	RepeatMasker	DNA/hAT-hAT19	1758	2079	1393	-	.	ID="RND-6_FAMILY-2468";Tend="1102";Tstart="748";shortTE="F";uid="61b25fca-1393-487f-8f6c-55250bef488e"
Mc15921	RepeatMasker	DNA/hAT-Ac	172	358	551	-	.	ID="dna8-91_ap";Tend="837";Tstart="517";shortTE="F";uid="44a483c0-69ae-42a4-b872-84cf972db580"
Mc15921	RepeatMasker	DNA	950	1165	1043	-	.	ID="ttaa2c_ap";Tend="275";Tstart="68";shortTE="F";uid="eb2b5a96-418a-4baa-b5ac-5dc3ae25b352"
Mc15922	RepeatMasker	DNA/Kolobok-E	16	353	465	+	.	ID="RND-5_FAMILY-2022";Tend="1830";Tstart="1503";shortTE="F";uid="bb3706a5-4d0d-421f-a531-36688ddfb35a"
Mc15922	RepeatMasker	DNA/PIF-Harbinger	2570	2848	432	+	.	ID="HARBINGER1_DYA";Tend="1370";Tstart="1079";shortTE="F";uid="a757e0a3-6452-4d03-8f37-aeb82c28166a"
Mc15922	RepeatMasker	DNA/Ginger	845	1023	799	+	.	ID="RND-5_FAMILY-2916";Tend="1440";Tstart="1246";shortTE="F";uid="3d8420d3-ec35-4398-ab11-5dbc290e4fc6"
Mc15922	RepeatMasker	Retroposon?	1133	2278	4179	+	.	ID="SINE2-1_AP";Tend="1201";Tstart="1";shortTE="F";uid="c0fdf5a0-9880-46e7-9b81-9f01bcc41014"
Mc15922	RepeatMasker	Unknown	4181	4572	2993	-	.	ID="RND-6_FAMILY-2837";Tend="604";Tstart="215";shortTE="F";uid="a0ea4361-6465-44a3-a4fe-b054506fc5d2"
Mc15922	RepeatMasker	DNA/Ginger-1	909	1132	2303	-	.	ID="RND-6_FAMILY-13505";Tend="2483";Tstart="2219";shortTE="F";uid="a99247e5-8711-4396-ab85-c010b8de222d"
Mc15922	RepeatMasker	DNA/hAT-Tip100	1628	2364	2056	-	.	ID="RND-5_FAMILY-1688";Tend="1315";Tstart="539";shortTE="F";uid="c23d4f04-da24-49dc-a5b8-68c9169580cc"
Mc15923	RepeatMasker	DNA/hAT-Ac	4246	4699	1719	+	.	ID="RND-6_FAMILY-120";Tend="1121";Tstart="644";shortTE="F";uid="d32733bc-37e9-49e9-8a93-66dd7a66b8a4"
Mc15923	RepeatMasker	Retroposon?	1	589	3619	-	.	ID="SINE2-1_AP";Tend="591";Tstart="1";shortTE="F";uid="1f78fa3a-a56e-43d3-993c-f17895b96fea"
Mc15923	RepeatMasker	Unknown	3933	4220	1332	-	.	ID="RND-1_FAMILY-155";Tend="1406";Tstart="1148";shortTE="F";uid="ab5d0f7a-b5c1-49d1-ae6b-181ef8b963cf"
Mc15924	RepeatMasker	Unknown	8696	9668	1618	+	.	ID="RND-5_FAMILY-225";TEgroup="ctg_15924%7CRND-5_FAMILY-225%7C2";Tend="1406";Tstart="281";shortTE="F";uid="7f96277d-8945-4bf2-8a07-5e7e23e3ccd8"
Mc15924	RepeatMasker	DNA/hAT-Ac	4921	5396	2197	+	.	ID="DNA8-93_AP";Tend="419";Tstart="1";shortTE="F";uid="07292bae-357a-4468-b5c7-e3ba1e68b409"
Mc15924	RepeatMasker	Unknown	350	1109	6053	+	.	ID="RND-5_FAMILY-3778";Tend="1247";Tstart="489";shortTE="F";uid="c3e46b48-c891-425b-8c04-5a48620a5d3f"
Mc15924	RepeatMasker	Unknown	7083	7334	2199	+	.	ID="RND-5_FAMILY-2353";Tend="677";Tstart="425";shortTE="F";uid="3df5101b-d9c2-4f73-a118-8634f274572a"
Mc15924	RepeatMasker	DNA/Ginger-1	3280	3441	416	+	.	ID="RND-6_FAMILY-13505";Tend="2429";Tstart="2187";shortTE="F";uid="5685c836-4aac-469c-a671-f429ffaf31c8"
Mc15924	RepeatMasker	DNA/Ginger	3172	3283	466	-	.	ID="RND-5_FAMILY-2916";Tend="471";Tstart="361";shortTE="F";uid="41c06be2-9e9d-46e9-882c-7fb8b4012f5d"
Mc15924	RepeatMasker	Unknown	7875	8341	951	-	.	ID="RND-5_FAMILY-225";TEgroup="ctg_15924%7CRND-5_FAMILY-225%7C1";Tend="1629";Tstart="1380";shortTE="F";uid="617eeb80-9b23-4ef1-8bba-1cfca16536e1"
Mc15924	RepeatMasker	Unknown	6901	7081	714	-	.	ID="RND-6_FAMILY-621";Tend="205";Tstart="45";shortTE="F";uid="63ff1720-749b-4a3e-8837-9c423d6e3787"
Mc15925	RepeatMasker	DNA/Ginger-1	2295	2545	1293	+	.	ID="GINGER1-1_AP";Tend="3421";Tstart="3146";shortTE="F";uid="e5bdb665-4b31-4f27-91ee-e2b8508f7c3a"
Mc15925	RepeatMasker	DNA/hAT	4099	4431	1063	+	.	ID="RND-5_FAMILY-3706";Tend="1384";Tstart="1054";shortTE="F";uid="f15526bc-31ca-4334-b9ad-da5eb6b43299"
Mc15925	RepeatMasker	DNA/Kolobok-E	1182	1821	2642	+	.	ID="KOLOBOKE-2_AP";Tend="2214";Tstart="1567";shortTE="F";uid="66d3fd05-2c6d-40ed-a500-e4ce55910d0d"
Mc15925	RepeatMasker	Retroposon?	2	859	4303	+	.	ID="SINE2-1_AP";Tend="1324";Tstart="442";shortTE="F";uid="df384a2d-6577-4448-a590-ac6c77a497f8"
Mc15925	RepeatMasker	DNA/Ginger	2325	3974	11953	-	.	ID="RND-1_FAMILY-6";Tend="2408";Tstart="697";shortTE="F";uid="5587dbde-99ac-4a12-8ce8-16bd1281d764"
Mc15926	RepeatMasker	Retroposon?	1522	2547	2381	+	.	ID="SINE2-1_AP";Tend="1998";Tstart="53";shortTE="F";uid="70940868-d169-4988-84c6-59fbaca7f1f1"
Mc15926	RepeatMasker	DNA/Kolobok-E	4082	4312	884	+	.	ID="KOLOBOKE-2_AP";Tend="1344";Tstart="1104";shortTE="F";uid="558808ef-2453-42d0-b864-a94419589b2c"
Mc15926	RepeatMasker	Retroposon?	1499	1666	572	-	.	ID="RND-6_FAMILY-9288";Tend="1215";Tstart="1045";shortTE="F";uid="2de192e0-1c68-4dc3-9a21-077e948e7a10"
Mc15926	RepeatMasker	Retroposon?	4042	4396	610	-	.	ID="SINE2-1_AP";TEgroup="ctg_15926%7CSINE2-1_AP%7C1";Tend="2046";Tstart="90";shortTE="F";uid="c786e393-cd19-4bab-a6ea-df39ab887dd4"
Mc15926	RepeatMasker	Unknown	5101	5578	3540	-	.	ID="RND-1_FAMILY-77";Tend="1352";Tstart="855";shortTE="F";uid="c304691b-31d7-445a-aaa6-8a6eaffeb4bd"
Mc15926	RepeatMasker	DNA	3541	4004	2345	-	.	ID="DNAX-2_AP";Tend="467";Tstart="1";shortTE="F";uid="c5116566-f05a-42db-9de5-5a5666df7cc8"
Mc15926	RepeatMasker	DNA/Ginger-1	1592	2336	1184	-	.	ID="RND-6_FAMILY-13505";Tend="2158";Tstart="1410";shortTE="F";uid="5ced830c-d89f-43ab-a6e8-50a6e5905758"
Mc15926	RepeatMasker	Unknown	4403	4891	1659	-	.	ID="RND-6_FAMILY-4570";Tend="1106";Tstart="616";shortTE="F";uid="f55e904d-05ff-4502-9eaa-267eed99d3a7"
Mc15926	RepeatMasker	DNA	5762	5898	634	-	.	ID="ttaa2c_ap";Tend="253";Tstart="114";shortTE="F";uid="0ad2f92c-3936-4e8f-956f-3f751a9def0a"
Mc15927	RepeatMasker	DNA	3104	3330	723	+	.	ID="RND-6_FAMILY-3915";Tend="1388";Tstart="1153";shortTE="F";uid="bb36de43-a17a-452e-bb90-88605865ad29"
Mc15927	RepeatMasker	DNA/Ginger	2512	2882	2218	+	.	ID="RND-1_FAMILY-6";Tend="995";Tstart="616";shortTE="F";uid="b9a5ca67-dfdf-43fe-b1c5-7e1532262f9a"
Mc15927	RepeatMasker	DNA/Ginger	4209	4815	4209	+	.	ID="RND-1_FAMILY-6";Tend="2029";Tstart="1417";shortTE="F";uid="7d984bad-da7b-4324-aa01-a36f490e9ffb"
Mc15927	RepeatMasker	DNA/hAT-Tip100	1	387	3182	+	.	ID="RND-1_FAMILY-302";Tend="1728";Tstart="1342";shortTE="F";uid="8dbaed84-78a7-435b-95c4-0f1ced3c9d85"
Mc15927	RepeatMasker	DNA/Ginger	3337	4032	5172	+	.	ID="RND-1_FAMILY-6";Tend="1434";Tstart="706";shortTE="F";uid="22604ea0-c8b5-4124-acf8-1ff186d10d74"
Mc15927	RepeatMasker	DNA/MULE-MuDR	640	897	1787	-	.	ID="RND-6_FAMILY-271";Tend="1107";Tstart="851";shortTE="F";uid="dcd64702-6824-44e3-be00-d3b21f1dc015"
Mc15927	RepeatMasker	DNA/Ginger-1	2594	2882	2283	-	.	ID="RND-1_FAMILY-4";Tend="2453";Tstart="2162";shortTE="F";uid="e1cb1f0d-362c-4f89-9936-152a60988a1c"
Mc15927	RepeatMasker	DNA	3143	3332	829	-	.	ID="TTAA4B_AP";Tend="192";Tstart="3";shortTE="F";uid="0b4d0d59-71c0-4de3-ad56-ff66d875b077"
Mc15928	RepeatMasker	DNA/TcMar-m44	563	790	913	+	.	ID="RND-6_FAMILY-699";Tend="1214";Tstart="949";shortTE="F";uid="6024a559-0a19-4b77-8436-eaa74fa5eb95"
Mc15928	RepeatMasker	DNA/hAT	2529	2692	510	+	.	ID="RND-5_FAMILY-4392";Tend="1373";Tstart="1213";shortTE="F";uid="6362a7be-0588-4daf-947f-5f8cc842922a"
Mc15928	RepeatMasker	DNA/hAT-hAT19	2524	2667	903	-	.	ID="HAT-N9_AP";Tend="145";Tstart="2";shortTE="F";uid="e2a04422-aeb6-484c-9d22-b1889df36a1a"
Mc15928	RepeatMasker	Unknown	1348	2487	5468	-	.	ID="RND-6_FAMILY-5156";Tend="1466";Tstart="372";shortTE="F";uid="b1356d7f-bac1-45e2-9dea-25bedc20c871"
Mc15929	RepeatMasker	LTR/Gypsy	73	198	501	-	.	ID="RND-6_FAMILY-2129";Tend="340";Tstart="215";shortTE="F";uid="31ad0182-d387-410d-8165-c3833324009f"
Mc15929	RepeatMasker	Retroposon?	3386	3630	899	-	.	ID="SINE2-1_AP";Tend="319";Tstart="72";shortTE="F";uid="47f49394-99df-4c99-925f-3ae91831f5c2"
Mc1593	RepeatMasker	DNA	24299	24713	1627	+	.	ID="TTAA4B_AP";Tend="430";Tstart="1";shortTE="F";uid="94be7f24-2bcd-4ad9-9908-1780fc6e46fd"
Mc1593	RepeatMasker	RC/Helitron	15804	16141	1760	+	.	ID="RND-5_FAMILY-1021";Tend="622";Tstart="292";shortTE="F";uid="17ee9cc3-013d-4a15-9dd3-712ed5104d90"
Mc1593	RepeatMasker	DNA/hAT	27636	27774	442	+	.	ID="RND-6_FAMILY-19607";Tend="772";Tstart="626";shortTE="F";uid="92bef9e1-1ab3-4f32-8b2a-5bd4e170b93b"
Mc1593	RepeatMasker	DNA	345	542	942	+	.	ID="TTAA16_AP";Tend="569";Tstart="370";shortTE="F";uid="ef6632be-a8e9-4ad5-a7c6-9060a7a449b9"
Mc1593	RepeatMasker	Retroposon?	12031	12397	758	+	.	ID="SINE2-1_AP";Tend="1393";Tstart="1063";shortTE="F";uid="aa4b3121-2f58-43cd-805b-d508a5b04980"
Mc1593	RepeatMasker	DNA/Merlin	14040	14314	585	+	.	ID="RND-6_FAMILY-4515";TEgroup="ctg_1593%7CRND-6_FAMILY-4515%7C1";Tend="1096";Tstart="856";shortTE="F";uid="c694ae8d-78c1-4854-9ecb-a7c4af5726ab"
Mc1593	RepeatMasker	DNA	4799	5092	1198	+	.	ID="TTAA20_AP";Tend="657";Tstart="324";shortTE="F";uid="5f9abc2a-a636-4d54-b9ce-952c0cc616a8"
Mc1593	RepeatMasker	DNA/P	30539	30830	425	-	.	ID="P-1_AP";TEgroup="ctg_1593%7CP-1_AP%7C1";Tend="3575";Tstart="1";shortTE="F";uid="82a96d9b-4584-429e-9dd4-a7b48fb87047"
Mc1593	RepeatMasker	DNA/Ginger-1	12012	12176	432	-	.	ID="RND-6_FAMILY-8803";Tend="1064";Tstart="900";shortTE="F";uid="146f7d0a-a6ea-43db-9e9e-e41552e19b24"
Mc1593	RepeatMasker	DNA/hAT-Tip100	1	163	547	-	.	ID="RND-6_FAMILY-2806";Tend="1451";Tstart="1289";shortTE="F";uid="2d5d64fb-a0e8-4f99-a479-008adc0bab72"
Mc1593	RepeatMasker	DNA/P	12394	12915	2594	-	.	ID="P-4_AP";Tend="2953";Tstart="2351";shortTE="F";uid="5a9bf5c4-d957-4920-94ca-c355214d53d4"
Mc1593	RepeatMasker	DNA/hAT-Ac	253	387	1036	-	.	ID="RND-5_FAMILY-1359";Tend="420";Tstart="286";shortTE="F";uid="451c8d33-bb1b-44ff-a5c5-0ea2c454217a"
Mc1593	RepeatMasker	DNA	4735	5053	975	-	.	ID="ttaa20_ap";Tend="657";Tstart="324";shortTE="F";uid="e29da9e6-edb8-476a-a5d6-833307d225d9"
Mc15930	RepeatMasker	DNA/hAT-hAT19	2207	2393	459	-	.	ID="RND-6_FAMILY-23688";Tend="1210";Tstart="1022";shortTE="F";uid="72e23490-a26c-40f7-a159-a086409fb1f2"
Mc15932	RepeatMasker	Unknown	355	462	725	+	.	ID="RND-6_FAMILY-2207";Tend="1614";Tstart="1508";shortTE="F";uid="44232425-eed1-4793-b294-91d2fccb9ce6"
Mc15932	RepeatMasker	DNA/Ginger-1	1	248	1934	-	.	ID="RND-6_FAMILY-13505";Tend="963";Tstart="716";shortTE="F";uid="1af10fbc-7a56-4156-b696-ca8ac92b18e8"
Mc15933	RepeatMasker	Unknown	4601	4812	1442	+	.	ID="RND-1_FAMILY-248";Tend="1113";Tstart="897";shortTE="F";uid="0dcfcf96-c568-4163-b381-e269bad87242"
Mc15933	RepeatMasker	LTR/Gypsy	799	913	400	-	.	ID="RND-6_FAMILY-31765";Tend="1177";Tstart="1080";shortTE="F";uid="6d228797-a55b-4d9b-9673-924df346da84"
Mc15934	RepeatMasker	DNA/Kolobok-E	661	1230	2157	+	.	ID="KOLOBOKE-2_AP";Tend="2129";Tstart="1492";shortTE="F";uid="8d6af8bc-c211-405a-8181-bd289494a8f1"
Mc15934	RepeatMasker	LINE/CR1	2601	3438	4251	+	.	ID="RND-6_FAMILY-1173";Tend="1044";Tstart="211";shortTE="F";uid="3a38ca3a-7227-465a-bf13-95599d3db0d2"
Mc15934	RepeatMasker	DNA/MULE-MuDR	3793	4505	3695	+	.	ID="RND-6_FAMILY-12209";TEgroup="ctg_15934%7CRND-6_FAMILY-12209%7C1";Tend="1415";Tstart="833";shortTE="F";uid="aa9ada1a-c2b3-49a6-ac8b-cfafbff73c0e"
Mc15934	RepeatMasker	Unknown	1914	2079	1436	-	.	ID="RND-6_FAMILY-5725";Tend="1101";Tstart="936";shortTE="F";uid="f88f2d3b-0caf-423b-9b61-0feab7fc9504"
Mc15934	RepeatMasker	LINE/L2	1510	1645	446	-	.	ID="RND-5_FAMILY-3186";Tend="1129";Tstart="992";shortTE="F";uid="37e4c1e6-44a7-477c-af0e-1876133a143e"
Mc15934	RepeatMasker	LINE/CR1	2078	2295	1282	-	.	ID="RND-6_FAMILY-7638";Tend="218";Tstart="1";shortTE="F";uid="d862fa21-8ca3-4958-9900-19a0300e6b1b"
Mc15935	RepeatMasker	LTR/Gypsy	4063	4811	6426	-	.	ID="RND-6_FAMILY-6177";Tend="1308";Tstart="559";shortTE="F";uid="a64c8ef7-99ba-4940-8d5f-b375778321c8"
Mc15936	RepeatMasker	DNA	2021	2380	767	+	.	ID="RND-6_FAMILY-6607";Tend="596";Tstart="251";shortTE="F";uid="250f86a2-34b6-4466-9ce1-e4e9ead2a3ec"
Mc15936	RepeatMasker	Retroposon?	703	1950	3850	+	.	ID="SINE2-1_AP";Tend="1411";Tstart="1";shortTE="F";uid="f5b7d41e-230c-456b-8fe8-457c4e47223c"
Mc15936	RepeatMasker	DNA/Ginger-1	1788	1973	1095	-	.	ID="rnd-6_family-2746";Tend="887";Tstart="330";shortTE="F";uid="28695438-d26e-4068-956d-5bcb615b4162"
Mc15936	RepeatMasker	DNA	3760	4140	737	-	.	ID="TTAA2C_AP";Tend="402";Tstart="1";shortTE="F";uid="1e38bbfb-53a1-4b78-bb4d-8916762fbb35"
Mc15937	RepeatMasker	Unknown	4451	4787	489	-	.	ID="RND-5_FAMILY-4307";TEgroup="ctg_15937%7CRND-5_FAMILY-4307%7C1";Tend="1143";Tstart="951";shortTE="F";uid="888a8967-e12b-4131-aef0-5aee2b5dd214"
Mc15939	RepeatMasker	LINE/I-Jockey	248	1416	6379	+	.	ID="RND-5_FAMILY-3800";Tend="1338";Tstart="215";shortTE="F";uid="566ba788-b3ff-48e9-b181-562c2d594c89"
Mc15939	RepeatMasker	Unknown	3227	4615	9764	-	.	ID="RND-6_FAMILY-14694";Tend="1395";Tstart="147";shortTE="F";uid="f4820e23-dfc2-4519-989f-6b2203821054"
Mc15939	RepeatMasker	Unknown	1	253	2216	-	.	ID="RND-5_FAMILY-8247";Tend="1145";Tstart="894";shortTE="F";uid="6112472b-0789-4961-9621-66097989b342"
Mc15939	RepeatMasker	DNA/P	1438	1779	491	-	.	ID="P-4_AP";Tend="1455";Tstart="1117";shortTE="F";uid="5bb0f1ce-ac96-4097-bca5-2db7e5df2c71"
Mc1594	RepeatMasker	Unknown	48449	48599	1093	+	.	ID="RND-1_FAMILY-26";Tend="1237";Tstart="1089";shortTE="F";uid="ddeffe87-6afc-47e4-95bc-07fc01843a60"
Mc1594	RepeatMasker	DNA/hAT-Tip100	48723	48869	651	+	.	ID="RND-5_FAMILY-3774";Tend="1304";Tstart="1169";shortTE="F";uid="e8bd3b8e-0bff-44b0-98ff-fc26ff68a08a"
Mc1594	RepeatMasker	DNA/Ginger-1	5838	6090	464	+	.	ID="RND-6_FAMILY-13505";Tend="2323";Tstart="2056";shortTE="F";uid="16aebb33-dc7c-4e99-9935-43399a7f36e9"
Mc1594	RepeatMasker	DNA/Ginger-1	43525	43828	571	+	.	ID="RND-6_FAMILY-13505";Tend="782";Tstart="482";shortTE="F";uid="4bfd8ae9-dc0a-4a9d-9364-84dcab666f55"
Mc1594	RepeatMasker	DNA/hAT-Ac	2127	2286	588	+	.	ID="RND-5_FAMILY-5192";Tend="560";Tstart="397";shortTE="F";uid="a2daa692-2575-4d3b-ba60-eccddf022631"
Mc1594	RepeatMasker	DNA	56024	56265	789	+	.	ID="TTAA8_AP";Tend="437";Tstart="176";shortTE="F";uid="acadc3da-3db2-46bc-b0ff-62cb7a39c83c"
Mc1594	RepeatMasker	DNA/hAT-Ac	2511	2654	562	+	.	ID="RND-5_FAMILY-5192";Tend="1253";Tstart="1091";shortTE="F";uid="058a4c3d-b6eb-4aea-977d-ef8ca3bd332a"
Mc1594	RepeatMasker	DNA/hAT-Tip100	9012	9150	420	-	.	ID="RND-6_FAMILY-3612";Tend="1143";Tstart="1009";shortTE="F";uid="c29af327-66a1-4587-b60b-b0d3bc4ba3cb"
Mc1594	RepeatMasker	Unknown	12215	12338	547	-	.	ID="RND-1_FAMILY-1";Tend="1133";Tstart="1010";shortTE="F";uid="0db7d886-ae6b-4c18-b5e1-ed1a95b16e58"
Mc1594	RepeatMasker	DNA/hAT-hAT19	59446	60047	4489	-	.	ID="RND-5_FAMILY-10701";Tend="1455";Tstart="865";shortTE="F";uid="7e87d215-a6bf-44fe-ae0f-623db18443e7"
Mc1594	RepeatMasker	DNA/Kolobok-E	43677	43962	417	-	.	ID="KOLOBOKE-3_AP";Tend="2128";Tstart="1852";shortTE="F";uid="1cfafa61-b322-4ec1-8fe2-ce7dac00155e"
Mc1594	RepeatMasker	DNA/hAT-hAT19	5409	5720	480	-	.	ID="RND-6_FAMILY-9075";Tend="1523";Tstart="1174";shortTE="F";uid="aabc26f5-f4e6-46d6-a55c-81a1f13d2fbf"
Mc15940	RepeatMasker	Unknown	2108	2425	2009	+	.	ID="RND-1_FAMILY-24";Tend="1409";Tstart="1113";shortTE="F";uid="6f8ff87a-f112-4196-b315-651bc9d64d4e"
Mc15940	RepeatMasker	Unknown	3166	4739	7275	+	.	ID="RND-6_FAMILY-242";Tend="1656";Tstart="14";shortTE="F";uid="a9d8ee71-68f6-4c73-9295-882d0d22fc9d"
Mc15940	RepeatMasker	LINE/I-Jockey	2990	3151	1305	+	.	ID="RND-6_FAMILY-7533";Tend="1301";Tstart="1140";shortTE="F";uid="b8257a76-70e0-4c8e-96e6-7fffe184bcb8"
Mc15940	RepeatMasker	DNA/TcMar-m44	198	785	1919	-	.	ID="RND-6_FAMILY-19109";Tend="945";Tstart="407";shortTE="F";uid="f0fb690e-bff1-4d26-b6b4-c3b0eb35af72"
Mc15941	RepeatMasker	DNA/Ginger	4593	4797	775	-	.	ID="RND-5_FAMILY-2916";Tend="1999";Tstart="1785";shortTE="F";uid="bc5e06d1-30b5-4d21-856c-246177319c5b"
Mc15941	RepeatMasker	DNA/MULE-MuDR	3245	3686	1542	-	.	ID="RND-6_FAMILY-5996";Tend="1470";Tstart="952";shortTE="F";uid="42ce9505-525f-4e2f-92f1-fb6005367c8e"
Mc15941	RepeatMasker	DNA/MULE-MuDR	4099	4356	1657	-	.	ID="RND-6_FAMILY-5996";Tend="962";Tstart="695";shortTE="F";uid="65f686f6-cbd1-424c-8bb0-34f5fc106579"
Mc15942	RepeatMasker	DNA/hAT-Charlie	1205	1506	2268	+	.	ID="RND-5_FAMILY-8815";Tend="1179";Tstart="894";shortTE="F";uid="d549108e-d5d0-4f77-9d78-b02d21defadb"
Mc15942	RepeatMasker	DNA/hAT-hAT19	4384	4760	958	+	.	ID="HAT-N2_AP";TEgroup="ctg_15942%7CHAT-N2_AP%7C1";Tend="553";Tstart="298";shortTE="F";uid="11cda40c-541d-4ec4-b236-0001697e6c39"
Mc15942	RepeatMasker	DNA/hAT-Tip100	2886	3187	1906	+	.	ID="RND-5_FAMILY-946";Tend="1410";Tstart="1138";shortTE="F";uid="30d415d0-0f13-4612-a7ea-cac8568c6735"
Mc15942	RepeatMasker	Unknown	1787	1968	524	+	.	ID="RND-1_FAMILY-182";Tend="1044";Tstart="871";shortTE="F";uid="3ce96662-8735-429b-b9dc-dcf367327d5e"
Mc15942	RepeatMasker	DNA/hAT-hAT19	3277	3467	451	+	.	ID="RND-6_FAMILY-11217";Tend="543";Tstart="369";shortTE="F";uid="11613a65-a8ad-41d3-aefc-11b8532b2d89"
Mc15942	RepeatMasker	DNA/hAT-Tip100	187	355	953	+	.	ID="RND-5_FAMILY-538";Tend="1117";Tstart="946";shortTE="F";uid="462f6558-aa41-4742-9f2e-7f33efd23c5e"
Mc15942	RepeatMasker	Unknown	3185	3298	657	-	.	ID="RND-6_FAMILY-8376";Tend="627";Tstart="525";shortTE="F";uid="6a957feb-dd22-44db-a911-58d1e169b416"
Mc15942	RepeatMasker	DNA/hAT-hAT19	3328	4415	4630	-	.	ID="rnd-5_family-10701";Tend="1894";Tstart="869";shortTE="F";uid="29345803-4311-40b9-a27c-fd4a834f91e0"
Mc15942	RepeatMasker	Unknown	1861	2887	5290	-	.	ID="RND-6_FAMILY-8376";Tend="1590";Tstart="630";shortTE="F";uid="e26e2fac-7e83-4e92-a5f2-f1dfbd3123c9"
Mc15944	RepeatMasker	DNA/hAT-Blackjack	1892	2076	862	-	.	ID="RND-5_FAMILY-7823";Tend="749";Tstart="554";shortTE="F";uid="0163d1d0-2cd0-4e53-80ea-5d13a749d104"
Mc15944	RepeatMasker	Retroposon?	4003	4534	569	-	.	ID="SINE2-1_AP";Tend="549";Tstart="1";shortTE="F";uid="1cb79ac2-6731-4713-8638-8f02f3836154"
Mc15945	RepeatMasker	Unknown	1638	2140	2132	+	.	ID="RND-5_FAMILY-651";Tend="1225";Tstart="755";shortTE="F";uid="151855cf-8c26-4acc-9d13-e92e14868194"
Mc15946	RepeatMasker	Unknown	2348	2947	3468	+	.	ID="RND-1_FAMILY-346";Tend="1349";Tstart="799";shortTE="F";uid="4454d49f-9352-4b56-83bb-ff6b587d73b1"
Mc15946	RepeatMasker	Unknown	4547	4806	2181	+	.	ID="RND-5_FAMILY-8050";Tend="1106";Tstart="847";shortTE="F";uid="ae4a20eb-58c7-45e4-abd3-221dfb1b2914"
Mc15946	RepeatMasker	Unknown	1119	2187	798	-	.	ID="RND-5_FAMILY-5708";Tend="1163";Tstart="104";shortTE="F";uid="6c95eb7d-156d-4507-82d8-4b39d1d49729"
Mc15946	RepeatMasker	LINE/R1	2765	3337	2983	-	.	ID="RND-1_FAMILY-179";Tend="1313";Tstart="651";shortTE="F";uid="8c46e05d-faf4-43b9-8bc4-e02ae2fd0ed6"
Mc15948	RepeatMasker	Retroposon?	4544	4805	2139	+	.	ID="RND-6_FAMILY-21009";Tend="463";Tstart="202";shortTE="F";uid="b0d751fb-fc21-445a-b063-976466dbccf3"
Mc15948	RepeatMasker	DNA/hAT-Tip100	2231	2752	723	+	.	ID="RND-6_FAMILY-4788";Tend="726";Tstart="200";shortTE="F";uid="3b20eba1-bfaa-4dc2-ac68-542164f553d5"
Mc15948	RepeatMasker	Unknown	1	301	460	+	.	ID="RND-5_FAMILY-5548";Tend="599";Tstart="135";shortTE="F";uid="5fe355d0-01be-4ac8-8009-2ebd6d925360"
Mc15948	RepeatMasker	DNA/MULE-NOF	3203	3459	563	-	.	ID="REHAVKUS1_AP";Tend="4928";Tstart="4666";shortTE="F";uid="30d074df-7ee8-4b83-bc10-e160b433fb9b"
Mc15948	RepeatMasker	Unknown	3474	4109	3807	-	.	ID="RND-6_FAMILY-21443";Tend="1186";Tstart="562";shortTE="F";uid="3a3b1b1c-3539-4deb-9cd6-ec2eae59b330"
Mc15949	RepeatMasker	DNA/hAT-hAT19	3811	4565	3066	+	.	ID="RND-6_FAMILY-7626";TEgroup="ctg_15949%7CRND-6_FAMILY-7626%7C1";Tend="1551";Tstart="515";shortTE="F";uid="42adadd6-8d24-46e7-89d4-6120eb7a4642"
Mc15949	RepeatMasker	DNA	4701	5053	510	-	.	ID="TTAA2C_AP";TEgroup="ctg_15949%7CTTAA2C_AP%7C1";Tend="423";Tstart="292";shortTE="F";uid="b1f510e2-9ece-48ba-ac3a-aa454d910454"
Mc15949	RepeatMasker	DNA	2771	3217	2551	-	.	ID="TTAA3B_AP";Tend="436";Tstart="7";shortTE="F";uid="c6a99d81-6b19-40dc-9547-1a2462bb1064"
Mc15949	RepeatMasker	LINE/L2	605	1104	1562	-	.	ID="RND-6_FAMILY-22546";Tend="1068";Tstart="540";shortTE="F";uid="8e9c6487-87a2-4fda-8da7-42f794cf354b"
Mc15949	RepeatMasker	Unknown	1174	1547	1623	-	.	ID="RND-1_FAMILY-1";Tend="1200";Tstart="788";shortTE="F";uid="d9f34eae-6e9e-4d58-8674-54cb40d0bca1"
Mc15949	RepeatMasker	DNA/hAT-Tip100	5054	5511	1563	-	.	ID="DNA8-100B_AP";Tend="501";Tstart="14";shortTE="F";uid="08f84a03-1202-4421-b21d-0c0dbdcad14e"
Mc15949	RepeatMasker	DNA	5517	5715	748	-	.	ID="ttaa2c_ap";Tend="243";Tstart="73";shortTE="F";uid="d45e550e-2485-4658-b2f5-c37fcc4825fd"
Mc1595	RepeatMasker	Unknown	62138	62430	734	+	.	ID="RND-6_FAMILY-4597";Tend="883";Tstart="578";shortTE="F";uid="6f67f37e-4d39-432f-bb36-e719273b2e19"
Mc1595	RepeatMasker	DNA/Ginger-1	63469	63642	939	+	.	ID="RND-1_FAMILY-38";Tend="192";Tstart="20";shortTE="F";uid="4740b88c-e75c-452d-a3c7-6297de2d842f"
Mc1595	RepeatMasker	DNA/Ginger	62584	62901	880	+	.	ID="RND-5_FAMILY-2916";Tend="696";Tstart="388";shortTE="F";uid="43965253-013b-4173-8b78-6a979f2eddfa"
Mc1595	RepeatMasker	DNA/hAT-Tip100	19752	19939	605	+	.	ID="DNA8-100_AP";Tend="659";Tstart="439";shortTE="F";uid="9937d67c-c243-44ec-94d3-78a2609b07b1"
Mc1595	RepeatMasker	Unknown	62426	62582	491	+	.	ID="RND-6_FAMILY-26297";Tend="1428";Tstart="1268";shortTE="F";uid="bc0feebe-1f0f-45d6-9cce-1e3d6277f1c7"
Mc1595	RepeatMasker	Retroposon?	1126	1283	524	+	.	ID="RND-6_FAMILY-21216";Tend="1848";Tstart="1674";shortTE="F";uid="0633a66f-6752-40b2-bf6a-6c2f29dc9c5b"
Mc1595	RepeatMasker	DNA/hAT-Charlie	46399	46887	1108	+	.	ID="RND-5_FAMILY-6458";TEgroup="ctg_1595%7CRND-5_FAMILY-6458%7C1";Tend="1633";Tstart="896";shortTE="F";uid="a4d4bca0-a2eb-4017-8c6b-dcc38e28d9fc"
Mc1595	RepeatMasker	DNA/Kolobok-E	62836	63417	1751	+	.	ID="KOLOBOKE-4_AP";Tend="3042";Tstart="2436";shortTE="F";uid="15e0d2eb-32eb-4fa6-b82c-49569407120d"
Mc1595	RepeatMasker	DNA	60319	61230	1941	+	.	ID="RND-6_FAMILY-147";Tend="1553";Tstart="691";shortTE="F";uid="caed35dd-5cca-4326-a1bd-9c5ce6f6c64b"
Mc1595	RepeatMasker	Unknown	1271	1772	2271	+	.	ID="RND-4_FAMILY-2304";Tend="1198";Tstart="686";shortTE="F";uid="b7321ff2-e053-48c8-99be-fef81f9ab7e1"
Mc1595	RepeatMasker	DNA/hAT-Tip100	19613	19731	693	+	.	ID="dna8-100_ap";Tend="123";Tstart="1";shortTE="F";uid="c01b8ede-06df-40f8-9420-a90588732d43"
Mc1595	RepeatMasker	Unknown	37462	37921	2430	+	.	ID="RND-5_FAMILY-6674";Tend="1189";Tstart="742";shortTE="F";uid="0d3f808b-938e-4f45-aed3-9ea4473480cb"
Mc1595	RepeatMasker	DNA/Ginger-1	62511	62893	593	-	.	ID="RND-6_FAMILY-13505";Tend="2320";Tstart="1954";shortTE="F";uid="474d9c9f-3d50-4954-ab79-9005ccc16459"
Mc1595	RepeatMasker	LTR/Gypsy	268	806	590	-	.	ID="GYPSY-2_TCA-I";Tend="2271";Tstart="1736";shortTE="F";uid="70f3e83d-8328-4e5d-951a-585477fcc5b6"
Mc1595	RepeatMasker	DNA	25616	25754	415	-	.	ID="ttaa2c_ap";Tend="224";Tstart="83";shortTE="F";uid="2d7e4e0e-8f6e-4512-bba0-8a0d1b67f0c0"
Mc1595	RepeatMasker	Retroposon?	62916	63480	4061	-	.	ID="RND-6_FAMILY-21009";Tend="1208";Tstart="641";shortTE="F";uid="1b1a25f0-7e4c-4614-b1b5-430231addc26"
Mc1595	RepeatMasker	DNA	38859	39636	3734	-	.	ID="DNA4-1_AP";Tend="823";Tstart="13";shortTE="F";uid="04313bd5-f08c-47af-a44c-156d490b5550"
Mc1595	RepeatMasker	Unknown	13878	14435	3319	-	.	ID="RND-5_FAMILY-439";Tend="1294";Tstart="774";shortTE="F";uid="1d629434-7279-47f0-babf-f980deea07e8"
Mc1595	RepeatMasker	DNA	20538	20766	1167	-	.	ID="ttaa3b_ap";Tend="231";Tstart="1";shortTE="F";uid="2f36e1c4-a6e4-4b1d-bfbd-c91c2bc35dc7"
Mc1595	RepeatMasker	DNA/Kolobok-E	60276	60463	462	-	.	ID="RND-6_FAMILY-12898";Tend="1749";Tstart="1570";shortTE="F";uid="ae8d24af-329f-4468-b9dd-9332cd05427a"
Mc1595	RepeatMasker	DNA	4503	4924	1942	-	.	ID="TTAA2D_AP";Tend="431";Tstart="1";shortTE="F";uid="ef8d09bd-9221-4044-92fe-68cb5a72ae0a"
Mc1595	RepeatMasker	DNA/Kolobok-E	59614	59776	602	-	.	ID="RND-6_FAMILY-11125";Tend="2029";Tstart="1893";shortTE="F";uid="4c7c4bb3-def2-4ec9-8e22-de84728c1e21"
Mc1595	RepeatMasker	Retroposon?	56976	57465	715	-	.	ID="SINE2-1_AP";Tend="1463";Tstart="965";shortTE="F";uid="00910838-bf97-4c1f-8e20-5de42eb9b339"
Mc1595	RepeatMasker	Unknown	34393	34640	1651	-	.	ID="RND-1_FAMILY-34";Tend="1272";Tstart="981";shortTE="F";uid="8a98f60f-3dbb-4dbb-a3d9-cb29f11ec356"
Mc1595	RepeatMasker	Retroposon?	63499	63673	1291	-	.	ID="SINE2-1_AP";Tend="1770";Tstart="1600";shortTE="F";uid="e9f08ecf-ad10-4c84-8eec-2746c3dbd68d"
Mc15950	RepeatMasker	DNA	3018	3246	421	-	.	ID="DNA4-2B_AP";Tend="201";Tstart="1";shortTE="F";uid="bdb8d344-f3ab-4223-9ed6-f766090b6d1d"
Mc15951	RepeatMasker	DNA	2308	2569	450	+	.	ID="ttaa2c_ap";Tend="262";Tstart="19";shortTE="F";uid="1e941d64-40f8-4252-807e-2e791be85c3d"
Mc15951	RepeatMasker	DNA/Ginger-1	600	1471	6069	+	.	ID="rnd-6_family-11732";Tend="2280";Tstart="1428";shortTE="F";uid="3d426ea5-f6e2-48a3-87a1-60f20876ad97"
Mc15952	RepeatMasker	DNA	2646	2992	1084	+	.	ID="TTAA7_AP";TEgroup="ctg_15952%7CTTAA7_AP%7C1";Tend="164";Tstart="1";shortTE="F";uid="bf2f24f2-65b7-47ea-9c27-b6eba73e1119"
Mc15952	RepeatMasker	DNA/hAT-Ac	222	1809	912	-	.	ID="HAT-2_AP";Tend="2443";Tstart="864";shortTE="F";uid="d3a5d7af-eaf1-412e-a5f9-b2b1b54f67f1"
Mc15953	RepeatMasker	DNA/hAT-Tip100	1154	1422	1105	+	.	ID="DNA8-107_AP";Tend="375";Tstart="109";shortTE="F";uid="da328085-a96d-4267-9ba9-925168020221"
Mc15953	RepeatMasker	DNA	496	955	2214	+	.	ID="RND-6_FAMILY-12617";Tend="1401";Tstart="1004";shortTE="F";uid="8bfa1bda-f176-4fbb-9d4c-7c157d9dcd37"
Mc15953	RepeatMasker	LTR/Gypsy	5165	5728	2061	-	.	ID="RND-6_FAMILY-16703";Tend="1455";Tstart="915";shortTE="F";uid="1dd9d638-b264-4c85-8d9a-7b1e9aa11ea2"
Mc15953	RepeatMasker	Unknown	3139	3465	9373	-	.	ID="RND-5_FAMILY-1829";Tend="1195";Tstart="900";shortTE="F";uid="540a5e46-ed34-4948-9328-fab9f6ca953e"
Mc15953	RepeatMasker	DNA	2781	2883	626	-	.	ID="RND-6_FAMILY-6607";Tend="429";Tstart="317";shortTE="F";uid="6abd2754-bd97-4e86-9172-95f9fb61aca5"
Mc15953	RepeatMasker	LTR/Gypsy	3466	5194	13299	-	.	ID="RND-6_FAMILY-1482";Tend="2428";Tstart="728";shortTE="F";uid="b8cd003b-d190-4fc3-b83a-8bc99621198e"
Mc15953	RepeatMasker	Unknown	1	580	3649	-	.	ID="RND-6_FAMILY-25625";Tend="764";Tstart="186";shortTE="F";uid="08d8ec86-3709-43dd-be06-621cea305fd3"
Mc15953	RepeatMasker	Unknown	2888	3140	2200	-	.	ID="RND-6_FAMILY-13737";Tend="593";Tstart="341";shortTE="F";uid="844fddb0-efe2-4125-b02e-094cc4c6c477"
Mc15954	RepeatMasker	DNA	2462	2871	1900	+	.	ID="TTAA3B_AP";Tend="436";Tstart="3";shortTE="F";uid="9a452bf1-2883-4124-9a98-22900445ce73"
Mc15954	RepeatMasker	DNA/hAT	1831	2294	822	+	.	ID="RND-6_FAMILY-9061";TEgroup="ctg_15954%7CRND-6_FAMILY-9061%7C1";Tend="1576";Tstart="658";shortTE="T";uid="030ad4c2-7e58-4fe9-a1a3-36b2f7d32714"
Mc15954	RepeatMasker	Unknown	1618	1830	861	-	.	ID="RND-6_FAMILY-15377";Tend="215";Tstart="4";shortTE="F";uid="f004f470-accf-4d03-8507-c8e283c4788a"
Mc15954	RepeatMasker	DNA/hAT	1798	2018	1097	-	.	ID="RND-5_FAMILY-2611";Tend="1183";Tstart="713";shortTE="F";uid="f0035ed4-b9e8-4cd0-9718-cd2daf361d44"
Mc15955	RepeatMasker	Unknown	1487	1765	1616	+	.	ID="RND-1_FAMILY-34";Tend="1269";Tstart="972";shortTE="F";uid="b8fa6265-2d05-4271-b826-80fee062e43a"
Mc15955	RepeatMasker	DNA/Kolobok-E	210	448	1116	+	.	ID="RND-6_FAMILY-6047";Tend="1056";Tstart="832";shortTE="F";uid="ec8399e1-2e5e-4f2a-9f90-cfaace821ab8"
Mc15955	RepeatMasker	Unknown	511	773	1719	+	.	ID="RND-6_FAMILY-8376";Tend="1517";Tstart="1259";shortTE="F";uid="ef390fd3-59d8-4c64-9410-be32349cdd6b"
Mc15955	RepeatMasker	Retroposon?	1	236	1775	+	.	ID="RND-1_FAMILY-338";Tend="1067";Tstart="869";shortTE="F";uid="35a5947d-de97-4224-8837-766c5772bd85"
Mc15955	RepeatMasker	DNA/Ginger	3205	4551	10137	+	.	ID="RND-1_FAMILY-6";Tend="2104";Tstart="703";shortTE="F";uid="ea70a23d-7142-42cc-97aa-1f82d1a515d9"
Mc15955	RepeatMasker	Unknown	4590	4803	1782	+	.	ID="RND-1_FAMILY-177";Tend="1115";Tstart="901";shortTE="F";uid="249b63ac-aa95-46b1-aa75-09a73bf147a2"
Mc15955	RepeatMasker	DNA/hAT-Tip100	1767	3209	10613	-	.	ID="RND-6_FAMILY-6472";Tend="1683";Tstart="247";shortTE="F";uid="6b5e97b1-8960-49f5-8990-fa2bb6e29293"
Mc15956	RepeatMasker	DNA/MULE-NOF	277	449	438	+	.	ID="RND-5_FAMILY-5753";Tend="209";Tstart="26";shortTE="F";uid="4f835928-f9b0-449f-8c94-78e16dd652e8"
Mc15956	RepeatMasker	Unknown	1184	1301	548	+	.	ID="RND-5_FAMILY-6221";Tend="1242";Tstart="1129";shortTE="F";uid="d516b790-a140-4ae6-92bf-9f84225fcdad"
Mc15956	RepeatMasker	DNA/MULE-NOF	16	438	2260	-	.	ID="RND-6_FAMILY-14259";Tend="1197";Tstart="645";shortTE="F";uid="e53cd4d9-92b3-4773-a147-ad2bf9a1bbe4"
Mc15956	RepeatMasker	LINE/I-Jockey	2789	2960	571	-	.	ID="RND-6_FAMILY-3435";Tend="1072";Tstart="898";shortTE="F";uid="55efe3ce-b023-4aa3-ad9a-ac04fb50ceb5"
Mc15958	RepeatMasker	DNA/P	1639	1929	502	+	.	ID="RND-5_FAMILY-3975";Tend="883";Tstart="578";shortTE="F";uid="efcdbd22-0eb2-4991-bc25-d1371ee3f8ec"
Mc15958	RepeatMasker	Unknown	4665	4793	993	+	.	ID="RND-6_FAMILY-33811";Tend="152";Tstart="29";shortTE="F";uid="49ef1f35-c264-41bb-a5b0-5a236ba6b591"
Mc15958	RepeatMasker	Unknown	219	470	607	+	.	ID="RND-6_FAMILY-13327";Tend="1283";Tstart="1041";shortTE="F";uid="ba855f33-5540-4ff5-9dcf-af61b2e665c9"
Mc15958	RepeatMasker	Retroposon?	1	172	406	+	.	ID="SINE2-1_AP";Tend="403";Tstart="215";shortTE="F";uid="8a5606f7-1187-4cc7-82db-3380c365974b"
Mc15958	RepeatMasker	LINE/CR1	2800	2994	420	+	.	ID="RND-6_FAMILY-29074";Tend="1517";Tstart="1334";shortTE="F";uid="c0fbe1c6-73a1-45b3-b890-53a80287962c"
Mc15958	RepeatMasker	LINE/CR1	1479	1619	405	+	.	ID="RND-6_FAMILY-29074";Tend="1395";Tstart="1269";shortTE="F";uid="1e4af6fd-aea1-4947-b3c0-6b8a56fc21a7"
Mc15959	RepeatMasker	LINE/I-Jockey	4403	4642	981	+	.	ID="RND-6_FAMILY-17331";Tend="1728";Tstart="1512";shortTE="F";uid="4d47b1c9-4e0b-477d-a83e-2fbddbbd00fc"
Mc15959	RepeatMasker	DNA/MULE-MuDR	2267	3753	8361	+	.	ID="RND-1_FAMILY-245";Tend="1979";Tstart="417";shortTE="F";uid="7ae132fa-2e3c-4fd4-a55c-55c323cc0d66"
Mc15959	RepeatMasker	DNA	4668	4790	779	-	.	ID="DNA8-15_AP";Tend="241";Tstart="118";shortTE="F";uid="3189bb9b-9653-4939-9e9b-a95e4966491a"
Mc15959	RepeatMasker	LTR/Gypsy	3	454	3791	-	.	ID="RND-6_FAMILY-19917";Tend="1490";Tstart="1039";shortTE="F";uid="5c3ff634-e385-443b-8c46-02660d0a2dd0"
Mc1596	RepeatMasker	DNA/Ginger-1	423	581	482	+	.	ID="RND-1_FAMILY-38";Tend="208";Tstart="64";shortTE="F";uid="8ddc529e-704b-468e-9ff7-ba138e2ff817"
Mc1596	RepeatMasker	Unknown	41345	41635	408	+	.	ID="RND-5_FAMILY-456";Tend="949";Tstart="662";shortTE="F";uid="56b70952-5c2e-4a9a-9ab4-5983ffec16fa"
Mc1596	RepeatMasker	DNA/Ginger-1	32185	32479	531	+	.	ID="RND-1_FAMILY-4";Tend="2353";Tstart="2042";shortTE="F";uid="353fab73-a7ff-4ae4-b2e0-d2a690583c4d"
Mc1596	RepeatMasker	DNA/Ginger-1	21881	22344	775	+	.	ID="rnd-6_family-13505";Tend="2249";Tstart="1575";shortTE="F";uid="02ede3fe-6f37-477a-bf4e-739be1fe8a1c"
Mc1596	RepeatMasker	Unknown	24790	25710	6652	+	.	ID="RND-6_FAMILY-10375";Tend="1759";Tstart="829";shortTE="F";uid="1c0ac636-f02f-419e-b68e-5a496a5a2405"
Mc1596	RepeatMasker	DNA	1	322	1734	+	.	ID="DNA4-2_AP";Tend="758";Tstart="438";shortTE="F";uid="d529d9c9-2f02-4864-90eb-9e511deafb77"
Mc1596	RepeatMasker	LINE/I	27749	28037	903	+	.	ID="RND-5_FAMILY-3623";Tend="1434";Tstart="1137";shortTE="F";uid="594305dd-5cfc-4013-88b0-54566bbf24e2"
Mc1596	RepeatMasker	RC/Helitron	27260	27380	401	-	.	ID="HELITRON-N7_PXU";Tend="125";Tstart="3";shortTE="F";uid="69caa533-e3a8-43a8-af67-89393f6ad317"
Mc1596	RepeatMasker	DNA/hAT-Charlie	6270	6605	827	-	.	ID="RND-6_FAMILY-30936";Tend="898";Tstart="571";shortTE="F";uid="00193975-b72e-4a9f-8cd7-7274769954e9"
Mc1596	RepeatMasker	Unknown	7586	7702	401	-	.	ID="RND-5_FAMILY-1733";Tend="1883";Tstart="1762";shortTE="F";uid="1cfe50c7-bb3c-4041-aaf3-07f476903dc7"
Mc1596	RepeatMasker	Retroposon?	21341	21638	592	-	.	ID="SINE2-1_AP";Tend="1314";Tstart="1012";shortTE="F";uid="b8954174-ea76-4c7b-8c12-0872587352ef"
Mc1596	RepeatMasker	DNA	10668	10816	497	-	.	ID="RND-6_FAMILY-5626";Tend="550";Tstart="408";shortTE="F";uid="3d116cd7-298f-49c8-b63b-23136c52e678"
Mc1596	RepeatMasker	Unknown	7963	8504	1994	-	.	ID="RND-5_FAMILY-1733";Tend="1300";Tstart="749";shortTE="F";uid="923b307d-fb35-423e-af00-d9286632d3aa"
Mc15960	RepeatMasker	RC/Helitron	3	197	1670	+	.	ID="RND-6_FAMILY-213";Tend="567";Tstart="376";shortTE="F";uid="10f80b9f-2744-4bab-afb5-f7e998bc759c"
Mc15960	RepeatMasker	DNA/hAT-Ac	3729	3856	648	+	.	ID="DNA8-11B_AP";Tend="138";Tstart="1";shortTE="F";uid="9ce36da2-8eb4-4b09-b910-94d1cbf5cbdf"
Mc15960	RepeatMasker	DNA/MULE-MuDR	200	772	4413	-	.	ID="RND-6_FAMILY-15901";Tend="1092";Tstart="538";shortTE="F";uid="251c3838-1449-48ca-a13c-0f7f6f241e40"
Mc15960	RepeatMasker	DNA/hAT	1711	1880	909	-	.	ID="RND-6_FAMILY-3540";Tend="1418";Tstart="1259";shortTE="F";uid="ea2ed5f0-342e-4248-a2df-3c5b1f4ae7d1"
Mc15960	RepeatMasker	Unknown	4305	4800	4044	-	.	ID="RND-6_FAMILY-28626";Tend="1593";Tstart="1106";shortTE="F";uid="645aeeba-dcf6-4b8c-95c6-b6b5667ceb98"
Mc15960	RepeatMasker	DNA/hAT-Ac	3750	4104	465	-	.	ID="RND-6_FAMILY-214";Tend="783";Tstart="446";shortTE="F";uid="4740a460-894f-4c0e-a7bd-a15d4c1dd6e6"
Mc15961	RepeatMasker	Unknown	4086	4220	473	+	.	ID="RND-1_FAMILY-126";Tend="564";Tstart="433";shortTE="F";uid="fbc4af8b-4845-4a73-93a8-99bbd8bbd1a6"
Mc15961	RepeatMasker	Unknown	4270	4799	1749	+	.	ID="RND-1_FAMILY-260";Tend="934";Tstart="366";shortTE="F";uid="d7d39f59-6387-4921-a4c1-9c9dc2223d74"
Mc15961	RepeatMasker	Unknown	32	265	477	+	.	ID="RND-5_FAMILY-651";Tend="1216";Tstart="968";shortTE="F";uid="9bf98de2-b128-4026-a79f-7ee687e368b7"
Mc15961	RepeatMasker	DNA	3263	3697	2734	+	.	ID="TTAA3B_AP";Tend="436";Tstart="1";shortTE="F";uid="8baebfc6-ed71-4635-91a9-b4a1045b4057"
Mc15961	RepeatMasker	DNA/hAT-hATm	509	748	566	+	.	ID="HAT-6_AP";Tend="291";Tstart="54";shortTE="F";uid="bd5107f6-9a82-467f-a5b5-c2c4ce562008"
Mc15962	RepeatMasker	Unknown	3094	4697	6448	+	.	ID="RND-6_FAMILY-31583";Tend="2041";Tstart="504";shortTE="F";uid="1436b32b-1c50-47dc-8d5d-453cf6d3da3b"
Mc15962	RepeatMasker	DNA	219	945	1400	-	.	ID="DNA2-3_AP";Tend="628";Tstart="5";shortTE="F";uid="92bf4376-753c-4db9-9010-46d521575a06"
Mc15963	RepeatMasker	LINE/RTE-BovB	4116	4371	1466	+	.	ID="RND-6_FAMILY-1864";Tend="1116";Tstart="861";shortTE="F";uid="a5b836ce-2ae5-4041-a45d-1a76a4173772"
Mc15963	RepeatMasker	DNA/Kolobok-E	4381	4799	3452	+	.	ID="RND-1_FAMILY-51";Tend="1250";Tstart="832";shortTE="F";uid="27fb0a6f-0017-4423-910c-c2d4a8305465"
Mc15963	RepeatMasker	RC/Helitron	3911	4103	508	+	.	ID="RND-6_FAMILY-4639";Tend="1450";Tstart="1264";shortTE="F";uid="620437d3-0eca-42c2-b9bc-7686a5808f50"
Mc15964	RepeatMasker	DNA/hAT	2703	3374	3765	+	.	ID="RND-5_FAMILY-4512";Tend="1674";Tstart="920";shortTE="F";uid="90405cc2-7cfc-446a-9128-a8a411f1e16d"
Mc15964	RepeatMasker	Unknown	4133	4393	1312	+	.	ID="RND-5_FAMILY-1599";Tend="1180";Tstart="903";shortTE="F";uid="a648b3f0-22be-46f4-94ca-29062962132c"
Mc15964	RepeatMasker	LINE/I	3431	3773	515	+	.	ID="RND-6_FAMILY-8805";Tend="1454";Tstart="1114";shortTE="F";uid="3165766c-bc9a-4fdc-83a0-fa4b60f33a20"
Mc15964	RepeatMasker	LINE/I	3371	3716	2091	-	.	ID="RND-5_FAMILY-3623";Tend="1420";Tstart="1075";shortTE="F";uid="b885df02-427e-4f91-b3a0-933230e791e5"
Mc15964	RepeatMasker	Unknown	1	199	1573	-	.	ID="RND-6_FAMILY-159";Tend="881";Tstart="691";shortTE="F";uid="655b1844-97e0-4914-b713-4aa2e7e1516b"
Mc15965	RepeatMasker	DNA/Kolobok-E	1579	1813	525	+	.	ID="RND-6_FAMILY-12898";Tend="1219";Tstart="972";shortTE="F";uid="d89e5949-a786-4751-adc7-661205abcc9f"
Mc15965	RepeatMasker	Retroposon?	1384	2027	542	-	.	ID="SINE2-1_AP";TEgroup="ctg_15965%7CSINE2-1_AP%7C1";Tend="988";Tstart="78";shortTE="F";uid="eb7b8793-8b55-4612-ae23-2bfb989cb063"
Mc15965	RepeatMasker	Retroposon?	3326	3538	554	-	.	ID="SINE2-1_AP";Tend="1424";Tstart="1195";shortTE="F";uid="a848bf21-556b-412e-bab0-9de04f9fc250"
Mc15965	RepeatMasker	Unknown	4536	4707	622	-	.	ID="RND-6_FAMILY-1980";Tend="1201";Tstart="1018";shortTE="F";uid="741c1517-c86c-4e16-b002-0a7af3472d25"
Mc15965	RepeatMasker	LINE/I	537	714	430	-	.	ID="RND-5_FAMILY-1537";Tend="1108";Tstart="941";shortTE="F";uid="a76ceaa5-246a-45cc-820d-9cea3974ed56"
Mc15965	RepeatMasker	DNA/hAT-hAT19	40	148	602	-	.	ID="RND-6_FAMILY-7207";Tend="750";Tstart="665";shortTE="F";uid="3a26a25b-fe82-4618-8fa7-555cd164b677"
Mc15966	RepeatMasker	DNA/Kolobok-E	1	345	792	+	.	ID="KOLOBOKE-3_AP";Tend="2161";Tstart="1793";shortTE="F";uid="456b8312-bd7a-4bc7-a7ce-5b48b62b5093"
Mc15966	RepeatMasker	DNA/hAT-Tip100	2785	2968	467	+	.	ID="RND-6_FAMILY-1495";Tend="521";Tstart="353";shortTE="F";uid="ce09dcec-c415-4494-9608-719b7f4f5ebf"
Mc15966	RepeatMasker	DNA/Kolobok-E	1505	1724	499	+	.	ID="RND-6_FAMILY-8614";Tend="908";Tstart="703";shortTE="F";uid="9ca50056-82b5-408e-a3fa-b2f0ca422275"
Mc15966	RepeatMasker	Unknown	1575	1742	440	-	.	ID="RND-6_FAMILY-4597";Tend="468";Tstart="299";shortTE="F";uid="3f48b0a3-4ac0-432b-a2ca-29effe61691f"
Mc15966	RepeatMasker	DNA/hAT-Tip100	2776	2943	736	-	.	ID="DNA8-65_AP";Tend="168";Tstart="4";shortTE="F";uid="9de4bf25-21a9-4533-8188-b08529405958"
Mc15966	RepeatMasker	DNA/Ginger-1	346	1227	6613	-	.	ID="rnd-6_family-11732";Tend="1467";Tstart="291";shortTE="F";uid="16b67d31-2b62-4a29-bfb1-ae8d6a6e6af0"
Mc15966	RepeatMasker	RC/Helitron	4600	4798	716	-	.	ID="RND-6_FAMILY-4639";Tend="1449";Tstart="1270";shortTE="F";uid="e06b54cf-ed08-4d12-b0fc-e4ea1af48847"
Mc15966	RepeatMasker	DNA	1226	1332	503	-	.	ID="dna4-2_ap";Tend="675";Tstart="567";shortTE="F";uid="bbe86e7c-55d2-429b-b435-47c32864543e"
Mc15967	RepeatMasker	DNA/hAT-Ac	4880	5015	726	+	.	ID="DNA8-54_AP";Tend="588";Tstart="454";shortTE="F";uid="38e9a8b8-9253-4362-b516-2e90606b4d63"
Mc15967	RepeatMasker	Retroposon?	2545	3036	828	+	.	ID="SINE2-1_AP";Tend="1080";Tstart="589";shortTE="F";uid="682289ee-03d3-42bb-a90e-97dc2c2cdbe8"
Mc15967	RepeatMasker	Retroposon?	2994	4481	11722	-	.	ID="RND-6_FAMILY-3739";Tend="1455";Tstart="20";shortTE="F";uid="7ffe9d6e-2313-4beb-a677-1a2031e7e166"
Mc15967	RepeatMasker	Unknown	4780	4951	408	-	.	ID="RND-6_FAMILY-5652";Tend="1266";Tstart="1102";shortTE="F";uid="0f0fe316-a31c-4da2-bb69-b3be0e20eeee"
Mc15967	RepeatMasker	LINE/Penelope	4522	4661	474	-	.	ID="PENELOPE-N1_PH";Tend="235";Tstart="90";shortTE="F";uid="5aecfe93-c9db-4ab4-a88d-ab469e7bcdca"
Mc15967	RepeatMasker	DNA/Ginger-1	2231	2544	666	-	.	ID="rnd-6_family-8803";Tend="2253";Tstart="1028";shortTE="F";uid="7d23cd56-78ec-47c8-a3d8-8746017c1123"
Mc15967	RepeatMasker	DNA/hAT-Tip100	1	107	464	-	.	ID="RND-1_FAMILY-163";Tend="659";Tstart="552";shortTE="F";uid="e13a7c75-7907-4a7e-b790-9af77be7c3c4"
Mc15969	RepeatMasker	DNA	4075	4424	592	+	.	ID="DNAX-2_AP";Tend="408";Tstart="32";shortTE="F";uid="9f61f80b-1673-4f1d-a119-01b23701edf0"
Mc15969	RepeatMasker	DNA/Kolobok-E	3109	3399	734	+	.	ID="KOLOBOKE-2_AP";Tend="1382";Tstart="1129";shortTE="F";uid="ef714780-a90b-448c-82b1-61147ffe1f43"
Mc15969	RepeatMasker	DNA/Ginger-1	2999	3201	409	+	.	ID="GINGER1-1_AP";Tend="3377";Tstart="3158";shortTE="F";uid="9ffabd42-49de-48d1-826e-d57006ca91af"
Mc15969	RepeatMasker	DNA/hAT-Tip100	4481	4798	2585	-	.	ID="RND-5_FAMILY-6427";Tend="1373";Tstart="1060";shortTE="F";uid="b39ea2e7-d4c7-4108-b52b-d66a8ad0a100"
Mc15969	RepeatMasker	DNA/hAT-Ac	65	387	1436	-	.	ID="RND-6_FAMILY-2574";Tend="1369";Tstart="1023";shortTE="F";uid="daa94ec6-66e2-4f62-b7b5-0ac099038944"
Mc1597	RepeatMasker	DNA	15274	15580	651	+	.	ID="RND-6_FAMILY-1721";Tend="365";Tstart="106";shortTE="F";uid="e2c05fbc-c61d-4c0c-8af3-89dab2548de6"
Mc1597	RepeatMasker	DNA/TcMar-Tc1	8757	8982	462	+	.	ID="RND-6_FAMILY-1215";Tend="5836";Tstart="5629";shortTE="F";uid="3c9ea682-dbb4-4dc7-8d09-15f326130a76"
Mc1597	RepeatMasker	LINE/I-Jockey	36671	36790	579	-	.	ID="RND-5_FAMILY-2860";Tend="1282";Tstart="1162";shortTE="F";uid="dad6676e-4477-45fe-ac8c-9c2e7cf2409d"
Mc1597	RepeatMasker	DNA/hAT?	10565	10976	1133	-	.	ID="RND-6_FAMILY-13043";Tend="1199";Tstart="822";shortTE="F";uid="05d06428-97a1-49be-b55c-028e68845c58"
Mc1597	RepeatMasker	DNA	40233	40758	650	-	.	ID="DNA4-3_AP";Tend="619";Tstart="88";shortTE="F";uid="b3dc214c-f121-4637-8ef6-cbe5a50be867"
Mc1597	RepeatMasker	DNA	3295	3427	466	-	.	ID="ttaa3c_ap";Tend="149";Tstart="21";shortTE="F";uid="8c0adf8d-e647-4b51-a8ba-d2bba95087be"
Mc15970	RepeatMasker	DNA/Kolobok-E	1188	1298	466	+	.	ID="RND-5_FAMILY-3294";Tend="929";Tstart="815";shortTE="F";uid="ca95ab02-4c60-4cdb-9243-f87b46437090"
Mc15970	RepeatMasker	DNA/Ginger-1	4528	4798	2324	+	.	ID="RND-6_FAMILY-2746";Tend="582";Tstart="312";shortTE="F";uid="10f5f75f-8057-423a-9d17-3c283bd57680"
Mc15970	RepeatMasker	DNA/hAT	1129	1279	433	+	.	ID="RND-6_FAMILY-7429";Tend="1597";Tstart="1467";shortTE="F";uid="7c4b5b0c-c81a-48d7-8f94-03924df1cab5"
Mc15970	RepeatMasker	DNA/Ginger-1	1322	1981	2209	+	.	ID="RND-1_FAMILY-4";Tend="2451";Tstart="1755";shortTE="F";uid="dbfcdd27-c071-423f-829a-01d5b44c5dbe"
Mc15970	RepeatMasker	DNA/Ginger-1	3823	3945	772	+	.	ID="RND-6_FAMILY-2746";Tend="417";Tstart="297";shortTE="F";uid="3fb0a645-59ed-4b88-9d95-6404e8c8c17f"
Mc15970	RepeatMasker	DNA/Kolobok-E	535	1238	3815	-	.	ID="RND-5_FAMILY-3345";Tend="1590";Tstart="907";shortTE="F";uid="7f0e8ac1-5196-497f-8832-af456175b27b"
Mc15970	RepeatMasker	LINE/CR1	3487	3684	434	-	.	ID="RND-6_FAMILY-18876";Tend="334";Tstart="175";shortTE="F";uid="6d46b691-4950-41c7-88e2-7e8be92f2d23"
Mc15970	RepeatMasker	DNA/Ginger-1	4364	4503	1157	-	.	ID="RND-6_FAMILY-24044";Tend="1063";Tstart="926";shortTE="F";uid="b82023a7-0a3f-4011-8eb0-f9ac5a4d0416"
Mc15970	RepeatMasker	DNA/Ginger	1982	2093	493	-	.	ID="rnd-1_family-6";Tend="763";Tstart="695";shortTE="F";uid="a0b2c6d0-8c2d-4cde-8110-46daea3e6299"
Mc15970	RepeatMasker	Retroposon?	4507	4694	656	-	.	ID="RND-1_FAMILY-311";Tend="2052";Tstart="1851";shortTE="F";uid="8d1e6b52-0591-47ea-9567-1455be1fab02"
Mc15972	RepeatMasker	Retroposon?	1	196	1680	+	.	ID="RND-1_FAMILY-338";Tend="1066";Tstart="864";shortTE="F";uid="1e43bd59-9c56-4079-9aa2-0d4878a416f4"
Mc15972	RepeatMasker	DNA/TcMar-Tc1	3485	3734	655	+	.	ID="RND-6_FAMILY-4092";Tend="1145";Tstart="896";shortTE="F";uid="06701fa1-cb6a-441a-b72d-421c2cfc0de4"
Mc15973	RepeatMasker	Unknown	33	312	2070	-	.	ID="RND-6_FAMILY-26950";Tend="1135";Tstart="859";shortTE="F";uid="04a86519-bd74-4817-9fca-2af66cd72088"
Mc15974	RepeatMasker	DNA	280	686	1297	+	.	ID="TTAA25_AP";Tend="512";Tstart="147";shortTE="F";uid="3c0913c1-4062-4789-853b-93c05b7f5d5e"
Mc15974	RepeatMasker	DNA/MULE-MuDR	1717	1917	1710	+	.	ID="RND-6_FAMILY-3158";Tend="685";Tstart="485";shortTE="F";uid="22aa2a1c-6532-4242-a323-3dccb35c25a0"
Mc15974	RepeatMasker	Retroposon?	2	283	1906	+	.	ID="RND-6_FAMILY-21009";Tend="1208";Tstart="959";shortTE="F";uid="c5d9c6ae-61c5-4220-92c9-de60b30ec366"
Mc15974	RepeatMasker	DNA/MULE-MuDR	2055	2293	1602	+	.	ID="rnd-6_family-3158";Tend="1070";Tstart="686";shortTE="F";uid="b97322d6-8f4c-4748-ab13-117f46e2da43"
Mc15974	RepeatMasker	DNA	4019	4296	463	+	.	ID="DNA4-1_AP";Tend="320";Tstart="5";shortTE="F";uid="c4a1d2c1-30c1-484b-b64e-798d8da3e893"
Mc15974	RepeatMasker	RC/Helitron	1379	1728	1531	+	.	ID="RND-5_FAMILY-15965";Tend="1219";Tstart="841";shortTE="F";uid="197b8286-c93d-44ca-b9df-ceaa54ea3b84"
Mc15974	RepeatMasker	RC/Helitron	2495	3854	3536	+	.	ID="RND-6_FAMILY-192";Tend="2213";Tstart="901";shortTE="F";uid="19841d7a-702b-44f1-889b-43352afd5d33"
Mc15974	RepeatMasker	DNA/hAT-hAT19	2343	2514	458	-	.	ID="RND-6_FAMILY-19177";Tend="1050";Tstart="868";shortTE="F";uid="1b480cae-dd8c-4428-b8c8-8e18cff23c56"
Mc15976	RepeatMasker	Unknown	2057	2478	2785	+	.	ID="RND-6_FAMILY-19383";Tend="668";Tstart="241";shortTE="F";uid="a5b991a5-d9e7-49fa-b429-82674d2860e6"
Mc15976	RepeatMasker	Unknown	4393	4549	1311	+	.	ID="RND-5_FAMILY-773";Tend="935";Tstart="779";shortTE="F";uid="4e265e3c-e25e-4fa1-9007-f762886185c7"
Mc15976	RepeatMasker	Unknown	3253	3735	2040	-	.	ID="RND-6_FAMILY-5890";TEgroup="ctg_15976%7CRND-6_FAMILY-5890%7C1";Tend="1085";Tstart="481";shortTE="F";uid="cd1dd8d3-d0bd-45b0-a9dd-ab5ef15aace3"
Mc15977	RepeatMasker	LINE/R1	1733	2212	1261	+	.	ID="SART-9_API";Tend="2932";Tstart="2458";shortTE="F";uid="d7395992-4b42-47d4-9cef-4c000d07a3ce"
Mc15977	RepeatMasker	LINE/I-Jockey	2275	2518	726	+	.	ID="RND-6_FAMILY-2037";Tend="1033";Tstart="781";shortTE="F";uid="59e15461-7312-4a2f-b5bd-0a83a84efd9a"
Mc15977	RepeatMasker	LINE/I-Jockey	2960	3667	4884	-	.	ID="RND-5_FAMILY-11684";Tend="709";Tstart="3";shortTE="F";uid="7d6b8c10-ab3b-4f9d-b73a-3bad6bfc7fae"
Mc15978	RepeatMasker	DNA/Ginger	2	314	2421	+	.	ID="RND-1_FAMILY-6";Tend="2158";Tstart="1845";shortTE="F";uid="292dfb23-d120-41a7-a3d6-830a23a3c516"
Mc15978	RepeatMasker	DNA/hAT-Charlie	4171	4658	2079	+	.	ID="RND-6_FAMILY-316";Tend="1348";Tstart="876";shortTE="F";uid="e4cb92fc-4641-48ef-8ed1-43bf876cc28d"
Mc15979	RepeatMasker	DNA/hAT-hAT19	3483	3772	1001	+	.	ID="hat-n6b_ap";Tend="319";Tstart="1";shortTE="F";uid="b671eadc-f11a-4597-a196-0a1fef3f6282"
Mc15979	RepeatMasker	DNA/hAT-Tip100	153	548	2971	-	.	ID="RND-6_FAMILY-4194";Tend="1312";Tstart="916";shortTE="F";uid="96c88265-084f-4cfc-8d88-4da50701265a"
Mc15979	RepeatMasker	DNA/hAT-Ac	3876	3990	449	-	.	ID="RND-1_FAMILY-267";Tend="1497";Tstart="1382";shortTE="F";uid="b3bde9b4-a4f3-4378-9502-19aac419d397"
Mc15979	RepeatMasker	DNA/hAT-hAT19	913	1170	1270	-	.	ID="dna8-49_ap";Tend="864";Tstart="659";shortTE="F";uid="53b1ced2-1ce5-499b-aa30-bb348a066ba5"
Mc1598	RepeatMasker	Retroposon?	25108	25303	451	+	.	ID="SINE2-1_AP";Tend="1463";Tstart="1263";shortTE="F";uid="79ef542c-0083-409b-9de7-920df6541e89"
Mc1598	RepeatMasker	DNA/hAT-Tip100	5055	5326	488	+	.	ID="RND-6_FAMILY-368";Tend="1900";Tstart="1589";shortTE="F";uid="26bab35d-bd38-4f8a-a72d-b1818983b268"
Mc1598	RepeatMasker	Unknown	57437	57803	2799	+	.	ID="RND-6_FAMILY-21443";Tend="1048";Tstart="689";shortTE="F";uid="bc087ce8-f513-4348-8a23-157356406ff7"
Mc1598	RepeatMasker	Unknown	61463	61773	445	+	.	ID="RND-5_FAMILY-5708";Tend="1659";Tstart="1394";shortTE="F";uid="9546ae9b-9100-4fa6-92fd-ccc234c4e6a8"
Mc1598	RepeatMasker	LINE/I-Jockey	22212	22864	3308	+	.	ID="RND-6_FAMILY-4912";Tend="1158";Tstart="637";shortTE="F";uid="a478ed5e-ab30-4ace-9d50-728e1ecf427e"
Mc1598	RepeatMasker	Unknown	57988	58098	859	+	.	ID="RND-6_FAMILY-21443";Tend="1145";Tstart="1034";shortTE="F";uid="dd1a44a8-946c-409d-8199-ec6ca2178cb0"
Mc1598	RepeatMasker	Unknown	56592	56769	476	+	.	ID="RND-5_FAMILY-1061";Tend="926";Tstart="724";shortTE="F";uid="dba5d099-9f23-491c-b317-36b1c936c7f7"
Mc1598	RepeatMasker	DNA/MULE-MuDR	37668	38050	1296	+	.	ID="RND-5_FAMILY-4344";Tend="1158";Tstart="743";shortTE="F";uid="7b9ecd40-b427-431c-ac59-2835b29bf208"
Mc1598	RepeatMasker	DNA/hAT-hAT19	33129	33308	481	+	.	ID="HAT-N18_AP";Tend="810";Tstart="622";shortTE="F";uid="c492b732-86d5-4238-8d4f-ecdef6d33b29"
Mc1598	RepeatMasker	LINE/I-Jockey	12398	12621	534	+	.	ID="RND-6_FAMILY-3033";Tend="276";Tstart="53";shortTE="F";uid="74537e41-ae59-499e-abd9-653aa337b360"
Mc1598	RepeatMasker	DNA/Merlin	27130	27685	1010	+	.	ID="RND-6_FAMILY-4138";Tend="1113";Tstart="558";shortTE="F";uid="c99ffdf5-020d-43ab-a9e9-9c600c651346"
Mc1598	RepeatMasker	LINE/I-Jockey	58098	58550	1786	+	.	ID="RND-5_FAMILY-2760";Tend="673";Tstart="281";shortTE="F";uid="8fb868ac-8a9b-47f6-825f-9a7b37b176e4"
Mc1598	RepeatMasker	LINE/I-Jockey	56771	56959	904	+	.	ID="RND-6_FAMILY-819";Tend="302";Tstart="118";shortTE="F";uid="6e7b92bb-b727-44cb-87a0-a89ecd9406eb"
Mc1598	RepeatMasker	Unknown	24115	24230	441	+	.	ID="RND-5_FAMILY-1401";Tend="658";Tstart="550";shortTE="F";uid="765cbdcc-473a-4dcd-b55d-07a32b476324"
Mc1598	RepeatMasker	Unknown	56938	57213	1875	+	.	ID="RND-6_FAMILY-21443";Tend="695";Tstart="434";shortTE="F";uid="b19fe292-9fd0-40c7-ab8d-cfdb30828d0e"
Mc1598	RepeatMasker	DNA	52951	53200	455	+	.	ID="TTAA3_AP";Tend="353";Tstart="105";shortTE="F";uid="2c797bd9-82a4-41ad-92ec-c915810d81e8"
Mc1598	RepeatMasker	DNA/hAT-Ac	64712	64898	496	+	.	ID="RND-6_FAMILY-120";Tend="1114";Tstart="919";shortTE="F";uid="bb3e3dc3-8f23-4c62-96a5-95a994e42559"
Mc1598	RepeatMasker	Retroposon?	39199	39625	910	-	.	ID="SINE2-1_AP";Tend="488";Tstart="16";shortTE="F";uid="cbf80ea8-eedd-4507-9893-3ee8c072de03"
Mc1598	RepeatMasker	Unknown	24159	24266	431	-	.	ID="RND-1_FAMILY-177";Tend="999";Tstart="889";shortTE="F";uid="42af5419-0a37-4838-919d-439df2e487b2"
Mc1598	RepeatMasker	DNA/hAT-Charlie	27898	28096	1300	-	.	ID="RND-6_FAMILY-18888";Tend="1505";Tstart="1311";shortTE="F";uid="51003e85-8a13-4524-b6e4-946534f0d78f"
Mc1598	RepeatMasker	Unknown	36946	37242	1232	-	.	ID="RND-5_FAMILY-603";Tend="1246";Tstart="971";shortTE="F";uid="b201ece3-6086-4154-92e6-ef013de32078"
Mc1598	RepeatMasker	DNA/TcMar-Pogo	30539	30760	1431	-	.	ID="RND-5_FAMILY-156";Tend="1267";Tstart="1035";shortTE="F";uid="8646d496-59a4-414b-abb0-aa0a5d069143"
Mc1598	RepeatMasker	DNA/TcMar-Pogo	12612	12733	674	-	.	ID="RND-5_FAMILY-5194";Tend="706";Tstart="573";shortTE="F";uid="59675711-e527-44cc-868a-8fb5a75aa2f5"
Mc1598	RepeatMasker	LINE/I	57799	57972	1197	-	.	ID="RND-5_FAMILY-1537";Tend="1175";Tstart="1000";shortTE="F";uid="75c1f34c-c352-44b6-9169-07c27a0b3242"
Mc1598	RepeatMasker	Unknown	54924	55157	603	-	.	ID="RND-5_FAMILY-11492";Tend="1881";Tstart="1672";shortTE="F";uid="398f14ae-3e8b-4483-98db-defed4c3653d"
Mc1598	RepeatMasker	DNA	25328	25557	598	-	.	ID="TTAA2D_AP";Tend="427";Tstart="209";shortTE="F";uid="90d496b2-034c-4d83-8eb4-01d577c5f24c"
Mc1598	RepeatMasker	LINE/I-Jockey	12277	12397	422	-	.	ID="RND-5_FAMILY-4747";Tend="1391";Tstart="1043";shortTE="F";uid="e1b854cc-78ef-4b72-a9c2-ee1b80d34292"
Mc1598	RepeatMasker	DNA/Merlin	27188	27719	1238	-	.	ID="rnd-6_family-834";Tend="1440";Tstart="415";shortTE="F";uid="29ab91cd-ced1-4afe-84b8-cd8ac3529128"
Mc1598	RepeatMasker	DNA	6400	6788	1617	-	.	ID="TTAA2_AP";Tend="427";Tstart="1";shortTE="F";uid="2160e856-fc4c-49c2-83d2-c4ab644017ea"
Mc1598	RepeatMasker	LINE/RTE-BovB	50120	50392	408	-	.	ID="RND-6_FAMILY-884";Tend="1445";Tstart="1167";shortTE="F";uid="50965558-cf7b-4f26-a25b-f34dad14ccc6"
Mc1598	RepeatMasker	LINE/CR1	41589	42336	3469	-	.	ID="RND-6_FAMILY-7956";Tend="942";Tstart="207";shortTE="F";uid="c37a9e35-af6e-41ab-ac1a-f5134a9509d3"
Mc1598	RepeatMasker	Unknown	10	198	1581	-	.	ID="RND-6_FAMILY-3546";Tend="895";Tstart="707";shortTE="F";uid="e3e7a721-345f-450d-9481-c88c24588fc9"
Mc1598	RepeatMasker	Unknown	36647	36759	597	-	.	ID="RND-6_FAMILY-49139";Tend="1323";Tstart="1214";shortTE="F";uid="ee739afc-be32-44fc-a289-4866048fd0ca"
Mc1598	RepeatMasker	DNA/hAT-hAT19	32822	33087	431	-	.	ID="HAT-9_AP";Tend="986";Tstart="669";shortTE="F";uid="0017dee0-4ff4-4747-b9d2-618cc381c05f"
Mc1598	RepeatMasker	LINE/I	38737	39121	2860	-	.	ID="RND-5_FAMILY-3924";Tend="1286";Tstart="899";shortTE="F";uid="6d0054b2-2be2-431b-9f8a-e684926285b7"
Mc15980	RepeatMasker	DNA/Ginger	3106	4794	10668	+	.	ID="RND-1_FAMILY-6";Tend="2401";Tstart="706";shortTE="F";uid="92e618aa-3165-4e93-b0ea-80355430dd25"
Mc15981	RepeatMasker	Unknown	523	785	452	+	.	ID="RND-6_FAMILY-2033";Tend="424";Tstart="188";shortTE="F";uid="a02eebf2-ed96-4b78-a0d1-8261dddc7e75"
Mc15981	RepeatMasker	Retroposon?	4466	4792	1974	-	.	ID="RND-1_FAMILY-338";Tend="1082";Tstart="770";shortTE="F";uid="f6f28f44-660f-4450-a602-0dbd571adda4"
Mc15982	RepeatMasker	Unknown	4047	4225	819	-	.	ID="RND-1_FAMILY-1";Tend="1172";Tstart="996";shortTE="F";uid="f0a182df-1d31-46ce-ab6e-c23b3bf448b6"
Mc15983	RepeatMasker	Retroposon?	1048	1489	1670	+	.	ID="RND-6_FAMILY-21009";TEgroup="ctg_15983%7CRND-6_FAMILY-21009%7C1";Tend="636";Tstart="271";shortTE="F";uid="68af3ac9-733e-44a4-a8e5-4fb6bf1799bb"
Mc15983	RepeatMasker	Unknown	1800	2509	871	+	.	ID="RND-5_FAMILY-5454";TEgroup="ctg_15983%7CRND-5_FAMILY-5454%7C1";Tend="1712";Tstart="739";shortTE="F";uid="fa8fe3b6-faab-45a3-b665-d35c680c7198"
Mc15983	RepeatMasker	Unknown	46	305	655	+	.	ID="RND-5_FAMILY-8050";Tend="1323";Tstart="1040";shortTE="F";uid="77f89e6b-1084-48de-bfea-c6d77992150e"
Mc15983	RepeatMasker	LINE/I-Jockey	2690	4171	9311	-	.	ID="RND-6_FAMILY-2203";Tend="1435";Tstart="59";shortTE="F";uid="66f458ff-32d5-4212-9ba2-8174a3d3dad0"
Mc15983	RepeatMasker	Unknown	4288	4596	1226	-	.	ID="RND-6_FAMILY-19355";Tend="1631";Tstart="1307";shortTE="F";uid="cafc795a-8652-4701-b69c-7444b647c69c"
Mc15984	RepeatMasker	DNA/Kolobok-E	2578	3206	919	+	.	ID="KOLOBOKE-4_AP";Tend="5786";Tstart="5142";shortTE="F";uid="85d55e85-db53-4a48-a794-8c80c1703620"
Mc15984	RepeatMasker	DNA/Kolobok-E	1319	1617	565	+	.	ID="koloboke-5_ap";Tend="320";Tstart="163";shortTE="F";uid="a7c3ad52-5050-44a7-8243-1f344e4231a3"
Mc15984	RepeatMasker	DNA/Kolobok-E	3336	4263	850	+	.	ID="koloboke-3_ap";Tend="6483";Tstart="5418";shortTE="F";uid="6d7b1cf0-d9d2-4c64-95fb-77d6429c9db9"
Mc15984	RepeatMasker	DNA/Ginger	23	1304	9647	+	.	ID="RND-1_FAMILY-6";Tend="1992";Tstart="708";shortTE="F";uid="941d6e7b-2f55-4b41-907d-67e90dae3928"
Mc15984	RepeatMasker	Retroposon?	1619	2231	2702	+	.	ID="SINE2-1_AP";Tend="669";Tstart="1";shortTE="F";uid="8c9ab46b-f70a-46ae-ac75-f4f4a5db463f"
Mc15984	RepeatMasker	DNA/Ginger-1	1913	2512	1087	-	.	ID="RND-6_FAMILY-3412";Tend="1057";Tstart="440";shortTE="F";uid="cf91a71c-e55d-4e10-b578-1d6e04a113e6"
Mc15985	RepeatMasker	LTR/Gypsy	7	1641	3466	+	.	ID="GYPSY1-I_AP";Tend="4018";Tstart="2381";shortTE="F";uid="bd16680b-ce56-4ab4-980a-37c846475bed"
Mc15985	RepeatMasker	DNA/PIF-Harbinger	2116	2864	956	+	.	ID="ISL2EU-7_CFL";Tend="2222";Tstart="1488";shortTE="F";uid="4c57f9c2-9abd-4909-9c72-d9555cc63965"
Mc15985	RepeatMasker	DNA	3694	4035	544	-	.	ID="RND-6_FAMILY-436";Tend="1058";Tstart="753";shortTE="F";uid="26d9f047-9981-4f7d-ab8c-7db147c6683e"
Mc15985	RepeatMasker	Retroposon?	3114	3291	464	-	.	ID="SINE2-1_AP";TEgroup="ctg_15985%7CSINE2-1_AP%7C1";Tend="1649";Tstart="461";shortTE="F";uid="e69e31f0-3be8-4c0c-95b6-cab13ced1a26"
Mc15986	RepeatMasker	Unknown	3	235	980	+	.	ID="RND-6_FAMILY-12908";Tend="745";Tstart="513";shortTE="F";uid="fefce5ca-2ef3-49ff-91b3-7273c5d13320"
Mc15986	RepeatMasker	Unknown	402	679	650	+	.	ID="RND-6_FAMILY-20417";Tend="643";Tstart="407";shortTE="F";uid="3bf36701-99c8-47d6-862b-2138d99d8ce1"
Mc15986	RepeatMasker	DNA/Ginger	4570	4793	1902	-	.	ID="RND-1_FAMILY-6";Tend="2400";Tstart="2177";shortTE="F";uid="e4ac1e9e-75e5-466d-9315-3acd8579f211"
Mc15987	RepeatMasker	DNA	3190	3814	1942	-	.	ID="DNA4-2_AP";Tend="765";Tstart="1";shortTE="F";uid="70cd2b27-6692-4732-9866-2e263caaf4d8"
Mc15989	RepeatMasker	DNA/hAT-Tip100	306	542	600	-	.	ID="RND-6_FAMILY-3509";Tend="1359";Tstart="1148";shortTE="F";uid="839fbf27-5742-4530-aa82-2bad4a2eb091"
Mc1599	RepeatMasker	DNA/Kolobok-E	14843	15317	1783	+	.	ID="RND-6_FAMILY-12898";Tend="1515";Tstart="1022";shortTE="F";uid="0fbdcf60-ad29-4c2a-9f4b-3f256f19e386"
Mc1599	RepeatMasker	RC/Helitron	40349	41031	2267	+	.	ID="RND-5_FAMILY-15965";Tend="1428";Tstart="579";shortTE="F";uid="3b404294-0fda-4d03-9be1-0f357b578358"
Mc1599	RepeatMasker	Retroposon?	24303	25133	1563	+	.	ID="SINE2-1_AP";Tend="1020";Tstart="1";shortTE="F";uid="a1b1459f-f05c-491e-93da-799e02dd623f"
Mc1599	RepeatMasker	DNA/Ginger-1	42298	43010	1065	+	.	ID="rnd-6_family-17528";Tend="1081";Tstart="611";shortTE="F";uid="9251ce2c-49fc-4545-8193-396a66bb56da"
Mc1599	RepeatMasker	DNA/hAT-Charlie	29498	29840	1054	+	.	ID="RND-5_FAMILY-98";TEgroup="ctg_1599%7CRND-5_FAMILY-98%7C1";Tend="1317";Tstart="830";shortTE="F";uid="14f546d3-6650-482d-9d70-da41be4eb25a"
Mc1599	RepeatMasker	DNA/Ginger	25936	26151	544	+	.	ID="RND-1_FAMILY-6";Tend="2399";Tstart="2175";shortTE="F";uid="32ff4fd5-895e-4504-9538-eb9e80f29907"
Mc1599	RepeatMasker	DNA/Ginger-1	14521	14621	535	+	.	ID="RND-6_FAMILY-23298";Tend="786";Tstart="685";shortTE="F";uid="d3291345-7a68-49e7-8fb5-b44c4d969bbc"
Mc1599	RepeatMasker	LINE/I	12332	12758	2740	+	.	ID="RND-6_FAMILY-872";Tend="1334";Tstart="887";shortTE="F";uid="1d0b29cd-a375-45f6-838c-fcbdc7f6cd21"
Mc1599	RepeatMasker	DNA/Kolobok-E	30284	30404	559	+	.	ID="KOLOBOKE-2_AP";Tend="1246";Tstart="1119";shortTE="F";uid="be1f9dd0-d259-4fec-bae9-ea41a19638e0"
Mc1599	RepeatMasker	DNA/hAT-Charlie	16499	16813	2603	-	.	ID="RND-1_FAMILY-65";Tend="1237";Tstart="921";shortTE="F";uid="c2a68428-3d36-4834-b823-9e884bc866ae"
Mc1599	RepeatMasker	LINE/I-Jockey	749	1356	3437	-	.	ID="RND-5_FAMILY-371";Tend="1414";Tstart="740";shortTE="F";uid="07eb1925-fb82-40cb-b5c8-a41cb5824266"
Mc1599	RepeatMasker	DNA/Ginger	30250	30442	502	-	.	ID="RND-5_FAMILY-2916";TEgroup="ctg_1599%7CRND-5_FAMILY-2916%7C1";Tend="1943";Tstart="1750";shortTE="T";uid="1bd3bd02-533e-421f-b9eb-7910b6994cda"
Mc1599	RepeatMasker	DNA/hAT-Ac	27398	27559	1006	-	.	ID="DNA8-99_AP";Tend="173";Tstart="1";shortTE="F";uid="2451c6eb-4143-43af-af9b-ed11d79ef54e"
Mc1599	RepeatMasker	LINE/I-Jockey	26468	26578	416	-	.	ID="RND-6_FAMILY-819";Tend="673";Tstart="572";shortTE="F";uid="788c13d5-b4e4-450a-a6ce-bad44d6bf19f"
Mc1599	RepeatMasker	DNA/Kolobok-E	25112	26110	2378	-	.	ID="KOLOBOKE-2_AP";Tend="2137";Tstart="1114";shortTE="F";uid="94542a13-68b4-44f1-a778-988a2444a66f"
Mc1599	RepeatMasker	DNA	20952	21241	1017	-	.	ID="TTAA2D_AP";Tend="428";Tstart="140";shortTE="F";uid="ea8a4076-adb1-4f0c-8c02-a98f739794c5"
Mc1599	RepeatMasker	Retroposon?	15318	15539	1708	-	.	ID="SINE2-1_AP";Tend="754";Tstart="1";shortTE="F";uid="3c5c0a47-8afc-4f96-a410-8b2a771e1789"
Mc1599	RepeatMasker	DNA/TcMar-Tc1	30893	31463	834	-	.	ID="RND-6_FAMILY-12726";Tend="844";Tstart="262";shortTE="F";uid="eaa29a28-c293-41ef-9d70-b784f3051154"
Mc15990	RepeatMasker	DNA/TcMar-Mariner	4972	5366	3221	+	.	ID="RND-6_FAMILY-24253";Tend="961";Tstart="567";shortTE="F";uid="4b24d9db-2985-47df-8bfb-a5468d07b6ef"
Mc15990	RepeatMasker	LINE/I-Jockey	1102	2429	1843	+	.	ID="RND-6_FAMILY-2203";Tend="1389";Tstart="59";shortTE="F";uid="3f27ef26-fe9d-477d-b218-242b5ff797c2"
Mc15990	RepeatMasker	DNA/hAT-Tip100	1	214	1477	+	.	ID="RND-5_FAMILY-1785";Tend="1392";Tstart="1180";shortTE="F";uid="819b8133-4f0b-466b-a9f3-f518e1f67b99"
Mc15991	RepeatMasker	DNA/PIF-Harbinger	5985	6839	1248	+	.	ID="ISL2EU-7_CFL";Tend="2259";Tstart="1413";shortTE="F";uid="369a8143-1b6e-45ad-8f9c-a2659c4c9748"
Mc15991	RepeatMasker	LTR	1736	2118	3344	+	.	ID="RND-6_FAMILY-30250";Tend="1236";Tstart="854";shortTE="F";uid="98ea0fff-32e0-422a-85bd-1e32319c31a6"
Mc15992	RepeatMasker	Retroposon?	3967	4518	581	-	.	ID="SINE2-1_AP";Tend="570";Tstart="1";shortTE="F";uid="545d19df-2c73-4c45-807d-403dd631fbc5"
Mc15992	RepeatMasker	DNA/hAT-Blackjack	1879	2061	884	-	.	ID="RND-5_FAMILY-7823";Tend="749";Tstart="554";shortTE="F";uid="23bb92af-01c7-49f6-8594-e60a73e21429"
Mc15993	RepeatMasker	Retroposon?	2038	2270	508	+	.	ID="RND-1_FAMILY-311";Tend="1462";Tstart="1225";shortTE="F";uid="a3e97ff3-3d91-4060-bc8a-fea9c5f8a295"
Mc15993	RepeatMasker	DNA	2784	3039	856	-	.	ID="dna4-2_ap";Tend="219";Tstart="31";shortTE="F";uid="f986ddbd-402a-4338-8531-ac0daba12d72"
Mc15994	RepeatMasker	DNA	2481	3034	2555	+	.	ID="RND-5_FAMILY-1090";Tend="1288";Tstart="600";shortTE="F";uid="17be6df6-3ef4-4413-bc2e-38474f20bd66"
Mc15994	RepeatMasker	DNA/hAT-Ac	3334	3738	2486	+	.	ID="RND-5_FAMILY-548";Tend="1319";Tstart="900";shortTE="F";uid="766a38a2-09de-4894-8fb1-9dc794936d90"
Mc15994	RepeatMasker	Unknown	1076	1798	4616	+	.	ID="RND-6_FAMILY-12864";Tend="1249";Tstart="551";shortTE="F";uid="65fb8411-a55c-415e-b451-05d61147138d"
Mc15994	RepeatMasker	DNA/MULE-MuDR	653	1055	1781	-	.	ID="RND-6_FAMILY-5996";Tend="1419";Tstart="952";shortTE="F";uid="017d02b2-24d7-4a46-8fc4-3f444dfe4b48"
Mc15994	RepeatMasker	DNA/MULE-MuDR	2120	2354	1161	-	.	ID="RND-6_FAMILY-5996";Tend="1006";Tstart="786";shortTE="F";uid="85e9e734-6183-4042-b296-fa268411fb07"
Mc15994	RepeatMasker	Retroposon?	4335	4791	3490	-	.	ID="RND-6_FAMILY-21009";Tend="1225";Tstart="769";shortTE="F";uid="d587b6ac-c16d-4cb9-9588-19515ab6f821"
Mc15995	RepeatMasker	Retroposon?	1	336	2244	+	.	ID="RND-6_FAMILY-21009";Tend="1208";Tstart="873";shortTE="F";uid="3e92f756-ed4c-4cc8-8ee9-e9a10970665c"
Mc15996	RepeatMasker	DNA/hAT	4270	4372	805	+	.	ID="RND-1_FAMILY-117";Tend="1072";Tstart="970";shortTE="F";uid="5932796a-6bf0-436c-986d-d47331a6049c"
Mc15996	RepeatMasker	LINE/I-Jockey	5	145	497	+	.	ID="RND-4_FAMILY-1903";Tend="928";Tstart="788";shortTE="F";uid="13dc11fa-bd6e-48b2-ac20-679be50b0098"
Mc15996	RepeatMasker	DNA/hAT-Charlie	3956	4095	558	+	.	ID="HAT-N11_AP";Tend="581";Tstart="445";shortTE="F";uid="c36c74d4-6791-4897-9294-3f5c253c3a2d"
Mc15996	RepeatMasker	DNA	4474	4903	2293	-	.	ID="TTAA4B_AP";Tend="430";Tstart="1";shortTE="F";uid="84d7fd44-0e03-4e61-9a15-2fa6e19e821d"
Mc15997	RepeatMasker	LINE/RTE-BovB	1844	3257	827	+	.	ID="RTE-34_LMI";Tend="3108";Tstart="820";shortTE="F";uid="14e2b0a0-0320-4823-a278-9cc39cf9b1da"
Mc15997	RepeatMasker	LINE/RTE-BovB	1190	1348	445	+	.	ID="RTE-63_LMI";Tend="989";Tstart="830";shortTE="F";uid="403db1eb-9edc-4c59-bcc8-7f5a09ab8450"
Mc15997	RepeatMasker	Unknown	5128	5435	2054	+	.	ID="RND-6_FAMILY-10136";Tend="596";Tstart="286";shortTE="F";uid="692c935d-8d50-4520-994e-af8f84e1c242"
Mc15997	RepeatMasker	DNA/Ginger-1	1	676	4344	-	.	ID="rnd-1_family-4";Tend="1297";Tstart="206";shortTE="F";uid="09eeab68-f8d8-423f-a64c-269d3e75c01d"
Mc15998	RepeatMasker	DNA/hAT	682	1306	531	-	.	ID="RND-5_FAMILY-6985";TEgroup="ctg_15998%7CRND-5_FAMILY-6985%7C1";Tend="1407";Tstart="673";shortTE="T";uid="d4284b29-27ce-4ed3-92bf-0b8f380ab8b4"
Mc15998	RepeatMasker	DNA	4603	4735	442	-	.	ID="TTAA27_AP";Tend="160";Tstart="39";shortTE="F";uid="e8a06cfd-43b7-4c41-8d09-d03e811a0b34"
Mc15999	RepeatMasker	Retroposon?	3393	3553	483	-	.	ID="SINE2-1_AP";Tend="1464";Tstart="1291";shortTE="F";uid="a0609965-62e4-48ae-b85c-8ba0f5517b40"
Mc15999	RepeatMasker	DNA	4440	4788	793	-	.	ID="TTAA22_AP";TEgroup="ctg_15999%7CTTAA22_AP%7C1";Tend="341";Tstart="1";shortTE="T";uid="9b467b29-901b-4c83-8e2a-6e6d798a8a81"
Mc16	RepeatMasker	Unknown	23650	24368	984	+	.	ID="RND-6_FAMILY-2890";Tend="1590";Tstart="949";shortTE="F";uid="6604a301-5ad4-463a-b998-9899fe710c4d"
Mc16	RepeatMasker	Retroposon?	141594	142427	2749	+	.	ID="SINE2-1_AP";Tend="1411";Tstart="507";shortTE="F";uid="97d75021-13e8-4409-a50c-bd65d07306cd"
Mc16	RepeatMasker	DNA/hAT-Tip100	25362	25604	523	+	.	ID="RND-6_FAMILY-3509";Tend="1370";Tstart="1128";shortTE="F";uid="bffbd678-f13c-48ef-81e3-6eb85c197a51"
Mc16	RepeatMasker	DNA/Ginger-1	28554	28669	427	+	.	ID="RND-6_FAMILY-11732";Tend="1271";Tstart="1154";shortTE="F";uid="df7cc95d-ebe0-4c5c-a670-5fcb18da7afb"
Mc16	RepeatMasker	Retroposon?	137062	137183	531	+	.	ID="SINE2-1_AP";Tend="1033";Tstart="901";shortTE="F";uid="5246859f-6f72-40e2-a110-d9f65ad04823"
Mc16	RepeatMasker	Retroposon?	109119	109493	479	+	.	ID="SINE2-2_AP";Tend="632";Tstart="280";shortTE="F";uid="5e550e4f-d146-47a6-b8f3-1eb90f3d5156"
Mc16	RepeatMasker	DNA/hAT-Tip100	40367	40471	532	+	.	ID="RND-6_FAMILY-11200";Tend="1595";Tstart="1485";shortTE="F";uid="065b289c-4246-4c45-8754-c7439fd8dba9"
Mc16	RepeatMasker	DNA/Kolobok-E	1032	1285	437	+	.	ID="RND-6_FAMILY-306";Tend="906";Tstart="623";shortTE="F";uid="fcab320e-53cd-4e86-a702-e8fc78a9599a"
Mc16	RepeatMasker	DNA/TcMar?	134713	134896	650	+	.	ID="RND-5_FAMILY-2433";TEgroup="ctg_16%7CRND-5_FAMILY-2433%7C1";Tend="1438";Tstart="798";shortTE="T";uid="e3b12f8d-dd75-40b0-87f3-a4b52e76c015"
Mc16	RepeatMasker	Retroposon?	34420	34558	985	+	.	ID="RND-6_FAMILY-21009";Tend="1209";Tstart="1072";shortTE="F";uid="4229cb6c-99c5-4909-a2e2-a9d52f23a41f"
Mc16	RepeatMasker	DNA/Kolobok-E	34139	34419	621	+	.	ID="koloboke-3_ap";Tend="5277";Tstart="4936";shortTE="F";uid="30c9f6da-1500-420e-9a3a-371ab75b01f6"
Mc16	RepeatMasker	Unknown	124938	125168	550	+	.	ID="RND-6_FAMILY-2033";Tend="424";Tstart="202";shortTE="F";uid="6b6b5bf8-fd4a-4370-9058-ec402499e332"
Mc16	RepeatMasker	DNA/hAT-Ac	32004	32454	1228	+	.	ID="DNA8-48_AP";TEgroup="ctg_16%7CDNA8-48_AP%7C1";Tend="817";Tstart="2";shortTE="F";uid="39fd39b1-6559-4c0e-8a20-3765d2ddf13c"
Mc16	RepeatMasker	DNA/hAT-Tip100	18252	18412	662	+	.	ID="DNA8-63_AP";Tend="168";Tstart="1";shortTE="F";uid="0008e4ef-6af8-459c-be14-67fd8c3493a7"
Mc16	RepeatMasker	DNA/Ginger-1	90613	90815	555	+	.	ID="RND-6_FAMILY-3412";Tend="1911";Tstart="1704";shortTE="F";uid="5a564638-9526-41b3-8d7f-6cb5206c454c"
Mc16	RepeatMasker	Retroposon?	131658	132027	440	+	.	ID="SINE2-1_AP";Tend="1726";Tstart="1323";shortTE="F";uid="7318c637-b438-46e2-be2e-1c702f419768"
Mc16	RepeatMasker	DNA/hAT-Charlie	62427	63042	4409	-	.	ID="RND-6_FAMILY-3129";Tend="1310";Tstart="678";shortTE="F";uid="cbec95a6-e504-4bc5-8b3e-3732833f9930"
Mc16	RepeatMasker	RC/Helitron	79676	79844	1271	-	.	ID="RND-5_FAMILY-409";Tend="1146";Tstart="988";shortTE="F";uid="298fe1ed-5746-4da9-99d4-23ff4e9aad02"
Mc16	RepeatMasker	DNA/hAT-hAT19	39892	40009	448	-	.	ID="DNA8-64_AP";Tend="622";Tstart="502";shortTE="F";uid="7c4523ce-d634-4d58-aee8-8e806c8c68e7"
Mc16	RepeatMasker	DNA/hAT-Charlie	148387	148576	1425	-	.	ID="RND-1_FAMILY-136";Tend="1151";Tstart="962";shortTE="F";uid="19b27b53-fd75-4ffb-aa22-4aab6af81869"
Mc16	RepeatMasker	Unknown	142777	142954	513	-	.	ID="RND-6_FAMILY-15284";Tend="586";Tstart="408";shortTE="F";uid="515eefdd-6dc5-4e4e-817a-7ebf4877775d"
Mc16	RepeatMasker	DNA/Ginger	15702	16263	600	-	.	ID="RND-1_FAMILY-6";Tend="1284";Tstart="710";shortTE="F";uid="5b510626-786d-4373-a79c-2e0cd9097356"
Mc16	RepeatMasker	LTR/Gypsy	123991	124197	468	-	.	ID="GYPSY-24_DEL-I";Tend="2834";Tstart="2623";shortTE="F";uid="59ebed3d-e031-4e20-a7f2-435b05ec9f40"
Mc16	RepeatMasker	DNA/Ginger-1	142450	142742	1123	-	.	ID="rnd-6_family-2746";Tend="574";Tstart="13";shortTE="F";uid="0b8734a4-31d2-4333-b175-4c8abd470d2d"
Mc16	RepeatMasker	Unknown	131462	131643	472	-	.	ID="RND-6_FAMILY-16641";Tend="1092";Tstart="936";shortTE="F";uid="36482bfc-7be3-4654-9a75-ce5272dc4db3"
Mc16	RepeatMasker	DNA/Ginger	33015	34423	8633	-	.	ID="RND-1_FAMILY-6";Tend="2407";Tstart="954";shortTE="F";uid="14b1a61f-3220-40f9-99ad-318c06e7452b"
Mc16	RepeatMasker	DNA/hAT-Tip100	7297	7423	525	-	.	ID="RND-5_FAMILY-5610";Tend="1581";Tstart="1453";shortTE="F";uid="2caa4b60-478b-48e6-9326-e8bdece4cec9"
Mc16	RepeatMasker	DNA	100373	100603	678	-	.	ID="DNAX-2_AP";Tend="467";Tstart="236";shortTE="F";uid="4a76775e-c6a4-4f0f-a28f-e51f44fae826"
Mc16	RepeatMasker	LINE/I	27322	27703	647	-	.	ID="RND-6_FAMILY-6361";Tend="1412";Tstart="1002";shortTE="F";uid="1f8d054e-0965-405d-9dcf-d65950493b44"
Mc16	RepeatMasker	DNA/hAT	83880	84067	519	-	.	ID="dna8-1_ap";Tend="491";Tstart="314";shortTE="F";uid="01f23f2b-a3f2-4b6d-934f-5df6f54fa743"
Mc16	RepeatMasker	LINE/I-Jockey	115576	115898	441	-	.	ID="RND-6_FAMILY-819";Tend="551";Tstart="234";shortTE="F";uid="25ae2344-4bf0-4aeb-87a6-352ad7c55576"
Mc16	RepeatMasker	DNA/MULE-MuDR	56743	56961	431	-	.	ID="RND-5_FAMILY-3221";Tend="979";Tstart="741";shortTE="F";uid="686e6bed-039b-4b70-b74b-2157b7150512"
Mc16	RepeatMasker	DNA/hAT-Charlie	147659	147876	1481	-	.	ID="RND-1_FAMILY-136";Tend="1448";Tstart="1239";shortTE="F";uid="fe70b244-e927-4cab-b1cc-409763e49c34"
Mc16	RepeatMasker	LINE/I	1	203	1640	-	.	ID="RND-1_FAMILY-327";Tend="1272";Tstart="1070";shortTE="F";uid="afba9304-9e75-4411-81a5-3c2b9210c993"
Mc16	RepeatMasker	DNA/Sola-1	91329	91613	637	-	.	ID="SOLA1-7_AP";Tend="1118";Tstart="847";shortTE="F";uid="7495c51f-94de-4b7d-926f-e750ee328810"
Mc16	RepeatMasker	Retroposon?	40501	42180	4522	-	.	ID="SINE2-1_AP";Tend="1770";Tstart="15";shortTE="F";uid="fb8ecd82-9fe0-4db8-a221-d79a2ff67053"
Mc16	RepeatMasker	LINE/I-Jockey	25656	26044	2815	-	.	ID="RND-5_FAMILY-2860";Tend="1285";Tstart="894";shortTE="F";uid="59f56bcd-367a-4e1b-991b-2ba881c8c663"
Mc16	RepeatMasker	DNA/Ginger-1	45316	45674	423	-	.	ID="RND-6_FAMILY-13505";Tend="1355";Tstart="1015";shortTE="F";uid="de605558-b9e3-4929-9824-b26f1ba1880f"
Mc16	RepeatMasker	DNA/Kolobok-E	141547	141899	1326	-	.	ID="RND-6_FAMILY-12898";Tend="1315";Tstart="972";shortTE="F";uid="32d5defe-374e-49c6-bf71-4d74cfdfa087"
Mc16	RepeatMasker	LINE/RTE-BovB	80170	80500	971	-	.	ID="RND-6_FAMILY-51185";Tend="332";Tstart="2";shortTE="F";uid="e6e8a2e7-f386-4302-81ee-506dcad5ef99"
Mc16	RepeatMasker	DNA/Sola-1	824	943	499	-	.	ID="RND-6_FAMILY-7555";Tend="1557";Tstart="1435";shortTE="F";uid="6b6b55be-f461-4f93-b9f5-75d4543dba34"
Mc16	RepeatMasker	DNA	83534	83865	742	-	.	ID="TTAA3C_AP";Tend="305";Tstart="5";shortTE="F";uid="acf1c9fe-e555-443c-89bd-f9719a328f0c"
Mc16	RepeatMasker	DNA	125756	126206	3487	-	.	ID="RND-6_FAMILY-639";Tend="1106";Tstart="668";shortTE="F";uid="71eeecaf-c334-4585-8bef-854abd719283"
Mc16	RepeatMasker	RC/Helitron	22494	22669	840	-	.	ID="RND-6_FAMILY-4638";Tend="1368";Tstart="1197";shortTE="F";uid="7159b99d-07b0-4536-8de4-d6a89356a380"
Mc160	RepeatMasker	LINE/RTE-BovB	20489	20885	1583	+	.	ID="RND-6_FAMILY-51185";Tend="347";Tstart="3";shortTE="F";uid="c10a3e0c-0f15-4966-a3a7-7bd94b3ffc10"
Mc160	RepeatMasker	DNA/hAT	15579	15985	1412	-	.	ID="RND-1_FAMILY-298";Tend="1388";Tstart="886";shortTE="F";uid="aa7c5141-f2c6-42b7-8fad-80d2ae31d5ea"
Mc160	RepeatMasker	Unknown	91894	92126	1226	-	.	ID="RND-1_FAMILY-34";Tend="1268";Tstart="1041";shortTE="F";uid="8d1e4e74-6662-4dee-86c3-b1921e254e61"
Mc160	RepeatMasker	DNA	56902	57104	453	-	.	ID="DNA4-2_AP";Tend="338";Tstart="82";shortTE="F";uid="14aeb679-e657-45f0-a1e1-b85ac217d7ce"
Mc160	RepeatMasker	LINE/L2	66363	66754	1711	-	.	ID="RND-5_FAMILY-3186";Tend="1167";Tstart="775";shortTE="F";uid="b6d7b67c-f385-4873-a3bb-b088d583ec31"
Mc160	RepeatMasker	DNA	50403	50851	541	-	.	ID="DNA4-2_AP";Tend="466";Tstart="8";shortTE="F";uid="1a62f5dd-4bc4-4078-bc2c-08a2cb2e4fbf"
Mc160	RepeatMasker	DNA/hAT-hAT19	72624	73172	982	-	.	ID="HAT-N4_AP";TEgroup="ctg_160%7CHAT-N4_AP%7C1";Tend="806";Tstart="3";shortTE="F";uid="d8634b1d-4fbe-4ec7-a7f7-892138a1d368"
Mc1600	RepeatMasker	DNA/TcMar-Pogo	27711	27875	671	+	.	ID="RND-6_FAMILY-6960";Tend="1024";Tstart="874";shortTE="F";uid="3e7f0d99-5dc1-4ed0-8c35-07ede13a5b58"
Mc16000	RepeatMasker	DNA	1	514	3904	+	.	ID="RND-6_FAMILY-6109";Tend="540";Tstart="33";shortTE="F";uid="674d4f87-16da-47c3-9e1c-3193ed947196"
Mc16000	RepeatMasker	DNA	802	1742	5435	+	.	ID="RND-6_FAMILY-6109";Tend="1336";Tstart="557";shortTE="F";uid="c3fdd7d0-4106-4264-9632-0eae6b486d9f"
Mc16000	RepeatMasker	DNA	4557	4755	1318	-	.	ID="RND-5_FAMILY-3746";Tend="1377";Tstart="1179";shortTE="F";uid="443b1dae-818a-45a5-a6d2-51fa5c8efde0"
Mc16001	RepeatMasker	Retroposon?	9	307	2616	+	.	ID="RND-1_FAMILY-338";Tend="1068";Tstart="770";shortTE="F";uid="bbed2c4d-6a27-4a01-b1ab-56c2048844f4"
Mc16001	RepeatMasker	DNA/Sola-1	1327	2300	7331	+	.	ID="RND-6_FAMILY-15259";Tend="1538";Tstart="563";shortTE="F";uid="16794cb1-b70f-46e2-867c-163b40fe8020"
Mc16001	RepeatMasker	DNA/Ginger-1	126	352	671	-	.	ID="RND-1_FAMILY-4";Tend="954";Tstart="714";shortTE="F";uid="fb804396-3b25-4478-b970-3990cbc1aafc"
Mc16001	RepeatMasker	DNA	1033	1387	568	-	.	ID="DNA4-3_AP";Tend="600";Tstart="219";shortTE="F";uid="3f0c249f-a78d-4c79-8475-3881f2eeba27"
Mc16002	RepeatMasker	DNA	560	733	938	+	.	ID="DNA3-10_AP";Tend="173";Tstart="1";shortTE="F";uid="cf0560af-df1a-4b82-bc49-0a77ad1fbc0e"
Mc16002	RepeatMasker	RC/Helitron	183	559	3356	-	.	ID="RND-6_FAMILY-9398";Tend="813";Tstart="437";shortTE="F";uid="711958c5-7149-4716-a6aa-5209ff78ae8c"
Mc16002	RepeatMasker	RC/Helitron	6758	7278	2695	-	.	ID="RND-6_FAMILY-9398";Tend="438";Tstart="1";shortTE="F";uid="610120ee-e8bb-4ae9-8170-e8dc5008f55d"
Mc16002	RepeatMasker	Unknown	1	182	1622	-	.	ID="RND-6_FAMILY-8896";Tend="656";Tstart="476";shortTE="F";uid="6e1f93b2-d935-4ef5-9802-96eb4682eec8"
Mc16002	RepeatMasker	Unknown	7958	8725	6523	-	.	ID="RND-5_FAMILY-11497";Tend="1583";Tstart="830";shortTE="F";uid="5923f790-f0dc-4e59-ad7e-0d1892b3328b"
Mc16002	RepeatMasker	DNA/Kolobok-E	5520	5714	492	-	.	ID="RND-6_FAMILY-742";Tend="1318";Tstart="1130";shortTE="F";uid="3da9ff24-b4ae-4658-a127-f49e123d16e4"
Mc16003	RepeatMasker	Retroposon?	1447	1621	435	+	.	ID="RND-5_FAMILY-2173";Tend="899";Tstart="742";shortTE="F";uid="1a9aaeca-c17c-4583-86fa-7d6474775705"
Mc16003	RepeatMasker	DNA	549	911	496	+	.	ID="TTAA2C_AP";Tend="401";Tstart="1";shortTE="F";uid="f45dc26e-8990-4646-a1c7-d786b726cc84"
Mc16003	RepeatMasker	DNA/Ginger-1	3176	3376	400	-	.	ID="RND-6_FAMILY-13505";Tend="2253";Tstart="2055";shortTE="F";uid="fdbb683c-7471-4b2d-9eda-31cdbf6e0bf7"
Mc16003	RepeatMasker	DNA/Ginger-1	3547	4787	9075	-	.	ID="RND-1_FAMILY-4";Tend="2463";Tstart="1182";shortTE="F";uid="40ef2efa-ed22-4fe6-8dc0-ba5d90d7429b"
Mc16003	RepeatMasker	DNA/Kolobok-E	1700	2385	1764	-	.	ID="KOLOBOKE-4_AP";Tend="3206";Tstart="2494";shortTE="F";uid="531a897c-944e-4b71-b923-746f3e479967"
Mc16005	RepeatMasker	Unknown	4589	4786	1173	+	.	ID="RND-1_FAMILY-15";Tend="1053";Tstart="900";shortTE="F";uid="2a7dfe4f-02ff-4d8f-b239-9a9b5aa03d59"
Mc16005	RepeatMasker	DNA	2362	4185	12263	+	.	ID="RND-6_FAMILY-11914";Tend="1848";Tstart="113";shortTE="F";uid="87150e8b-3578-4616-945c-3477d8ef0a1c"
Mc16005	RepeatMasker	LINE/I	1	522	4501	-	.	ID="RND-5_FAMILY-879";Tend="1406";Tstart="885";shortTE="F";uid="f2a1699d-7f70-4480-87f1-92d2911865b8"
Mc16005	RepeatMasker	DNA/hAT-hAT19	1162	1762	4731	-	.	ID="RND-5_FAMILY-10701";Tend="1462";Tstart="859";shortTE="F";uid="57b1c635-5620-4269-b357-854d17eebcd6"
Mc16005	RepeatMasker	DNA/MULE-MuDR	1754	1957	1360	-	.	ID="RND-6_FAMILY-3940";Tend="306";Tstart="111";shortTE="F";uid="1be466b6-f62c-460f-bf4d-41330d8a1c01"
Mc16005	RepeatMasker	Unknown	4220	4377	1210	-	.	ID="RND-6_FAMILY-13883";Tend="890";Tstart="729";shortTE="F";uid="d15c8b06-c94c-41f2-81d9-2ed7ad19e980"
Mc16005	RepeatMasker	DNA/MULE-MuDR	681	1248	478	-	.	ID="RND-6_FAMILY-3940";TEgroup="ctg_16005%7CRND-6_FAMILY-3940%7C1";Tend="619";Tstart="220";shortTE="F";uid="5925ed1f-4933-4dff-82cd-72d02e03ece8"
Mc16006	RepeatMasker	Retroposon?	1	303	881	+	.	ID="RND-6_FAMILY-15928";Tend="1443";Tstart="1193";shortTE="F";uid="e22d3353-2054-4def-bac2-cd564bef7ba4"
Mc16006	RepeatMasker	LINE/CR1	4204	4452	577	+	.	ID="RND-5_FAMILY-3107";TEgroup="ctg_16006%7CRND-5_FAMILY-3107%7C1";Tend="1143";Tstart="771";shortTE="T";uid="a99e0596-3c2d-44a9-ad8b-633040458aec"
Mc16006	RepeatMasker	LINE/I	598	1126	3142	-	.	ID="RND-6_FAMILY-872";Tend="1256";Tstart="699";shortTE="F";uid="a8c4e9f7-722c-449a-92e2-6599a5f7e8b5"
Mc16006	RepeatMasker	Unknown	1964	3233	10267	-	.	ID="RND-6_FAMILY-9192";Tend="1668";Tstart="394";shortTE="F";uid="4be0663b-cab3-42be-9f46-0e8a1aa9b6c2"
Mc16006	RepeatMasker	Unknown	1289	1962	2949	-	.	ID="RND-1_FAMILY-77";Tend="1524";Tstart="863";shortTE="F";uid="01e0d40a-b7c0-4184-b91b-cff726f28314"
Mc16006	RepeatMasker	LINE/R1-LOA	5223	5435	1477	-	.	ID="RND-5_FAMILY-1286";Tend="1374";Tstart="1153";shortTE="F";uid="8ab60cd4-b28c-4c75-9fd9-a62f23463ae3"
Mc16007	RepeatMasker	DNA/hAT-Tip100	3246	3347	425	+	.	ID="HAT-1_LMI";Tend="4437";Tstart="4336";shortTE="F";uid="0b79047d-f947-43db-b86a-4f785c1c15af"
Mc16007	RepeatMasker	DNA/hAT-Tip100	1683	2327	768	+	.	ID="HAT-15_LMI";Tend="4266";Tstart="3640";shortTE="F";uid="76d1ffaa-f4e9-4c57-ad22-49fbc4e0da67"
Mc16007	RepeatMasker	LTR/Gypsy	3683	4784	8819	-	.	ID="RND-6_FAMILY-6504";Tend="1229";Tstart="155";shortTE="F";uid="aa857a61-44c1-44d8-ad4c-07373fd482b7"
Mc16008	RepeatMasker	DNA	3995	4642	2281	+	.	ID="RND-5_FAMILY-743";TEgroup="ctg_16008%7CRND-5_FAMILY-743%7C1";Tend="1805";Tstart="865";shortTE="F";uid="7996f022-59c8-44c0-ad56-cc1ae3b9c028"
Mc16008	RepeatMasker	DNA/P	33	1560	8042	+	.	ID="RND-6_FAMILY-15192";TEgroup="ctg_16008%7CRND-6_FAMILY-15192%7C1";Tend="1228";Tstart="31";shortTE="F";uid="dd074504-7c86-422c-9c76-3602a9f86d5b"
Mc16008	RepeatMasker	Unknown	1731	1985	1662	+	.	ID="RND-5_FAMILY-2353";Tend="696";Tstart="420";shortTE="F";uid="ba0092ab-27e7-4349-9d59-0f78962bfd82"
Mc16008	RepeatMasker	Retroposon?	6757	7139	426	+	.	ID="SINE2-2_AP";Tend="1838";Tstart="1410";shortTE="F";uid="b8c95b9f-a375-45b2-bfa3-c015849d51b7"
Mc16008	RepeatMasker	DNA/hAT-Tip100	7596	7701	894	+	.	ID="RND-1_FAMILY-326";Tend="1520";Tstart="1415";shortTE="F";uid="5e431710-650e-4c54-a970-35480c2fab65"
Mc16008	RepeatMasker	Unknown	7932	8050	697	+	.	ID="RND-6_FAMILY-13943";Tend="1257";Tstart="1136";shortTE="F";uid="3364db6a-b530-45c6-95d9-ab5b380a6751"
Mc16008	RepeatMasker	DNA/hAT-Tip100	5141	5798	4955	+	.	ID="RND-1_FAMILY-326";Tend="1416";Tstart="774";shortTE="F";uid="a35ba239-a4f1-4488-acdf-067091412238"
Mc16008	RepeatMasker	Retroposon?	5797	6944	9030	-	.	ID="RND-6_FAMILY-21009";Tend="1206";Tstart="1";shortTE="F";uid="e39fb68c-9543-47c0-a3a1-ea7aa33cbb4f"
Mc16008	RepeatMasker	Unknown	8193	8295	547	-	.	ID="RND-6_FAMILY-23373";Tend="1027";Tstart="916";shortTE="F";uid="3430a83e-2622-42a8-804b-3bf941ec94e6"
Mc16008	RepeatMasker	DNA/TcMar-m44	3257	3780	2119	-	.	ID="MARINER-3_AP";Tend="1017";Tstart="488";shortTE="F";uid="9ba2eeb6-c87a-43ee-9b68-6ad82bd65bb0"
Mc16008	RepeatMasker	DNA/TcMar-m44	2302	2503	872	-	.	ID="MARINER-3_AP";Tend="1202";Tstart="1005";shortTE="F";uid="d7729e2c-7ed2-4338-aa05-3f33af1a5dba"
Mc16008	RepeatMasker	DNA/Ginger-1	7140	7604	7068	-	.	ID="rnd-1_family-4";Tend="2397";Tstart="556";shortTE="F";uid="e5f55369-3ee1-471d-9957-eb5dab12385c"
Mc16008	RepeatMasker	DNA	4635	4826	998	-	.	ID="RND-6_FAMILY-639";Tend="869";Tstart="668";shortTE="F";uid="22268946-d9af-4054-9ee7-794c4dbf0097"
Mc16008	RepeatMasker	DNA/hAT-Tip100	2490	3237	5819	-	.	ID="RND-5_FAMILY-946";Tend="1579";Tstart="837";shortTE="F";uid="7a294f38-ec82-4a02-b06a-eb5ef28a1c7b"
Mc16009	RepeatMasker	Unknown	3461	3582	623	+	.	ID="RND-5_FAMILY-3829";Tend="493";Tstart="357";shortTE="F";uid="7f51f3ae-54cd-4da2-8565-df23050de15c"
Mc16009	RepeatMasker	DNA	3677	4191	2107	-	.	ID="RND-6_FAMILY-5583";Tend="1264";Tstart="647";shortTE="F";uid="4d37a62a-1233-4a5f-8d8f-f0bdade4f392"
Mc16009	RepeatMasker	LINE/I-Jockey	2887	3139	601	-	.	ID="RND-6_FAMILY-25295";Tend="316";Tstart="68";shortTE="F";uid="e4c2908d-ca6e-4d63-8941-a3797dc107cf"
Mc1601	RepeatMasker	DNA	12479	13565	5333	+	.	ID="RND-5_FAMILY-2226";Tend="1639";Tstart="598";shortTE="F";uid="71128e1a-73d2-4978-957a-b280c8fb3513"
Mc1601	RepeatMasker	LINE/I-Jockey	8371	8874	1027	+	.	ID="RND-6_FAMILY-1113";Tend="1272";Tstart="744";shortTE="F";uid="2b4c428a-be98-4a78-8281-b4f9ebcffd2a"
Mc1601	RepeatMasker	DNA	7233	7765	4495	+	.	ID="RND-6_FAMILY-2125";Tend="1457";Tstart="925";shortTE="F";uid="937b0f79-566a-42de-9e52-d3a71d074dfc"
Mc1601	RepeatMasker	DNA/hAT	37678	37845	506	+	.	ID="DNA8-38_AP";Tend="170";Tstart="1";shortTE="F";uid="abadbb64-c763-4200-9e22-6a70e119fc05"
Mc1601	RepeatMasker	Unknown	40236	40450	1322	+	.	ID="RND-1_FAMILY-150";Tend="1396";Tstart="1209";shortTE="F";uid="a1b1ed5b-3425-4816-846f-103861519c40"
Mc1601	RepeatMasker	DNA/hAT-hAT19	14467	14871	1111	-	.	ID="RND-5_FAMILY-2308";Tend="1762";Tstart="1357";shortTE="F";uid="d372bd15-2a76-4084-8b33-f45b6e16d75e"
Mc1601	RepeatMasker	DNA/hAT-Charlie	6360	6772	3401	-	.	ID="RND-6_FAMILY-16864";Tend="1353";Tstart="940";shortTE="F";uid="ae99e860-d81b-412e-80f4-0b7b855db45a"
Mc1601	RepeatMasker	DNA/hAT	37865	38264	854	-	.	ID="RND-6_FAMILY-19607";Tend="956";Tstart="363";shortTE="F";uid="63e3a90c-bef5-4bbe-bec3-a5a9686963a2"
Mc1601	RepeatMasker	Unknown	8146	8334	1451	-	.	ID="RND-6_FAMILY-6959";Tend="977";Tstart="793";shortTE="F";uid="cc529c03-bb6a-4742-9e88-39cd994fa08a"
Mc1601	RepeatMasker	Retroposon?	25464	25749	521	-	.	ID="SINE2-2_AP";Tend="356";Tstart="1";shortTE="F";uid="894c52df-3ed7-4adf-80b8-75c91a2bc33d"
Mc1601	RepeatMasker	DNA	15904	16156	821	-	.	ID="dna4-2_ap";Tend="241";Tstart="1";shortTE="F";uid="920e836f-6733-4bbb-93f6-ff93f86215dd"
Mc1601	RepeatMasker	DNA	15024	15295	1707	-	.	ID="TTAA3_AP";Tend="429";Tstart="151";shortTE="F";uid="3b5def9a-3418-4de3-bdf2-99ed3076aede"
Mc16010	RepeatMasker	Unknown	485	1033	2518	-	.	ID="RND-1_FAMILY-32";Tend="1392";Tstart="863";shortTE="F";uid="60c66d12-17ee-45c4-81a2-5636e4dbfa77"
Mc16011	RepeatMasker	DNA/Kolobok-E	3963	4117	571	+	.	ID="RND-6_FAMILY-5970";Tend="945";Tstart="796";shortTE="F";uid="c9c23447-31d4-4520-8a9d-9f06dd65b4b6"
Mc16011	RepeatMasker	Retroposon?	4621	4783	486	+	.	ID="RND-1_FAMILY-338";Tend="174";Tstart="16";shortTE="F";uid="b819282a-96e5-4a50-b3fe-b3fedb3317bb"
Mc16011	RepeatMasker	DNA/hAT-Ac	3305	3592	1223	-	.	ID="RND-6_FAMILY-4473";Tend="412";Tstart="157";shortTE="F";uid="68c37f93-fc78-434b-8621-ea8093b9a83b"
Mc16011	RepeatMasker	DNA/Ginger-1	4118	4763	3156	-	.	ID="RND-6_FAMILY-11732";Tend="2269";Tstart="1629";shortTE="F";uid="dbb06940-78f5-47cb-8e4d-6c9fc3998ded"
Mc16011	RepeatMasker	LINE/I-Jockey	823	2311	1106	-	.	ID="RND-6_FAMILY-2203";Tend="2743";Tstart="59";shortTE="F";uid="0e79d058-ae7b-4a86-bac9-38e4ad56ee4a"
Mc16012	RepeatMasker	Unknown	3868	4603	3812	+	.	ID="RND-6_FAMILY-13378";Tend="1704";Tstart="889";shortTE="F";uid="5abb09c5-9716-4dbd-be7e-50312cfd5544"
Mc16012	RepeatMasker	DNA	1565	1680	734	+	.	ID="RND-6_FAMILY-3470";Tend="618";Tstart="509";shortTE="F";uid="4aaf13d3-a930-42ee-afa5-759c05b1d2a0"
Mc16012	RepeatMasker	Unknown	1686	2031	1357	+	.	ID="RND-5_FAMILY-1691";Tend="953";Tstart="626";shortTE="F";uid="936f2952-6250-4a82-8771-853e8e4388f7"
Mc16012	RepeatMasker	DNA	2422	3481	6992	+	.	ID="RND-6_FAMILY-3470";Tend="1655";Tstart="635";shortTE="F";uid="f553c494-62ba-4e6e-bb1a-69d09d1a0082"
Mc16012	RepeatMasker	Unknown	3500	3784	1859	-	.	ID="RND-5_FAMILY-11497";Tend="1532";Tstart="1236";shortTE="F";uid="95d62d51-cf2f-4e67-ad3e-4edbb01585a7"
Mc16012	RepeatMasker	DNA/hAT-Charlie	1	280	2155	-	.	ID="RND-1_FAMILY-65";Tend="1177";Tstart="903";shortTE="F";uid="1861fea7-3464-4774-a862-76e1bdf33a7c"
Mc16013	RepeatMasker	DNA/MULE-MuDR	3489	3666	507	-	.	ID="DNA8-28B_AP";Tend="238";Tstart="62";shortTE="F";uid="2976e26b-a5b2-48ac-8b6c-b462087d1da6"
Mc16014	RepeatMasker	Unknown	2772	2955	1119	+	.	ID="RND-6_FAMILY-2823";Tend="1083";Tstart="895";shortTE="F";uid="144752dd-b1c1-4dae-9b4a-1ede8eaf998c"
Mc16014	RepeatMasker	DNA/Kolobok-E	139	365	963	+	.	ID="KOLOBOKE-3_AP";Tend="5297";Tstart="5093";shortTE="F";uid="b52c504d-0dff-47f3-b489-6d43fee29205"
Mc16014	RepeatMasker	Retroposon?	939	2230	2259	-	.	ID="SINE2-1_AP";Tend="1444";Tstart="46";shortTE="F";uid="6f13dd85-80e1-462b-a34e-a7934f3707d4"
Mc16014	RepeatMasker	Retroposon?	1	837	2056	-	.	ID="SINE2-1_AP";TEgroup="ctg_16014%7CSINE2-1_AP%7C1";Tend="1375";Tstart="1";shortTE="F";uid="d0e02497-605e-41e1-8b51-2ba592be28fb"
Mc16014	RepeatMasker	Retroposon?	3485	4682	9065	-	.	ID="RND-6_FAMILY-21009";Tend="1208";Tstart="1";shortTE="F";uid="d048863b-0886-4e20-abb6-225ffea9e516"
Mc16015	RepeatMasker	DNA/Ginger	3519	4781	9994	+	.	ID="RND-1_FAMILY-6";Tend="1966";Tstart="704";shortTE="F";uid="57f967bb-7b61-48ac-bbb6-bd5c328948b9"
Mc16015	RepeatMasker	DNA	1	545	4146	-	.	ID="RND-6_FAMILY-9140";Tend="1269";Tstart="733";shortTE="F";uid="8661700f-e69d-4e18-88ca-a95b92f35fb9"
Mc16016	RepeatMasker	Retroposon?	4	461	870	+	.	ID="SINE2-1_AP";Tend="1244";Tstart="397";shortTE="F";uid="fec101e2-1db6-49d9-bc9b-c5e208fcbd47"
Mc16016	RepeatMasker	DNA/hAT-Charlie	4539	4685	404	+	.	ID="RND-6_FAMILY-16251";Tend="1208";Tstart="1063";shortTE="F";uid="21eab374-73e3-447c-bc4b-e3e37a9c423f"
Mc16016	RepeatMasker	Retroposon?	3697	3878	1459	+	.	ID="RND-6_FAMILY-8624";Tend="1326";Tstart="1145";shortTE="F";uid="eddfa384-3eae-401a-b839-4438a6b82b24"
Mc16016	RepeatMasker	DNA	988	1446	493	+	.	ID="RND-6_FAMILY-32488";Tend="850";Tstart="380";shortTE="F";uid="d08c8cf6-d65f-43d5-8453-ad84d3e8e0bb"
Mc16016	RepeatMasker	Unknown	1333	3029	5244	-	.	ID="RND-6_FAMILY-996";Tend="1692";Tstart="374";shortTE="F";uid="86cb1522-4bc5-4e02-bfdf-4888c6c4f639"
Mc16017	RepeatMasker	Unknown	2300	3072	2214	+	.	ID="RND-1_FAMILY-137";Tend="1795";Tstart="1010";shortTE="F";uid="41cb8194-7aa5-4277-a369-6ec803997df2"
Mc16017	RepeatMasker	Unknown	3719	3845	474	+	.	ID="RND-1_FAMILY-299";Tend="1042";Tstart="917";shortTE="F";uid="8dd0b031-63e9-43d9-b188-f61766b90d8c"
Mc16017	RepeatMasker	DNA/Ginger	91	259	530	-	.	ID="RND-5_FAMILY-2916";Tend="570";Tstart="385";shortTE="F";uid="dc4270c4-9843-4732-9534-d454b9489a1b"
Mc16017	RepeatMasker	LINE/R1	4402	4777	1429	-	.	ID="RND-5_FAMILY-381";Tend="463";Tstart="112";shortTE="F";uid="9d622cc9-c015-490d-b186-1318a43a630d"
Mc16017	RepeatMasker	Unknown	3191	3352	1017	-	.	ID="RND-6_FAMILY-19656";Tend="1104";Tstart="944";shortTE="F";uid="421591fd-ae20-4d98-9458-9e0dfbae3cfc"
Mc16018	RepeatMasker	Unknown	2739	3433	1445	+	.	ID="RND-4_FAMILY-61";Tend="698";Tstart="3";shortTE="F";uid="46876015-6434-4eab-aa84-7649c0720b9d"
Mc16018	RepeatMasker	LTR/Gypsy	432	2805	14467	+	.	ID="RND-6_FAMILY-16703";Tend="2166";Tstart="10";shortTE="F";uid="2525bcd6-4e1a-4dd4-b38d-cd67e5855df7"
Mc16018	RepeatMasker	Unknown	3954	4779	4307	+	.	ID="RND-5_FAMILY-746";Tend="1147";Tstart="255";shortTE="F";uid="fe2cba12-9e14-46e1-bec3-7c9b34e36204"
Mc16018	RepeatMasker	DNA/TcMar?	31	203	633	+	.	ID="RND-5_FAMILY-2433";Tend="1441";Tstart="1269";shortTE="F";uid="efb4c0d9-4acc-4bca-bd7d-3f2055beed7b"
Mc16021	RepeatMasker	DNA/TcMar-Tc1	4374	4543	865	+	.	ID="RND-6_FAMILY-21091";Tend="902";Tstart="742";shortTE="F";uid="644fbe01-7783-4c9c-8c2a-a61375ce3447"
Mc16021	RepeatMasker	Unknown	4549	4777	2044	+	.	ID="RND-6_FAMILY-11176";Tend="754";Tstart="526";shortTE="F";uid="6b4968cd-2a96-42c0-b5aa-7e4bc1d3b9ea"
Mc16021	RepeatMasker	DNA/hAT-Charlie	833	1171	1018	+	.	ID="rnd-6_family-11141";Tend="1292";Tstart="1090";shortTE="F";uid="434d075d-cc10-4c8f-877e-0425479e234d"
Mc16021	RepeatMasker	DNA/hAT-hAT19	87	834	3888	+	.	ID="RND-5_FAMILY-2365";Tend="1496";Tstart="831";shortTE="F";uid="d111957d-2367-4ded-903d-6fb7ccb2e699"
Mc16022	RepeatMasker	DNA	3960	4357	533	-	.	ID="DNA4-3_AP";Tend="439";Tstart="53";shortTE="F";uid="62947f5e-a727-4ac0-9fff-c896d231eb12"
Mc16022	RepeatMasker	DNA	2808	3218	911	-	.	ID="ttaa2c_ap";Tend="401";Tstart="15";shortTE="F";uid="1ac26865-dbea-4eb6-a424-abbcc2940489"
Mc16023	RepeatMasker	DNA	1532	1845	1312	+	.	ID="DNA4-2_AP";Tend="302";Tstart="3";shortTE="F";uid="c23e4dde-a566-4b37-81a5-35a7f4c5c8af"
Mc16023	RepeatMasker	DNA/hAT	1919	2139	1537	+	.	ID="RND-1_FAMILY-198";Tend="1095";Tstart="856";shortTE="F";uid="baae9bf6-a1f5-49ae-b920-5b956b1f79a1"
Mc16023	RepeatMasker	DNA/Ginger	27	848	3958	+	.	ID="RND-1_FAMILY-6";Tend="2400";Tstart="1519";shortTE="F";uid="0e7ce82c-6c00-4abe-b478-43695c30cc6e"
Mc16023	RepeatMasker	DNA	2140	2278	519	+	.	ID="dna4-2_ap";Tend="634";Tstart="477";shortTE="F";uid="8cd5e0ba-a5cd-4683-a976-e5a5b90caf25"
Mc16023	RepeatMasker	DNA	2555	2681	635	+	.	ID="dna4-2_ap";Tend="769";Tstart="637";shortTE="F";uid="93ae8a8f-c458-4590-a86c-d01ab593c4b3"
Mc16023	RepeatMasker	Unknown	2336	2525	506	-	.	ID="RND-6_FAMILY-16153";Tend="1576";Tstart="1388";shortTE="F";uid="5a7d5902-d3f0-48db-aedb-50fdbccb5afb"
Mc16023	RepeatMasker	DNA	2558	2705	488	-	.	ID="RND-6_FAMILY-6648";Tend="1140";Tstart="988";shortTE="F";uid="793786d0-b7d3-400a-a2e7-dbad1a32205e"
Mc16023	RepeatMasker	DNA/Ginger-1	636	904	1253	-	.	ID="GINGER1-1_AP";Tend="3411";Tstart="3123";shortTE="F";uid="f575be49-7886-43e5-9b65-c86db29a1a19"
Mc16024	RepeatMasker	DNA/hAT-Tip100	738	1157	1036	-	.	ID="HAT-N16_AP";Tend="497";Tstart="1";shortTE="F";uid="0cdd97dd-afa2-4314-9a9c-3fa6a546d1a3"
Mc16025	RepeatMasker	DNA/PIF-Harbinger	630	1446	751	+	.	ID="harb-1_ap";Tend="1609";Tstart="277";shortTE="F";uid="445f263d-6a40-4379-8be1-0037013c4bc0"
Mc16025	RepeatMasker	DNA/hAT-Tip100	3341	3944	2228	+	.	ID="RND-5_FAMILY-4813";Tend="1859";Tstart="1231";shortTE="F";uid="f40b851b-77ad-4f03-8beb-0db637ce97bb"
Mc16025	RepeatMasker	DNA/hAT-Tip100	2979	3114	851	+	.	ID="RND-6_FAMILY-3788";Tend="473";Tstart="351";shortTE="F";uid="a7532c21-34c3-416f-a374-60adbb9c7dbf"
Mc16025	RepeatMasker	Unknown	2127	2501	720	-	.	ID="RND-5_FAMILY-707";Tend="1124";Tstart="754";shortTE="F";uid="d1d8b747-974a-4e66-9d9a-14ae78b70825"
Mc16025	RepeatMasker	DNA/TcMar-Mariner	3945	4179	511	-	.	ID="mariner-5_lmi";Tend="883";Tstart="633";shortTE="F";uid="7a9f595e-cf41-4e27-8b02-adf846cd1c16"
Mc16026	RepeatMasker	Unknown	1	756	5232	+	.	ID="RND-1_FAMILY-85";Tend="1792";Tstart="1021";shortTE="F";uid="db4bfe8e-7acd-487c-b941-18f7f0de1f4e"
Mc16026	RepeatMasker	DNA/hAT-Ac	755	1742	4032	-	.	ID="rnd-6_family-6038";Tend="1654";Tstart="546";shortTE="F";uid="862dcd96-dbe4-46b9-874a-20b32c040857"
Mc16027	RepeatMasker	DNA/Academ-1	3622	3974	549	+	.	ID="academ-10_lmi";Tend="2625";Tstart="2345";shortTE="F";uid="712696e4-a1c5-418f-bb5a-1f92ba51a935"
Mc16027	RepeatMasker	DNA/hAT-Ac	3479	3630	886	+	.	ID="RND-6_FAMILY-6038";Tend="661";Tstart="479";shortTE="F";uid="7031d93d-8429-4b13-8ba6-5071ec3e1b3e"
Mc16027	RepeatMasker	DNA/Ginger	1287	2955	11520	-	.	ID="RND-1_FAMILY-6";Tend="2438";Tstart="706";shortTE="F";uid="93e16b48-8bbf-4033-a356-a27757285e58"
Mc16027	RepeatMasker	LINE/I-Jockey	1	1308	6979	-	.	ID="RND-6_FAMILY-507";TEgroup="ctg_16027%7CRND-6_FAMILY-507%7C1";Tend="1333";Tstart="261";shortTE="F";uid="8d27ad55-ece5-4143-b307-9803bb4b50dd"
Mc16028	RepeatMasker	DNA/Ginger-1	1	474	3597	+	.	ID="RND-6_FAMILY-13505";Tend="1669";Tstart="1193";shortTE="F";uid="6d90b864-d4ed-4d5e-8828-9fd68c18e215"
Mc16029	RepeatMasker	Unknown	1543	2030	1445	-	.	ID="RND-1_FAMILY-34";Tend="1298";Tstart="1057";shortTE="F";uid="9a36c717-be86-485a-ae54-4c2c6b6393a0"
Mc16029	RepeatMasker	Unknown	2930	3147	534	-	.	ID="RND-6_FAMILY-18212";Tend="284";Tstart="80";shortTE="F";uid="a6851f2a-fc94-43bb-b789-e1d0be4c61a8"
Mc16029	RepeatMasker	Unknown	2827	2943	747	-	.	ID="RND-1_FAMILY-34";Tend="1065";Tstart="947";shortTE="F";uid="8a571d94-ed1a-427f-b5e6-b326ae721840"
Mc16029	RepeatMasker	Unknown	803	1062	621	-	.	ID="RND-6_FAMILY-18212";Tend="1061";Tstart="829";shortTE="F";uid="71936aa5-3cee-4575-9616-2b10b1341c30"
Mc16029	RepeatMasker	DNA/hAT	3768	4387	1642	-	.	ID="RND-6_FAMILY-3545";TEgroup="ctg_16029%7CRND-6_FAMILY-3545%7C1";Tend="1555";Tstart="718";shortTE="F";uid="c9d5dede-2f64-4805-89f9-5816b49073c9"
Mc16029	RepeatMasker	RC/Helitron	4393	4746	2932	-	.	ID="RND-1_FAMILY-95";Tend="1299";Tstart="947";shortTE="F";uid="f0a1f2f7-694c-4ac7-9d72-2555959a04ab"
Mc1603	RepeatMasker	DNA	7509	7673	1123	+	.	ID="TTAA22_AP";Tend="165";Tstart="1";shortTE="F";uid="a3001cbe-0367-4126-bb13-0b9fac697ea1"
Mc1603	RepeatMasker	Retroposon?	40132	40789	2024	+	.	ID="SINE2-1_AP";Tend="678";Tstart="1";shortTE="F";uid="aae81b33-b8cf-445b-a324-35ff2a1ed503"
Mc1603	RepeatMasker	DNA	39253	39403	569	+	.	ID="ttaa3c_ap";Tend="425";Tstart="277";shortTE="F";uid="52b29c5b-6d7f-447c-afd3-2201c1c198fc"
Mc1603	RepeatMasker	DNA	41125	41500	1427	+	.	ID="RND-6_FAMILY-10977";Tend="858";Tstart="494";shortTE="F";uid="2597edec-3c41-43cf-924d-c7465a2b433d"
Mc1603	RepeatMasker	DNA/MULE-MuDR	8775	8912	660	+	.	ID="RND-6_FAMILY-5996";Tend="1183";Tstart="1020";shortTE="F";uid="624e36e8-e678-4a5c-aa8a-d4302a16a0c6"
Mc1603	RepeatMasker	DNA/hAT-Tip100	3	199	1693	+	.	ID="RND-1_FAMILY-194";Tend="197";Tstart="1";shortTE="F";uid="00f223c5-625a-47ed-a119-12f8960900d6"
Mc1603	RepeatMasker	DNA	6168	6399	577	+	.	ID="RND-6_FAMILY-4184";Tend="1299";Tstart="1099";shortTE="F";uid="90957956-2495-4a1b-84a0-1e005ec9039f"
Mc1603	RepeatMasker	DNA	28689	28891	418	+	.	ID="TTAA2D_AP";Tend="407";Tstart="193";shortTE="F";uid="023e3953-0a5f-4ac6-83f6-0877225b56f3"
Mc1603	RepeatMasker	DNA/hAT-hATm	12260	12440	1388	+	.	ID="RND-5_FAMILY-1049";Tend="1090";Tstart="910";shortTE="F";uid="8690110f-1e4c-4af5-9853-c4cb4f43e28d"
Mc1603	RepeatMasker	Unknown	41496	41698	963	+	.	ID="RND-6_FAMILY-1520";Tend="863";Tstart="670";shortTE="F";uid="93c0193f-88fe-49ca-bcdf-25d7ce660c9c"
Mc1603	RepeatMasker	Retroposon?	42004	42826	4561	+	.	ID="SINE2-1_AP";Tend="880";Tstart="1";shortTE="F";uid="785cc589-12da-496d-807d-23a9e89c652a"
Mc1603	RepeatMasker	DNA/hAT	9201	9372	476	+	.	ID="RND-6_FAMILY-9405";Tend="365";Tstart="201";shortTE="F";uid="20101d79-de89-4fd1-99c0-1b5f63b34b74"
Mc1603	RepeatMasker	DNA	5804	5933	652	+	.	ID="RND-6_FAMILY-4184";Tend="1057";Tstart="926";shortTE="F";uid="68d3044d-0112-4d8d-b7b6-4c19deee7bc9"
Mc1603	RepeatMasker	Unknown	6442	6787	1049	-	.	ID="RND-6_FAMILY-10375";Tend="1253";Tstart="904";shortTE="F";uid="55aab807-d20b-4b85-bb76-5fa2dbdef645"
Mc1603	RepeatMasker	Unknown	5237	5486	915	-	.	ID="RND-6_FAMILY-10375";Tend="1721";Tstart="1442";shortTE="F";uid="9dfccccb-54d7-43c4-a492-6b7ace11ebce"
Mc1603	RepeatMasker	DNA/Sola-1	1900	2731	6753	-	.	ID="RND-6_FAMILY-15139";Tend="1650";Tstart="818";shortTE="F";uid="213c80e7-16cf-41ba-81ba-15b499178988"
Mc1603	RepeatMasker	Retroposon?	4902	5233	456	-	.	ID="SINE2-1_AP";Tend="1460";Tstart="1091";shortTE="F";uid="a6e52450-6ba7-4ea9-8b29-a543fe2a57fa"
Mc1603	RepeatMasker	DNA/MULE-MuDR	41537	41740	407	-	.	ID="RND-1_FAMILY-60";Tend="1344";Tstart="1150";shortTE="F";uid="823c95d9-353c-46fb-8a8f-6d694ea61d0e"
Mc1603	RepeatMasker	DNA	7314	7504	993	-	.	ID="TTAA4B_AP";Tend="191";Tstart="1";shortTE="F";uid="60d0480b-123a-4de4-a0fd-ac895967587f"
Mc1603	RepeatMasker	DNA	29305	29461	421	-	.	ID="DNAX-2_AP";Tend="158";Tstart="1";shortTE="F";uid="06117fe4-6aa1-4e29-9c9b-0065fd80feb3"
Mc1603	RepeatMasker	DNA	3017	3572	3381	-	.	ID="rnd-6_family-4182";Tend="1653";Tstart="1224";shortTE="F";uid="5ea5fc48-3fe7-4d53-96a7-ad978c4d264b"
Mc16030	RepeatMasker	DNA/hAT-Charlie	1	867	1075	+	.	ID="HAT-1_DAN";Tend="2808";Tstart="1950";shortTE="F";uid="337fc7a1-ea13-4957-a9f9-532f5e1b9938"
Mc16030	RepeatMasker	LINE/L2	3783	4091	524	+	.	ID="RND-6_FAMILY-914";Tend="777";Tstart="472";shortTE="F";uid="85de5185-7304-46a9-ba12-21bc6326285f"
Mc16030	RepeatMasker	LINE/CR1	4379	4791	416	+	.	ID="RND-5_FAMILY-3107";Tend="1419";Tstart="1015";shortTE="F";uid="6feaf63b-0738-4bce-9128-dbb1035b04bf"
Mc16030	RepeatMasker	Retroposon?	2810	3682	5791	+	.	ID="RND-6_FAMILY-21009";Tend="889";Tstart="2";shortTE="F";uid="7a5adaec-692f-491b-ae1e-3e8704589588"
Mc16030	RepeatMasker	Unknown	1522	2696	7193	-	.	ID="RND-5_FAMILY-225";Tend="1629";Tstart="481";shortTE="F";uid="35abf711-eff5-4116-bb0c-b12634281ed0"
Mc16031	RepeatMasker	Unknown	221	333	499	+	.	ID="RND-6_FAMILY-2565";Tend="1436";Tstart="1328";shortTE="F";uid="574a7c50-3033-4abb-b5de-16b0b9a47903"
Mc16032	RepeatMasker	RC/Helitron	4003	4114	465	+	.	ID="HELITRON-N7_PXU";Tend="112";Tstart="6";shortTE="F";uid="28902b14-a730-42f0-8a33-2862ed69458e"
Mc16032	RepeatMasker	LTR	2221	2586	937	+	.	ID="RND-6_FAMILY-30250";Tend="1236";Tstart="854";shortTE="F";uid="36e69f27-28d4-4dd8-ba78-ea28f3c59662"
Mc16032	RepeatMasker	DNA	4422	4576	817	+	.	ID="RND-5_FAMILY-5953";Tend="1682";Tstart="1517";shortTE="F";uid="1ad51a0d-476f-41b7-b013-de7b1fe5b7dd"
Mc16032	RepeatMasker	DNA	4142	4421	816	-	.	ID="DNA2-3_AP";Tend="482";Tstart="59";shortTE="F";uid="4fd57961-f81a-4600-85af-437869334626"
Mc16033	RepeatMasker	Unknown	4296	4543	409	+	.	ID="RND-1_FAMILY-77";Tend="1607";Tstart="1346";shortTE="F";uid="c9be54b2-90e8-4878-96c8-6f5deb3b58cd"
Mc16033	RepeatMasker	Unknown	3922	4114	980	+	.	ID="RND-1_FAMILY-85";Tend="1281";Tstart="1079";shortTE="F";uid="a12a6625-d75b-4f7f-a131-0239c075807f"
Mc16033	RepeatMasker	Unknown	2674	2783	404	-	.	ID="RND-4_FAMILY-1895";Tend="1427";Tstart="1333";shortTE="F";uid="fc27f260-cfc0-452a-b11c-cdabd2466c42"
Mc16033	RepeatMasker	DNA/hAT-Charlie	4564	4772	1636	-	.	ID="RND-5_FAMILY-9346";Tend="1354";Tstart="1146";shortTE="F";uid="91970b17-1b12-4829-8645-38745ddbc1fd"
Mc16035	RepeatMasker	Retroposon?	5791	6636	1724	+	.	ID="SINE2-1_AP";TEgroup="ctg_16035%7CSINE2-1_AP%7C1";Tend="1237";Tstart="5";shortTE="F";uid="2671994a-e790-4509-8025-11999baeaa9d"
Mc16035	RepeatMasker	Unknown	6679	6884	1863	+	.	ID="RND-5_FAMILY-253";Tend="987";Tstart="782";shortTE="F";uid="88c01514-4112-4df8-b576-d2b36e0be980"
Mc16035	RepeatMasker	DNA/MULE-NOF	2983	3148	882	+	.	ID="RND-6_FAMILY-1317";Tend="142";Tstart="1";shortTE="F";uid="487fea07-7761-403e-b50d-0631ebe42d28"
Mc16035	RepeatMasker	DNA/TcMar-Fot1	3930	4174	498	-	.	ID="RND-6_FAMILY-5713";Tend="1915";Tstart="1685";shortTE="F";uid="2c638165-638f-461f-a511-bbc557a7e50a"
Mc16035	RepeatMasker	DNA	105	207	404	-	.	ID="TTAA18B_AP";Tend="112";Tstart="10";shortTE="F";uid="94ee9db5-e0ae-49d7-940b-7fc0edb6b578"
Mc16035	RepeatMasker	DNA/Ginger-1	5732	6273	1497	-	.	ID="RND-6_FAMILY-3412";Tend="1967";Tstart="1370";shortTE="F";uid="1782b47e-64a3-47c8-8484-1e8337365773"
Mc16036	RepeatMasker	Unknown	495	706	1624	+	.	ID="RND-1_FAMILY-320";Tend="1136";Tstart="928";shortTE="F";uid="87674d29-fb4e-4e7a-9e58-974563d146d8"
Mc16036	RepeatMasker	DNA/Kolobok-E	4568	4678	684	+	.	ID="KOLOBOKE-5_AP";Tend="3716";Tstart="3605";shortTE="F";uid="43973444-dfb6-4166-b877-d4f737d1f93c"
Mc16036	RepeatMasker	DNA/hAT-Blackjack	3972	4410	641	-	.	ID="HAT-27_LSAL";Tend="626";Tstart="189";shortTE="F";uid="8a176d7e-29d5-460d-8c4c-7465bbf08146"
Mc16036	RepeatMasker	DNA/hAT-Blackjack	3337	3472	405	-	.	ID="BUT2";Tend="2438";Tstart="2303";shortTE="F";uid="f758cdc3-649b-4a5f-b482-6567b7be60c8"
Mc16036	RepeatMasker	DNA/Kolobok-E	691	879	515	-	.	ID="KOLOBOKE-2_AP";Tend="4066";Tstart="3875";shortTE="F";uid="a43e9514-5d3e-48ea-b950-b9feafa934f8"
Mc16037	RepeatMasker	DNA/hAT-Tip100	449	1912	10472	+	.	ID="RND-6_FAMILY-3302";Tend="1658";Tstart="214";shortTE="F";uid="52375f20-c8ed-4bb4-97e7-091737dbab45"
Mc16037	RepeatMasker	DNA/Ginger-1	2185	2564	2110	-	.	ID="rnd-6_family-13505";Tend="858";Tstart="496";shortTE="F";uid="391e1612-d01d-478b-b6ea-0b26546b4888"
Mc16037	RepeatMasker	DNA/Ginger-1	1893	2182	1769	-	.	ID="RND-6_FAMILY-13505";Tend="2199";Tstart="1866";shortTE="F";uid="a727c7f4-1b8d-4ebf-a334-f05fb414e355"
Mc16037	RepeatMasker	DNA/hAT-Ac	3828	4266	2252	-	.	ID="rnd-5_family-2218";Tend="1635";Tstart="1285";shortTE="F";uid="8396d538-fbcc-4991-bf86-00044b90e724"
Mc16037	RepeatMasker	Unknown	3616	3838	1077	-	.	ID="RND-1_FAMILY-321";Tend="1319";Tstart="1122";shortTE="F";uid="9e317b27-2c32-420b-8fdb-74472a7f7480"
Mc16037	RepeatMasker	Unknown	1	170	1245	-	.	ID="RND-6_FAMILY-8376";Tend="689";Tstart="522";shortTE="F";uid="3ccd4057-8416-4029-9f6a-f4e1186d0c22"
Mc16038	RepeatMasker	DNA/Kolobok-E	3618	4060	619	+	.	ID="KOLOBOKE-1_AP";Tend="488";Tstart="29";shortTE="F";uid="9294986f-e069-4f79-887c-77a306492cba"
Mc16038	RepeatMasker	Unknown	4089	4771	5173	+	.	ID="RND-5_FAMILY-1919";Tend="807";Tstart="145";shortTE="F";uid="1f6c586f-43c1-4a96-8b0d-8abbddfb97f8"
Mc16038	RepeatMasker	DNA/hAT-Tip100	2279	2575	404	+	.	ID="RND-6_FAMILY-5381";Tend="1002";Tstart="708";shortTE="F";uid="c6122385-1298-44a8-8373-dbbafdf06793"
Mc16038	RepeatMasker	Unknown	1	774	4506	-	.	ID="RND-1_FAMILY-204";Tend="1487";Tstart="758";shortTE="F";uid="0ee3735d-d99b-470c-b520-eeda8f858602"
Mc16039	RepeatMasker	DNA	3212	3365	516	+	.	ID="RND-6_FAMILY-6109";Tend="840";Tstart="688";shortTE="F";uid="e9897cb5-388d-4406-abf4-4ccf00c51c93"
Mc16039	RepeatMasker	DNA/PIF-Harbinger	4887	5124	430	-	.	ID="ISL2EU-7_CFL";Tend="660";Tstart="418";shortTE="F";uid="6c6d5748-92dd-4cad-976b-329cd6fe1def"
Mc16039	RepeatMasker	DNA/Kolobok-E	5770	5973	1295	-	.	ID="KOLOBOKE-4_AP";Tend="321";Tstart="118";shortTE="F";uid="88a5f945-bcc0-478b-ad37-d9c292401368"
Mc16039	RepeatMasker	DNA/Ginger-1	3262	3869	1689	-	.	ID="RND-6_FAMILY-13505";Tend="2247";Tstart="1626";shortTE="F";uid="fe5ef386-23f0-4a21-99ca-63e99043f4e3"
Mc16039	RepeatMasker	DNA/PIF-Harbinger	2539	3143	1393	-	.	ID="ISL2EU-7_CFL";Tend="2031";Tstart="1427";shortTE="F";uid="f937f0af-59da-483e-9e1d-33c5cb622877"
Mc1604	RepeatMasker	DNA/TcMar-m44?	22215	22330	404	+	.	ID="dnax-4b_ap";Tend="171";Tstart="56";shortTE="F";uid="2c44df18-0fc7-42a3-99b6-e04b6f50f6ee"
Mc1604	RepeatMasker	DNA	4793	5122	736	+	.	ID="RND-6_FAMILY-8454";TEgroup="ctg_1604%7CRND-6_FAMILY-8454%7C1";Tend="1943";Tstart="1308";shortTE="F";uid="1e6515b7-6dde-4472-8ce0-9eb266c5e9e0"
Mc1604	RepeatMasker	DNA/hAT-hAT19	5409	5581	555	+	.	ID="RND-5_FAMILY-2365";Tend="1522";Tstart="1345";shortTE="F";uid="1872a01a-91df-44de-ac83-1a29c1123891"
Mc1604	RepeatMasker	DNA/hAT	8618	8847	1136	+	.	ID="RND-6_FAMILY-3545";Tend="1535";Tstart="1306";shortTE="F";uid="fab6ec5b-644c-4e4f-ac71-3c19e3aab4f8"
Mc1604	RepeatMasker	Unknown	39410	40015	3914	+	.	ID="RND-6_FAMILY-1325";Tend="1501";Tstart="909";shortTE="F";uid="dce18729-6f83-41a1-a797-26f0dbf76993"
Mc1604	RepeatMasker	DNA/hAT	37831	38115	755	+	.	ID="RND-5_FAMILY-146";Tend="1349";Tstart="1049";shortTE="F";uid="d2c28dfa-c715-463e-b709-de1b035a75c8"
Mc1604	RepeatMasker	DNA	5262	5401	715	+	.	ID="RND-6_FAMILY-8454";Tend="1942";Tstart="1799";shortTE="F";uid="d2576365-e27e-4d5c-a687-2714f4f19530"
Mc1604	RepeatMasker	DNA/hAT-Tip100	34817	34938	413	+	.	ID="HAT-N16_AP";Tend="602";Tstart="483";shortTE="F";uid="3f7153d8-74d1-4d6b-bd4b-d5bddee557a5"
Mc1604	RepeatMasker	Unknown	40023	40360	1710	+	.	ID="RND-1_FAMILY-15";TEgroup="ctg_1604%7CRND-1_FAMILY-15%7C1";Tend="1516";Tstart="993";shortTE="F";uid="c0eda109-f695-4f27-bdf1-bdffdfc3af5d"
Mc1604	RepeatMasker	DNA	37071	37250	437	+	.	ID="ttaa2c_ap";Tend="330";Tstart="155";shortTE="F";uid="6155ca93-0eb9-49eb-bea1-9ff97ecb767a"
Mc1604	RepeatMasker	Unknown	7057	7454	2814	-	.	ID="RND-6_FAMILY-40101";Tend="1295";Tstart="898";shortTE="F";uid="38bf9602-c065-4b12-8bc6-3f0fd35f803a"
Mc1604	RepeatMasker	Unknown	39019	39181	1215	-	.	ID="RND-6_FAMILY-1325";Tend="1525";Tstart="1365";shortTE="F";uid="3bb3c3f2-2166-4bde-8f0a-8a680fdac134"
Mc1604	RepeatMasker	DNA/hAT-Tip100	14148	14427	1620	-	.	ID="RND-5_FAMILY-591";Tend="1211";Tstart="933";shortTE="F";uid="40ba7879-1ac7-4d44-a24e-f9d81e72198d"
Mc1604	RepeatMasker	DNA/TcMar-Tigger	9345	10094	2504	-	.	ID="DNA2-8_AP";Tend="762";Tstart="2";shortTE="F";uid="877925ea-364a-4ddb-9058-0bc4bf614c5f"
Mc1604	RepeatMasker	DNA/Ginger-2	13228	13564	562	-	.	ID="RND-5_FAMILY-1744";Tend="1604";Tstart="1320";shortTE="F";uid="a1c99612-a748-4647-84a3-7e001d3d609a"
Mc1604	RepeatMasker	Unknown	6792	6896	652	-	.	ID="RND-5_FAMILY-605";Tend="1008";Tstart="904";shortTE="F";uid="d3fe108e-eb6e-4d6a-ae1a-09fad326ea0b"
Mc1604	RepeatMasker	DNA/MULE-MuDR	6276	6752	1184	-	.	ID="MUDR4X_AP";Tend="1019";Tstart="540";shortTE="F";uid="01e50d0d-22d1-438c-8a46-75c8fd3158f1"
Mc16040	RepeatMasker	DNA/Ginger-1	4513	4764	2156	+	.	ID="RND-6_FAMILY-3412";Tend="714";Tstart="463";shortTE="F";uid="d3ff1677-52e8-4640-8a69-326f2ee77419"
Mc16040	RepeatMasker	DNA/Ginger	3549	4715	6227	-	.	ID="rnd-1_family-6";Tend="2223";Tstart="1261";shortTE="F";uid="52651d81-2080-4926-8c6c-43e599d6a3a7"
Mc16040	RepeatMasker	DNA/Kolobok-E	2107	2432	1732	-	.	ID="KOLOBOKE-5_AP";Tend="4053";Tstart="3740";shortTE="F";uid="6af86f4e-2340-4fdd-ae21-664258bcc197"
Mc16040	RepeatMasker	DNA/Kolobok-E	2448	3547	7095	-	.	ID="rnd-6_family-20300";Tend="1194";Tstart="213";shortTE="F";uid="6dcc1488-1ac9-4c45-9613-052af233f033"
Mc16041	RepeatMasker	LTR/Gypsy	3144	3674	1587	+	.	ID="RND-6_FAMILY-448";Tend="766";Tstart="275";shortTE="F";uid="d801be19-c1b7-47d2-a7a2-976b6e5ea16e"
Mc16041	RepeatMasker	Unknown	1	217	1438	+	.	ID="RND-1_FAMILY-151";Tend="251";Tstart="35";shortTE="F";uid="a434c467-5c0c-417c-a1d6-d9ac9c592047"
Mc16041	RepeatMasker	Unknown	2046	2956	6263	-	.	ID="RND-5_FAMILY-4414";Tend="917";Tstart="35";shortTE="F";uid="eecacdfd-2f13-4552-af1d-0fcd98b9ed50"
Mc16042	RepeatMasker	DNA/Maverick	2	199	1352	-	.	ID="RND-5_FAMILY-1856";Tend="1099";Tstart="902";shortTE="F";uid="ed3e2d50-54f0-45e6-8d56-ec314d51416c"
Mc16042	RepeatMasker	DNA/hAT	1166	2006	1325	-	.	ID="RND-6_FAMILY-13221";Tend="1415";Tstart="714";shortTE="F";uid="6a347948-910c-4ca9-b65f-8ba3e37c1032"
Mc16043	RepeatMasker	LTR/Gypsy	1	719	5747	+	.	ID="RND-6_FAMILY-6504";Tend="1541";Tstart="845";shortTE="F";uid="829405df-fb5a-48a8-a9b5-6fcca23a52f4"
Mc16043	RepeatMasker	DNA/hAT-Ac	3017	4358	10260	-	.	ID="RND-6_FAMILY-2574";Tend="1631";Tstart="318";shortTE="F";uid="8cf483d0-dc60-4825-b4a1-5c731f1d5b41"
Mc16043	RepeatMasker	Unknown	2630	2925	2452	-	.	ID="RND-5_FAMILY-773";Tend="973";Tstart="679";shortTE="F";uid="294e1950-f2b6-4adf-a0f0-ea55c8e89db8"
Mc16044	RepeatMasker	LINE/RTE-BovB	2721	2986	812	-	.	ID="RND-6_FAMILY-6493";Tend="1175";Tstart="910";shortTE="F";uid="834a382c-1dcc-4584-bf16-6f9b5c236b30"
Mc16044	RepeatMasker	Unknown	34	257	1892	-	.	ID="RND-6_FAMILY-427";Tend="1163";Tstart="947";shortTE="F";uid="c1b23609-6158-4324-a9db-aa25e9b1992a"
Mc16046	RepeatMasker	DNA/Ginger-1	4225	4872	2254	+	.	ID="RND-6_FAMILY-23298";TEgroup="ctg_16046%7CRND-6_FAMILY-23298%7C1";Tend="1739";Tstart="1310";shortTE="F";uid="3c3464f3-16d1-4782-a1ab-301e81fc6d41"
Mc16046	RepeatMasker	LTR/Gypsy	5043	5938	6132	+	.	ID="RND-6_FAMILY-6504";Tend="1133";Tstart="243";shortTE="F";uid="8aebfb7c-00ac-4713-98ba-fbccd88511af"
Mc16046	RepeatMasker	LINE/L2	3332	3566	430	+	.	ID="L2B-2_PBA";Tend="3677";Tstart="3440";shortTE="F";uid="b825f486-b947-436f-a956-bcde4eb0d454"
Mc16046	RepeatMasker	DNA/Ginger-2	1065	1779	1256	-	.	ID="ginger2-2_lmi";Tend="1701";Tstart="1223";shortTE="F";uid="b5fe0dea-fbda-4b8c-8616-0c5fa1c05b52"
Mc16046	RepeatMasker	DNA/Academ-1	167	405	678	-	.	ID="ACADEM-8_LMI";Tend="241";Tstart="1";shortTE="F";uid="26773ecc-4efb-4a33-a0c6-e6be03124955"
Mc16047	RepeatMasker	DNA/PIF-Harbinger	1608	1858	416	-	.	ID="HARBINGER-1_DF";Tend="1716";Tstart="1467";shortTE="F";uid="ad748602-1004-4d6f-b2fd-1d9c8c0230f1"
Mc16048	RepeatMasker	Unknown	4726	5480	5949	+	.	ID="RND-6_FAMILY-193";Tend="1534";Tstart="766";shortTE="F";uid="5c534419-dd9f-435d-9969-ff9ecfa99611"
Mc16048	RepeatMasker	Unknown	1	234	1706	+	.	ID="RND-6_FAMILY-8752";Tend="1385";Tstart="1154";shortTE="F";uid="113f4441-bfde-4e88-81fa-edad25aa8766"
Mc16048	RepeatMasker	DNA/Ginger-2	4274	4725	5628	+	.	ID="RND-1_FAMILY-104";Tend="1600";Tstart="406";shortTE="F";uid="8e06e100-6bfd-4ec0-91c3-10153177d5d5"
Mc16048	RepeatMasker	RC/Helitron	213	825	1344	+	.	ID="HELITRON-8_DRH";Tend="2907";Tstart="2194";shortTE="F";uid="766002a4-c202-4cf9-896a-533753968f22"
Mc16048	RepeatMasker	DNA/hAT	952	1156	881	-	.	ID="RND-5_FAMILY-3706";Tend="738";Tstart="503";shortTE="F";uid="93b34a6f-8a22-4d24-bbf3-98bc36f31084"
Mc16048	RepeatMasker	Retroposon?	1110	1404	959	-	.	ID="RND-1_FAMILY-338";Tend="1103";Tstart="793";shortTE="F";uid="da36acc8-6cab-40fb-8b1f-ed156cd4c36f"
Mc16048	RepeatMasker	Retroposon?	1427	2670	4699	-	.	ID="SINE2-1_AP";Tend="1411";Tstart="137";shortTE="F";uid="28ccfb87-badb-46ad-8304-6b3ee8b76c01"
Mc16048	RepeatMasker	DNA/hAT	2730	2883	620	-	.	ID="RND-5_FAMILY-3706";Tend="510";Tstart="338";shortTE="F";uid="7f71d26f-ab8e-4a01-9b6c-264f41d34054"
Mc16049	RepeatMasker	DNA/hAT-Ac	3130	3267	471	+	.	ID="RND-6_FAMILY-214";Tend="796";Tstart="670";shortTE="F";uid="7e1550a4-bb29-428f-84a1-5638b529d8af"
Mc16049	RepeatMasker	DNA/Ginger-1	1784	2688	6697	+	.	ID="RND-6_FAMILY-13505";Tend="2215";Tstart="1301";shortTE="F";uid="43f012c3-b089-4c62-9992-14696f597cbf"
Mc16049	RepeatMasker	DNA/hAT-hAT19	2708	3060	1674	+	.	ID="RND-6_FAMILY-10011";Tend="828";Tstart="475";shortTE="F";uid="c872cfb7-3a1d-4347-8e19-b3ecba646d29"
Mc16049	RepeatMasker	DNA	1	392	2897	+	.	ID="RND-6_FAMILY-15094";Tend="790";Tstart="418";shortTE="F";uid="7e831b26-3c58-4eb0-9b18-c1c6c589287b"
Mc16049	RepeatMasker	DNA/Ginger-1	391	864	3339	+	.	ID="RND-6_FAMILY-13505";Tend="1299";Tstart="822";shortTE="F";uid="a1e264dc-2cc4-4e1a-bad8-2058e2849f0c"
Mc16049	RepeatMasker	DNA/MULE-MuDR	4561	4768	1409	+	.	ID="MUDR11X_AP";Tend="209";Tstart="1";shortTE="F";uid="c7e81435-7123-4f1f-a757-360d3742aee0"
Mc16049	RepeatMasker	Unknown	989	1780	3883	+	.	ID="RND-1_FAMILY-223";Tend="952";Tstart="124";shortTE="F";uid="8743a31d-3c59-471c-9fb7-16efa0a0f6b5"
Mc16049	RepeatMasker	Retroposon?	3683	4149	1184	+	.	ID="SINE2-1_AP";Tend="758";Tstart="306";shortTE="F";uid="aa2b83d6-06ad-49f6-b10b-f833bbfe424b"
Mc16049	RepeatMasker	DNA/hAT-hAT19	4288	4560	859	-	.	ID="dna8-52_ap";Tend="326";Tstart="17";shortTE="F";uid="34a5b3ad-dbe0-494e-b5ef-8b450523d5ce"
Mc16049	RepeatMasker	Unknown	3310	3676	1800	-	.	ID="RND-6_FAMILY-2337";Tend="508";Tstart="148";shortTE="F";uid="9d692e61-f85a-4e2b-ba08-b11e36b920f7"
Mc1605	RepeatMasker	DNA/Ginger-1	35656	35826	579	+	.	ID="RND-1_FAMILY-4";Tend="910";Tstart="751";shortTE="F";uid="740813ab-bb74-4be3-a422-7580db94a7cf"
Mc1605	RepeatMasker	DNA/Kolobok-E	35731	35964	587	+	.	ID="KOLOBOKE-2_AP";Tend="1354";Tstart="1110";shortTE="F";uid="eb5de4ad-6806-48e8-b52a-1e3a019855f6"
Mc1605	RepeatMasker	DNA/Ginger	40990	41592	4414	-	.	ID="RND-1_FAMILY-6";Tend="2405";Tstart="1824";shortTE="F";uid="3373aa56-325b-4755-8163-5fd1f587c16f"
Mc1605	RepeatMasker	LINE/I	39086	39274	1223	-	.	ID="RND-1_FAMILY-327";Tend="1471";Tstart="1169";shortTE="F";uid="235809e8-ea71-4986-93d5-b965509368b0"
Mc1605	RepeatMasker	Unknown	36331	36549	1464	-	.	ID="RND-1_FAMILY-79";Tend="1133";Tstart="912";shortTE="F";uid="8413abc4-bd3d-41e5-9990-a8f4b8130bac"
Mc16050	RepeatMasker	DNA/PIF-Harbinger	3447	3849	692	+	.	ID="HARBINGER1_DYA";Tend="1516";Tstart="1114";shortTE="F";uid="6fc6ed8a-6645-4847-a02b-d9d0e7914e3d"
Mc16050	RepeatMasker	DNA/Kolobok-E	2443	2581	742	+	.	ID="KOLOBOKE-3_AP";Tend="2128";Tstart="1995";shortTE="F";uid="9f6d66de-ac98-46db-a5e3-516278cf4b63"
Mc16050	RepeatMasker	DNA/hAT-Ac	2283	2422	414	-	.	ID="RND-6_FAMILY-21930";Tend="125";Tstart="8";shortTE="F";uid="2b9f234d-cabf-4216-bbfd-983c6bb10732"
Mc16051	RepeatMasker	LINE/I-Jockey	1991	4309	2668	+	.	ID="VINGI-1_APIS";Tend="2398";Tstart="117";shortTE="F";uid="9349190b-85a7-430d-99b5-14532bbdcbcc"
Mc16051	RepeatMasker	DNA	1	233	1613	+	.	ID="RND-6_FAMILY-12417";Tend="1465";Tstart="1240";shortTE="F";uid="a5371cad-77ec-410b-a21b-5e7c41ab67e7"
Mc16051	RepeatMasker	DNA/hAT	1202	1366	752	+	.	ID="RND-1_FAMILY-57";Tend="1005";Tstart="840";shortTE="F";uid="e62879dc-65a8-494e-a22a-63a673895278"
Mc16051	RepeatMasker	DNA/hAT-hAT19	1326	1886	2774	+	.	ID="RND-5_FAMILY-1368";Tend="1318";Tstart="787";shortTE="F";uid="6f7a7826-7ecf-4273-8255-ddb5a106fe1c"
Mc16053	RepeatMasker	Unknown	1489	1990	2631	+	.	ID="RND-4_FAMILY-2304";Tend="1224";Tstart="735";shortTE="F";uid="d04e12d0-185a-4242-bb9c-86a7fce5a660"
Mc16053	RepeatMasker	DNA/Ginger-1	233	857	4391	+	.	ID="RND-6_FAMILY-13505";Tend="2257";Tstart="1636";shortTE="F";uid="f4815f09-508f-40bd-97ad-f83d33264b95"
Mc16053	RepeatMasker	DNA/hAT-hAT19	2964	3955	4397	+	.	ID="DNA8-95_AP";Tend="968";Tstart="1";shortTE="F";uid="32264a6a-5534-40bf-8579-9bcbe83b49e2"
Mc16053	RepeatMasker	Unknown	3957	4351	1035	-	.	ID="RND-6_FAMILY-8560";TEgroup="ctg_16053%7CRND-6_FAMILY-8560%7C1";Tend="1160";Tstart="890";shortTE="F";uid="1eab0d77-eb75-41d4-acf7-8b90020aa4c6"
Mc16053	RepeatMasker	DNA/hAT-hAT19	909	1510	4456	-	.	ID="RND-5_FAMILY-10701";Tend="1455";Tstart="860";shortTE="F";uid="eb5411e5-9f5e-41c1-ba48-3829f24ba1f9"
Mc16054	RepeatMasker	DNA/Ginger-1	2225	2506	535	+	.	ID="RND-1_FAMILY-4";Tend="2182";Tstart="1920";shortTE="F";uid="c867298c-58bd-4364-ac4c-c49498e637cd"
Mc16056	RepeatMasker	DNA/hAT-Ac	5613	5813	3121	+	.	ID="rnd-6_family-535";Tend="420";Tstart="57";shortTE="F";uid="740adfb0-6b93-4530-8d1f-2c68f3129be8"
Mc16056	RepeatMasker	DNA/hAT-Tip100	2815	3097	400	+	.	ID="RND-6_FAMILY-4818";Tend="1529";Tstart="1240";shortTE="F";uid="3d45bf51-2e28-44a9-a8af-186072e0bc1e"
Mc16056	RepeatMasker	Unknown	1057	1704	4254	-	.	ID="RND-1_FAMILY-150";Tend="1351";Tstart="764";shortTE="F";uid="82388f79-49a0-485d-b384-880f248aebaa"
Mc16056	RepeatMasker	Unknown	4538	4714	415	-	.	ID="RND-5_FAMILY-1940";Tend="1752";Tstart="1583";shortTE="F";uid="e815075a-dae8-441e-b141-990bea4447d2"
Mc16056	RepeatMasker	Unknown	859	1048	1486	-	.	ID="RND-1_FAMILY-155";Tend="1327";Tstart="1138";shortTE="F";uid="10757593-bd96-4112-a3e3-3a5ae9026ac2"
Mc16056	RepeatMasker	DNA/hAT-Ac	5327	5612	812	-	.	ID="rnd-6_family-214";Tend="980";Tstart="692";shortTE="F";uid="65e296b8-9c19-459d-8c54-b14d528c3ef0"
Mc16056	RepeatMasker	Unknown	594	853	1972	-	.	ID="RND-6_FAMILY-973";Tend="1563";Tstart="1303";shortTE="F";uid="aa646850-52ff-4bb2-b170-92ac89005186"
Mc16056	RepeatMasker	LTR/Gypsy	3623	4542	4660	-	.	ID="RND-6_FAMILY-448";Tend="1911";Tstart="1015";shortTE="F";uid="3ab5cf03-0e24-472c-a91c-e58143f8959f"
Mc16056	RepeatMasker	Unknown	1752	2464	3743	-	.	ID="RND-6_FAMILY-973";TEgroup="ctg_16056%7CRND-6_FAMILY-973%7C1";Tend="1314";Tstart="122";shortTE="F";uid="03f6f017-130c-43ee-a870-610855c66640"
Mc16057	RepeatMasker	DNA/Sola-1	1781	2131	638	-	.	ID="SOLA1-1_AP";Tend="336";Tstart="10";shortTE="F";uid="8e47e63c-ac01-47ca-898f-6b53a5b19cb7"
Mc16057	RepeatMasker	DNA	2661	2872	719	-	.	ID="DNA4-3_AP";Tend="637";Tstart="424";shortTE="F";uid="62058093-a988-494c-9b03-de34c5446a22"
Mc16057	RepeatMasker	DNA/TcMar-Pogo	3638	3787	502	-	.	ID="RND-6_FAMILY-19814";Tend="1176";Tstart="1050";shortTE="F";uid="8c5fe4b8-8122-48b3-a1cf-7c61f8246768"
Mc16057	RepeatMasker	Unknown	4182	4764	5153	-	.	ID="RND-5_FAMILY-910";Tend="1365";Tstart="784";shortTE="F";uid="3ce78a5a-15c6-4000-a2c4-cbde6f0ddc59"
Mc16058	RepeatMasker	LINE/L2	3009	3338	2277	-	.	ID="RND-6_FAMILY-2473";Tend="1329";Tstart="1012";shortTE="F";uid="2bcd98a0-69c8-462a-bf77-0a7053dc37de"
Mc16058	RepeatMasker	Unknown	8335	8787	2162	-	.	ID="RND-6_FAMILY-3651";Tend="1280";Tstart="851";shortTE="F";uid="fa252713-4aa6-4c57-abaf-20cfd01cdd3c"
Mc16059	RepeatMasker	LINE/CR1	3901	4407	569	+	.	ID="RND-6_FAMILY-3070";Tend="1350";Tstart="844";shortTE="F";uid="65fb190a-dab8-4b26-9fd9-9c50a55a2c61"
Mc16059	RepeatMasker	LINE/CR1	1424	1986	645	+	.	ID="RND-6_FAMILY-16278";Tend="782";Tstart="223";shortTE="F";uid="1b80b9cb-104b-4e8e-9fcf-aba575812c56"
Mc1606	RepeatMasker	Unknown	16486	16653	582	+	.	ID="RND-5_FAMILY-5655";Tend="1371";Tstart="1184";shortTE="F";uid="0ecd7cc8-30d2-4e21-9644-1db4ee358da1"
Mc1606	RepeatMasker	DNA	43553	43928	2566	+	.	ID="RND-1_FAMILY-229";Tend="1468";Tstart="1045";shortTE="F";uid="8448e5fc-14c7-40ea-a329-6b4aa084efef"
Mc1606	RepeatMasker	DNA/hAT-Charlie	7831	7965	635	+	.	ID="RND-6_FAMILY-16864";Tend="1061";Tstart="940";shortTE="F";uid="1973618e-5c50-441e-a131-d4fbc2dfb48a"
Mc1606	RepeatMasker	RC/Helitron	19933	20057	447	+	.	ID="HELITRON-N1_PBA";Tend="621";Tstart="495";shortTE="F";uid="2eb48bb7-7488-4919-899c-10c8d9de5ef3"
Mc1606	RepeatMasker	LINE/I	42201	42673	1365	+	.	ID="RND-5_FAMILY-3924";Tend="1250";Tstart="765";shortTE="F";uid="d3d81522-362d-4226-8125-91f171252df4"
Mc1606	RepeatMasker	DNA/TcMar-Tc1	40390	40797	1696	-	.	ID="rnd-6_family-10982";Tend="198";Tstart="1";shortTE="F";uid="0c4ff513-81e4-4040-b8e2-370ef50b361a"
Mc1606	RepeatMasker	DNA/hAT-Charlie	17584	17775	1274	-	.	ID="RND-1_FAMILY-116";Tend="1277";Tstart="1058";shortTE="F";uid="7b5e5ea0-637c-419f-84ca-f0334b5e176f"
Mc1606	RepeatMasker	LINE/I-Jockey	24372	24721	408	-	.	ID="RND-5_FAMILY-4747";TEgroup="ctg_1606%7CRND-5_FAMILY-4747%7C1";Tend="1391";Tstart="1046";shortTE="F";uid="c2627b70-320f-40d6-9508-469ff9b5c6e2"
Mc1606	RepeatMasker	Retroposon?	41108	41308	436	-	.	ID="SINE2-1_AP";Tend="1769";Tstart="1577";shortTE="F";uid="60a33bb7-7226-4e19-9df3-9e1dabfb28d7"
Mc1606	RepeatMasker	Unknown	25021	25559	588	-	.	ID="RND-5_FAMILY-102";Tend="1148";Tstart="596";shortTE="F";uid="abfbd37f-a9d1-4876-a35b-f12b51891aa1"
Mc16060	RepeatMasker	Unknown	4114	4308	1304	+	.	ID="RND-6_FAMILY-33811";Tend="215";Tstart="29";shortTE="F";uid="31965a72-3fea-40f9-bb79-fc04baae859c"
Mc16060	RepeatMasker	DNA/Ginger	3674	3987	1523	+	.	ID="RND-5_FAMILY-2916";Tend="721";Tstart="389";shortTE="F";uid="9f77334e-017e-4e53-99fa-498395f75040"
Mc16060	RepeatMasker	DNA/hAT-Tip100	860	1458	3802	+	.	ID="RND-6_FAMILY-8451";Tend="1097";Tstart="496";shortTE="F";uid="d90ae1aa-fe0f-42a5-b151-43342cd084ec"
Mc16060	RepeatMasker	DNA/hAT-Tip100	1548	1780	465	+	.	ID="RND-6_FAMILY-683";Tend="756";Tstart="513";shortTE="F";uid="284cd138-4768-4646-97e4-781a18de979e"
Mc16062	RepeatMasker	LINE/R1	1	3041	967	-	.	ID="SART-4_API";Tend="3425";Tstart="430";shortTE="F";uid="77da9f9d-31ac-4c68-8901-9f5aaad145bb"
Mc16062	RepeatMasker	LINE/R1	3594	4763	6650	-	.	ID="RND-1_FAMILY-16";Tend="1305";Tstart="150";shortTE="F";uid="dbe21c8f-cd69-4db2-888f-afdca73fdcfc"
Mc16062	RepeatMasker	Unknown	3489	3598	740	-	.	ID="RND-5_FAMILY-5124";Tend="811";Tstart="690";shortTE="F";uid="7a259ce2-0f7e-424e-9a0f-355131fd6f48"
Mc16062	RepeatMasker	LINE/R1	3172	3473	1397	-	.	ID="SART-2_API";Tend="284";Tstart="1";shortTE="F";uid="d41cc95a-efc9-4992-9127-6c7d93249445"
Mc16063	RepeatMasker	Unknown	2381	3019	3988	+	.	ID="RND-5_FAMILY-1321";Tend="1522";Tstart="889";shortTE="F";uid="fbed1a85-3588-48b8-a7a1-3aa546627994"
Mc16063	RepeatMasker	LINE/I-Jockey	1	1709	13464	+	.	ID="RND-6_FAMILY-2977";Tend="1705";Tstart="1";shortTE="F";uid="ab3d22cb-ae01-49e9-ab0d-5f06ca1edf56"
Mc16063	RepeatMasker	Retroposon?	3026	3971	470	-	.	ID="SINE2-1_AP";TEgroup="ctg_16063%7CSINE2-1_AP%7C1";Tend="1437";Tstart="79";shortTE="F";uid="1c15330e-2309-4951-909c-430afe24cf4f"
Mc16064	RepeatMasker	DNA/hAT-Charlie	2413	2574	443	-	.	ID="HAT-N1_AP";Tend="165";Tstart="1";shortTE="F";uid="bd78cba9-2097-488d-b37b-b3a7ff749ae6"
Mc16064	RepeatMasker	Unknown	4481	4740	715	-	.	ID="RND-5_FAMILY-3778";Tend="478";Tstart="248";shortTE="F";uid="247ff342-f378-42c0-b184-d250911ba9ae"
Mc16065	RepeatMasker	DNA/Sola-1	3434	5113	5771	+	.	ID="RND-5_FAMILY-1303";Tend="1677";Tstart="56";shortTE="F";uid="ef1143a5-af07-4a72-941a-d762147669aa"
Mc16065	RepeatMasker	DNA/Ginger-1	1993	2316	2497	+	.	ID="RND-6_FAMILY-2746";Tend="607";Tstart="300";shortTE="F";uid="6cfa3004-56ea-4f0a-a224-d6565a99d74f"
Mc16065	RepeatMasker	DNA/Ginger-1	2595	2716	408	+	.	ID="RND-6_FAMILY-11732";Tend="2146";Tstart="2010";shortTE="F";uid="ad95b853-b1d4-44d4-b678-11a3628cd32a"
Mc16065	RepeatMasker	DNA/hAT-Tip100	3117	3372	1628	+	.	ID="RND-5_FAMILY-538";Tend="1114";Tstart="839";shortTE="F";uid="816e0097-2cb5-4a78-a7c5-702e029320f5"
Mc16065	RepeatMasker	DNA/hAT-Tip100	2300	2629	1663	+	.	ID="RND-5_FAMILY-1688";Tend="837";Tstart="514";shortTE="F";uid="2f303d2d-3f34-43f2-9b77-069c27255cba"
Mc16065	RepeatMasker	DNA	6900	7494	1300	-	.	ID="RND-6_FAMILY-10307";TEgroup="ctg_16065%7CRND-6_FAMILY-10307%7C1";Tend="1269";Tstart="598";shortTE="F";uid="278a3f08-491a-421a-be89-12d25769374e"
Mc16065	RepeatMasker	Retroposon?	2018	2594	1099	-	.	ID="SINE2-2_AP";Tend="1983";Tstart="1344";shortTE="F";uid="cadb1850-87e1-4bed-9f6c-c3041b147f86"
Mc16066	RepeatMasker	DNA/Ginger-1	31	224	737	+	.	ID="RND-6_FAMILY-17528";Tend="244";Tstart="56";shortTE="F";uid="3fbf3685-8c2b-4410-9b10-03c3f1adf631"
Mc16066	RepeatMasker	Unknown	4627	4739	644	+	.	ID="RND-6_FAMILY-9023";Tend="1014";Tstart="906";shortTE="F";uid="3c78cc34-074c-4e78-a31e-a2bd6e7848fc"
Mc16066	RepeatMasker	DNA/Ginger-1	99	258	1190	-	.	ID="RND-6_FAMILY-8803";Tend="1861";Tstart="1706";shortTE="F";uid="a8be7adb-320f-4827-8ec9-3f53cd61e0b7"
Mc16067	RepeatMasker	DNA	1663	1884	1006	+	.	ID="TTAA2_AP";Tend="427";Tstart="220";shortTE="F";uid="32eb2e83-ca2a-4ee9-aff5-6c9a8a67a324"
Mc16067	RepeatMasker	DNA/MULE-Ricksha	464	992	1043	+	.	ID="RND-1_FAMILY-208";Tend="684";Tstart="145";shortTE="F";uid="2b0684f5-a9da-484f-9a8e-275db8ed24a2"
Mc16068	RepeatMasker	DNA/Ginger-1	4180	4761	4881	+	.	ID="RND-1_FAMILY-4";Tend="1320";Tstart="746";shortTE="F";uid="884dc8f8-624b-41af-9720-1b75fe5f670c"
Mc16068	RepeatMasker	DNA/Ginger	4085	4438	1946	-	.	ID="RND-5_FAMILY-2916";Tend="2068";Tstart="1732";shortTE="F";uid="5e8b6d58-9115-48c6-8d33-2d976cf9f4ed"
Mc16069	RepeatMasker	DNA/MULE-NOF	4507	4760	2174	-	.	ID="RND-5_FAMILY-6690";Tend="1041";Tstart="787";shortTE="F";uid="2b01378e-ec6c-4e90-bcd2-23624a87c054"
Mc1607	RepeatMasker	DNA	23761	24522	4527	+	.	ID="DNA4-2_AP";Tend="769";Tstart="4";shortTE="F";uid="6e7417e5-2692-4e15-918d-28c32cab4c08"
Mc1607	RepeatMasker	Unknown	33257	33510	419	+	.	ID="RND-1_FAMILY-227";Tend="1078";Tstart="853";shortTE="F";uid="449470c4-91eb-48ec-b36d-d492ad6ed91b"
Mc1607	RepeatMasker	DNA	32587	33016	722	+	.	ID="TTAA25_AP";Tend="497";Tstart="31";shortTE="F";uid="68befa1e-0071-4c9d-beb2-91d699e6b1ec"
Mc1607	RepeatMasker	Retroposon?	6395	6600	602	-	.	ID="RND-6_FAMILY-21009";Tend="1083";Tstart="878";shortTE="F";uid="9dcb9551-7685-4a60-af45-d75475a4f128"
Mc1607	RepeatMasker	DNA/hAT-Tip100	30760	31286	3229	-	.	ID="RND-6_FAMILY-8445";Tend="1345";Tstart="834";shortTE="F";uid="74a91577-b5ef-494d-9258-5ca2bf7ba1f3"
Mc1607	RepeatMasker	Unknown	5493	5730	664	-	.	ID="RND-1_FAMILY-227";Tend="1086";Tstart="845";shortTE="F";uid="608d9e2d-da36-4fc4-bcbd-42d4a33427ec"
Mc1607	RepeatMasker	DNA/hAT-Tip100	6622	6906	452	-	.	ID="RND-5_FAMILY-1688";Tend="1324";Tstart="1021";shortTE="F";uid="463e825f-3ac0-4bdd-96ce-32ff294e5afa"
Mc1607	RepeatMasker	DNA/hAT-hAT19	15455	16395	4363	-	.	ID="HAT-9_AP";Tend="986";Tstart="2";shortTE="F";uid="f83a5357-a8df-4734-bf23-4254de1f0f28"
Mc1607	RepeatMasker	DNA	3024	3169	605	-	.	ID="DNA8-92_AP";Tend="148";Tstart="1";shortTE="F";uid="6646df5b-ec3b-40c1-9388-d43202a3cd12"
Mc1607	RepeatMasker	DNA	2651	2805	541	-	.	ID="DNA8-92_AP";Tend="593";Tstart="424";shortTE="F";uid="01523fee-67d0-48e9-8f18-f409a77c943e"
Mc1607	RepeatMasker	Unknown	4617	4789	824	-	.	ID="RND-5_FAMILY-5121";Tend="1163";Tstart="995";shortTE="F";uid="c6378e63-969b-4db5-90c7-76f5bc1b6903"
Mc1607	RepeatMasker	DNA/Kolobok-E	1	197	1490	-	.	ID="RND-1_FAMILY-51";Tend="1036";Tstart="840";shortTE="F";uid="9b3cfb79-687b-4b00-89d3-7e8de096e2a8"
Mc16070	RepeatMasker	Unknown	3791	4326	3883	+	.	ID="RND-6_FAMILY-13911";Tend="1117";Tstart="596";shortTE="F";uid="377615bd-d553-4c56-b0a1-33ec15cad09a"
Mc16070	RepeatMasker	LINE/R1	3179	3439	488	+	.	ID="RND-1_FAMILY-179";Tend="331";Tstart="66";shortTE="F";uid="afaff5d5-4810-4d7b-aa45-b1a254d9e1eb"
Mc16070	RepeatMasker	DNA	702	897	991	-	.	ID="RND-6_FAMILY-44299";Tend="1237";Tstart="1020";shortTE="F";uid="904368ac-755b-4e3c-91d3-987792720cb2"
Mc16072	RepeatMasker	DNA/Kolobok-E	4347	4563	568	+	.	ID="RND-6_FAMILY-12898";Tend="1272";Tstart="1067";shortTE="F";uid="ee9cd104-f78c-48fc-9e09-6627ab8201a4"
Mc16072	RepeatMasker	Retroposon?	4128	4407	432	-	.	ID="SINE2-1_AP";Tend="1440";Tstart="1170";shortTE="F";uid="d05da503-b47e-407b-8908-4c8dba1fb551"
Mc16072	RepeatMasker	Unknown	4534	4759	1482	-	.	ID="RND-1_FAMILY-85";Tend="1765";Tstart="1336";shortTE="F";uid="fa86194c-956d-46ba-a180-35799957cbef"
Mc16073	RepeatMasker	DNA/MULE-MuDR	4566	4759	1683	+	.	ID="RND-6_FAMILY-1242";Tend="543";Tstart="355";shortTE="F";uid="6b205813-73fd-4324-adab-e9889dfa29af"
Mc16073	RepeatMasker	DNA	1414	1528	441	-	.	ID="dna4-2_ap";Tend="761";Tstart="652";shortTE="F";uid="8c2f7880-3287-454e-b676-ad24dfae7f58"
Mc16074	RepeatMasker	DNA/hAT	663	2002	6207	+	.	ID="RND-5_FAMILY-1434";Tend="1445";Tstart="79";shortTE="F";uid="25523f3b-394f-410c-8c8b-9dd74d33d7d3"
Mc16074	RepeatMasker	DNA/hAT-Tip100	2046	2206	805	+	.	ID="RND-6_FAMILY-8451";Tend="268";Tstart="111";shortTE="F";uid="a4a55714-192b-4a05-a7c8-be10a15ba568"
Mc16074	RepeatMasker	DNA/Ginger-1	2215	2393	1433	+	.	ID="RND-6_FAMILY-2746";Tend="607";Tstart="429";shortTE="F";uid="52cbea2c-deb0-4034-9e67-6b44da46d1e4"
Mc16074	RepeatMasker	DNA	2436	2577	534	-	.	ID="DNA8-3_AP";Tend="225";Tstart="90";shortTE="F";uid="9e8a4b6d-e981-4193-9c75-8b7c024dd0ef"
Mc16074	RepeatMasker	DNA	43	155	732	-	.	ID="ttaa26b_ap";Tend="108";Tstart="1";shortTE="F";uid="23005f20-c323-46ce-a01d-11f795119f09"
Mc16074	RepeatMasker	DNA/Kolobok-E	2190	2349	404	-	.	ID="RND-6_FAMILY-20546";Tend="334";Tstart="197";shortTE="F";uid="02056a7f-eefb-47fd-bdad-e04530d37d0f"
Mc16075	RepeatMasker	DNA/hAT-hAT19	1	199	977	+	.	ID="RND-5_FAMILY-499";Tend="1464";Tstart="1271";shortTE="F";uid="36efd59f-06a2-42fe-af38-fa6d39ec17a6"
Mc16075	RepeatMasker	Unknown	2727	2939	1106	+	.	ID="RND-6_FAMILY-27375";Tend="806";Tstart="614";shortTE="F";uid="2845e3de-af21-4338-ac0d-8eed101213ca"
Mc16075	RepeatMasker	DNA/MULE-MuDR	345	676	712	+	.	ID="RND-6_FAMILY-1868";Tend="882";Tstart="530";shortTE="F";uid="08fd4b0d-6567-4216-b88e-83474fc8ca38"
Mc16075	RepeatMasker	Unknown	1712	1838	610	-	.	ID="RND-5_FAMILY-3829";Tend="1043";Tstart="912";shortTE="F";uid="1400e517-8299-49bb-b7d8-7534314284e2"
Mc16075	RepeatMasker	DNA/MULE-MuDR	1459	1674	615	-	.	ID="RND-6_FAMILY-1868";Tend="767";Tstart="566";shortTE="F";uid="a01d2d59-08ab-4a2e-ac65-7cda1fefbb46"
Mc16076	RepeatMasker	Unknown	49	306	1152	+	.	ID="RND-6_FAMILY-2112";Tend="1265";Tstart="1017";shortTE="F";uid="e19951a4-9a72-4e8c-aeb3-29e25a7efc14"
Mc16076	RepeatMasker	LINE/CR1	4149	4593	532	+	.	ID="RND-6_FAMILY-7956";Tend="934";Tstart="435";shortTE="F";uid="643d4dc7-3f87-4ddb-afba-8032d2c21a20"
Mc16076	RepeatMasker	Unknown	1511	1640	409	-	.	ID="RND-6_FAMILY-21582";Tend="1243";Tstart="1111";shortTE="F";uid="3a082112-15db-4b41-8cba-939b981b941a"
Mc16077	RepeatMasker	DNA/hAT-Ac	264	418	1147	+	.	ID="DNA8-39_AP";Tend="153";Tstart="1";shortTE="F";uid="37b1a17b-f444-4d40-adae-fde410ff70b1"
Mc16077	RepeatMasker	DNA/hAT-Ac	801	922	643	+	.	ID="DNA8-39_AP";Tend="1044";Tstart="928";shortTE="F";uid="4bad08e2-9589-474c-b943-90e35018a118"
Mc16077	RepeatMasker	DNA/hAT-hAT19	3107	3254	499	-	.	ID="RND-6_FAMILY-11217";Tend="745";Tstart="591";shortTE="F";uid="21589791-7551-441f-a0f5-49dbe1216c72"
Mc16077	RepeatMasker	LINE/I	1	114	963	-	.	ID="RND-6_FAMILY-872";Tend="1051";Tstart="938";shortTE="F";uid="4bb1962f-dbd1-4605-8d45-bfa7c9d9e909"
Mc16077	RepeatMasker	DNA	399	618	1373	-	.	ID="RND-6_FAMILY-639";Tend="860";Tstart="636";shortTE="F";uid="6f1e40bf-2739-413f-aa26-da317eec8ece"
Mc16078	RepeatMasker	DNA/TcMar-Tc1	157	277	430	+	.	ID="MARINER-N22_AG";Tend="1332";Tstart="1215";shortTE="F";uid="b0ba4844-a552-4f45-93f2-8093c3dc5ce2"
Mc16078	RepeatMasker	Unknown	1662	2689	3364	+	.	ID="RND-4_FAMILY-1895";Tend="1806";Tstart="701";shortTE="F";uid="5e09d422-6fc5-4f71-a12e-d34055091716"
Mc16078	RepeatMasker	Retroposon?	3343	4136	1013	+	.	ID="SINE2-1_AP";Tend="1770";Tstart="909";shortTE="F";uid="9d122e3e-fb5f-493b-93ac-27b379fd4028"
Mc16078	RepeatMasker	DNA/Kolobok-T2	180	293	436	+	.	ID="REP-4_PBA";Tend="602";Tstart="482";shortTE="F";uid="104a3ff3-c483-4ad7-8a08-2db7045683dc"
Mc16078	RepeatMasker	DNA/PIF-Spy	178	278	460	-	.	ID="ISL2EU-3N1_CFL";Tend="309";Tstart="203";shortTE="F";uid="544b0876-471e-41e5-bf11-854bf1874a73"
Mc16078	RepeatMasker	Retroposon?	4184	4756	4724	-	.	ID="RND-6_FAMILY-21009";Tend="1208";Tstart="646";shortTE="F";uid="8e220ebc-80bf-4437-86c3-e883f7105e80"
Mc16079	RepeatMasker	DNA/hAT-Tip100	4461	4641	889	+	.	ID="HAT-N16_AP";Tend="244";Tstart="63";shortTE="F";uid="ef7147c6-36a2-4857-8b3a-59ae3475faae"
Mc1608	RepeatMasker	DNA	3681	3963	909	+	.	ID="DNA4-2_AP";Tend="670";Tstart="408";shortTE="F";uid="9a99dc0a-cf8c-4592-af7d-1206d4404576"
Mc1608	RepeatMasker	Retroposon?	19983	20905	1809	+	.	ID="SINE2-1_AP";TEgroup="ctg_1608%7CSINE2-1_AP%7C1";Tend="1411";Tstart="9";shortTE="F";uid="fcbf2e73-9378-4aef-aab4-c1fd9924a3e9"
Mc1608	RepeatMasker	Retroposon?	16363	17502	1620	+	.	ID="SINE2-1_AP";Tend="1424";Tstart="157";shortTE="F";uid="b8cc5363-51a2-4b4e-8de9-c41954d6e76f"
Mc1608	RepeatMasker	DNA/Ginger-1	23376	23578	563	+	.	ID="rnd-6_family-23298";Tend="825";Tstart="559";shortTE="F";uid="9b88b1ef-0493-4f9a-90b8-686fedae80a1"
Mc1608	RepeatMasker	DNA	40872	41563	2173	+	.	ID="DNA4-2_AP";Tend="756";Tstart="101";shortTE="F";uid="8563bf99-e5e3-48a1-8243-09b61188f389"
Mc1608	RepeatMasker	DNA	14140	14411	532	+	.	ID="dna4-2_ap";TEgroup="ctg_1608%7Cdna4-2_ap%7C1";Tend="769";Tstart="1";shortTE="F";uid="f82d7213-a808-432a-b5f3-871b22469d07"
Mc1608	RepeatMasker	DNA	471	694	1028	+	.	ID="DNAX-10_AP";Tend="224";Tstart="3";shortTE="F";uid="6da6d380-f884-4c33-848e-0807fbd5a5a4"
Mc1608	RepeatMasker	DNA	7455	7968	756	+	.	ID="DNA4-3_AP";Tend="475";Tstart="4";shortTE="F";uid="0763c70e-64c6-4926-95df-d2eafdb5b584"
Mc1608	RepeatMasker	Retroposon?	23246	23375	616	-	.	ID="SINE2-1_AP";Tend="2172";Tstart="1628";shortTE="F";uid="d27aafad-1975-4705-8674-43a79034f301"
Mc1608	RepeatMasker	DNA/Ginger-1	17503	17609	958	-	.	ID="rnd-1_family-4";Tend="1468";Tstart="533";shortTE="F";uid="554caedb-0801-4da6-ad14-bef4bb3c3d56"
Mc1608	RepeatMasker	DNA/Ginger-1	20906	21209	869	-	.	ID="RND-6_FAMILY-11732";Tend="1375";Tstart="557";shortTE="F";uid="e4c87eb1-7c94-43af-b06b-33714626203b"
Mc1608	RepeatMasker	DNA/hAT-Charlie	30376	30706	1194	-	.	ID="RND-5_FAMILY-4295";Tend="1277";Tstart="929";shortTE="F";uid="ad49561e-88df-493f-9fac-adf18053adf1"
Mc1608	RepeatMasker	DNA/hAT-Tip100	31691	32285	3404	-	.	ID="RND-5_FAMILY-3443";Tend="1493";Tstart="816";shortTE="F";uid="ebaa8f21-26ef-4d8e-94bc-563c0407f0d5"
Mc1608	RepeatMasker	DNA/Kolobok-E	16199	16557	530	-	.	ID="RND-6_FAMILY-306";Tend="1005";Tstart="631";shortTE="F";uid="5cf64491-238f-41f1-a448-3b2bd4442a62"
Mc1608	RepeatMasker	DNA/Ginger	18366	18595	435	-	.	ID="RND-5_FAMILY-2916";Tend="605";Tstart="392";shortTE="F";uid="be46d467-68fd-4a87-b1a0-1131d0b7bf9e"
Mc16080	RepeatMasker	LINE/I-Jockey	2258	2566	445	+	.	ID="JOCKEY-7_RPR";Tend="1465";Tstart="933";shortTE="F";uid="42c6ca42-5f9c-424f-85a9-cfd6247ee48b"
Mc16080	RepeatMasker	DNA	1380	1520	814	+	.	ID="RND-6_FAMILY-4261";Tend="744";Tstart="605";shortTE="F";uid="3a9ac7a7-1e9c-4f0f-a43a-dfadb887192e"
Mc16080	RepeatMasker	LTR/Pao	5707	5808	519	-	.	ID="BEL3-LTR_AP";Tend="103";Tstart="1";shortTE="F";uid="7d9f7476-885f-4986-b96b-2ee28bdfae17"
Mc16080	RepeatMasker	RC/Helitron	1	250	2012	-	.	ID="RND-1_FAMILY-123";Tend="850";Tstart="602";shortTE="F";uid="d740f1c5-74d3-46b0-9175-8b8705c01cae"
Mc16080	RepeatMasker	DNA/P	4932	5175	2039	-	.	ID="RND-5_FAMILY-1762";Tend="1360";Tstart="1119";shortTE="F";uid="897afad4-bc5c-49b6-901a-51289fe362c4"
Mc16080	RepeatMasker	LTR/Pao	5811	7795	10776	-	.	ID="BEL3-I_AP";Tend="6915";Tstart="4944";shortTE="F";uid="f11a4273-3473-4d26-b93c-ea8003aa6d6f"
Mc16080	RepeatMasker	LINE/I-Jockey	3240	3584	2835	-	.	ID="RND-5_FAMILY-11684";Tend="511";Tstart="173";shortTE="F";uid="fd4f6bbc-3e93-4ef4-9a3d-33ec7ed741c2"
Mc16080	RepeatMasker	LINE/I-Jockey	2567	2811	476	-	.	ID="RND-6_FAMILY-2037";Tend="1328";Tstart="1082";shortTE="F";uid="550a5aa9-e3ff-414b-b322-d4ee30edda67"
Mc16081	RepeatMasker	LINE/R1	1	184	1094	+	.	ID="RND-1_FAMILY-41";Tend="1675";Tstart="1501";shortTE="F";uid="6d07d31c-e577-4e36-89c7-42333814a014"
Mc16081	RepeatMasker	Unknown	1370	1618	960	+	.	ID="RND-6_FAMILY-7273";Tend="1057";Tstart="803";shortTE="F";uid="26ec7087-cb0a-4b7d-9866-06847b7fd226"
Mc16082	RepeatMasker	Unknown	3823	4041	1134	+	.	ID="RND-5_FAMILY-11398";Tend="1070";Tstart="875";shortTE="F";uid="52df3b8f-feff-434c-b8e4-f431580096de"
Mc16082	RepeatMasker	Unknown	4533	4755	1329	+	.	ID="RND-6_FAMILY-13737";Tend="248";Tstart="52";shortTE="F";uid="3e87bf3e-f101-424c-a758-ea908ef998c4"
Mc16082	RepeatMasker	Unknown	1	220	1803	-	.	ID="RND-6_FAMILY-3820";Tend="446";Tstart="227";shortTE="F";uid="af2dbe9c-bcec-46e3-bf43-fd10456cd949"
Mc16082	RepeatMasker	Unknown	4090	4485	2575	-	.	ID="RND-1_FAMILY-300";Tend="957";Tstart="559";shortTE="F";uid="2706c75e-9272-4a48-94de-f7a60d4addb4"
Mc16082	RepeatMasker	LTR/Gypsy	256	1103	1257	-	.	ID="GYPSY-23_PBA-I";Tend="3647";Tstart="2820";shortTE="F";uid="20f14690-5c6b-463e-8a41-65010da28d54"
Mc16084	RepeatMasker	DNA	2413	2698	779	+	.	ID="TTAA4B_AP";TEgroup="ctg_16084%7CTTAA4B_AP%7C1";Tend="423";Tstart="2";shortTE="F";uid="f47b945c-fae1-425b-9b55-982bd8994f6b"
Mc16084	RepeatMasker	DNA/MULE-MuDR	909	1239	712	-	.	ID="RND-6_FAMILY-19671";Tend="866";Tstart="584";shortTE="F";uid="df1e0fb9-52f8-4855-af0b-cd980bfe6797"
Mc16084	RepeatMasker	Unknown	2772	4440	7905	-	.	ID="RND-5_FAMILY-2591";Tend="2009";Tstart="382";shortTE="F";uid="c567dd71-1ce5-49c4-b345-c2654988d6ff"
Mc16085	RepeatMasker	Unknown	987	1190	1684	+	.	ID="RND-1_FAMILY-207";Tend="204";Tstart="1";shortTE="F";uid="acafb098-ac70-4548-8caf-699ffe219e96"
Mc16085	RepeatMasker	DNA/Ginger-1	3638	3859	418	+	.	ID="RND-6_FAMILY-8803";Tend="1849";Tstart="1635";shortTE="F";uid="a06a010e-022d-4d6c-a51d-8c22762a294c"
Mc16085	RepeatMasker	Unknown	2371	2706	1367	+	.	ID="RND-1_FAMILY-275";Tend="911";Tstart="522";shortTE="F";uid="6c1c0a72-ffb6-4caa-980e-a367290fbd02"
Mc16085	RepeatMasker	Unknown	2445	2786	1299	-	.	ID="RND-1_FAMILY-130";Tend="1538";Tstart="1158";shortTE="F";uid="998730bf-c6e0-487c-b7c5-5028a85c9502"
Mc16085	RepeatMasker	RC/Helitron	294	962	4431	-	.	ID="RND-5_FAMILY-1918";Tend="604";Tstart="2";shortTE="F";uid="3d67b757-e22a-4527-b096-807e1d368355"
Mc16086	RepeatMasker	Retroposon?	2961	4221	1254	+	.	ID="RND-6_FAMILY-21009";Tend="1361";Tstart="70";shortTE="F";uid="9ba824c7-2eb1-4a08-b88e-384a5271a544"
Mc16086	RepeatMasker	Unknown	1	211	1815	+	.	ID="RND-6_FAMILY-3054";Tend="1135";Tstart="927";shortTE="F";uid="45e57886-1064-4355-9258-b2e9d0559713"
Mc16086	RepeatMasker	LINE/I-Jockey	212	823	2126	+	.	ID="RND-6_FAMILY-8811";Tend="1255";Tstart="659";shortTE="F";uid="9dd9c327-e1fd-4679-b43b-86cde60f0c71"
Mc16086	RepeatMasker	Retroposon?	2473	4039	4273	-	.	ID="SINE2-1_AP";Tend="1763";Tstart="1";shortTE="F";uid="99135331-24ac-4b21-817c-e5ef82e141ec"
Mc16087	RepeatMasker	RC/Helitron	4069	4525	434	-	.	ID="HELITRON-2_DRH";Tend="3329";Tstart="3146";shortTE="F";uid="98f7567a-f401-4e1b-9436-d2aa9916a928"
Mc16089	RepeatMasker	DNA	3496	3862	1017	+	.	ID="rnd-6_family-9515";Tend="1240";Tstart="961";shortTE="F";uid="14fc241e-1c65-427a-ac92-0e8181a7102b"
Mc16089	RepeatMasker	DNA	3034	3246	762	+	.	ID="TTAA4B_AP";Tend="209";Tstart="2";shortTE="F";uid="cb952856-670f-4698-8e4f-a26a03f1706d"
Mc16089	RepeatMasker	DNA/hAT-Ac	2690	2940	808	+	.	ID="RND-5_FAMILY-548";Tend="1150";Tstart="905";shortTE="F";uid="c103d208-ad77-42cd-8d4c-b9385f228b41"
Mc16089	RepeatMasker	Unknown	2216	2414	1107	-	.	ID="RND-5_FAMILY-3146";Tend="1155";Tstart="950";shortTE="F";uid="a947a4f3-e883-4ae2-87fe-98a668798f07"
Mc16089	RepeatMasker	DNA	1839	2018	1072	-	.	ID="TTAA13B_AP";Tend="239";Tstart="53";shortTE="F";uid="d90f7a6b-edaf-4581-ab75-25a72265a4c1"
Mc16089	RepeatMasker	DNA/hAT-hAT19	1	204	1742	-	.	ID="RND-4_FAMILY-782";Tend="1089";Tstart="886";shortTE="F";uid="21be51a9-00d1-4caf-a729-0c76a3277607"
Mc1609	RepeatMasker	DNA	6964	7135	592	+	.	ID="TTAA2D_AP";Tend="230";Tstart="61";shortTE="F";uid="ed80e593-6715-4626-a1d5-45096f305156"
Mc1609	RepeatMasker	DNA/Kolobok-E	4065	5099	1231	+	.	ID="KOLOBOKE-2_AP";Tend="2118";Tstart="1117";shortTE="F";uid="77eb2a7d-502a-4208-95a2-267e9e224d73"
Mc1609	RepeatMasker	Unknown	12707	12898	513	+	.	ID="RND-6_FAMILY-14723";Tend="844";Tstart="646";shortTE="F";uid="4f08b2c1-e960-44ad-b27e-ce3be7c0073a"
Mc1609	RepeatMasker	DNA/hAT-Ac	8724	8878	570	+	.	ID="RND-1_FAMILY-121";Tend="1769";Tstart="1644";shortTE="F";uid="77e5667d-c906-42ed-b90e-55f01e40f5a8"
Mc1609	RepeatMasker	DNA/TcMar-Tc1	8129	8355	494	+	.	ID="RND-6_FAMILY-21091";Tend="948";Tstart="734";shortTE="F";uid="a9c7f635-eafc-48cf-b527-50a99caad2ad"
Mc1609	RepeatMasker	Unknown	35668	36643	5447	+	.	ID="RND-4_FAMILY-2304";Tend="1435";Tstart="381";shortTE="F";uid="582844ee-ca32-4acd-844f-0cebd0f84f5d"
Mc1609	RepeatMasker	Unknown	1737	1872	583	+	.	ID="RND-1_FAMILY-1";Tend="1137";Tstart="1003";shortTE="F";uid="0c054d1a-1893-4f42-9919-e71c92c38985"
Mc1609	RepeatMasker	Unknown	25056	25363	1392	+	.	ID="RND-4_FAMILY-2579";Tend="1137";Tstart="790";shortTE="F";uid="5e6174eb-5d66-41f6-9537-443a3ed98c26"
Mc1609	RepeatMasker	LTR/Gypsy	18778	18939	1471	+	.	ID="RND-6_FAMILY-3194";Tend="1030";Tstart="869";shortTE="F";uid="bb2f5102-cd5f-4e05-ba0b-a7701b660ce4"
Mc1609	RepeatMasker	Unknown	43886	44076	536	+	.	ID="RND-6_FAMILY-1980";Tend="1014";Tstart="832";shortTE="F";uid="318a896a-b6d7-470d-8e18-0ad7605eb06e"
Mc1609	RepeatMasker	DNA	26128	26241	424	+	.	ID="DNA4-3_AP";Tend="276";Tstart="156";shortTE="F";uid="460a6a85-1fd7-434a-be43-602bdd1cdf64"
Mc1609	RepeatMasker	DNA	27573	27720	700	+	.	ID="TTAA2_AP";Tend="421";Tstart="274";shortTE="F";uid="810059e0-3143-41f9-a125-49d0c65bc3d8"
Mc1609	RepeatMasker	DNA/Ginger	39816	41209	4007	+	.	ID="RND-1_FAMILY-6";TEgroup="ctg_1609%7CRND-1_FAMILY-6%7C1";Tend="2399";Tstart="837";shortTE="F";uid="7a293cc1-4afb-4603-9228-755d8ff4b81c"
Mc1609	RepeatMasker	DNA/P	33225	33331	575	+	.	ID="P-1_AP";Tend="121";Tstart="15";shortTE="F";uid="e76f1f38-ab36-46df-83ec-f56b3ef784d4"
Mc1609	RepeatMasker	DNA	25596	25984	1403	+	.	ID="TTAA4B_AP";Tend="415";Tstart="1";shortTE="F";uid="346dcadb-b007-4d6d-aa96-5c535f49a3c8"
Mc1609	RepeatMasker	Unknown	1020	1218	1204	-	.	ID="RND-1_FAMILY-34";Tend="1159";Tstart="969";shortTE="F";uid="1b698813-776e-4559-a1d8-d0a25a91fbbc"
Mc1609	RepeatMasker	DNA	26233	26763	1035	-	.	ID="RND-5_FAMILY-6687";Tend="1550";Tstart="925";shortTE="F";uid="693ada38-71c7-4214-a370-7bf8c70b1636"
Mc1609	RepeatMasker	DNA/Ginger	4290	5101	4956	-	.	ID="RND-5_FAMILY-2916";Tend="1286";Tstart="443";shortTE="F";uid="07bf6b06-c8a6-4ef4-94f9-198288f2f665"
Mc1609	RepeatMasker	DNA	22173	22582	2292	-	.	ID="TTAA3B_AP";Tend="436";Tstart="7";shortTE="F";uid="4e545605-62a4-4d41-a24e-50ffeeb4af94"
Mc1609	RepeatMasker	DNA/hAT	13294	14166	1523	-	.	ID="RND-6_FAMILY-3540";TEgroup="ctg_1609%7CRND-6_FAMILY-3540%7C1";Tend="1385";Tstart="85";shortTE="F";uid="513c3d4f-3e5e-43c2-98ff-91f9f09a831f"
Mc1609	RepeatMasker	DNA/Kolobok-E	39885	40682	990	-	.	ID="RND-6_FAMILY-12898";Tend="1540";Tstart="707";shortTE="F";uid="fc04a957-31e2-495b-85b6-01ae56098b54"
Mc1609	RepeatMasker	DNA/hAT-Tip100	43419	43871	1424	-	.	ID="rnd-6_family-4788";Tend="1674";Tstart="1265";shortTE="F";uid="8d2d3420-b755-494b-a43c-635dcf06aa0b"
Mc16090	RepeatMasker	DNA/hAT-hATm	3543	5899	3202	+	.	ID="hat-4c_ap";Tend="3205";Tstart="453";shortTE="F";uid="3ad1b9e4-59e9-4ac7-a5a0-583472fae5f5"
Mc16090	RepeatMasker	DNA/hAT-hATm	2947	3189	457	-	.	ID="HAT-4C_AP";Tend="3973";Tstart="3729";shortTE="F";uid="15753e2c-ee55-428d-a1ad-366c035dffe1"
Mc16090	RepeatMasker	LTR/Gypsy	1	486	612	-	.	ID="GYPSY-5_PBA-I";Tend="3737";Tstart="3251";shortTE="F";uid="565df8b5-eaa5-47c2-b324-ba1dacb1e024"
Mc16090	RepeatMasker	Unknown	1634	2881	9074	-	.	ID="RND-5_FAMILY-578";Tend="1205";Tstart="3";shortTE="F";uid="8cdb5ee1-5d96-49a7-a713-614c686b0295"
Mc16091	RepeatMasker	DNA/hAT-hAT19	2740	3340	4752	+	.	ID="RND-5_FAMILY-10701";Tend="1460";Tstart="868";shortTE="F";uid="15d16b8d-2942-4eb5-9dbe-37bf0716fc33"
Mc16091	RepeatMasker	DNA	7006	7127	609	+	.	ID="ttaa26_ap";Tend="124";Tstart="1";shortTE="F";uid="db49d4dd-f2d6-441e-a2ce-b15a20d64783"
Mc16091	RepeatMasker	Unknown	2025	2525	2427	+	.	ID="RND-5_FAMILY-4474";Tend="1474";Tstart="938";shortTE="F";uid="ef8c4bad-dd01-430c-b26f-a19552627bec"
Mc16091	RepeatMasker	DNA/hAT-Tip100	802	972	1148	-	.	ID="RND-6_FAMILY-9503";Tend="1193";Tstart="1020";shortTE="F";uid="6da859a7-c136-4b46-9bed-606aae4fec16"
Mc16091	RepeatMasker	DNA/hAT-Tip100	1679	1816	911	-	.	ID="RND-6_FAMILY-9503";Tend="902";Tstart="756";shortTE="F";uid="f92e2920-cc92-44f3-aa54-eb20bb065a81"
Mc16092	RepeatMasker	DNA/Maverick	1	205	546	-	.	ID="RND-6_FAMILY-2577";Tend="1130";Tstart="918";shortTE="F";uid="bb5efc07-cec8-43ad-9942-b133163eeac3"
Mc16093	RepeatMasker	DNA/TcMar-m44	1	174	1144	+	.	ID="MARINER-3_AP";Tend="2304";Tstart="2141";shortTE="F";uid="e4c71389-8111-41f4-b403-e3f90cd6e133"
Mc16093	RepeatMasker	DNA	4557	4751	564	+	.	ID="DNAX-2_AP";Tend="193";Tstart="1";shortTE="F";uid="2610a62d-1155-491d-aed0-a386ee65e066"
Mc16093	RepeatMasker	DNA/hAT-Tip100	3038	3490	3523	-	.	ID="RND-6_FAMILY-59710";Tend="1317";Tstart="883";shortTE="F";uid="23105e3b-1194-4a07-a5a0-d15137ca9e75"
Mc16093	RepeatMasker	DNA/Maverick	908	2415	9117	-	.	ID="RND-6_FAMILY-9643";Tend="1392";Tstart="1";shortTE="F";uid="5431a667-5da1-4b87-96d2-1b693132244b"
Mc16094	RepeatMasker	LINE/CR1	3366	4589	10132	+	.	ID="RND-5_FAMILY-3107";Tend="1985";Tstart="771";shortTE="F";uid="b457fc40-303d-4a60-ad23-0aa1be9d661d"
Mc16094	RepeatMasker	DNA/hAT-Tip100	936	1197	1601	+	.	ID="RND-5_FAMILY-692";Tend="1171";Tstart="912";shortTE="F";uid="8ee3e21a-22e1-4095-99d7-7becfa8b1cc4"
Mc16094	RepeatMasker	DNA/hAT-hAT19	2756	3324	3098	+	.	ID="RND-5_FAMILY-2365";Tend="1475";Tstart="847";shortTE="F";uid="92f641e5-6573-42e3-9b6b-d149450bce52"
Mc16094	RepeatMasker	DNA/hAT-Tip100	1755	2069	1911	+	.	ID="RND-5_FAMILY-692";Tend="1476";Tstart="1163";shortTE="F";uid="3dfc293e-4526-420d-8b6c-4171bd22b854"
Mc16094	RepeatMasker	DNA/hAT-hAT19	1198	1770	3128	-	.	ID="RND-5_FAMILY-2365";Tend="1475";Tstart="844";shortTE="F";uid="c06fa19f-3645-451a-ad4c-2ae360830137"
Mc16094	RepeatMasker	DNA/Ginger-1	5433	5562	925	-	.	ID="RND-6_FAMILY-24044";Tend="831";Tstart="703";shortTE="F";uid="d64c3d54-b7fc-4dc8-bc25-70427fd86ac1"
Mc16094	RepeatMasker	DNA/Kolobok-E	1	472	3987	-	.	ID="RND-6_FAMILY-5585";Tend="1169";Tstart="708";shortTE="F";uid="9f77d4fc-687a-42c7-8f60-e633464cdb82"
Mc16095	RepeatMasker	DNA/hAT-Charlie	1885	2098	672	+	.	ID="HAT-N1_AP";Tend="539";Tstart="332";shortTE="F";uid="21102ab7-f243-4a7b-bc3e-0126c35346eb"
Mc16095	RepeatMasker	Unknown	4414	4528	503	-	.	ID="RND-6_FAMILY-2565";Tend="1446";Tstart="1336";shortTE="F";uid="920cc100-45e4-483e-aa98-151a211e36fe"
Mc16095	RepeatMasker	Unknown	1116	1217	700	-	.	ID="RND-6_FAMILY-13036";Tend="890";Tstart="793";shortTE="F";uid="2d4900d4-d7bd-4808-8802-feccc770c666"
Mc16095	RepeatMasker	DNA/Merlin	775	1115	583	-	.	ID="RND-6_FAMILY-1758";Tend="1344";Tstart="999";shortTE="F";uid="c21ae2e6-1751-4aa3-b5a0-5829c632bf09"
Mc16095	RepeatMasker	DNA/Ginger-1	4555	5765	8747	-	.	ID="RND-6_FAMILY-8803";Tend="2275";Tstart="1030";shortTE="F";uid="b579c7e1-7907-4e63-bb79-f8ed1ca64438"
Mc16096	RepeatMasker	DNA	4117	4217	430	+	.	ID="RND-6_FAMILY-6109";Tend="781";Tstart="668";shortTE="F";uid="f4abc67f-7dfe-42dd-9b14-5ce246893442"
Mc16096	RepeatMasker	Retroposon?	4219	4749	2911	+	.	ID="SINE2-1_AP";Tend="558";Tstart="1";shortTE="F";uid="1aa6cc0b-0557-4eff-af11-04e69bc76cbe"
Mc16097	RepeatMasker	Unknown	10225	10592	1653	+	.	ID="RND-6_FAMILY-9688";Tend="572";Tstart="220";shortTE="F";uid="d8d5de17-ad45-43c1-810a-5656bb0482d6"
Mc16097	RepeatMasker	DNA/hAT-Tip100	8946	9212	2062	+	.	ID="RND-6_FAMILY-42948";Tend="1107";Tstart="851";shortTE="F";uid="3ae88087-bb3c-4271-a6a9-dc69cbccf9c4"
Mc16097	RepeatMasker	Unknown	12321	12629	2164	-	.	ID="RND-1_FAMILY-1";Tend="1151";Tstart="842";shortTE="F";uid="ddbbe203-0b7a-4dca-a3e4-d6d4e19afc62"
Mc16097	RepeatMasker	DNA/P	13464	13785	445	-	.	ID="RND-6_FAMILY-221";Tend="1670";Tstart="1338";shortTE="F";uid="00454dc7-69fc-48de-a232-badad89beaa5"
Mc16097	RepeatMasker	DNA/P	11834	12282	665	-	.	ID="RND-6_FAMILY-7633";Tend="2578";Tstart="2105";shortTE="F";uid="7da3e4fa-e8a5-4932-b937-eb816e0fc3ab"
Mc16097	RepeatMasker	Unknown	2441	3386	1697	-	.	ID="RND-6_FAMILY-41522";Tend="1048";Tstart="118";shortTE="F";uid="2b68f241-7573-4c74-afb4-f5aa981accb5"
Mc16097	RepeatMasker	Unknown	10585	10937	1214	-	.	ID="RND-6_FAMILY-973";Tend="758";Tstart="432";shortTE="F";uid="3581ecdd-1057-4d35-b723-0814465d88c3"
Mc16098	RepeatMasker	Unknown	1802	2245	1921	-	.	ID="RND-1_FAMILY-34";Tend="1359";Tstart="821";shortTE="F";uid="e2ac0f39-65c3-4051-b1ff-5422e9ee7142"
Mc16098	RepeatMasker	DNA/hAT-hAT19	2560	3020	903	-	.	ID="RND-6_FAMILY-7626";Tend="993";Tstart="575";shortTE="F";uid="6b95511c-58c1-4c14-ad40-e7ebd03410fd"
Mc16098	RepeatMasker	LINE/I	1138	1307	822	-	.	ID="RND-5_FAMILY-619";Tend="1069";Tstart="909";shortTE="F";uid="1a708a73-ea2c-416e-b7c8-421514e3f8ed"
Mc16099	RepeatMasker	DNA/Ginger	251	1020	5453	+	.	ID="RND-1_FAMILY-6";Tend="1448";Tstart="691";shortTE="F";uid="344b8fa7-195c-4e13-b29b-c1ab72462eac"
Mc16099	RepeatMasker	Unknown	184	339	570	+	.	ID="RND-4_FAMILY-1558";Tend="936";Tstart="767";shortTE="F";uid="7c76df84-4da5-4f25-9006-894fb4ad039a"
Mc16099	RepeatMasker	Unknown	4315	4526	663	+	.	ID="RND-4_FAMILY-1558";Tend="1035";Tstart="845";shortTE="F";uid="6021dd2a-70ad-4f6d-9df6-1f9fbfbc7840"
Mc16099	RepeatMasker	DNA/PIF-Harbinger	1956	2746	2099	+	.	ID="ISL2EU-7_CFL";Tend="2220";Tstart="1423";shortTE="F";uid="3036082f-08a3-4423-b1a2-8c4069f63803"
Mc16099	RepeatMasker	RC/Helitron	4028	4371	2260	-	.	ID="RND-1_FAMILY-95";Tend="1250";Tstart="925";shortTE="F";uid="617b18f8-d01b-48d3-b30c-df92cd64ab1c"
Mc161	RepeatMasker	DNA	43191	43630	547	+	.	ID="DNA4-2_AP";Tend="449";Tstart="5";shortTE="F";uid="aa5c8504-afb4-49ce-8d34-231bc1cbe50f"
Mc161	RepeatMasker	DNA/Ginger-1	60137	60342	510	+	.	ID="rnd-6_family-3412";Tend="1907";Tstart="1734";shortTE="F";uid="8ae494c2-3af9-4fe5-a921-ebfd7d53b4b3"
Mc161	RepeatMasker	DNA	43862	44178	490	+	.	ID="TTAA2D_AP";Tend="330";Tstart="31";shortTE="F";uid="01ac3e98-ddfd-4d8b-98b0-549cef24cf1d"
Mc161	RepeatMasker	DNA	80031	80563	817	+	.	ID="DNA4-2_AP";Tend="767";Tstart="296";shortTE="F";uid="6a576a8c-b1f5-4228-bd98-7060a189362e"
Mc161	RepeatMasker	Unknown	30713	30938	488	+	.	ID="RND-5_FAMILY-3157";Tend="1227";Tstart="1029";shortTE="F";uid="b9b82eca-77fb-4fe5-b912-c2c03de86479"
Mc161	RepeatMasker	Retroposon?	86854	87050	517	+	.	ID="RND-1_FAMILY-311";Tend="427";Tstart="230";shortTE="F";uid="8290dd78-d089-4058-bce1-cde8ac2d731a"
Mc161	RepeatMasker	Unknown	78678	78912	799	+	.	ID="RND-6_FAMILY-431";Tend="917";Tstart="651";shortTE="F";uid="30db868d-89a4-4abd-8a3c-0ce63e108783"
Mc161	RepeatMasker	Unknown	19498	19836	2119	+	.	ID="RND-6_FAMILY-23373";Tend="1235";Tstart="925";shortTE="F";uid="df10e94f-9067-4f85-8c9a-ebe3bf3049a3"
Mc161	RepeatMasker	Unknown	12166	12381	960	-	.	ID="RND-6_FAMILY-6837";Tend="4746";Tstart="4524";shortTE="F";uid="2d1eef82-204d-4b50-88ae-c71585de589f"
Mc161	RepeatMasker	Retroposon?	52872	53578	2818	-	.	ID="SINE2-1_AP";Tend="1411";Tstart="697";shortTE="F";uid="e8757977-5f21-45e8-9696-e8dab64ac1a0"
Mc161	RepeatMasker	DNA	63147	63887	1186	-	.	ID="DNA4-2_AP";Tend="765";Tstart="1";shortTE="F";uid="f11dcd59-b343-47cb-a84e-20e6933eff6a"
Mc161	RepeatMasker	DNA	52557	52792	753	-	.	ID="RND-6_FAMILY-6607";Tend="462";Tstart="251";shortTE="F";uid="b3d10272-97a9-45a1-acc7-2ce10f89de09"
Mc161	RepeatMasker	Unknown	91171	91301	544	-	.	ID="RND-5_FAMILY-5121";Tend="1149";Tstart="1036";shortTE="F";uid="847eddb3-a430-4f0f-9118-3abbc568d45c"
Mc161	RepeatMasker	DNA/TcMar-Pogo	20488	21084	5041	-	.	ID="RND-5_FAMILY-2605";Tend="1316";Tstart="720";shortTE="F";uid="145ef646-8afe-42e0-8766-d7f91794eee4"
Mc161	RepeatMasker	RC/Helitron	78753	79087	1605	-	.	ID="RND-6_FAMILY-7993";Tend="810";Tstart="462";shortTE="F";uid="3bf676b4-254a-4a0b-9f8e-9ae981cafbbf"
Mc1610	RepeatMasker	LINE/R1-LOA	41043	41551	4226	+	.	ID="RND-1_FAMILY-268";Tend="1491";Tstart="983";shortTE="F";uid="0fdb51de-4a3d-4ec9-b7e8-4a0fc2129baa"
Mc1610	RepeatMasker	DNA	6580	6842	1331	+	.	ID="DNA4-2_AP";Tend="663";Tstart="387";shortTE="F";uid="95744340-6659-4976-b4be-3ddcf3eb902a"
Mc1610	RepeatMasker	DNA	5988	6355	1836	+	.	ID="DNA4-2_AP";Tend="392";Tstart="5";shortTE="F";uid="288a940a-3ada-41b1-ac3d-dab53d9e1bb3"
Mc1610	RepeatMasker	Retroposon?	20579	20940	1706	+	.	ID="SINE2-1_AP";Tend="371";Tstart="1";shortTE="F";uid="3ffca7cb-e04a-4578-8b82-1585e4e0f25c"
Mc1610	RepeatMasker	DNA	19718	20523	2755	-	.	ID="dna4-2_ap";Tend="1204";Tstart="2";shortTE="F";uid="dee52513-8d39-4e47-84ae-4cff4a42508f"
Mc1610	RepeatMasker	Unknown	6396	6528	870	-	.	ID="RND-4_FAMILY-546";Tend="827";Tstart="704";shortTE="F";uid="87f5aff3-1d53-4574-9dc1-12d7cc05efd8"
Mc1610	RepeatMasker	DNA/Kolobok-E	20784	20975	766	-	.	ID="RND-6_FAMILY-12898";Tend="1557";Tstart="1374";shortTE="F";uid="5926d73f-9735-4d6d-b0b2-d154eb691d3b"
Mc1610	RepeatMasker	DNA	35356	35812	941	-	.	ID="TTAA2D_AP";Tend="430";Tstart="4";shortTE="F";uid="0866f86b-b22f-4d16-9de0-f7e9e833a014"
Mc1610	RepeatMasker	DNA/hAT-Tip100	6481	6582	561	-	.	ID="RND-5_FAMILY-946";Tend="899";Tstart="807";shortTE="F";uid="073093a2-511e-464e-88f4-43d49c824ead"
Mc1610	RepeatMasker	DNA	38839	39138	1162	-	.	ID="dna4-2_ap";Tend="290";Tstart="2";shortTE="F";uid="7cc0b67f-d05e-4b1e-83cc-8567edbffcb1"
Mc16100	RepeatMasker	DNA/Ginger-1	4428	4747	2073	+	.	ID="rnd-6_family-13505";Tend="810";Tstart="498";shortTE="F";uid="e40df3fd-f02a-4aec-bc44-ddf7a9075d60"
Mc16100	RepeatMasker	DNA/hAT	4150	4456	1888	+	.	ID="RND-1_FAMILY-57";Tend="1597";Tstart="1291";shortTE="F";uid="9a32eb10-7332-4eae-8d3b-d1c51eaff981"
Mc16100	RepeatMasker	DNA/MULE-MuDR	2297	2504	455	+	.	ID="RND-5_FAMILY-996";TEgroup="ctg_16100%7CRND-5_FAMILY-996%7C1";Tend="641";Tstart="292";shortTE="T";uid="320fed24-b943-49c0-a93e-58ad4add2380"
Mc16100	RepeatMasker	DNA/hAT	3729	4150	1642	-	.	ID="RND-1_FAMILY-57";TEgroup="ctg_16100%7CRND-1_FAMILY-57%7C1";Tend="1678";Tstart="719";shortTE="F";uid="39951806-2ca1-4bd1-ad4e-9038951d60f9"
Mc16100	RepeatMasker	DNA/Ginger-2	2436	3538	7605	-	.	ID="RND-6_FAMILY-5999";Tend="1834";Tstart="759";shortTE="F";uid="3df7d89d-5770-4932-ab97-6c540751b60b"
Mc16100	RepeatMasker	DNA/MULE-MuDR	3581	3735	497	-	.	ID="RND-5_FAMILY-996";Tend="378";Tstart="256";shortTE="F";uid="de72ad8b-edaa-45d3-99df-70adefee6d21"
Mc16100	RepeatMasker	Unknown	948	1453	572	-	.	ID="RND-5_FAMILY-531";TEgroup="ctg_16100%7CRND-5_FAMILY-531%7C1";Tend="1488";Tstart="878";shortTE="F";uid="daf00e8a-d5ac-4e6a-b2f0-5c9c49b2554d"
Mc16101	RepeatMasker	DNA/Ginger-1	15	146	496	+	.	ID="rnd-1_family-4";Tend="2499";Tstart="2386";shortTE="F";uid="4c644c75-331b-4912-a6b4-544d2aade36f"
Mc16101	RepeatMasker	DNA/hAT-Tip100	756	1097	2856	-	.	ID="RND-5_FAMILY-15252";Tend="1210";Tstart="870";shortTE="F";uid="bc1dd643-f535-4c52-b2d7-b838365b0f74"
Mc16101	RepeatMasker	DNA	2781	3120	1051	-	.	ID="TTAA8_AP";Tend="204";Tstart="1";shortTE="F";uid="00645706-ab3a-4237-a231-670b3a85b0e0"
Mc16101	RepeatMasker	Unknown	4554	4746	1814	-	.	ID="RND-6_FAMILY-6524";Tend="196";Tstart="4";shortTE="F";uid="c11d0951-5fe7-47fc-95c9-a056a2e53cbc"
Mc16102	RepeatMasker	Unknown	3573	3711	472	+	.	ID="RND-5_FAMILY-1298";Tend="118";Tstart="1";shortTE="F";uid="c169a101-dde3-44ef-b261-e0409a63ff0c"
Mc16102	RepeatMasker	DNA/hAT-Tip100	4435	4641	691	+	.	ID="RND-6_FAMILY-17617";Tend="557";Tstart="351";shortTE="F";uid="138c2fb0-472c-4fd5-a1fe-27fc62478566"
Mc16102	RepeatMasker	Unknown	4150	4432	1944	+	.	ID="RND-6_FAMILY-108";Tend="1208";Tstart="914";shortTE="F";uid="9f079315-e0dc-493e-9e8d-53ca4870b58a"
Mc16102	RepeatMasker	DNA/hAT-Tip100	1830	2113	1692	+	.	ID="RND-6_FAMILY-26438";Tend="1084";Tstart="787";shortTE="F";uid="6a3b1b03-82ca-4b38-ba49-7bac1c2690e8"
Mc16103	RepeatMasker	DNA/Kolobok-E	877	1423	2355	+	.	ID="rnd-6_family-22667";Tend="1243";Tstart="936";shortTE="F";uid="a3740d39-58db-4b47-9319-eb7a2fb31e00"
Mc16103	RepeatMasker	Retroposon?	7	637	3549	+	.	ID="SINE2-1_AP";Tend="1101";Tstart="473";shortTE="F";uid="339e265b-8f01-46de-86ba-7e4f9c94780e"
Mc16103	RepeatMasker	DNA/Ginger-1	4157	4568	609	+	.	ID="RND-6_FAMILY-3412";Tend="1701";Tstart="1292";shortTE="F";uid="5b4084e2-a190-43dc-bde7-3e576c9716ac"
Mc16103	RepeatMasker	DNA/hAT	628	880	1966	-	.	ID="RND-1_FAMILY-198";Tend="1098";Tstart="856";shortTE="F";uid="e252124d-a7a9-41ed-b388-3626f065f6b6"
Mc16103	RepeatMasker	DNA/Kolobok-E	1824	2332	913	-	.	ID="KOLOBOKE-4_AP";Tend="3204";Tstart="2628";shortTE="F";uid="c9e4c4c3-5455-4e43-9829-05782b90fdbc"
Mc16103	RepeatMasker	DNA/Kolobok-E	1518	1669	454	-	.	ID="KOLOBOKE-3_AP";Tend="2185";Tstart="2039";shortTE="F";uid="1d828cc7-13fc-4b5b-a113-160998d288aa"
Mc16103	RepeatMasker	Retroposon?	4072	4503	667	-	.	ID="SINE2-1_AP";Tend="1323";Tstart="855";shortTE="F";uid="51b2d812-2552-4ff0-b9ce-6b16ba488708"
Mc16103	RepeatMasker	DNA/Ginger-1	1100	1497	2348	-	.	ID="RND-6_FAMILY-2746";Tend="607";Tstart="230";shortTE="F";uid="e6d53d9f-5133-4227-a88a-3bc09a964f7c"
Mc16103	RepeatMasker	LINE/CR1	2665	3756	979	-	.	ID="RND-6_FAMILY-3070";Tend="1670";Tstart="342";shortTE="F";uid="efd81db6-f652-4a79-b910-cb134747acd6"
Mc16104	RepeatMasker	DNA	2299	2685	2713	+	.	ID="TTAA22_AP";Tend="435";Tstart="1";shortTE="F";uid="9196d361-5fe5-41f6-bfec-024d90baa57e"
Mc16105	RepeatMasker	DNA/Ginger-2	2631	3362	2617	+	.	ID="GINGER2-N2_AP";TEgroup="ctg_16105%7CGINGER2-N2_AP%7C1";Tend="1692";Tstart="597";shortTE="F";uid="66ecc53c-add1-4998-946f-47dc0529c527"
Mc16105	RepeatMasker	DNA/Ginger-2	1653	2153	2521	+	.	ID="GINGER2-N2_AP";Tend="419";Tstart="1";shortTE="F";uid="9cb24200-55cd-48a4-8bc6-deed6aea1a71"
Mc16105	RepeatMasker	Unknown	2276	2626	1860	+	.	ID="RND-6_FAMILY-21499";Tend="733";Tstart="387";shortTE="F";uid="b04e6804-24e1-4d8c-8fec-4080ca81f1dc"
Mc16106	RepeatMasker	DNA	1500	1611	423	+	.	ID="DNA-TTAA-1_AP";Tend="423";Tstart="314";shortTE="F";uid="dc4aa5d6-f2f6-4911-9a1e-b24da6c64e64"
Mc16106	RepeatMasker	DNA/hAT-Charlie	4182	4744	3185	-	.	ID="RND-5_FAMILY-2854";Tend="1152";Tstart="600";shortTE="F";uid="e3375c08-c883-4369-b4c4-f21c60aea70c"
Mc16107	RepeatMasker	DNA/hAT	2326	3161	1083	+	.	ID="RND-6_FAMILY-11413";Tend="1360";Tstart="645";shortTE="F";uid="9d42cd22-536d-424f-bad1-46bf6556f8ad"
Mc16107	RepeatMasker	DNA/Ginger	1	420	3443	+	.	ID="RND-1_FAMILY-6";Tend="2401";Tstart="1992";shortTE="F";uid="0ef415ea-f41c-4693-b9f8-519ce3f4368f"
Mc16107	RepeatMasker	DNA/hAT	1497	1906	959	-	.	ID="RND-5_FAMILY-146";Tend="1361";Tstart="986";shortTE="F";uid="26fe179b-bdca-4172-8a59-a0f23688f4f6"
Mc16107	RepeatMasker	DNA/MULE-MuDR	1970	2196	896	-	.	ID="RND-6_FAMILY-9183";Tend="825";Tstart="635";shortTE="F";uid="0b41b566-3542-408b-a52b-158557a666ad"
Mc16107	RepeatMasker	DNA/hAT	961	1062	464	-	.	ID="RND-5_FAMILY-146";Tend="1438";Tstart="1354";shortTE="F";uid="bcef8ae3-4d58-4be8-a42c-c8db768d28b1"
Mc16107	RepeatMasker	DNA/Ginger-1	421	528	3238	-	.	ID="RND-6_FAMILY-13505";Tend="968";Tstart="451";shortTE="F";uid="134b3147-8ae2-4ba5-acda-49601e2d3639"
Mc16107	RepeatMasker	DNA/hAT	3529	3749	740	-	.	ID="RND-6_FAMILY-11413";Tend="324";Tstart="120";shortTE="F";uid="245bdccf-30c3-4063-a5cf-ab952a8ff416"
Mc16108	RepeatMasker	DNA/Maverick	1	223	1643	-	.	ID="RND-6_FAMILY-717";Tend="892";Tstart="670";shortTE="F";uid="9b2e993b-5449-40b4-bb59-be16d5dc6201"
Mc16109	RepeatMasker	DNA/Ginger	3449	4743	9962	+	.	ID="RND-1_FAMILY-6";Tend="1987";Tstart="690";shortTE="F";uid="376290d6-84f6-45ad-8b65-216493638bff"
Mc16109	RepeatMasker	DNA/hAT-hAT19	8	695	1342	-	.	ID="HAT-9_AP";TEgroup="ctg_16109%7CHAT-9_AP%7C1";Tend="776";Tstart="1";shortTE="F";uid="c4fec2e4-311c-4d0a-ae5f-f7c05475e08b"
Mc1611	RepeatMasker	DNA/Kolobok-T2	14431	14549	493	+	.	ID="REP-4_PBA";Tend="653";Tstart="543";shortTE="F";uid="ae97347e-7d3f-416e-aaab-85571349a3c5"
Mc1611	RepeatMasker	Unknown	23863	24131	2273	+	.	ID="RND-1_FAMILY-32";Tend="1157";Tstart="888";shortTE="F";uid="98a8efb2-24e4-4015-9d60-3d86e972521d"
Mc1611	RepeatMasker	Retroposon?	1	384	3244	+	.	ID="RND-6_FAMILY-21009";Tend="1208";Tstart="821";shortTE="F";uid="824c7a88-cb21-48cc-b8d0-8ee1758f1de4"
Mc1611	RepeatMasker	LINE/RTE-BovB	6585	6836	1056	+	.	ID="RND-6_FAMILY-3873";Tend="1183";Tstart="868";shortTE="F";uid="e534eff2-2979-4ee5-aaf6-e8c22c40c2c6"
Mc1611	RepeatMasker	DNA/Kolobok-E	9605	9873	866	+	.	ID="RND-6_FAMILY-8469";Tend="1630";Tstart="1358";shortTE="F";uid="b2ebdf5c-0f58-40c6-a188-8a185500ac1f"
Mc1611	RepeatMasker	LINE/R1-LOA	4531	4969	1325	+	.	ID="RND-5_FAMILY-1286";Tend="1359";Tstart="915";shortTE="F";uid="6a19d71c-e2f5-4dba-9c06-77765fc2079e"
Mc1611	RepeatMasker	Retroposon?	34532	34718	462	-	.	ID="RND-6_FAMILY-21009";Tend="1186";Tstart="1005";shortTE="F";uid="cacd0c41-a809-4783-a5aa-58683c967720"
Mc16111	RepeatMasker	Unknown	1052	1173	429	+	.	ID="RND-6_FAMILY-8376";Tend="1236";Tstart="1121";shortTE="F";uid="7586cf74-a675-4662-be83-6aca910529d8"
Mc16111	RepeatMasker	DNA/MULE-MuDR	620	833	509	-	.	ID="RND-6_FAMILY-19671";Tend="1359";Tstart="1147";shortTE="F";uid="340d9ba8-34c6-4624-a47c-8950a003bc95"
Mc16111	RepeatMasker	DNA/MULE-MuDR	986	1128	455	-	.	ID="RND-6_FAMILY-19671";Tend="1155";Tstart="1014";shortTE="F";uid="cb1a8476-b014-42a7-bfa7-dde351d42863"
Mc16111	RepeatMasker	LINE/CR1	2620	3125	455	-	.	ID="RND-6_FAMILY-3070";Tend="1349";Tstart="843";shortTE="F";uid="c77c3e62-9005-49d9-8c9f-1d417f6823cf"
Mc16112	RepeatMasker	DNA	516	1279	828	-	.	ID="RND-5_FAMILY-6687";TEgroup="ctg_16112%7CRND-5_FAMILY-6687%7C1";Tend="1535";Tstart="904";shortTE="F";uid="5eeb93d4-885e-4a4e-a9d1-85a1448fd227"
Mc16113	RepeatMasker	DNA/Ginger-2	72	1586	2201	+	.	ID="RND-6_FAMILY-9859";Tend="1628";Tstart="103";shortTE="F";uid="ad0ac02f-daa0-42ae-812d-3f6ae6fa4164"
Mc16113	RepeatMasker	DNA/hAT-Charlie	1544	4550	26668	-	.	ID="RND-6_FAMILY-5934";Tend="3133";Tstart="122";shortTE="F";uid="6ff633bb-d7be-43c6-a10f-ccf56ed6cc19"
Mc16114	RepeatMasker	Retroposon?	4451	4740	1918	+	.	ID="SINE2-1_AP";Tend="289";Tstart="1";shortTE="F";uid="e2a055d8-f42c-4d20-9b82-b197f84d537c"
Mc16115	RepeatMasker	Retroposon?	209	1497	768	+	.	ID="RND-5_FAMILY-7954";TEgroup="ctg_16115%7CRND-5_FAMILY-7954%7C1";Tend="1881";Tstart="796";shortTE="F";uid="a5ebb2e6-c96a-4e00-8eda-e9e4cc7f66d9"
Mc16115	RepeatMasker	Unknown	5657	5859	1573	+	.	ID="RND-5_FAMILY-1788";Tend="1294";Tstart="1096";shortTE="F";uid="1d506a8a-10a2-4956-8568-a78a0292cbf8"
Mc16115	RepeatMasker	DNA/CMC-EnSpm	52	208	650	-	.	ID="RND-6_FAMILY-4904";Tend="1079";Tstart="82";shortTE="F";uid="8a014b97-fb42-49cc-9ad9-4bcb4ed7768d"
Mc16116	RepeatMasker	Retroposon?	2030	3356	3880	+	.	ID="SINE2-1_AP";Tend="1770";Tstart="374";shortTE="F";uid="a13a4be8-40e9-44fe-96ba-84193d3c62c0"
Mc16116	RepeatMasker	DNA/hAT-Tip100	3964	4739	6171	+	.	ID="RND-5_FAMILY-1688";Tend="1288";Tstart="514";shortTE="F";uid="0968c250-157a-4b12-8b67-eb5ce8391570"
Mc16116	RepeatMasker	DNA/Ginger-1	3462	4058	2485	+	.	ID="rnd-6_family-2746";TEgroup="ctg_16116%7Crnd-6_family-2746%7C1";Tend="887";Tstart="264";shortTE="T";uid="7def31de-aeeb-4c85-99fe-55fb8ca1e0aa"
Mc16116	RepeatMasker	DNA/Kolobok-E	3528	3675	487	-	.	ID="RND-6_FAMILY-5582";Tend="542";Tstart="394";shortTE="F";uid="1835d176-34e5-4b57-be2f-5ecc7cb5475c"
Mc16116	RepeatMasker	DNA/Kolobok-E	1814	2266	1151	-	.	ID="RND-6_FAMILY-5582";Tend="875";Tstart="354";shortTE="F";uid="e680eed5-354a-4843-977e-84f217782b1e"
Mc16116	RepeatMasker	Retroposon?	3671	3970	2580	-	.	ID="RND-1_FAMILY-338";Tend="1069";Tstart="770";shortTE="F";uid="92fea168-d9c1-43ea-9fb3-34f08f736346"
Mc16116	RepeatMasker	DNA/Kolobok-E	3971	4209	1485	-	.	ID="KOLOBOKE-3_AP";Tend="2176";Tstart="1626";shortTE="F";uid="609ff663-8408-4dd8-9198-470357a7c6bd"
Mc16117	RepeatMasker	LTR/Copia	68	186	745	-	.	ID="RND-5_FAMILY-7636";Tend="821";Tstart="705";shortTE="F";uid="e25d7a11-bc51-4da1-b7e0-f0bfac9ec124"
Mc16118	RepeatMasker	DNA/Maverick	553	768	884	+	.	ID="RND-5_FAMILY-2165";Tend="1638";Tstart="1423";shortTE="F";uid="7f9a229f-cc54-4c14-81cb-2ed3c0c6c4b0"
Mc16118	RepeatMasker	DNA/Maverick	769	2001	1649	-	.	ID="rnd-6_family-1969";Tend="2148";Tstart="809";shortTE="F";uid="3765b43c-94c2-4c22-8064-4388ba17ac48"
Mc16118	RepeatMasker	Unknown	8	198	1627	-	.	ID="RND-6_FAMILY-31597";Tend="1085";Tstart="896";shortTE="F";uid="686849a7-8139-432c-a132-61a5de64860f"
Mc16119	RepeatMasker	LINE/R1	1064	1419	1134	+	.	ID="RND-5_FAMILY-381";Tend="470";Tstart="132";shortTE="F";uid="e356c17f-b3fa-4299-95ad-07b7ca796474"
Mc16119	RepeatMasker	Unknown	2572	3108	2734	+	.	ID="RND-1_FAMILY-13";Tend="641";Tstart="104";shortTE="F";uid="e5520f50-9235-459e-80b3-077e97d3dfb6"
Mc16119	RepeatMasker	LINE/R1	2347	3042	3250	-	.	ID="RND-1_FAMILY-179";Tend="669";Tstart="12";shortTE="F";uid="f3b634a3-6249-4ad3-90cd-517b5972618e"
Mc16119	RepeatMasker	DNA/hAT-Tip100	3384	3881	1204	-	.	ID="RND-6_FAMILY-4788";TEgroup="ctg_16119%7CRND-6_FAMILY-4788%7C1";Tend="1656";Tstart="82";shortTE="F";uid="874091ce-d0c7-49cb-aa4a-0835ebdbff60"
Mc1612	RepeatMasker	Unknown	5050	5264	1829	+	.	ID="RND-6_FAMILY-4057";Tend="994";Tstart="780";shortTE="F";uid="6d96435a-8418-4751-afdb-fd50d7f10a48"
Mc1612	RepeatMasker	Retroposon?	19982	20355	664	+	.	ID="SINE2-1_AP";Tend="1463";Tstart="1081";shortTE="F";uid="80c5a608-13e0-4a5b-a198-3cc4647adfdf"
Mc1612	RepeatMasker	DNA/Kolobok-E	882	1412	1276	+	.	ID="RND-6_FAMILY-12898";Tend="1557";Tstart="1050";shortTE="F";uid="5c1e5a86-61a2-458d-aaac-8b346b4dcdcd"
Mc1612	RepeatMasker	Retroposon?	37377	38080	1551	+	.	ID="SINE2-1_AP";Tend="1463";Tstart="749";shortTE="F";uid="ccbc0c6b-216d-4cfb-b540-e43b3f028a89"
Mc1612	RepeatMasker	Retroposon?	19641	19851	535	+	.	ID="SINE2-2_AP";Tend="283";Tstart="63";shortTE="F";uid="fbd17ea5-e035-4a6a-b608-c367043b8f6d"
Mc1612	RepeatMasker	DNA/TcMar-Tc1	22709	23319	4497	+	.	ID="RND-1_FAMILY-181";Tend="1563";Tstart="956";shortTE="F";uid="e8693860-2e3c-416d-a173-4cd472c9c4ce"
Mc1612	RepeatMasker	DNA/Ginger	33346	34072	5602	+	.	ID="RND-1_FAMILY-6";Tend="2399";Tstart="1681";shortTE="F";uid="fd53b046-4a60-4a68-a135-b5f43f3398f0"
Mc1612	RepeatMasker	Retroposon?	8642	9859	3806	+	.	ID="SINE2-1_AP";TEgroup="ctg_1612%7CSINE2-1_AP%7C1";Tend="1770";Tstart="637";shortTE="F";uid="63172589-47ba-4299-be2f-b00e7af9d8ae"
Mc1612	RepeatMasker	DNA	24238	24763	1392	+	.	ID="TTAA14_AP";Tend="546";Tstart="4";shortTE="F";uid="af2c6c2a-043d-4b55-b930-27f4824a7649"
Mc1612	RepeatMasker	DNA/TcMar-Mariner	15232	16071	822	-	.	ID="mariner-4_rpr";Tend="1214";Tstart="2";shortTE="F";uid="03a91442-62c5-4261-9f3c-dfd35b7dd57e"
Mc1612	RepeatMasker	Retroposon?	19852	19977	472	-	.	ID="RND-6_FAMILY-21009";Tend="1151";Tstart="778";shortTE="F";uid="056e490d-d25c-4df7-b0ed-b1dbc448b6d0"
Mc1612	RepeatMasker	DNA/hAT-Tip100	41199	41460	1426	-	.	ID="HAT-N16_AP";Tend="614";Tstart="350";shortTE="F";uid="c46a8ed6-9c64-408f-b407-a4e16fdb615a"
Mc1612	RepeatMasker	DNA	34179	34470	756	-	.	ID="TTAA3_AP";Tend="292";Tstart="38";shortTE="F";uid="21202fce-077f-4ffb-ab9b-1b5dc509be15"
Mc1612	RepeatMasker	LINE/I-Jockey	2	476	784	-	.	ID="RND-6_FAMILY-2977";Tend="1085";Tstart="367";shortTE="F";uid="ee6c9cf6-9ff3-4614-bfbb-19fa89b711b8"
Mc1612	RepeatMasker	DNA/Kolobok-E	9838	10022	427	-	.	ID="KOLOBOKE-2_AP";Tend="1376";Tstart="1206";shortTE="F";uid="5414e297-fd76-4b05-88cc-ed34f6ebf554"
Mc1612	RepeatMasker	Retroposon?	8328	8648	834	-	.	ID="RND-6_FAMILY-21009";Tend="1276";Tstart="972";shortTE="F";uid="672c5d15-94c4-4254-b84c-ba365e358b01"
Mc1612	RepeatMasker	LTR/Gypsy	7873	8059	645	-	.	ID="RND-6_FAMILY-1591";Tend="1313";Tstart="1136";shortTE="F";uid="da3429ce-de22-4f05-9e37-153387eb0cd2"
Mc1612	RepeatMasker	DNA/hAT-hAT19	14431	14620	727	-	.	ID="RND-5_FAMILY-260";Tend="1090";Tstart="898";shortTE="F";uid="4450b7b3-cab6-4017-aebe-1f1089028185"
Mc1612	RepeatMasker	DNA/hAT-hAT19	14944	15046	418	-	.	ID="RND-5_FAMILY-260";Tend="841";Tstart="739";shortTE="F";uid="7bdd9f1e-a092-4cc3-94ca-a7dbcd0f3a88"
Mc1612	RepeatMasker	DNA/Kolobok-E	37494	38222	675	-	.	ID="KOLOBOKE-2_AP";Tend="1895";Tstart="1225";shortTE="F";uid="302d63b8-c690-43aa-aeae-938650edd55c"
Mc1612	RepeatMasker	Unknown	35161	35265	520	-	.	ID="RND-6_FAMILY-2565";Tend="1418";Tstart="1318";shortTE="F";uid="b3a4cef5-78cd-49d2-8f8c-3095ed605f89"
Mc1612	RepeatMasker	Unknown	40158	40473	625	-	.	ID="RND-6_FAMILY-28290";Tend="502";Tstart="165";shortTE="F";uid="f8990bee-58e3-4c3d-ae90-5ad0cad48203"
Mc1612	RepeatMasker	DNA/hAT-Tip100	35208	35311	438	-	.	ID="RND-6_FAMILY-42948";Tend="958";Tstart="850";shortTE="F";uid="f519353e-5391-4c59-a246-95c2a55af406"
Mc16120	RepeatMasker	DNA/Ginger-2	72	1585	2177	+	.	ID="RND-6_FAMILY-9859";Tend="1628";Tstart="103";shortTE="F";uid="e1de8749-be75-4d15-a1e4-b1f088509777"
Mc16120	RepeatMasker	DNA/hAT-Charlie	1543	4545	26727	-	.	ID="RND-6_FAMILY-5934";Tend="3133";Tstart="124";shortTE="F";uid="a4613c38-fc5d-4e79-b992-17fc2bb580d0"
Mc16120	RepeatMasker	DNA/Kolobok-E	4546	4738	1147	-	.	ID="KOLOBOKE-1_AP";Tend="6605";Tstart="6412";shortTE="F";uid="ca08a158-1cad-4b98-8d73-09b81461c2d8"
Mc16121	RepeatMasker	DNA/Ginger-1	4415	4738	2570	+	.	ID="RND-6_FAMILY-13505";Tend="902";Tstart="558";shortTE="F";uid="2d36b3c6-120e-4d15-babc-28d32e6af7e4"
Mc16121	RepeatMasker	Retroposon?	4205	4419	665	+	.	ID="RND-1_FAMILY-311";Tend="442";Tstart="236";shortTE="F";uid="a2054570-7814-4136-a25a-9367451e5959"
Mc16121	RepeatMasker	DNA	3178	3403	713	-	.	ID="RND-6_FAMILY-16928";Tend="1523";Tstart="1297";shortTE="F";uid="ef55e721-aab7-4365-bbe2-5b2a4849960e"
Mc16121	RepeatMasker	DNA/Ginger-1	2	500	496	-	.	ID="rnd-6_family-3412";Tend="872";Tstart="429";shortTE="F";uid="6f30053b-7eda-464a-95d0-5651d6be546b"
Mc16121	RepeatMasker	DNA	2568	2752	620	-	.	ID="RND-6_FAMILY-16928";Tend="1731";Tstart="1532";shortTE="F";uid="f09e1ce1-533c-4d1e-84cd-a58d9d2ef08d"
Mc16122	RepeatMasker	DNA	4546	4988	2468	+	.	ID="ttaa4_ap";Tend="433";Tstart="1";shortTE="F";uid="773f2354-97dc-4125-9445-a2b9743e0112"
Mc16122	RepeatMasker	DNA	1	195	1375	-	.	ID="DNA8-31_AP";Tend="198";Tstart="1";shortTE="F";uid="204e4f3e-9008-4457-86de-4f1d5253c2cb"
Mc16123	RepeatMasker	DNA/Kolobok-E	200	328	1395	+	.	ID="RND-6_FAMILY-22667";Tend="1376";Tstart="1080";shortTE="F";uid="61d69a67-4abf-4188-aa86-0de842c46397"
Mc16123	RepeatMasker	Retroposon?	36	199	1458	+	.	ID="RND-1_FAMILY-338";Tend="1066";Tstart="903";shortTE="F";uid="c44ce50e-33d7-4687-aafe-a037560a107e"
Mc16123	RepeatMasker	DNA/Ginger-1	1	245	1458	-	.	ID="rnd-6_family-2746";Tend="463";Tstart="248";shortTE="F";uid="16dcba2b-ad07-4590-87a5-98e84a3f344d"
Mc16123	RepeatMasker	DNA/Ginger-1	4434	4737	1202	-	.	ID="rnd-1_family-4";Tend="2427";Tstart="1876";shortTE="F";uid="65f180c0-e1ad-4bf4-82a9-1c6349ab2701"
Mc16124	RepeatMasker	DNA	2540	4737	656	+	.	ID="RND-6_FAMILY-10977";TEgroup="ctg_16124%7CRND-6_FAMILY-10977%7C1";Tend="1873";Tstart="1";shortTE="T";uid="b27b102e-b322-4416-9e12-a3eb9955ac1f"
Mc16124	RepeatMasker	Unknown	1199	1420	581	-	.	ID="RND-6_FAMILY-16641";Tend="1093";Tstart="834";shortTE="F";uid="ab405663-2c78-413e-af77-2e7a66c47cbd"
Mc16125	RepeatMasker	Unknown	1954	2072	567	+	.	ID="RND-1_FAMILY-204";Tend="1639";Tstart="1521";shortTE="F";uid="7c8f8080-8147-45f9-8ee1-083933cf6c77"
Mc16125	RepeatMasker	DNA/Ginger-1	4200	4737	3672	-	.	ID="RND-6_FAMILY-3412";Tend="1826";Tstart="1266";shortTE="F";uid="bab2afa9-d1f2-4ecb-a22c-9f20ab431298"
Mc16126	RepeatMasker	DNA/hAT-Tip100	494	594	519	+	.	ID="RND-6_FAMILY-1928";Tend="1702";Tstart="1602";shortTE="F";uid="5093c2e7-cda5-4421-8858-59526107a688"
Mc16126	RepeatMasker	DNA/Ginger	131	485	1501	+	.	ID="RND-5_FAMILY-2916";Tend="659";Tstart="322";shortTE="F";uid="f863e7a6-0b8c-49e4-96e6-12d162f515cc"
Mc16126	RepeatMasker	Unknown	1407	1997	4043	+	.	ID="RND-6_FAMILY-2161";Tend="1330";Tstart="760";shortTE="F";uid="5974160d-787f-4a85-a2af-6406c55ad9eb"
Mc16126	RepeatMasker	Unknown	3649	4444	2798	+	.	ID="RND-6_FAMILY-20061";Tend="1391";Tstart="642";shortTE="F";uid="e5eedbfb-02ee-4391-a666-6226ccf4e59d"
Mc16126	RepeatMasker	Unknown	550	815	765	+	.	ID="RND-5_FAMILY-5548";Tend="607";Tstart="355";shortTE="F";uid="cd35749d-115f-437e-8a4a-fbea19aa8a3d"
Mc16126	RepeatMasker	DNA/Kolobok-E	192	495	1685	-	.	ID="KOLOBOKE-2_AP";Tend="2214";Tstart="1895";shortTE="F";uid="09d00cc2-698e-4edf-8b05-c5f32bebaff1"
Mc16126	RepeatMasker	Unknown	2142	2693	1053	-	.	ID="RND-1_FAMILY-290";Tend="1331";Tstart="797";shortTE="F";uid="8d54fcae-840e-4058-b2aa-c2e7de35bfd3"
Mc16127	RepeatMasker	DNA/hAT-Tip100	7113	7528	3218	+	.	ID="RND-6_FAMILY-11200";Tend="865";Tstart="465";shortTE="F";uid="83801613-d36e-47c3-a735-c728acdce3c2"
Mc16127	RepeatMasker	Unknown	898	1844	6470	+	.	ID="RND-5_FAMILY-92";Tend="1722";Tstart="807";shortTE="F";uid="684ad39e-dd57-4b82-8e09-a0e920000989"
Mc16127	RepeatMasker	DNA	2684	3415	770	+	.	ID="DNA4-2_AP";TEgroup="ctg_16127%7CDNA4-2_AP%7C1";Tend="768";Tstart="99";shortTE="F";uid="57390e4b-a557-409e-beac-23b1eefc960e"
Mc16127	RepeatMasker	Unknown	1	433	3065	-	.	ID="RND-1_FAMILY-15";Tend="1286";Tstart="901";shortTE="F";uid="42c3ee07-3d75-40d7-8289-9cb9d7d8668a"
Mc16127	RepeatMasker	LINE/I	8620	8976	2098	-	.	ID="RND-6_FAMILY-8805";Tend="1707";Tstart="1358";shortTE="F";uid="b6721da1-eae9-42c0-8df5-00b6921cb0af"
Mc16127	RepeatMasker	DNA	6681	7007	581	-	.	ID="DNA4-2_AP";Tend="333";Tstart="23";shortTE="F";uid="d560ff40-a763-47a1-bb1c-dc9d3ae8d605"
Mc16127	RepeatMasker	DNA	6342	6608	673	-	.	ID="dna4-1_ap";Tend="368";Tstart="91";shortTE="F";uid="e2aa7f04-70e8-47ff-8ba5-c88798e4a77c"
Mc16127	RepeatMasker	DNA	3650	3963	664	-	.	ID="DNA4-2_AP";Tend="747";Tstart="437";shortTE="F";uid="5b7976c0-26ed-494b-a721-8475cc67fa7f"
Mc16128	RepeatMasker	DNA/hAT	3664	4036	596	+	.	ID="DNA8-79_AP";Tend="832";Tstart="447";shortTE="F";uid="a966efc1-7dfd-44ae-ac04-8c735af9b670"
Mc16128	RepeatMasker	DNA/hAT	2398	2640	1379	+	.	ID="RND-6_FAMILY-8653";Tend="1672";Tstart="1438";shortTE="F";uid="d8e5a145-a8f1-49c4-afae-c357aefe8d9b"
Mc16128	RepeatMasker	DNA/hAT-hAT19	1000	1213	566	+	.	ID="DNA8-45_AP";Tend="199";Tstart="1";shortTE="F";uid="e0b14cad-a72e-4303-9e35-166293635542"
Mc16128	RepeatMasker	Unknown	2908	3415	1464	-	.	ID="RND-1_FAMILY-93";TEgroup="ctg_16128%7CRND-1_FAMILY-93%7C1";Tend="1441";Tstart="850";shortTE="F";uid="5080b253-3dae-4c1d-8ebb-fab277fcfd17"
Mc16128	RepeatMasker	DNA/hAT-hAT19	1714	2385	4202	-	.	ID="RND-1_FAMILY-189";Tend="1523";Tstart="856";shortTE="F";uid="2858aec2-a410-4917-b81c-3f1290151df4"
Mc16129	RepeatMasker	LINE/CR1	404	972	913	+	.	ID="RND-6_FAMILY-1173";Tend="1088";Tstart="514";shortTE="F";uid="c4fe8ae4-d8e8-42ed-b90a-3c0dd6ee7c56"
Mc16129	RepeatMasker	DNA/hAT-Tip100	4470	4726	442	+	.	ID="RND-6_FAMILY-4077";Tend="1027";Tstart="772";shortTE="F";uid="ef9866ff-38fc-4af0-9314-2a58bd5e6438"
Mc16129	RepeatMasker	DNA/Ginger	1	260	2031	+	.	ID="RND-5_FAMILY-2916";Tend="1996";Tstart="1744";shortTE="F";uid="88d52256-9daa-4598-b8a5-742baa6da3ce"
Mc1613	RepeatMasker	Retroposon?	847	1243	715	+	.	ID="SINE2-1_AP";Tend="1400";Tstart="1009";shortTE="F";uid="9807e7f3-0cfb-477f-b12e-56d2e9ce8e5a"
Mc1613	RepeatMasker	DNA	13853	14044	1091	+	.	ID="DNA4-2_AP";Tend="769";Tstart="575";shortTE="F";uid="d0439069-1a46-4ecc-adec-2b68dbe7d9a8"
Mc1613	RepeatMasker	Retroposon?	18986	20194	3724	+	.	ID="SINE2-1_AP";Tend="2290";Tstart="616";shortTE="F";uid="905d24f0-6493-41b4-a1fd-4adbf963ebd9"
Mc1613	RepeatMasker	Unknown	6536	6818	425	+	.	ID="RND-4_FAMILY-546";TEgroup="ctg_1613%7CRND-4_FAMILY-546%7C1";Tend="1140";Tstart="675";shortTE="T";uid="4a39ff13-7a47-478a-8d35-e55e3f14f84b"
Mc1613	RepeatMasker	DNA	13355	13855	2647	+	.	ID="dna4-2_ap";Tend="488";Tstart="1";shortTE="F";uid="8c7e4c02-2359-4b1d-bb73-d6b7f68cf6f8"
Mc1613	RepeatMasker	Unknown	23915	24116	531	-	.	ID="RND-6_FAMILY-2561";Tend="970";Tstart="787";shortTE="F";uid="e0b44217-d08d-47db-9587-71c94f3bb1e8"
Mc1613	RepeatMasker	DNA/hAT-hAT19	37598	37766	433	-	.	ID="DNA8-64B_AP";Tend="268";Tstart="73";shortTE="F";uid="08a399dc-b953-4beb-b0b1-83250706555b"
Mc1613	RepeatMasker	DNA/Ginger-1	20191	21194	7506	-	.	ID="RND-1_FAMILY-4";Tend="2450";Tstart="1449";shortTE="F";uid="21db28bd-fbec-4f34-9187-ef1ca9eb64f3"
Mc1613	RepeatMasker	Unknown	41053	41336	961	-	.	ID="RND-6_FAMILY-1489";Tend="853";Tstart="555";shortTE="F";uid="d3bced85-6879-475d-ac06-94c9dad2251a"
Mc1613	RepeatMasker	DNA	10384	10575	943	-	.	ID="TTAAC_AP";Tend="422";Tstart="230";shortTE="F";uid="473c1f27-5a34-420b-ab97-4a86d0cc997d"
Mc1613	RepeatMasker	DNA/Ginger-1	21170	21806	4335	-	.	ID="RND-6_FAMILY-13505";Tend="1154";Tstart="527";shortTE="F";uid="07ad78dd-f579-4857-9c20-342f81e63a45"
Mc1613	RepeatMasker	Unknown	26777	26991	1574	-	.	ID="RND-6_FAMILY-16512";Tend="1589";Tstart="1315";shortTE="F";uid="870cfd30-e7bd-401e-b306-6c4ee11d3e44"
Mc1613	RepeatMasker	DNA	26992	27440	1023	-	.	ID="RND-6_FAMILY-9850";Tend="1879";Tstart="1402";shortTE="F";uid="bd2ea2d9-a166-4216-bcd9-0fc441e81ba6"
Mc16130	RepeatMasker	DNA/Kolobok-E	1992	2433	458	+	.	ID="RND-6_FAMILY-12898";Tend="1463";Tstart="1008";shortTE="F";uid="54804753-246d-4a97-b8d7-7d39b715731f"
Mc16130	RepeatMasker	LINE/I-Jockey	3582	4736	1799	+	.	ID="RND-6_FAMILY-16054";Tend="2259";Tstart="12";shortTE="F";uid="e71224a7-cba7-4fda-9e67-1011e4e29ee2"
Mc16130	RepeatMasker	DNA/MULE-MuDR	645	794	968	+	.	ID="DNA8-28B_AP";Tend="859";Tstart="440";shortTE="F";uid="84457e4d-81b9-4931-962c-74aba13d7665"
Mc16130	RepeatMasker	DNA	3160	3485	1301	+	.	ID="TTAA3_AP";Tend="300";Tstart="1";shortTE="F";uid="3b4cbc2a-1fa5-4666-81d0-58552f05c324"
Mc16130	RepeatMasker	DNA/MULE-MuDR	795	1076	1014	-	.	ID="RND-5_FAMILY-4344";Tend="976";Tstart="712";shortTE="F";uid="c5153605-3fb5-41fa-b2c1-1488b61174fd"
Mc16130	RepeatMasker	Retroposon?	2020	2498	544	-	.	ID="SINE2-1_AP";Tend="1267";Tstart="898";shortTE="F";uid="c5ba934f-ce07-4052-838c-62e50a0c4744"
Mc16131	RepeatMasker	Retroposon?	4537	4719	467	-	.	ID="SINE2-1_AP";Tend="1728";Tstart="1548";shortTE="F";uid="fed85cd7-afde-4bf4-9e02-9b766c46a604"
Mc16132	RepeatMasker	Unknown	4236	4735	3906	-	.	ID="RND-6_FAMILY-3885";Tend="1115";Tstart="624";shortTE="F";uid="d1000619-cb75-400f-81c4-6b76b2c0220e"
Mc16132	RepeatMasker	DNA/P	2	2238	620	-	.	ID="RND-6_FAMILY-7633";TEgroup="ctg_16132%7CRND-6_FAMILY-7633%7C1";Tend="2491";Tstart="14";shortTE="F";uid="e4161028-fbf7-4834-9e6e-56b1ed888d37"
Mc16133	RepeatMasker	DNA/hAT	4082	4218	765	+	.	ID="RND-1_FAMILY-117";Tend="1099";Tstart="966";shortTE="F";uid="f4c8996e-9043-484f-a388-956f271025e1"
Mc16133	RepeatMasker	LTR/Gypsy	883	1021	635	+	.	ID="GYPSY2-LTR_AP";Tend="149";Tstart="1";shortTE="F";uid="a2ecc2e2-6d06-4cf7-aee5-d855e1d80bd8"
Mc16133	RepeatMasker	DNA/hAT-Tip100	2382	2912	470	+	.	ID="HAT-3_AP";Tend="1588";Tstart="1049";shortTE="F";uid="0e7e0ec5-ecfb-43e8-ab1b-9f851ad0ae41"
Mc16133	RepeatMasker	LINE/RTE-BovB	4567	5251	1157	-	.	ID="RND-6_FAMILY-6493";Tend="1630";Tstart="945";shortTE="F";uid="6f74e6e1-56cb-4213-a5f3-c1cb20e9f1cf"
Mc16134	RepeatMasker	LTR/Gypsy	1	831	6387	-	.	ID="RND-5_FAMILY-235";Tend="1016";Tstart="193";shortTE="F";uid="b9a93409-1fca-4fec-9351-95c454e5f52c"
Mc16135	RepeatMasker	DNA/hAT-Tip100	5689	5976	1004	+	.	ID="RND-5_FAMILY-4163";Tend="1611";Tstart="1324";shortTE="F";uid="fb4398a9-9ffe-4a2b-89a3-2b578a087d2d"
Mc16135	RepeatMasker	DNA/hAT-Tip100	628	744	832	+	.	ID="RND-5_FAMILY-4163";Tend="745";Tstart="631";shortTE="F";uid="d913de09-b5d1-4e89-8433-46b989f6ef7c"
Mc16135	RepeatMasker	Unknown	5893	5993	792	+	.	ID="RND-1_FAMILY-73";Tend="123";Tstart="23";shortTE="F";uid="e37c79ed-c7af-4c89-a4fe-c4ca02ab8a97"
Mc16135	RepeatMasker	DNA/hAT-Tip100	3913	5586	5131	+	.	ID="rnd-5_family-4163";Tend="2238";Tstart="397";shortTE="F";uid="3d2ddcbc-2ae0-4b47-8c83-cea0aa0b6e96"
Mc16135	RepeatMasker	Unknown	1	628	4666	-	.	ID="RND-5_FAMILY-5124";Tend="795";Tstart="187";shortTE="F";uid="fba36885-b5ef-49e8-89c5-5a2ccd02a072"
Mc16136	RepeatMasker	DNA/Ginger	4168	4341	613	+	.	ID="RND-5_FAMILY-2916";Tend="596";Tstart="389";shortTE="F";uid="1424c78f-21a9-4e80-bb36-f06edb2aed25"
Mc16136	RepeatMasker	DNA	4458	4734	1807	+	.	ID="TTAA22_AP";Tend="278";Tstart="1";shortTE="F";uid="9fa60927-ea25-4c69-a3eb-51e7f62e9d35"
Mc16136	RepeatMasker	DNA	2857	3057	405	+	.	ID="dna4-2b_ap";Tend="744";Tstart="514";shortTE="F";uid="aff2a7f0-195c-4bfe-9a8e-d43f7cd412dc"
Mc16137	RepeatMasker	DNA/hAT-hAT19	3210	3373	474	+	.	ID="HAT-N4_AP";Tend="161";Tstart="4";shortTE="F";uid="4e043325-47ae-4406-85c2-4244f4585c2a"
Mc16137	RepeatMasker	DNA/hAT-Ac	2829	3025	1200	-	.	ID="RND-6_FAMILY-214";Tend="880";Tstart="645";shortTE="F";uid="708f73b9-af95-4092-b45d-b05d55f205d2"
Mc16137	RepeatMasker	DNA/MULE-NOF	3472	3666	401	-	.	ID="RND-6_FAMILY-10783";Tend="988";Tstart="764";shortTE="F";uid="8c748b65-5c2f-45e4-90e3-7bff13d7c1c0"
Mc16138	RepeatMasker	DNA/Kolobok-E	3759	3886	417	-	.	ID="RND-6_FAMILY-20300";Tend="554";Tstart="432";shortTE="F";uid="156ef39a-dd38-417c-97c3-2a1c9c75868a"
Mc16139	RepeatMasker	DNA/hAT-Ac	2376	3085	487	+	.	ID="hat-2_ap";Tend="1456";Tstart="690";shortTE="F";uid="981c2afb-4f5e-4ccb-a02e-4026f311efd1"
Mc16139	RepeatMasker	Unknown	255	365	524	+	.	ID="RND-6_FAMILY-28626";Tend="1135";Tstart="1027";shortTE="F";uid="1b6067d1-3e03-4121-b7b5-23baae9b7cc1"
Mc16139	RepeatMasker	DNA/TcMar-m44	592	1052	1115	+	.	ID="MARINER-3_AP";TEgroup="ctg_16139%7CMARINER-3_AP%7C1";Tend="2780";Tstart="2425";shortTE="F";uid="8e670cef-40af-47cb-991d-0edee1dcb487"
Mc1614	RepeatMasker	DNA/Ginger	2213	2387	8298	+	.	ID="RND-1_FAMILY-6";Tend="2091";Tstart="769";shortTE="F";uid="f7722e93-9840-4ea8-b804-ded75c7fe48c"
Mc1614	RepeatMasker	DNA/hAT-Tip100	37310	38448	6815	+	.	ID="RND-6_FAMILY-18393";Tend="1713";Tstart="621";shortTE="F";uid="51f47e9e-982a-4904-a5f6-f84bd8d52608"
Mc1614	RepeatMasker	LINE/I	38450	39354	6511	+	.	ID="RND-5_FAMILY-879";Tend="1407";Tstart="490";shortTE="F";uid="508d58c0-adc8-4d43-ab3e-828cb6557328"
Mc1614	RepeatMasker	Unknown	25826	26226	2902	+	.	ID="RND-6_FAMILY-9640";Tend="985";Tstart="587";shortTE="F";uid="e157ae66-938c-4388-b03d-983b8bb4fa39"
Mc1614	RepeatMasker	Unknown	23964	24160	1330	+	.	ID="RND-6_FAMILY-5566";Tend="418";Tstart="227";shortTE="F";uid="d266e4c7-42b9-4bde-9170-d72459a0109f"
Mc1614	RepeatMasker	Retroposon?	35	736	2622	+	.	ID="SINE2-1_AP";Tend="810";Tstart="87";shortTE="F";uid="1d130d9f-9548-4534-93f9-57dcd4b3dd2d"
Mc1614	RepeatMasker	DNA	36542	37125	1199	+	.	ID="TTAA18_AP";Tend="545";Tstart="1";shortTE="F";uid="cca59083-0ba2-4626-8954-b52222a31a0c"
Mc1614	RepeatMasker	Unknown	34986	35228	1098	+	.	ID="RND-6_FAMILY-24931";Tend="951";Tstart="697";shortTE="F";uid="8ca7149a-d4c2-4ce2-aa09-d6efd3adf4ed"
Mc1614	RepeatMasker	DNA	31762	32501	2805	+	.	ID="DNA4-2_AP";Tend="765";Tstart="1";shortTE="F";uid="21b71889-1f1b-4506-845e-02e5ba7de9a0"
Mc1614	RepeatMasker	Unknown	25033	25183	986	+	.	ID="RND-6_FAMILY-9640";Tend="598";Tstart="449";shortTE="F";uid="37ffc574-c0ab-4c83-bf01-47e2b5eefdf7"
Mc1614	RepeatMasker	DNA/Ginger	2556	2875	2595	+	.	ID="RND-1_FAMILY-6";Tend="2399";Tstart="2082";shortTE="F";uid="c109da13-0d53-4fbf-9cc4-0121cf278bda"
Mc1614	RepeatMasker	DNA/Ginger-1	277	933	856	-	.	ID="RND-6_FAMILY-3412";Tend="1057";Tstart="470";shortTE="F";uid="3f1e0f77-63a3-4720-b1d0-5a673d8c2ee2"
Mc1614	RepeatMasker	Unknown	25178	25825	2197	-	.	ID="RND-6_FAMILY-3885";TEgroup="ctg_1614%7CRND-6_FAMILY-3885%7C1";Tend="1118";Tstart="415";shortTE="F";uid="c764c501-5da1-4f6b-aa11-abdd16021ae6"
Mc1614	RepeatMasker	Retroposon?	981	2212	9473	-	.	ID="RND-6_FAMILY-21009";Tend="1208";Tstart="1";shortTE="F";uid="33ac46c2-2214-4749-96bc-eb1d422d9dfc"
Mc1614	RepeatMasker	DNA	19662	19832	430	-	.	ID="RND-6_FAMILY-4696";Tend="479";Tstart="331";shortTE="F";uid="fca16688-2b20-4879-851a-f6485e141de9"
Mc1614	RepeatMasker	DNA/CMC-Chapaev-3	40422	40584	650	-	.	ID="RND-5_FAMILY-3296";Tend="1147";Tstart="963";shortTE="F";uid="7f42f5e6-ea6b-4c33-834c-3ba7680e001a"
Mc1614	RepeatMasker	DNA	18800	19212	984	-	.	ID="DNA4-3_AP";Tend="572";Tstart="143";shortTE="F";uid="2c53b373-5497-4db5-8775-c8cdbb6989cf"
Mc1614	RepeatMasker	DNA	9017	9437	1960	-	.	ID="DNA8-27_AP";Tend="737";Tstart="206";shortTE="F";uid="6c55725b-778a-46d3-a889-87a99010791c"
Mc1614	RepeatMasker	Unknown	40834	41132	460	-	.	ID="RND-5_FAMILY-10518";Tend="1107";Tstart="830";shortTE="F";uid="8e3b810d-05fa-4670-a0be-0d7e1a938525"
Mc1614	RepeatMasker	DNA	29837	30093	544	-	.	ID="DNA4-3_AP";Tend="528";Tstart="282";shortTE="F";uid="4c9c840e-1823-427d-a56e-92b1a2adf5bd"
Mc1614	RepeatMasker	DNA/MULE-Ricksha	6374	7247	667	-	.	ID="RND-1_FAMILY-208";TEgroup="ctg_1614%7CRND-1_FAMILY-208%7C1";Tend="1244";Tstart="513";shortTE="F";uid="56ee7f07-a5ad-44b9-bef8-81cf7de541f3"
Mc16140	RepeatMasker	DNA	521	1280	828	-	.	ID="RND-5_FAMILY-6687";TEgroup="ctg_16140%7CRND-5_FAMILY-6687%7C1";Tend="1535";Tstart="904";shortTE="F";uid="0445739c-e223-4b05-a869-326b7490664a"
Mc16141	RepeatMasker	DNA/hAT-hAT19	2756	3036	653	+	.	ID="DNA8-95_AP";Tend="633";Tstart="341";shortTE="F";uid="c7e4873c-b363-44d2-a732-752ab0ec23c2"
Mc16141	RepeatMasker	DNA/hAT-hAT19	1503	1706	740	+	.	ID="DNA8-90_AP";Tend="721";Tstart="525";shortTE="F";uid="d7abad5a-d079-467e-ad99-4b360de60a95"
Mc16141	RepeatMasker	DNA/hAT-hAT19	940	1161	955	+	.	ID="DNA8-90_AP";Tend="220";Tstart="1";shortTE="F";uid="e30ba026-206e-4eb5-97fc-540ee8c2f713"
Mc16141	RepeatMasker	DNA/hAT-hAT19	3199	3313	519	+	.	ID="dna8-90_ap";Tend="821";Tstart="727";shortTE="F";uid="e9e39335-c12b-4be4-b79d-8230875dea3a"
Mc16141	RepeatMasker	DNA/hAT	1877	2665	770	+	.	ID="HALYOMORPHA_HALYS-6_FAMILY-1359";Tend="769";Tstart="17";shortTE="F";uid="b4ad3fe0-c501-4ee6-8ab0-c358cb06792c"
Mc16141	RepeatMasker	Retroposon?	8574	8829	485	-	.	ID="SINE2-1_AP";Tend="1423";Tstart="1154";shortTE="F";uid="eb16fa00-de93-46a2-b71a-bb944a04a303"
Mc16142	RepeatMasker	Unknown	958	1147	465	-	.	ID="RND-1_FAMILY-256";Tend="1840";Tstart="1633";shortTE="F";uid="a1919fce-360c-422f-88df-0296fcd8c7b1"
Mc16143	RepeatMasker	Unknown	2662	3038	2310	-	.	ID="RND-6_FAMILY-16533";Tend="1300";Tstart="894";shortTE="F";uid="6b329da1-c81b-4e94-91c2-69a1724a9ab5"
Mc16144	RepeatMasker	DNA/hAT-hAT19	3346	3749	2853	-	.	ID="RND-5_FAMILY-499";Tend="1432";Tstart="1038";shortTE="F";uid="36202909-2b14-40e1-b9a1-7d539ba78829"
Mc16144	RepeatMasker	DNA/hAT-hAT19	4168	4457	1591	-	.	ID="RND-5_FAMILY-499";Tend="1049";Tstart="749";shortTE="F";uid="e6b4c1ba-6f2a-42a4-884d-5f1cb8bdf394"
Mc16144	RepeatMasker	DNA/hAT-Tip100	3737	4178	3502	-	.	ID="RND-5_FAMILY-946";Tend="1411";Tstart="963";shortTE="F";uid="ae54e812-a1ba-4e75-9462-ed44c798cbde"
Mc16146	RepeatMasker	DNA	74	270	499	+	.	ID="ttaa3c_ap";Tend="405";Tstart="216";shortTE="F";uid="2664d889-d0fa-4a01-a6aa-7522ed7d2fa6"
Mc16146	RepeatMasker	DNA	3625	3800	520	+	.	ID="RND-6_FAMILY-5626";Tend="528";Tstart="353";shortTE="F";uid="31503677-230f-4d92-b286-ea2bac45ba45"
Mc16147	RepeatMasker	DNA	4177	4730	3572	+	.	ID="RND-6_FAMILY-5216";Tend="1143";Tstart="603";shortTE="F";uid="7d9b7905-0dc9-4a4b-a996-5c2bd43c9c34"
Mc16147	RepeatMasker	Unknown	4030	4173	606	-	.	ID="RND-5_FAMILY-1138";Tend="344";Tstart="201";shortTE="F";uid="7cb1450d-9605-4385-9ea4-367414367f0a"
Mc16148	RepeatMasker	DNA/Ginger-1	3305	3464	519	-	.	ID="RND-6_FAMILY-13505";Tend="2253";Tstart="2088";shortTE="F";uid="90dd6bac-bb3d-4a44-90f9-6d1e7d99dda9"
Mc16148	RepeatMasker	DNA/hAT-Blackjack	4467	4729	1818	-	.	ID="RND-6_FAMILY-8815";Tend="1302";Tstart="1057";shortTE="F";uid="a77ce744-a248-4568-b8d0-37940732454d"
Mc16149	RepeatMasker	DNA/hAT	4424	4729	1708	+	.	ID="RND-5_FAMILY-7437";Tend="1070";Tstart="791";shortTE="F";uid="2461d187-9fdd-492f-9b42-943064f840c2"
Mc16149	RepeatMasker	DNA	4	332	930	-	.	ID="DNA4-2_AP";Tend="343";Tstart="4";shortTE="F";uid="e1d41712-6181-4bbc-b7bc-03e6057f3be4"
Mc1615	RepeatMasker	DNA	26334	26734	2133	+	.	ID="TTAA3_AP";Tend="429";Tstart="3";shortTE="F";uid="6feb028d-2edf-4065-8fa9-a7daad483105"
Mc1615	RepeatMasker	RC/Helitron	37864	38687	6201	+	.	ID="RND-5_FAMILY-3090";Tend="1710";Tstart="901";shortTE="F";uid="aebbb1cd-0d1e-4839-b62a-c50d94436c63"
Mc1615	RepeatMasker	Retroposon?	41195	41466	1815	+	.	ID="SINE2-1_AP";Tend="281";Tstart="1";shortTE="F";uid="385f0b96-f2d2-4363-aa06-f7ce22bf7f36"
Mc16150	RepeatMasker	LTR/Gypsy	923	1692	999	+	.	ID="GYPSY-20_PBA-I";Tend="4987";Tstart="4227";shortTE="F";uid="969cc191-e128-499f-8119-a3f7bc0d3e5e"
Mc16150	RepeatMasker	LTR/Gypsy	2	441	1098	+	.	ID="GYPSY-20_PBA-I";Tend="4320";Tstart="3490";shortTE="F";uid="22f2e441-72f9-4f11-b95b-414f384c7e17"
Mc16150	RepeatMasker	LTR/Gypsy	4111	4426	956	+	.	ID="GYPSY-20_PBA-I";Tend="3875";Tstart="3560";shortTE="F";uid="15401559-b6f7-436d-9d8b-c312f867ce07"
Mc16150	RepeatMasker	LTR/Gypsy	1831	2218	2371	+	.	ID="RND-6_FAMILY-1482";Tend="1990";Tstart="1596";shortTE="F";uid="b799786b-71fc-48f3-8962-bc0266acabf3"
Mc16150	RepeatMasker	DNA/hAT-hATm	5556	6877	2662	+	.	ID="HAT-4_AP";Tend="2947";Tstart="1628";shortTE="F";uid="017380eb-560e-4a5c-81fc-a390b1463089"
Mc16150	RepeatMasker	LTR/Gypsy	944	1789	710	-	.	ID="RND-6_FAMILY-14619";Tend="878";Tstart="41";shortTE="F";uid="5a89ebc2-ba29-47e2-a4fb-80b77851ae07"
Mc16150	RepeatMasker	Unknown	2247	2380	517	-	.	ID="RND-5_FAMILY-577";Tend="577";Tstart="442";shortTE="F";uid="fef17caf-e555-437a-9b99-3102c49e267e"
Mc16151	RepeatMasker	DNA/Sola-1	7075	7658	3942	+	.	ID="RND-6_FAMILY-6203";Tend="887";Tstart="274";shortTE="F";uid="43eb2103-9ab4-411c-9f0e-b73951196fae"
Mc16151	RepeatMasker	DNA/Sola-1	8318	9475	1920	-	.	ID="sola1-7_ap";Tend="3880";Tstart="1720";shortTE="F";uid="ebdd0464-4273-491d-b3ce-29ceaf33353a"
Mc16151	RepeatMasker	DNA/CMC-EnSpm	5501	6094	476	-	.	ID="RND-5_FAMILY-5980";Tend="1580";Tstart="997";shortTE="F";uid="17b9ba23-1870-4ded-965c-0e63cbd284ba"
Mc16151	RepeatMasker	DNA/TcMar-m44	41	197	942	-	.	ID="MARINERN-2_AP";Tend="158";Tstart="1";shortTE="F";uid="cb9b9077-43c0-444e-974f-fc9d8b22e9a5"
Mc16152	RepeatMasker	LTR/Gypsy	78	1017	4717	+	.	ID="RND-6_FAMILY-448";Tend="1911";Tstart="1015";shortTE="F";uid="2f4f167a-5989-4d1a-8102-078497a850ef"
Mc16152	RepeatMasker	Unknown	3480	4110	4148	+	.	ID="RND-1_FAMILY-150";Tend="1351";Tstart="764";shortTE="F";uid="c53d0e00-ea6d-402a-a3fc-09b042660658"
Mc16152	RepeatMasker	Unknown	2177	3431	9229	+	.	ID="RND-6_FAMILY-973";Tend="1314";Tstart="122";shortTE="F";uid="48f726f5-1937-446a-94e5-18ada89f1e7b"
Mc16152	RepeatMasker	Unknown	4116	4375	2048	+	.	ID="RND-6_FAMILY-973";Tend="1563";Tstart="1304";shortTE="F";uid="c0db497d-8a29-47ba-be67-a38f4d54c2f3"
Mc16152	RepeatMasker	DNA/hAT-Tip100	1547	1827	423	-	.	ID="RND-6_FAMILY-4818";Tend="1529";Tstart="1240";shortTE="F";uid="5ab98455-c4f1-4787-9f17-e7006d5a8a90"
Mc16153	RepeatMasker	Unknown	4525	4728	812	+	.	ID="RND-5_FAMILY-1691";Tend="826";Tstart="620";shortTE="F";uid="5a868be3-19e3-41c2-8420-7eb65c661236"
Mc16153	RepeatMasker	DNA/hAT	2548	3276	4597	+	.	ID="RND-5_FAMILY-1098";Tend="1583";Tstart="859";shortTE="F";uid="13a64358-e534-4138-a1cc-e0e0425f66f7"
Mc16153	RepeatMasker	Unknown	1762	2474	5955	+	.	ID="RND-6_FAMILY-17249";Tend="1082";Tstart="371";shortTE="F";uid="6d3dde92-4b7b-41f3-9a27-ea890a845220"
Mc16154	RepeatMasker	DNA	1395	1545	811	+	.	ID="ttaa3b_ap";Tend="184";Tstart="25";shortTE="F";uid="8122fe1c-4abc-4409-9fb1-c2e80e38539c"
Mc16154	RepeatMasker	Retroposon?	8	130	513	+	.	ID="SINE2-1_AP";Tend="1770";Tstart="1658";shortTE="F";uid="ca11710e-38da-49e3-befa-819b1be3c298"
Mc16154	RepeatMasker	DNA	3415	3600	805	-	.	ID="ttaac_ap";Tend="267";Tstart="92";shortTE="F";uid="557c9e98-1827-4d6c-8fc4-7bfaf40d0b71"
Mc16154	RepeatMasker	LINE/I-Jockey	2752	3417	729	-	.	ID="JOCKEY-8_HMEL";Tend="1052";Tstart="389";shortTE="F";uid="0904ddc6-18cc-4b00-b48f-97924c0ad7dd"
Mc16154	RepeatMasker	Retroposon?	3587	3933	1320	-	.	ID="SINE2-1_AP";Tend="1155";Tstart="823";shortTE="F";uid="45183b7b-6058-4333-8aba-9d0ffb2fbd0e"
Mc16154	RepeatMasker	Retroposon?	5405	5805	2292	-	.	ID="RND-1_FAMILY-311";Tend="2149";Tstart="1751";shortTE="F";uid="14921d1b-8f46-467c-8a6b-7e22edb1936a"
Mc16154	RepeatMasker	Unknown	2292	2420	478	-	.	ID="RND-6_FAMILY-962";Tend="569";Tstart="434";shortTE="F";uid="4d9c4f62-61b9-47de-9702-33775ec4f0af"
Mc16154	RepeatMasker	Unknown	2638	2745	952	-	.	ID="RND-6_FAMILY-962";Tend="332";Tstart="225";shortTE="F";uid="942b8abf-4179-4121-9ad0-ee7182791371"
Mc16154	RepeatMasker	LINE/I-Jockey	1525	2297	771	-	.	ID="RND-6_FAMILY-2203";Tend="1397";Tstart="597";shortTE="F";uid="844d0455-6262-474d-a384-e2ef9133fc17"
Mc16155	RepeatMasker	DNA/hAT-Ac	4517	4727	1834	+	.	ID="RND-5_FAMILY-5670";Tend="1030";Tstart="824";shortTE="F";uid="a30c2e7c-6677-4ad7-9a0c-fb5792492857"
Mc16155	RepeatMasker	Unknown	3994	4214	460	+	.	ID="RND-5_FAMILY-3157";Tend="1293";Tstart="1039";shortTE="F";uid="2e99838c-195b-477d-9b32-aec70b282ef4"
Mc16156	RepeatMasker	DNA/hAT-Tip100	1	511	4096	+	.	ID="RND-1_FAMILY-160";Tend="1676";Tstart="1152";shortTE="F";uid="e0e44061-d791-4e67-8b32-33a76a8cc497"
Mc16156	RepeatMasker	Unknown	3715	3907	1063	-	.	ID="RND-6_FAMILY-25115";Tend="1522";Tstart="1371";shortTE="F";uid="ae5d681a-c5df-4304-8e20-d7ea6a13ee99"
Mc16157	RepeatMasker	DNA/Merlin	1507	1677	412	+	.	ID="MERLIN-1_DF";Tend="820";Tstart="651";shortTE="F";uid="0873d533-e077-45b2-9618-c9246e8ca187"
Mc16157	RepeatMasker	DNA/hAT-hAT19	858	1281	1280	+	.	ID="RND-6_FAMILY-2871";Tend="1562";Tstart="1175";shortTE="F";uid="a28efa75-d29f-4606-8d56-8fd6d1208c02"
Mc16157	RepeatMasker	DNA/MULE-MuDR	152	317	638	-	.	ID="RND-6_FAMILY-9183";Tend="992";Tstart="860";shortTE="F";uid="aab0093b-bf5b-4148-abec-e1da61f8c252"
Mc16158	RepeatMasker	Unknown	1275	1648	1041	+	.	ID="RND-6_FAMILY-13911";Tend="702";Tstart="338";shortTE="F";uid="10264e9a-03cd-43a4-b42f-f14819e3133a"
Mc16158	RepeatMasker	Unknown	2296	2913	4201	+	.	ID="RND-1_FAMILY-59";Tend="1441";Tstart="858";shortTE="F";uid="2215fcfc-2e8c-4088-9839-5246a2a41d26"
Mc16158	RepeatMasker	Unknown	1	652	4276	-	.	ID="RND-5_FAMILY-456";Tend="1285";Tstart="644";shortTE="F";uid="171335cc-b68c-4e67-80f4-dc9f12eddb31"
Mc16158	RepeatMasker	RC/Helitron	698	848	586	-	.	ID="HELITRON-3_HNUM";Tend="193";Tstart="48";shortTE="F";uid="8fb29377-b7c7-47ed-8469-d58a61f1100f"
Mc16159	RepeatMasker	DNA/Kolobok-E	3588	3767	815	+	.	ID="RND-5_FAMILY-2022";Tend="390";Tstart="214";shortTE="F";uid="147f98f6-8b23-4fec-8f43-11ba2e7a8ebe"
Mc16159	RepeatMasker	DNA/Kolobok-E	2437	2601	503	-	.	ID="KOLOBOKE-2_AP";Tend="5811";Tstart="5647";shortTE="F";uid="237428f6-7087-469c-af63-a79c4b9883c1"
Mc16159	RepeatMasker	DNA/hAT-Tip100	4017	4121	471	-	.	ID="RND-6_FAMILY-8716";Tend="1626";Tstart="1531";shortTE="F";uid="88805853-d195-4db7-beb7-8a80ee4c55c7"
Mc1616	RepeatMasker	DNA/Kolobok-T2	28609	28731	475	+	.	ID="REP-4_PBA";Tend="620";Tstart="500";shortTE="F";uid="e3aba05a-20f2-49c1-afbd-09b9ea9a1006"
Mc1616	RepeatMasker	DNA/hAT-Tip100	12204	13441	2383	+	.	ID="RND-6_FAMILY-3302";Tend="1419";Tstart="211";shortTE="F";uid="ed861e92-ded5-4fbb-b920-33a368a26c27"
Mc1616	RepeatMasker	LINE/I	10713	11251	1658	+	.	ID="RND-6_FAMILY-20110";Tend="1286";Tstart="744";shortTE="F";uid="aca6808c-4aff-498f-9332-24e99b19c92b"
Mc1616	RepeatMasker	DNA	9607	9839	915	+	.	ID="TTAA3_AP";Tend="225";Tstart="1";shortTE="F";uid="1a8e913e-ba4a-4596-9c23-14e7bcf1dc32"
Mc1616	RepeatMasker	Unknown	36714	37060	1758	-	.	ID="RND-6_FAMILY-23364";Tend="1233";Tstart="910";shortTE="F";uid="d6801c3d-997f-4cc4-b095-9bde1658f0e6"
Mc1616	RepeatMasker	DNA/hAT-Tip100	41269	41463	1452	-	.	ID="RND-5_FAMILY-1785";Tend="1371";Tstart="1180";shortTE="F";uid="7c0eecf4-eeab-4b51-b673-a4bbc5e0ac2e"
Mc16160	RepeatMasker	DNA	4061	4501	2668	+	.	ID="RND-6_FAMILY-639";Tend="1103";Tstart="668";shortTE="F";uid="1f29fe3e-ad95-4cd2-acdc-228a3347dcf5"
Mc16160	RepeatMasker	DNA/hAT-Ac	539	2161	563	-	.	ID="HAT-2_AP";Tend="2518";Tstart="851";shortTE="F";uid="ce4d7255-3ad3-473d-8325-ed3bcdaff2da"
Mc16161	RepeatMasker	DNA/hAT-Tip100	1	314	2329	+	.	ID="RND-5_FAMILY-528";Tend="295";Tstart="1";shortTE="F";uid="e8f77f0c-c434-4c06-9363-7ec180c86a6d"
Mc16161	RepeatMasker	DNA/hAT	1475	1964	827	+	.	ID="RND-5_FAMILY-3706";Tend="1615";Tstart="1117";shortTE="F";uid="6d23df4b-21f7-45ba-a819-fe8b8f621d8d"
Mc16161	RepeatMasker	Unknown	1025	1252	463	+	.	ID="RND-5_FAMILY-1492";TEgroup="ctg_16161%7CRND-5_FAMILY-1492%7C1";Tend="1329";Tstart="931";shortTE="T";uid="0b75a2ba-1681-4d85-9d56-316323c4ae73"
Mc16162	RepeatMasker	Unknown	2944	3419	1457	+	.	ID="RND-5_FAMILY-651";Tend="1265";Tstart="781";shortTE="F";uid="00c8fc78-3ab2-48b1-93b2-5a74faf549f9"
Mc16162	RepeatMasker	DNA	1694	2459	1479	-	.	ID="dna4-2_ap";Tend="1335";Tstart="323";shortTE="F";uid="a894c42a-2b77-4e95-a080-74b32c1a7f16"
Mc16163	RepeatMasker	DNA/hAT	4115	4262	668	+	.	ID="RND-5_FAMILY-3706";Tend="492";Tstart="338";shortTE="F";uid="aebfb91a-bb66-4800-8d3f-1219367d183a"
Mc16164	RepeatMasker	Unknown	601	883	1041	+	.	ID="RND-4_FAMILY-2579";Tend="1136";Tstart="836";shortTE="F";uid="01e204bd-7496-44ea-9313-636aacad1cfe"
Mc16166	RepeatMasker	DNA	4889	5591	3052	+	.	ID="DNA4-2_AP";Tend="767";Tstart="9";shortTE="F";uid="8a25aefb-4ff0-425c-9550-37719cae5cfd"
Mc16166	RepeatMasker	DNA	3525	4052	691	+	.	ID="DNA4-2_AP";Tend="587";Tstart="1";shortTE="F";uid="0fcdc55b-0fda-40a6-bb02-f6e41b6b03cf"
Mc16166	RepeatMasker	DNA	878	1375	1022	-	.	ID="DNA4-3_AP";Tend="620";Tstart="112";shortTE="F";uid="d5766d9f-2d51-40b4-a57d-20d8528895b4"
Mc16167	RepeatMasker	RC/Helitron	2837	3842	7784	+	.	ID="RND-5_FAMILY-409";Tend="1532";Tstart="533";shortTE="F";uid="2787f58e-40e3-4179-8ce3-dfd6957c333a"
Mc16167	RepeatMasker	DNA/Maverick	14	200	1148	+	.	ID="RND-6_FAMILY-3287";Tend="1465";Tstart="1268";shortTE="F";uid="4b42862a-0e10-4672-8fa7-d78dde2d3d4b"
Mc16167	RepeatMasker	Unknown	4520	4630	688	-	.	ID="RND-1_FAMILY-300";Tend="1166";Tstart="1050";shortTE="F";uid="b8ebeb5c-c943-4ff8-ae8a-fd30cc2712dc"
Mc16167	RepeatMasker	Unknown	2252	2853	5219	-	.	ID="RND-5_FAMILY-456";Tend="1367";Tstart="766";shortTE="F";uid="0f82f0af-bd43-42a9-aee9-7cd5e8267927"
Mc16167	RepeatMasker	LTR/Pao	1159	1796	680	-	.	ID="BEL-625_AA-I";Tend="3875";Tstart="2877";shortTE="F";uid="ec6ee86f-3055-41dc-adbc-da9f21bbea74"
Mc16168	RepeatMasker	DNA/Maverick	3477	3679	427	+	.	ID="RND-6_FAMILY-5708";Tend="2057";Tstart="1884";shortTE="F";uid="1af0fd4e-ebfd-4e93-ad39-3a838b931eb0"
Mc16168	RepeatMasker	DNA/Maverick	752	1205	650	+	.	ID="RND-6_FAMILY-2597";Tend="1812";Tstart="1375";shortTE="F";uid="fef87abc-4eeb-437b-b3bf-bc329fc0e614"
Mc16168	RepeatMasker	DNA/Maverick	1816	3247	1797	+	.	ID="RND-6_FAMILY-5708";Tend="1631";Tstart="197";shortTE="F";uid="426fdb12-f535-4fb8-896c-3c78199dce04"
Mc16168	RepeatMasker	DNA/Maverick	1	751	4680	-	.	ID="RND-6_FAMILY-9643";Tend="731";Tstart="1";shortTE="F";uid="4eafdfb7-e775-4580-9da3-791b141cc634"
Mc16169	RepeatMasker	Retroposon?	4473	4719	1816	-	.	ID="RND-1_FAMILY-311";Tend="2069";Tstart="1832";shortTE="F";uid="cbab2474-dd12-464e-a80a-c537d18168a3"
Mc1617	RepeatMasker	LINE/I-Jockey	2805	3124	652	+	.	ID="RND-6_FAMILY-507";Tend="355";Tstart="159";shortTE="F";uid="66041bd9-6dac-4c4f-a1f6-b89411e5977e"
Mc1617	RepeatMasker	LINE/I-Jockey	11984	12541	1275	+	.	ID="RND-5_FAMILY-2860";Tend="1293";Tstart="786";shortTE="F";uid="5413d03d-c465-41d6-99b9-77469b108f48"
Mc1617	RepeatMasker	DNA/Kolobok-E	26575	26839	1110	+	.	ID="KOLOBOKE-2_AP";Tend="1383";Tstart="1114";shortTE="F";uid="9a8a928f-02ce-41bc-9aef-68056243afe4"
Mc1617	RepeatMasker	DNA/hAT-hAT19	21247	21370	633	+	.	ID="DNA8-71_AP";Tend="127";Tstart="3";shortTE="F";uid="fdfc5eba-406d-41ed-9378-d84951a234ad"
Mc1617	RepeatMasker	DNA	1528	2072	2256	+	.	ID="TTAA13B_AP";Tend="594";Tstart="5";shortTE="F";uid="4a22168a-a98a-4113-bfc1-f424809af6e6"
Mc1617	RepeatMasker	LINE/I-Jockey	5418	5759	1562	+	.	ID="RND-6_FAMILY-507";Tend="2076";Tstart="1795";shortTE="F";uid="8689e6b0-30ec-496b-8b9d-11ea4299c210"
Mc1617	RepeatMasker	DNA	28420	28640	758	+	.	ID="TTAA8_AP";Tend="349";Tstart="123";shortTE="F";uid="818ae09c-b7b2-476b-913f-783ff8c00083"
Mc1617	RepeatMasker	RC/Helitron	38385	39186	4273	+	.	ID="RND-6_FAMILY-4647";Tend="1404";Tstart="482";shortTE="F";uid="9e8ce272-3167-4602-a8b2-eaefd52ed219"
Mc1617	RepeatMasker	DNA	37496	37629	434	+	.	ID="dnax-2_ap";Tend="276";Tstart="127";shortTE="F";uid="1d25fe09-694e-4b01-a90f-6d4f584a7906"
Mc1617	RepeatMasker	Unknown	17752	18139	563	+	.	ID="RND-5_FAMILY-5708";Tend="1661";Tstart="1286";shortTE="F";uid="82ad0bb8-2a07-430f-b35c-ec24aea56216"
Mc1617	RepeatMasker	Unknown	2153	2445	1047	+	.	ID="RND-4_FAMILY-2579";Tend="1042";Tstart="790";shortTE="F";uid="62cb9193-a85e-4925-884e-040bdb496d5d"
Mc1617	RepeatMasker	DNA/hAT-Ac	34399	34517	428	-	.	ID="DNA8-56_AP";Tend="579";Tstart="462";shortTE="F";uid="d0e53ea8-38eb-44a0-92bc-b100bbe2326c"
Mc1617	RepeatMasker	Unknown	3262	4769	10216	-	.	ID="RND-6_FAMILY-3673";Tend="1595";Tstart="205";shortTE="F";uid="f48aafb6-5629-42ce-aa9a-485cc77300c5"
Mc1617	RepeatMasker	Unknown	33328	33937	4339	-	.	ID="RND-6_FAMILY-431";Tend="1342";Tstart="751";shortTE="F";uid="f6b23643-73ca-48b3-85c4-4c9edd5232eb"
Mc1617	RepeatMasker	DNA/Ginger	27897	28014	1039	-	.	ID="RND-1_FAMILY-6";Tend="1813";Tstart="623";shortTE="F";uid="e795e39d-f0c8-49b6-bc96-b97cccd604ce"
Mc1617	RepeatMasker	Unknown	5929	6238	1256	-	.	ID="RND-4_FAMILY-2579";Tend="1064";Tstart="783";shortTE="F";uid="f6389019-16e8-48de-9e56-f1960b8ca7c8"
Mc1617	RepeatMasker	DNA	33008	33119	498	-	.	ID="RND-6_FAMILY-7881";Tend="1267";Tstart="1161";shortTE="F";uid="dc2fb2f0-6bed-46fa-b815-4536dfa1b8ab"
Mc1617	RepeatMasker	Retroposon?	26840	27896	672	-	.	ID="SINE2-1_AP";TEgroup="ctg_1617%7CSINE2-1_AP%7C1";Tend="1704";Tstart="83";shortTE="F";uid="6e150889-c54a-41c0-af71-302505d0d39b"
Mc1617	RepeatMasker	DNA/hAT-hAT19	28893	29249	893	-	.	ID="HAT-N6B_AP";Tend="358";Tstart="1";shortTE="F";uid="496ccccd-8ca5-40a2-9564-45c0c191c0d7"
Mc1617	RepeatMasker	DNA/Ginger-1	1	529	4074	-	.	ID="RND-6_FAMILY-13505";Tend="1081";Tstart="558";shortTE="F";uid="1b9d46fc-ab4b-4f9b-9ef0-96827a281004"
Mc1617	RepeatMasker	DNA	18264	18494	1122	-	.	ID="ttaa3b_ap";Tend="248";Tstart="19";shortTE="F";uid="d7a7abda-c54c-487a-9fcc-28801ded561b"
Mc1617	RepeatMasker	DNA/hAT	7425	7665	1906	-	.	ID="RND-1_FAMILY-198";Tend="1093";Tstart="856";shortTE="F";uid="65a832db-4841-4116-946d-3580d33378e5"
Mc1617	RepeatMasker	DNA/Kolobok-E	26535	26759	571	-	.	ID="KOLOBOKE-3_AP";Tend="2178";Tstart="1960";shortTE="F";uid="af48105d-c69d-459c-871b-370a6c1305c2"
Mc1617	RepeatMasker	DNA/hAT	6236	6474	666	-	.	ID="RND-6_FAMILY-9061";Tend="1577";Tstart="1291";shortTE="F";uid="829ae7d0-76d3-4b08-859c-660bf8166314"
Mc16170	RepeatMasker	LINE/R1-LOA	2841	3380	4064	+	.	ID="RND-5_FAMILY-1286";Tend="1349";Tstart="814";shortTE="F";uid="3fc27005-5d3e-4e73-947c-8206e09a0164"
Mc16172	RepeatMasker	LINE/R1	1103	2775	10246	+	.	ID="RND-1_FAMILY-82";Tend="1562";Tstart="1";shortTE="F";uid="c2de7035-bb97-48df-a1fe-76405de7ba34"
Mc16172	RepeatMasker	Unknown	119	582	1961	-	.	ID="RND-6_FAMILY-46";Tend="984";Tstart="529";shortTE="F";uid="4989da60-e367-4390-a2ee-f056b6a85dcf"
Mc16172	RepeatMasker	Unknown	2359	2868	2377	-	.	ID="RND-1_FAMILY-346";Tend="1348";Tstart="820";shortTE="F";uid="62ff2314-2f35-43c6-aa52-0397e61c5ca8"
Mc16172	RepeatMasker	LINE/R1	2883	3581	3699	-	.	ID="RND-1_FAMILY-29";Tend="984";Tstart="273";shortTE="F";uid="81a9400f-d3cd-4b44-b553-b5846f406f5c"
Mc16172	RepeatMasker	Unknown	742	1417	3842	-	.	ID="RND-1_FAMILY-13";Tend="636";Tstart="1";shortTE="F";uid="3a95fcec-a472-4cf1-a73d-830e9ec711ad"
Mc16173	RepeatMasker	Unknown	4102	4365	861	+	.	ID="RND-6_FAMILY-26297";Tend="758";Tstart="494";shortTE="F";uid="9380058a-f561-467d-949d-6845608d1927"
Mc16173	RepeatMasker	Unknown	4473	4718	1899	-	.	ID="RND-1_FAMILY-196";Tend="1224";Tstart="989";shortTE="F";uid="9644f860-6938-4588-ac51-6e8e766e706d"
Mc16174	RepeatMasker	Retroposon?	6283	6657	6812	+	.	ID="SINE2-1_AP";Tend="392";Tstart="66";shortTE="F";uid="549a0730-908d-422b-8441-ab378697c5b8"
Mc16174	RepeatMasker	DNA/hAT	2195	2648	1756	+	.	ID="RND-1_FAMILY-198";Tend="1127";Tstart="646";shortTE="F";uid="269b01ce-1788-4cdd-9ec3-45d8d9facf62"
Mc16174	RepeatMasker	DNA	4040	4366	680	+	.	ID="ttaa2c_ap";Tend="343";Tstart="17";shortTE="F";uid="2787b823-b8b1-4d2f-b4ca-7c72d6d1187c"
Mc16174	RepeatMasker	DNA/hAT-hAT19	195	448	1444	-	.	ID="RND-6_FAMILY-15395";TEgroup="ctg_16174%7CRND-6_FAMILY-15395%7C1";Tend="1120";Tstart="550";shortTE="F";uid="948f6300-73e3-4bbc-91fd-48fb217a9b66"
Mc16174	RepeatMasker	DNA/hAT-Tip100	6658	8165	9473	-	.	ID="RND-5_FAMILY-1688";Tend="1370";Tstart="1";shortTE="F";uid="79f20bb8-d212-471c-b445-7050b74c5c15"
Mc16174	RepeatMasker	Unknown	4681	5309	1057	-	.	ID="RND-6_FAMILY-14723";Tend="1182";Tstart="525";shortTE="F";uid="d4a9d0cc-559f-4441-a2e2-7a0bad3e23f2"
Mc16174	RepeatMasker	Unknown	1	215	1396	-	.	ID="RND-1_FAMILY-36";Tend="1057";Tstart="851";shortTE="F";uid="b25f70ac-63d8-4a76-8fb6-b27cc9419f3d"
Mc16175	RepeatMasker	Unknown	4360	5193	2582	+	.	ID="RND-6_FAMILY-3370";TEgroup="ctg_16175%7CRND-6_FAMILY-3370%7C1";Tend="1414";Tstart="588";shortTE="F";uid="11af57c9-2b30-4688-947c-2c490e8ef254"
Mc16175	RepeatMasker	DNA/Ginger-2	5918	6457	1036	+	.	ID="GINGER2-2_LMI";Tend="1833";Tstart="1295";shortTE="F";uid="7ff42831-9a56-48e2-a673-869310476b33"
Mc16175	RepeatMasker	DNA/hAT-Ac	5339	5481	560	-	.	ID="RND-5_FAMILY-548";Tend="1653";Tstart="1506";shortTE="F";uid="23acd70e-a1c4-4087-88dd-fcddb590b27d"
Mc16176	RepeatMasker	Unknown	1474	1893	460	+	.	ID="RND-6_FAMILY-6428";TEgroup="ctg_16176%7CRND-6_FAMILY-6428%7C1";Tend="289";Tstart="8";shortTE="T";uid="a26e18f2-b7f5-4a07-b737-e42f83e75c40"
Mc16176	RepeatMasker	DNA/hAT	4211	4558	896	+	.	ID="DNA8-112_AP";Tend="410";Tstart="12";shortTE="F";uid="517f39e1-3be3-4f71-ad2c-06a70e19f9e3"
Mc16176	RepeatMasker	DNA/hAT-Tip100	1292	1512	1317	+	.	ID="RND-6_FAMILY-13467";Tend="587";Tstart="376";shortTE="F";uid="d4d1488a-ca9e-476a-9637-0d8f1b420ef1"
Mc16176	RepeatMasker	DNA/hAT	4173	4314	708	-	.	ID="RND-6_FAMILY-7429";Tend="484";Tstart="344";shortTE="F";uid="d00c9675-407d-448f-9f61-0cb31beda517"
Mc16177	RepeatMasker	DNA/Kolobok-E	3914	4333	480	+	.	ID="KOLOBOKE-4_AP";Tend="2889";Tstart="2468";shortTE="F";uid="3edbd983-9801-41c0-a59d-9edd24227364"
Mc16177	RepeatMasker	Unknown	2340	3451	2341	+	.	ID="RND-5_FAMILY-3963";Tend="1221";Tstart="188";shortTE="F";uid="65c9948d-996d-4409-a4fb-99c902953445"
Mc16177	RepeatMasker	DNA/Ginger-1	3986	4411	718	-	.	ID="RND-6_FAMILY-3412";Tend="1909";Tstart="1487";shortTE="F";uid="0c59bfd3-25ec-4efd-b3db-65227949c98c"
Mc16177	RepeatMasker	DNA/Zisupton	3729	3918	619	-	.	ID="RND-6_FAMILY-13354";Tend="196";Tstart="12";shortTE="F";uid="d8856381-1cd5-41c4-b154-50b7c8b3996f"
Mc16177	RepeatMasker	DNA	1	193	1067	-	.	ID="TTAA4B_AP";Tend="194";Tstart="1";shortTE="F";uid="6cc141c1-7ce9-4ed9-b134-e5b2b03cef6f"
Mc16179	RepeatMasker	DNA/hAT-Charlie	1417	1715	753	+	.	ID="HAT-N11_AP";TEgroup="ctg_16179%7CHAT-N11_AP%7C1";Tend="631";Tstart="1";shortTE="T";uid="6edd36ec-7419-45e0-9252-cfbe9a253e24"
Mc16179	RepeatMasker	RC/Helitron	617	1093	2284	+	.	ID="RND-6_FAMILY-428";Tend="1010";Tstart="486";shortTE="F";uid="346341a6-fa81-43ab-abd9-bf03b123861b"
Mc16179	RepeatMasker	LINE/R1	2	127	602	+	.	ID="SART-9_API";Tend="3669";Tstart="3546";shortTE="F";uid="647dee48-91ee-41c9-baaa-cae11ac905e9"
Mc16179	RepeatMasker	LINE/RTE-BovB	3113	3223	476	-	.	ID="RND-6_FAMILY-33131";Tend="1049";Tstart="941";shortTE="F";uid="d1e9f554-e1c2-4db2-84ed-2b7a25c4bef1"
Mc16179	RepeatMasker	DNA	4188	4407	469	-	.	ID="ttaa2b_ap";Tend="287";Tstart="69";shortTE="F";uid="d58638c3-0148-48a7-9e59-4d32a46e7f79"
Mc1618	RepeatMasker	DNA/hAT	19161	19889	4523	+	.	ID="RND-1_FAMILY-287";Tend="1189";Tstart="485";shortTE="F";uid="edf87f31-4c7f-4767-abdd-53cdb564a2c8"
Mc1618	RepeatMasker	Unknown	2708	3358	4444	+	.	ID="RND-1_FAMILY-319";Tend="1315";Tstart="632";shortTE="F";uid="865d4367-577b-48d1-a27c-b51a9754233b"
Mc1618	RepeatMasker	LINE/R1	6348	6480	504	+	.	ID="RND-1_FAMILY-41";Tend="1644";Tstart="1522";shortTE="F";uid="4430799e-ad0f-41bb-8a35-6e50eda98045"
Mc1618	RepeatMasker	DNA/hAT-hAT19	4104	4495	418	+	.	ID="RND-6_FAMILY-2871";TEgroup="ctg_1618%7CRND-6_FAMILY-2871%7C1";Tend="1493";Tstart="933";shortTE="F";uid="ea3cbae5-c48f-4116-b642-c53ef9c98bcd"
Mc1618	RepeatMasker	DNA/hAT-hAT19	18909	19032	420	+	.	ID="RND-6_FAMILY-1867";Tend="1342";Tstart="1219";shortTE="F";uid="22e21a2e-235e-4a42-9cff-9c31f346225e"
Mc1618	RepeatMasker	Retroposon?	20923	21466	1274	+	.	ID="SINE2-1_AP";Tend="1761";Tstart="683";shortTE="F";uid="4b270448-2eca-4950-8b0e-52add6055212"
Mc1618	RepeatMasker	DNA/Kolobok-E	35898	36298	605	+	.	ID="KOLOBOKE-3_AP";Tend="383";Tstart="9";shortTE="F";uid="0d799d4b-f025-4e33-bad9-00851b4a18b2"
Mc1618	RepeatMasker	DNA/Ginger	40487	41444	7501	+	.	ID="RND-1_FAMILY-6";Tend="2228";Tstart="1247";shortTE="F";uid="caa428ae-cc2d-4f2e-879c-15547b3a02c5"
Mc1618	RepeatMasker	DNA/hAT-Tip100	20428	20922	808	+	.	ID="RND-6_FAMILY-14356";Tend="1919";Tstart="1424";shortTE="F";uid="223a6ab3-5ff7-4ef8-8cb2-5de542d90716"
Mc1618	RepeatMasker	DNA/TcMar-Pogo	26548	26775	1565	+	.	ID="RND-6_FAMILY-15601";Tend="1411";Tstart="1192";shortTE="F";uid="73d65c6c-763d-4eae-bcbf-f8b6524fca0d"
Mc1618	RepeatMasker	DNA/hAT-Charlie	38379	38861	3658	+	.	ID="RND-1_FAMILY-176";Tend="1479";Tstart="972";shortTE="F";uid="49fa7f7c-07ad-4d20-adb4-cf79f855e13c"
Mc1618	RepeatMasker	DNA/hAT-Charlie	5521	5901	1991	+	.	ID="RND-5_FAMILY-11314";Tend="1308";Tstart="909";shortTE="F";uid="e260ac16-8d14-4df5-8116-2ec97a4fb44d"
Mc1618	RepeatMasker	DNA	25025	25402	1085	+	.	ID="DNA4-2_AP";Tend="451";Tstart="97";shortTE="F";uid="25335738-3877-4d50-b941-a911f941bb41"
Mc1618	RepeatMasker	DNA/Kolobok-E	20209	20353	727	+	.	ID="KOLOBOKE-4_AP";Tend="2671";Tstart="2513";shortTE="F";uid="c5263509-4717-4833-a714-1fac817f7da2"
Mc1618	RepeatMasker	LINE/RTE-BovB	1168	1644	1083	+	.	ID="RND-6_FAMILY-3873";Tend="1202";Tstart="731";shortTE="F";uid="044bac7b-418c-462c-b732-7c22beae556b"
Mc1618	RepeatMasker	Retroposon?	2347	2761	1300	-	.	ID="SINE2-1_AP";Tend="1189";Tstart="711";shortTE="F";uid="44b2c943-20a5-42c8-81f8-b7e2d9bcf119"
Mc1618	RepeatMasker	Unknown	15048	15786	4721	-	.	ID="RND-6_FAMILY-2207";Tend="1555";Tstart="832";shortTE="F";uid="14049da2-2da7-461d-a7c0-f22f9c5ba77f"
Mc1618	RepeatMasker	DNA/Kolobok-E	40028	41044	4105	-	.	ID="RND-6_FAMILY-306";Tend="937";Tstart="58";shortTE="F";uid="a4a98523-2bea-41dc-a15b-56e652d233ca"
Mc1618	RepeatMasker	DNA/Kolobok-E	1906	2355	1214	-	.	ID="rnd-6_family-22667";Tend="1250";Tstart="972";shortTE="F";uid="9d94c909-cfc5-4c92-b87e-a9e6c4999d61"
Mc1618	RepeatMasker	DNA	9014	9235	1093	-	.	ID="DNAX-10_AP";Tend="218";Tstart="1";shortTE="F";uid="dd0075e3-3e3d-40ec-b853-f87cdeb1416c"
Mc1618	RepeatMasker	DNA/hAT	17591	18217	4330	-	.	ID="RND-5_FAMILY-7437";Tend="1434";Tstart="821";shortTE="F";uid="6f3a697e-460a-4268-8106-bcdc7d492142"
Mc1618	RepeatMasker	Unknown	5885	6196	2240	-	.	ID="RND-6_FAMILY-15562";Tend="1255";Tstart="940";shortTE="F";uid="31e99331-2de9-4924-a0bb-6421c23030db"
Mc1618	RepeatMasker	LINE/I	28757	29031	1600	-	.	ID="RND-5_FAMILY-879";Tend="1409";Tstart="1140";shortTE="F";uid="43f38353-68ce-4b54-9302-157ecca85f99"
Mc1618	RepeatMasker	Unknown	30266	30425	626	-	.	ID="RND-6_FAMILY-4897";Tend="1130";Tstart="976";shortTE="F";uid="d8d5b678-a68a-4988-ab98-48cd7c5625ec"
Mc1618	RepeatMasker	Unknown	5353	5533	878	-	.	ID="RND-6_FAMILY-15562";Tend="1418";Tstart="1240";shortTE="F";uid="78599703-60a3-4933-8cfb-814c62a3ba80"
Mc1618	RepeatMasker	Unknown	6173	6347	721	-	.	ID="RND-1_FAMILY-13";Tend="647";Tstart="489";shortTE="F";uid="3d654218-c367-4c72-a8aa-566cc91c7ae2"
Mc1618	RepeatMasker	DNA/hAT	23990	24276	2102	-	.	ID="RND-1_FAMILY-198";Tend="1132";Tstart="855";shortTE="F";uid="481d1f3b-ca9f-402e-ab9f-a5bdcc705050"
Mc1618	RepeatMasker	Unknown	6445	6755	1464	-	.	ID="RND-1_FAMILY-346";Tend="773";Tstart="479";shortTE="F";uid="22ce2582-7cff-4f82-8290-ad11cd7a3d18"
Mc16180	RepeatMasker	DNA/hAT-Ac	551	1417	4046	+	.	ID="RND-5_FAMILY-548";Tend="1659";Tstart="863";shortTE="F";uid="4329c5cc-4236-4e94-9c97-444fcae33dcd"
Mc16180	RepeatMasker	DNA	3252	3805	1773	+	.	ID="TTAA13B_AP";Tend="595";Tstart="10";shortTE="F";uid="38232242-a75a-4426-b67f-089da4362d73"
Mc16180	RepeatMasker	Retroposon?	4479	4715	1888	-	.	ID="RND-1_FAMILY-311";Tend="2051";Tstart="1809";shortTE="F";uid="033fc11e-052e-4cd2-8872-c201ab3e6725"
Mc16181	RepeatMasker	Unknown	1695	1803	512	+	.	ID="RND-5_FAMILY-3829";Tend="1003";Tstart="904";shortTE="F";uid="a6876006-c890-4a9a-a435-4147c7c050bc"
Mc16182	RepeatMasker	LINE/I-Jockey	3077	4543	9754	+	.	ID="RND-6_FAMILY-17331";Tend="1898";Tstart="455";shortTE="F";uid="799dcf89-8dac-445c-b153-45d4d676dc49"
Mc16182	RepeatMasker	Retroposon?	42	415	594	+	.	ID="RND-6_FAMILY-6844";Tend="1254";Tstart="913";shortTE="F";uid="a3c2cdeb-d6a9-44b3-8536-4a39336fe457"
Mc16182	RepeatMasker	Unknown	427	823	3151	+	.	ID="RND-5_FAMILY-2136";Tend="2100";Tstart="1704";shortTE="F";uid="16ac8b4d-47a6-4901-ba78-427a0e4a915f"
Mc16182	RepeatMasker	LTR/Gypsy	1133	1587	1067	+	.	ID="RND-6_FAMILY-6651";Tend="593";Tstart="98";shortTE="F";uid="b4ea8ce2-dffd-402e-91fa-3729450883df"
Mc16182	RepeatMasker	DNA/hAT	1765	2466	5154	-	.	ID="RND-5_FAMILY-7437";Tend="1554";Tstart="821";shortTE="F";uid="86cd0c5d-053c-4488-931c-f234db55c9a7"
Mc16183	RepeatMasker	Unknown	239	340	4158	+	.	ID="RND-1_FAMILY-20";Tend="1094";Tstart="803";shortTE="F";uid="b94661e2-9a72-4d03-9238-c261cf9a8a20"
Mc16183	RepeatMasker	Unknown	1007	1223	4158	+	.	ID="RND-1_FAMILY-20";Tend="1726";Tstart="1095";shortTE="F";uid="1c56d659-4db0-4c0a-bb5a-298f00cad4db"
Mc16183	RepeatMasker	Unknown	341	1006	4413	-	.	ID="RND-1_FAMILY-26";Tend="1519";Tstart="898";shortTE="F";uid="7284a180-3abd-4aae-9633-6f2e68885c92"
Mc16184	RepeatMasker	RC/Helitron	1855	2093	1971	+	.	ID="RND-1_FAMILY-95";Tend="1183";Tstart="948";shortTE="F";uid="144ac29a-d3bf-4cd0-8d1e-1c428c7bb7b6"
Mc16184	RepeatMasker	DNA/MULE-MuDR	4300	4714	2224	+	.	ID="RND-6_FAMILY-9183";Tend="810";Tstart="315";shortTE="F";uid="768feace-1f9f-4f56-83b5-0ba51fb5b874"
Mc16184	RepeatMasker	LINE/R1	793	1856	5162	-	.	ID="RND-1_FAMILY-29";Tend="1296";Tstart="306";shortTE="F";uid="83b6533a-b3e7-4447-a780-b3bdc3b33a0b"
Mc16184	RepeatMasker	RC/Helitron	3479	4191	681	-	.	ID="HELITRON-1_AAE";Tend="6119";Tstart="5426";shortTE="F";uid="b8045741-ab27-4510-bb84-0234b0b8454a"
Mc16184	RepeatMasker	LINE/I-Jockey	1	787	3848	-	.	ID="RND-5_FAMILY-371";Tend="634";Tstart="118";shortTE="F";uid="db2ae0e0-cdec-49e7-9b01-317f4731a7fc"
Mc16184	RepeatMasker	DNA/Kolobok-E	2471	2620	451	-	.	ID="RND-6_FAMILY-7747";Tend="1061";Tstart="889";shortTE="F";uid="70ff3db8-43d5-4c91-abf4-2ec127d53647"
Mc16185	RepeatMasker	DNA/hAT-Charlie	1994	2373	2453	+	.	ID="RND-1_FAMILY-116";Tend="1280";Tstart="905";shortTE="F";uid="72550a78-134f-48e8-ab04-d1f106ff1449"
Mc16185	RepeatMasker	DNA/Kolobok-E	2681	3086	705	+	.	ID="KOLOBOKE-4_AP";Tend="2971";Tstart="2524";shortTE="F";uid="52f974ac-79c1-4eee-94da-74a8e4b10ea7"
Mc16185	RepeatMasker	Retroposon?	1	199	1042	-	.	ID="SINE2-1_AP";Tend="603";Tstart="404";shortTE="F";uid="7fcdbb74-48be-41e5-817b-8977413adf29"
Mc16185	RepeatMasker	DNA/MULE-MuDR	821	947	433	-	.	ID="RND-6_FAMILY-22925";Tend="1404";Tstart="1300";shortTE="F";uid="c9d2b1ed-cfbc-41d9-89f1-638db5043816"
Mc16185	RepeatMasker	DNA/Ginger-1	2865	3179	541	-	.	ID="RND-1_FAMILY-4";Tend="2234";Tstart="1904";shortTE="F";uid="1df225ca-e272-4485-9d7f-b25658c2c09a"
Mc16187	RepeatMasker	DNA/Merlin	303	672	1034	+	.	ID="RND-6_FAMILY-4138";Tend="1257";Tstart="888";shortTE="F";uid="27644a46-70dd-4e2a-bef1-d8645c887efe"
Mc16187	RepeatMasker	DNA/Ginger	1	317	2090	+	.	ID="RND-1_FAMILY-6";Tend="2095";Tstart="1777";shortTE="F";uid="64de91cc-433c-4273-b175-4c3a9c9726df"
Mc16187	RepeatMasker	DNA	1405	1604	707	-	.	ID="RND-6_FAMILY-4696";Tend="698";Tstart="480";shortTE="F";uid="7a8a1ca0-43c3-48a2-9060-0cdde7a2a66b"
Mc16187	RepeatMasker	Unknown	4326	4713	913	-	.	ID="RND-1_FAMILY-173";Tend="1974";Tstart="1577";shortTE="F";uid="1d18c3b1-806f-4301-9287-7def705c580a"
Mc16187	RepeatMasker	DNA	2133	2360	1141	-	.	ID="RND-5_FAMILY-3837";Tend="1180";Tstart="958";shortTE="F";uid="59e18747-2f7b-4b94-9a17-e41d8061cf2a"
Mc16188	RepeatMasker	DNA/hAT-Tip100	1	208	1607	-	.	ID="RND-1_FAMILY-326";Tend="982";Tstart="774";shortTE="F";uid="d6123dd6-9a35-4099-b00a-137c9337e14b"
Mc16189	RepeatMasker	LTR/Gypsy	434	1331	719	-	.	ID="GYPSY-4_PBA-I";Tend="5187";Tstart="4231";shortTE="F";uid="eb678402-99bb-48c3-b321-1572208c40a4"
Mc16189	RepeatMasker	LTR/Pao	6279	7173	1186	-	.	ID="BEL3-I_AP";Tend="6255";Tstart="5364";shortTE="F";uid="ce15adc6-77bc-442d-a407-1716f0dba8c0"
Mc16189	RepeatMasker	LTR/Gypsy	1849	3249	1967	-	.	ID="GYPSY-4_PBA-I";Tend="4276";Tstart="2882";shortTE="F";uid="eb9fc1dc-a2fd-49d4-9ac8-c336f07c6ae5"
Mc1619	RepeatMasker	DNA/TcMar-Tc1	31006	31564	4178	+	.	ID="RND-1_FAMILY-181";Tend="1556";Tstart="998";shortTE="F";uid="8de804fc-4f56-4075-946e-d35dd103fd40"
Mc1619	RepeatMasker	LINE/CR1	2085	2214	420	+	.	ID="RND-6_FAMILY-12545";Tend="901";Tstart="759";shortTE="F";uid="c9d3b003-1250-4ace-9772-8309c6e09ea0"
Mc1619	RepeatMasker	Unknown	2530	3276	1509	-	.	ID="RND-6_FAMILY-4524";Tend="704";Tstart="19";shortTE="F";uid="85d3d905-d07b-41bc-9ab8-b3e6aa6fb51d"
Mc1619	RepeatMasker	DNA	13078	13776	655	-	.	ID="DNA4-3_AP";Tend="621";Tstart="3";shortTE="F";uid="1d16d768-1e78-481f-9491-dd9f8e629d28"
Mc1619	RepeatMasker	DNA	1414	1687	792	-	.	ID="DNA4-2_AP";Tend="769";Tstart="499";shortTE="F";uid="de2c99af-df30-4d92-8752-4540e0039a0b"
Mc1619	RepeatMasker	LINE/CR1	29904	30203	631	-	.	ID="RND-6_FAMILY-4534";Tend="465";Tstart="207";shortTE="F";uid="cf82427e-3135-49d9-86d2-e6a228d81b2a"
Mc1619	RepeatMasker	Unknown	26677	27274	3336	-	.	ID="RND-5_FAMILY-6894";Tend="1501";Tstart="914";shortTE="F";uid="d89858ee-3fb3-48e4-a3f7-904eb27fff66"
Mc16190	RepeatMasker	Unknown	2555	2842	758	+	.	ID="RND-5_FAMILY-4414";Tend="743";Tstart="454";shortTE="F";uid="e8588119-1321-435d-8c8d-39def877d17b"
Mc16190	RepeatMasker	Unknown	1679	1782	431	+	.	ID="RND-4_FAMILY-2304";Tend="1214";Tstart="1083";shortTE="F";uid="9dd3fdd8-f7af-41f6-90b4-c91f483e8700"
Mc16190	RepeatMasker	DNA/hAT-Tip100	1806	2069	823	-	.	ID="DNA8-28_AP";Tend="215";Tstart="8";shortTE="F";uid="97e83526-9946-4ed7-90dc-d8d6cdc981db"
Mc16190	RepeatMasker	DNA/hAT-Tip100	781	1112	2182	-	.	ID="DNA8-106_AP";Tend="1234";Tstart="909";shortTE="F";uid="a60bfb43-24a4-4c0a-9ea9-7cb221487fe8"
Mc16190	RepeatMasker	Unknown	1330	1481	459	-	.	ID="RND-4_FAMILY-2304";Tend="1207";Tstart="1045";shortTE="F";uid="f858be64-aa0b-4a6e-b010-ab7536c10e67"
Mc16190	RepeatMasker	DNA/hAT-Tip100	2077	2544	788	-	.	ID="DNA8-106_AP";TEgroup="ctg_16190%7CDNA8-106_AP%7C1";Tend="916";Tstart="31";shortTE="F";uid="37b52311-ece8-4ead-a937-75f5d8581269"
Mc16190	RepeatMasker	DNA/hAT-Tip100	1113	1307	782	-	.	ID="DNA8-28_AP";Tend="1034";Tstart="818";shortTE="F";uid="dc527673-dacb-47f5-823a-62aa3f7765bb"
Mc16191	RepeatMasker	Retroposon?	877	1012	1065	+	.	ID="RND-6_FAMILY-21009";Tend="1210";Tstart="1074";shortTE="F";uid="c1fa5a88-55f3-446d-878d-48c8b091aeb2"
Mc16191	RepeatMasker	DNA/Ginger-1	277	875	1460	+	.	ID="GINGER1-1_AP";Tend="4111";Tstart="3478";shortTE="F";uid="b583c456-519a-4f6f-9374-cbd4858a6d88"
Mc16191	RepeatMasker	DNA/Kolobok-E	130	276	610	+	.	ID="rnd-6_family-306";Tend="979";Tstart="422";shortTE="F";uid="b5cf4135-b7bd-430b-b016-9cababd9199f"
Mc16191	RepeatMasker	DNA/Ginger	1	647	3286	-	.	ID="RND-1_FAMILY-6";Tend="1987";Tstart="1374";shortTE="F";uid="e3ad4f0e-7ba0-4298-bcca-7a6a511355a7"
Mc16192	RepeatMasker	DNA/Maverick	34	199	964	+	.	ID="RND-6_FAMILY-649";Tend="1569";Tstart="1410";shortTE="F";uid="64a25820-8455-40db-83d8-2a475cb7250e"
Mc16192	RepeatMasker	DNA	2863	3020	433	+	.	ID="DNA8-92_AP";TEgroup="ctg_16192%7CDNA8-92_AP%7C1";Tend="600";Tstart="28";shortTE="T";uid="bb2370b3-b7a3-492a-8203-f77250ca8e2f"
Mc16193	RepeatMasker	DNA/hAT	511	1003	2602	+	.	ID="RND-1_FAMILY-322";Tend="1446";Tstart="889";shortTE="F";uid="304f4704-ab92-4954-9bcb-007842f303fc"
Mc16193	RepeatMasker	LINE/I	3883	4369	2786	+	.	ID="RND-6_FAMILY-12485";Tend="1247";Tstart="787";shortTE="F";uid="c0b31bfe-9fb4-4a62-bdb5-35b9057fc4fe"
Mc16193	RepeatMasker	DNA/hAT-Tip100	4555	4710	970	+	.	ID="RND-5_FAMILY-1688";Tend="150";Tstart="1";shortTE="F";uid="db0a532a-af2f-48a4-be89-7356f0d096fb"
Mc16193	RepeatMasker	DNA/Ginger	4314	4543	734	-	.	ID="RND-5_FAMILY-2916";Tend="2021";Tstart="1785";shortTE="F";uid="ee06834f-34e6-43a4-ab88-b60cd20734ef"
Mc16193	RepeatMasker	DNA/TcMar-Pogo	1	116	796	-	.	ID="RND-6_FAMILY-14918";Tend="1034";Tstart="916";shortTE="F";uid="1bc12587-82d9-4b26-9d1c-f1bdb0a25d6e"
Mc16193	RepeatMasker	DNA/hAT	689	1085	912	-	.	ID="RND-6_FAMILY-648";Tend="832";Tstart="430";shortTE="F";uid="6da09691-082e-43eb-8e92-c321503c5514"
Mc16194	RepeatMasker	DNA/Ginger-1	4197	4710	3667	+	.	ID="RND-6_FAMILY-13505";Tend="1062";Tstart="558";shortTE="F";uid="0219be34-cf0e-46a9-9a4f-c54b13ae99d3"
Mc16194	RepeatMasker	DNA/Ginger-1	3967	4206	1854	+	.	ID="RND-6_FAMILY-8803";Tend="2025";Tstart="1789";shortTE="F";uid="95c5805b-10d0-4b06-a18a-d6bbb58ca805"
Mc16194	RepeatMasker	DNA/Ginger-1	3522	3786	593	+	.	ID="RND-1_FAMILY-4";Tend="2249";Tstart="2005";shortTE="F";uid="0f6b80bf-f887-478b-aba3-20b2a0dd6413"
Mc16194	RepeatMasker	Retroposon?	3536	3952	529	-	.	ID="SINE2-2_AP";Tend="446";Tstart="84";shortTE="F";uid="e3b2f432-a9a0-4ab2-999a-f967230c1eb9"
Mc16194	RepeatMasker	DNA	1290	1904	4454	-	.	ID="RND-6_FAMILY-2125";Tend="1483";Tstart="868";shortTE="F";uid="efec1f1b-7b48-4bac-9f3f-5f7ef4052b3f"
Mc16195	RepeatMasker	DNA/hAT-Tip100	1	311	1932	+	.	ID="RND-6_FAMILY-12550";Tend="1166";Tstart="870";shortTE="F";uid="5a5d8234-cd9a-4cd1-8769-55ac345af83f"
Mc16195	RepeatMasker	DNA/MULE-MuDR	4509	4710	1244	+	.	ID="RND-6_FAMILY-4517";Tend="913";Tstart="652";shortTE="F";uid="8cd4add2-927a-46a4-9996-8ec28c64086e"
Mc16195	RepeatMasker	DNA/MULE-MuDR	1200	1968	6359	+	.	ID="RND-6_FAMILY-1249";Tend="1466";Tstart="673";shortTE="F";uid="81980bdb-90cf-444c-9c84-dae58a2477cf"
Mc16195	RepeatMasker	Unknown	359	787	3502	-	.	ID="RND-1_FAMILY-137";Tend="1898";Tstart="1449";shortTE="F";uid="677425c2-01e6-479c-8f4c-b4b1892b786e"
Mc16195	RepeatMasker	DNA/Ginger	1997	2359	1779	-	.	ID="RND-5_FAMILY-2916";Tend="717";Tstart="352";shortTE="F";uid="9227355e-060e-4d89-8bd7-08bcb9bcdd21"
Mc16195	RepeatMasker	Unknown	2448	2612	544	-	.	ID="RND-6_FAMILY-17058";Tend="1397";Tstart="1242";shortTE="F";uid="21571882-014f-49fc-9f16-787be2cc5295"
Mc16195	RepeatMasker	DNA	2335	2458	591	-	.	ID="dna4-2_ap";Tend="303";Tstart="170";shortTE="F";uid="8f467d22-e265-4d04-9322-2e86afd608dc"
Mc16196	RepeatMasker	DNA	711	1178	909	+	.	ID="DNA4-2_AP";Tend="451";Tstart="5";shortTE="F";uid="7349be5b-19ae-4a44-80e3-259239aedff9"
Mc16197	RepeatMasker	DNA/Ginger-2	412	808	850	-	.	ID="GINGER2-2_LMI";Tend="1388";Tstart="990";shortTE="F";uid="03e326d1-4c38-4a44-baf9-6549aee72635"
Mc16197	RepeatMasker	DNA/Ginger-2	10	142	418	-	.	ID="GINGER2-2_LMI";Tend="2438";Tstart="2309";shortTE="F";uid="f7451c4c-d230-4cda-bd0d-c0f82b254fd7"
Mc16197	RepeatMasker	RC/Helitron	1614	1719	576	-	.	ID="RND-5_FAMILY-1021";Tend="387";Tstart="300";shortTE="F";uid="d1b5ca0b-b89d-420a-9d09-ff32d4c1d40d"
Mc16197	RepeatMasker	DNA/hAT-Tip100	3187	3511	2162	-	.	ID="RND-5_FAMILY-3774";Tend="1225";Tstart="861";shortTE="F";uid="a6dcab98-39df-431e-8a33-7dbb1c818b97"
Mc16198	RepeatMasker	DNA/Ginger-2	934	1985	6551	+	.	ID="RND-5_FAMILY-1744";Tend="1894";Tstart="845";shortTE="F";uid="1e38dac3-cee4-4478-be0a-2505b06b5214"
Mc16198	RepeatMasker	DNA/TcMar-Tc1	4309	4708	3031	+	.	ID="RND-1_FAMILY-181";Tend="1394";Tstart="999";shortTE="F";uid="bd577887-1e31-4ceb-a317-7048208533ec"
Mc16198	RepeatMasker	Unknown	182	871	4334	-	.	ID="RND-6_FAMILY-14382";Tend="763";Tstart="93";shortTE="F";uid="1133d3bc-b9f7-4c99-afaa-c33e33db01e0"
Mc16199	RepeatMasker	LINE/CR1	3391	4056	869	+	.	ID="RND-6_FAMILY-2774";Tend="768";Tstart="86";shortTE="F";uid="030dec28-873d-4cc7-a3df-249d587d9e32"
Mc16199	RepeatMasker	LINE/RTE-BovB	1	966	788	-	.	ID="RTE-29_LMI";Tend="2313";Tstart="1676";shortTE="F";uid="db318fd4-c64f-4254-8030-251893edbe4b"
Mc16199	RepeatMasker	Retroposon?	2670	2848	550	-	.	ID="SINE2-1_AP";Tend="289";Tstart="104";shortTE="F";uid="45e1a918-4ae9-4fad-ad2e-34dc28d46f3b"
Mc16199	RepeatMasker	DNA/hAT-hAT19	4275	4385	807	-	.	ID="HAT-9_AP";Tend="306";Tstart="195";shortTE="F";uid="d1b5ba81-2295-470b-a5af-c11dd73cbb2c"
Mc16199	RepeatMasker	DNA	4348	4705	508	-	.	ID="ttaa19_ap";Tend="360";Tstart="62";shortTE="F";uid="e963e8de-5fcf-4b68-bc84-b069de66449d"
Mc16199	RepeatMasker	LINE/RTE-BovB	1608	2469	655	-	.	ID="RTE-10_LMI";Tend="898";Tstart="126";shortTE="F";uid="1facdc33-6f18-4024-9f38-248359372383"
Mc162	RepeatMasker	DNA	9692	10259	825	+	.	ID="DNA4-2_AP";Tend="746";Tstart="188";shortTE="F";uid="81107cc9-088b-4949-8d72-9ada30b52a98"
Mc162	RepeatMasker	DNA	828	1025	553	+	.	ID="dna4-2_ap";Tend="679";Tstart="480";shortTE="F";uid="73607cf9-134d-4a4d-908c-1f7da495e270"
Mc162	RepeatMasker	LINE/I	69032	69457	2059	+	.	ID="RND-6_FAMILY-6361";Tend="1439";Tstart="1021";shortTE="F";uid="5ba94284-69e9-44c9-b5be-d3871b06e178"
Mc162	RepeatMasker	Unknown	50021	50313	538	+	.	ID="RND-6_FAMILY-617";Tend="1072";Tstart="853";shortTE="F";uid="4b965d6d-2bfc-4cda-956e-f2f7e93875ed"
Mc162	RepeatMasker	DNA/Ginger	36826	37009	532	+	.	ID="RND-1_FAMILY-6";Tend="2427";Tstart="2248";shortTE="F";uid="955824db-a3f6-4e5a-b13a-141c1fb814b3"
Mc162	RepeatMasker	LINE/I-Jockey	66500	66698	1325	+	.	ID="RND-5_FAMILY-2860";Tend="1313";Tstart="1110";shortTE="F";uid="3716fe26-fa20-47a8-b90d-4febcfd52a74"
Mc162	RepeatMasker	DNA	113162	113457	1000	+	.	ID="DNAX-2_AP";Tend="293";Tstart="1";shortTE="F";uid="948c4b4c-9082-4250-85e3-c4a8b4ae7b24"
Mc162	RepeatMasker	DNA	99369	99550	466	+	.	ID="RND-6_FAMILY-6648";Tend="1169";Tstart="990";shortTE="F";uid="5166a5b9-8662-49c1-bea3-e5c3a7e1ca13"
Mc162	RepeatMasker	DNA/Ginger-1	22574	22767	425	+	.	ID="RND-6_FAMILY-13505";Tend="761";Tstart="582";shortTE="F";uid="8fe26a42-8cbd-40aa-b6f7-5d14e6deac56"
Mc162	RepeatMasker	DNA	19583	20330	2251	+	.	ID="DNA4-2_AP";Tend="715";Tstart="1";shortTE="F";uid="5b14ef9b-757f-4b40-9a29-bd20e2e4c7a6"
Mc162	RepeatMasker	Retroposon?	105026	105716	1093	+	.	ID="SINE2-1_AP";TEgroup="ctg_162%7CSINE2-1_AP%7C1";Tend="1762";Tstart="1015";shortTE="F";uid="b5bb934a-b4d9-4215-b810-35fdfd536cf5"
Mc162	RepeatMasker	DNA	26764	27250	495	+	.	ID="DNA4-2_AP";Tend="764";Tstart="325";shortTE="F";uid="cecc8810-2495-4bbf-87a0-a0c357512db1"
Mc162	RepeatMasker	DNA/Kolobok-E	54956	55078	401	-	.	ID="KOLOBOKE-2_AP";Tend="7698";Tstart="7568";shortTE="F";uid="75efd259-032a-4f3a-bf8e-bdd35a51710e"
Mc162	RepeatMasker	DNA/Kolobok-E	105367	105664	963	-	.	ID="KOLOBOKE-2_AP";Tend="1735";Tstart="1119";shortTE="F";uid="be8841f0-58dc-43c7-b677-3fc92bc7aa47"
Mc162	RepeatMasker	DNA	89109	89477	858	-	.	ID="DNA4-3_AP";Tend="631";Tstart="209";shortTE="F";uid="118b2335-c4ea-441d-a605-af34922320e6"
Mc162	RepeatMasker	DNA/Ginger-1	105582	105700	511	-	.	ID="RND-6_FAMILY-23298";Tend="807";Tstart="683";shortTE="F";uid="713bd52c-b003-4bcd-93a0-1f56c0cc0342"
Mc162	RepeatMasker	RC/Helitron	76825	77173	1122	-	.	ID="RND-5_FAMILY-15965";Tend="1167";Tstart="825";shortTE="F";uid="6efc7660-2e45-4458-868d-bbab9f8796a8"
Mc162	RepeatMasker	Unknown	93548	93864	536	-	.	ID="RND-1_FAMILY-284";TEgroup="ctg_162%7CRND-1_FAMILY-284%7C1";Tend="1688";Tstart="1573";shortTE="F";uid="a5f6f740-57b8-4e5c-bd8c-e8b0096fe119"
Mc162	RepeatMasker	DNA	18696	18873	680	-	.	ID="TTAA3_AP";Tend="429";Tstart="250";shortTE="F";uid="c2444f18-8009-48a9-87e4-f25362edfb2d"
Mc162	RepeatMasker	DNA/Ginger	113526	113803	2329	-	.	ID="RND-1_FAMILY-6";Tend="2408";Tstart="2134";shortTE="F";uid="61d4376b-652a-46be-a5a0-7c9d4e8dfdc0"
Mc162	RepeatMasker	DNA	109626	109913	503	-	.	ID="DNA4-1_AP";Tend="299";Tstart="1";shortTE="F";uid="3acf126e-7db2-414f-9319-e6f68014b020"
Mc162	RepeatMasker	DNA	100931	101185	1398	-	.	ID="TTAA2_AP";Tend="427";Tstart="176";shortTE="F";uid="3a58291c-7602-47d9-ad74-75e165ffc91b"
Mc162	RepeatMasker	DNA	49450	49690	1063	-	.	ID="ttaa3c_ap";Tend="425";Tstart="203";shortTE="F";uid="fa2bffc2-4d20-4422-93e2-242368a1353e"
Mc162	RepeatMasker	DNA/hAT	91454	91602	414	-	.	ID="RND-6_FAMILY-712";Tend="1416";Tstart="1266";shortTE="F";uid="d6945565-0a72-4b71-a938-567ca4b45d2c"
Mc162	RepeatMasker	DNA	99395	99924	661	-	.	ID="DNA4-2_AP";Tend="759";Tstart="244";shortTE="F";uid="077bb13e-ae2a-47bf-8a70-a9d5885b42ea"
Mc162	RepeatMasker	DNA	48170	48474	606	-	.	ID="TTAA2C_AP";Tend="302";Tstart="1";shortTE="F";uid="08f955a7-b103-4f8d-86ba-2cbd4895509f"
Mc1620	RepeatMasker	DNA/hAT	37676	37851	547	+	.	ID="RND-6_FAMILY-15404";Tend="1119";Tstart="934";shortTE="F";uid="b570c366-6089-4551-b32e-e4436dc3175f"
Mc1620	RepeatMasker	Unknown	7242	7697	2270	-	.	ID="RND-6_FAMILY-1227";Tend="1225";Tstart="707";shortTE="F";uid="7aa99127-c2c1-4aca-8526-065f9219c016"
Mc1620	RepeatMasker	DNA/Ginger-1	30354	31495	7715	-	.	ID="RND-6_FAMILY-13505";Tend="1781";Tstart="543";shortTE="F";uid="890e0b2b-2606-4e28-88e4-b977aac46526"
Mc1620	RepeatMasker	DNA/hAT-hAT19	36377	36668	525	-	.	ID="HAT-1_RPR";Tend="1425";Tstart="1134";shortTE="F";uid="fd753c45-4ba2-4bfc-bac4-3c304ed2df6d"
Mc1620	RepeatMasker	DNA/hAT-hAT19	35831	36021	452	-	.	ID="HAT-N5_AP";Tend="692";Tstart="496";shortTE="F";uid="b7cc772e-7939-4a73-8802-edbbf0d47845"
Mc1620	RepeatMasker	Unknown	29347	30233	1858	-	.	ID="RND-6_FAMILY-1006";Tend="1810";Tstart="875";shortTE="F";uid="ee57a0e1-e608-44b1-81a1-27eb4d778707"
Mc16201	RepeatMasker	Unknown	4381	4488	933	+	.	ID="RND-6_FAMILY-7416";Tend="1161";Tstart="1054";shortTE="F";uid="0ed77163-49a0-4df4-9341-44b1b5e4c855"
Mc16201	RepeatMasker	Unknown	3917	4179	2093	+	.	ID="RND-6_FAMILY-7416";Tend="996";Tstart="734";shortTE="F";uid="90e1f9e9-c214-4844-b4af-1bc491b592ec"
Mc16201	RepeatMasker	LINE/CR1	1232	2917	11720	-	.	ID="RND-5_FAMILY-11118";Tend="1756";Tstart="175";shortTE="F";uid="11afa9ef-44cc-4522-8dfb-dea26be423a0"
Mc16201	RepeatMasker	Unknown	1	1208	7891	-	.	ID="RND-6_FAMILY-9607";TEgroup="ctg_16201%7CRND-6_FAMILY-9607%7C1";Tend="1143";Tstart="192";shortTE="F";uid="4731fccb-1231-4bf7-9e5f-b29ceb86f471"
Mc16202	RepeatMasker	DNA/Ginger-1	721	937	1380	+	.	ID="RND-6_FAMILY-11732";Tend="1242";Tstart="1033";shortTE="F";uid="64aae29a-4198-432d-9c4e-5a775e53bc03"
Mc16202	RepeatMasker	DNA/Ginger-1	2332	2494	1104	+	.	ID="RND-1_FAMILY-4";Tend="2462";Tstart="2301";shortTE="F";uid="bbc3e46b-71c0-479f-9dd7-3aee641a95f1"
Mc16202	RepeatMasker	DNA/Ginger-1	1503	2333	6134	+	.	ID="RND-6_FAMILY-3412";Tend="1672";Tstart="850";shortTE="F";uid="47509997-69cd-4969-a40c-cd303bd3b06e"
Mc16202	RepeatMasker	DNA/hAT	925	1511	3855	+	.	ID="RND-6_FAMILY-15404";Tend="1123";Tstart="462";shortTE="F";uid="d2475051-11fa-4d52-8e21-b163fb16a8a1"
Mc16203	RepeatMasker	Unknown	3927	4707	6611	+	.	ID="RND-6_FAMILY-5928";Tend="971";Tstart="203";shortTE="F";uid="d4899683-c790-43f4-bea3-71ebd02b25ef"
Mc16203	RepeatMasker	DNA	3840	3957	496	+	.	ID="DNA8-59_AP";Tend="205";Tstart="75";shortTE="F";uid="cf7925b2-01b5-49c6-acda-4438860ef477"
Mc16203	RepeatMasker	DNA	658	1154	1807	+	.	ID="RND-5_FAMILY-5953";TEgroup="ctg_16203%7CRND-5_FAMILY-5953%7C1";Tend="1772";Tstart="1092";shortTE="F";uid="9bae86c2-18fa-4ddf-a50a-908304b77ee8"
Mc16203	RepeatMasker	DNA	7	166	429	-	.	ID="RND-5_FAMILY-5449";Tend="974";Tstart="814";shortTE="F";uid="e05cdeb9-1ce3-430e-894d-efe3bd951e40"
Mc16203	RepeatMasker	Unknown	2004	2265	602	-	.	ID="RND-1_FAMILY-85";Tend="1389";Tstart="1083";shortTE="F";uid="28c9e465-1bff-426c-9bc1-ad16501a1b5c"
Mc16204	RepeatMasker	Retroposon?	1	797	5854	+	.	ID="RND-6_FAMILY-21009";Tend="1236";Tstart="442";shortTE="F";uid="096ab842-9c5c-4617-b40c-4429a2177544"
Mc16204	RepeatMasker	DNA/Ginger-1	4544	4706	500	+	.	ID="RND-6_FAMILY-3412";Tend="824";Tstart="670";shortTE="F";uid="d6b25b01-6b56-4693-ba3d-fc46c287c481"
Mc16204	RepeatMasker	DNA/hAT-Tip100	1105	1251	690	+	.	ID="RND-6_FAMILY-2806";Tend="1353";Tstart="1219";shortTE="F";uid="acd178bf-3054-4db3-ade3-109582d01a24"
Mc16204	RepeatMasker	Unknown	2638	4684	6537	-	.	ID="RND-5_FAMILY-9949";Tend="2354";Tstart="378";shortTE="F";uid="d6228ced-dbd1-4846-8238-9a6260297af3"
Mc16204	RepeatMasker	RC/Helitron	2392	2579	1084	-	.	ID="RND-6_FAMILY-18865";Tend="1133";Tstart="939";shortTE="F";uid="b9c2df26-2508-43f9-bd19-d5d4432ea6c0"
Mc16205	RepeatMasker	Retroposon?	373	1041	2040	+	.	ID="SINE2-1_AP";Tend="1721";Tstart="554";shortTE="F";uid="234b9d5f-3b26-4a8b-a07a-02a3d5687b47"
Mc16205	RepeatMasker	DNA/hAT-hAT19	4509	4707	1339	+	.	ID="DNA8-64_AP";Tend="199";Tstart="1";shortTE="F";uid="73662df0-5b98-4021-9ee4-7f4b3f6c40d9"
Mc16205	RepeatMasker	DNA/Ginger	1378	1573	434	-	.	ID="RND-1_FAMILY-6";Tend="921";Tstart="713";shortTE="F";uid="6abc98cd-0bd2-4665-85eb-e56cd2d620f6"
Mc16205	RepeatMasker	DNA/Kolobok-E	55	359	672	-	.	ID="KOLOBOKE-2_AP";Tend="2116";Tstart="1783";shortTE="F";uid="fbde75db-8521-4d5b-a795-100ea4352a46"
Mc16205	RepeatMasker	DNA/Kolobok-E	1042	1367	725	-	.	ID="KOLOBOKE-2_AP";Tend="1412";Tstart="1114";shortTE="F";uid="dfd42365-0531-4777-a5ae-3da71fd76c3b"
Mc16206	RepeatMasker	DNA/hAT-hAT19	4448	4600	737	+	.	ID="DNA8-71_AP";Tend="151";Tstart="1";shortTE="F";uid="e64e2363-e973-46dd-8859-e64128d90466"
Mc16207	RepeatMasker	Unknown	1494	1871	2143	+	.	ID="RND-6_FAMILY-27375";Tend="1348";Tstart="965";shortTE="F";uid="2b87ab0f-2685-4780-a287-de56a3f79567"
Mc16207	RepeatMasker	DNA/Ginger	588	700	4606	+	.	ID="RND-1_FAMILY-6";Tend="2502";Tstart="1818";shortTE="F";uid="5c668ac1-0f79-4076-9d09-b07e115ada35"
Mc16207	RepeatMasker	LINE/I-Jockey	2624	4575	6589	-	.	ID="RND-4_FAMILY-1903";Tend="1837";Tstart="1";shortTE="F";uid="2d04f6b4-a5e3-4d8b-a377-7a95273c8a5c"
Mc16207	RepeatMasker	DNA/Ginger-1	1	587	4648	-	.	ID="RND-1_FAMILY-4";Tend="1338";Tstart="754";shortTE="F";uid="4bfedcf3-fc6d-4325-beb4-5eb8bb0d0582"
Mc16209	RepeatMasker	Unknown	2883	3039	482	+	.	ID="RND-6_FAMILY-14723";Tend="819";Tstart="672";shortTE="F";uid="c2577aae-de66-4aac-a879-b7610ce3ba68"
Mc1621	RepeatMasker	Unknown	23080	23378	2159	+	.	ID="RND-1_FAMILY-1";Tend="1146";Tstart="862";shortTE="F";uid="01de99ac-60df-412a-b036-0f2d3bc25f9f"
Mc1621	RepeatMasker	DNA	33917	34079	437	+	.	ID="DNA8-77_AP";Tend="1253";Tstart="1102";shortTE="F";uid="c8e6b332-e183-4955-803d-40dd76cce646"
Mc1621	RepeatMasker	LINE/I-Jockey	3964	4164	509	+	.	ID="RND-6_FAMILY-2203";Tend="1118";Tstart="920";shortTE="F";uid="81f0fc34-0523-456b-bc6d-e311e0261a20"
Mc1621	RepeatMasker	DNA	31923	32358	2763	+	.	ID="TTAA3B_AP";Tend="436";Tstart="1";shortTE="F";uid="43f5567a-c5ec-46b0-949f-c645ebd14474"
Mc1621	RepeatMasker	DNA/hAT?	37441	37676	902	+	.	ID="DNA8-60_AP";Tend="338";Tstart="102";shortTE="F";uid="3468e708-00c9-481f-8441-3e0ae7cc16be"
Mc1621	RepeatMasker	DNA/Kolobok-E	38890	39131	663	-	.	ID="KOLOBOKE-2_AP";Tend="1364";Tstart="1124";shortTE="F";uid="ed65948d-8c40-4844-81c8-b29df6859373"
Mc1621	RepeatMasker	DNA/MULE-NOF	22793	22939	483	-	.	ID="RND-6_FAMILY-6961";Tend="1499";Tstart="1364";shortTE="F";uid="32699027-a61b-4ad2-b47b-0e4b77158b90"
Mc1621	RepeatMasker	DNA	4519	4971	853	-	.	ID="ttaa8_ap";Tend="438";Tstart="50";shortTE="F";uid="04921337-83fe-45fa-af13-3f7cb07a5346"
Mc1621	RepeatMasker	DNA	26072	26809	2527	-	.	ID="dna4-1_ap";Tend="1197";Tstart="1";shortTE="F";uid="d20d9497-2707-4780-b454-7c175537eef7"
Mc16210	RepeatMasker	DNA/PIF-Harbinger	1963	2562	3020	+	.	ID="HARB-1_AP";Tend="599";Tstart="1";shortTE="F";uid="82dc4003-a676-4993-86e8-989777cfe754"
Mc16210	RepeatMasker	DNA/Ginger	1	1679	11128	-	.	ID="RND-1_FAMILY-6";Tend="2395";Tstart="706";shortTE="F";uid="d1669ee3-42d8-4e51-936a-35bae09f971c"
Mc16210	RepeatMasker	Retroposon?	1675	1854	592	-	.	ID="SINE2-1_AP";Tend="862";Tstart="670";shortTE="F";uid="c70a9ff7-fe34-4c1b-8213-d90c0fb2a752"
Mc16211	RepeatMasker	DNA/MULE-NOF	2545	4160	11747	+	.	ID="RND-6_FAMILY-1317";Tend="1581";Tstart="1";shortTE="F";uid="1075102c-d849-4637-948f-3891b49a6bde"
Mc16211	RepeatMasker	DNA	8851	8987	653	+	.	ID="DNA3-10_AP";Tend="341";Tstart="217";shortTE="F";uid="f83490e0-1994-4aa4-a80c-b84f9ea1242b"
Mc16211	RepeatMasker	Unknown	9484	9688	1373	-	.	ID="RND-5_FAMILY-225";Tend="875";Tstart="677";shortTE="F";uid="9abc2a00-a75d-4f91-b288-effed5298c78"
Mc16211	RepeatMasker	Unknown	10718	10825	631	-	.	ID="RND-4_FAMILY-1895";Tend="925";Tstart="815";shortTE="F";uid="23aef234-c530-48df-ae30-0344042cb8d7"
Mc16211	RepeatMasker	Unknown	6293	8480	7943	-	.	ID="RND-6_FAMILY-621";TEgroup="ctg_16211%7CRND-6_FAMILY-621%7C1";Tend="1828";Tstart="11";shortTE="F";uid="714982e8-9c82-405b-8dba-b8e4bb30ecac"
Mc16212	RepeatMasker	Unknown	117	1011	4395	-	.	ID="RND-6_FAMILY-973";Tend="1319";Tstart="644";shortTE="F";uid="59584edd-2fa9-4104-92d7-d8497765fbfc"
Mc16213	RepeatMasker	DNA/Kolobok-E	5	410	970	+	.	ID="KOLOBOKE-3_AP";Tend="2176";Tstart="1762";shortTE="F";uid="cd84a68a-25eb-4991-a7d0-26485571af33"
Mc16213	RepeatMasker	DNA/Ginger-1	71	413	2479	-	.	ID="RND-6_FAMILY-2746";Tend="633";Tstart="294";shortTE="F";uid="f91c2dc7-8fb9-4175-9a52-92affddc3c57"
Mc16214	RepeatMasker	Unknown	1084	1805	5614	-	.	ID="RND-5_FAMILY-771";Tend="1414";Tstart="711";shortTE="F";uid="861da565-8644-4012-b488-feba0d90b8af"
Mc16215	RepeatMasker	Unknown	1	208	1061	-	.	ID="RND-6_FAMILY-1227";Tend="860";Tstart="690";shortTE="F";uid="48854c26-2802-49c4-8245-181bc43ae0a9"
Mc16216	RepeatMasker	DNA/hAT-hAT19	3783	3918	576	+	.	ID="DNA8-109_AP";Tend="132";Tstart="2";shortTE="F";uid="39f31abf-eecf-4d41-892d-a2b080091270"
Mc16216	RepeatMasker	DNA/hAT-hAT19	1253	1956	546	+	.	ID="RND-5_FAMILY-3402";TEgroup="ctg_16216%7CRND-5_FAMILY-3402%7C1";Tend="1330";Tstart="493";shortTE="F";uid="ee96e2d3-f5c3-4bf0-aeac-acbb9c162040"
Mc16216	RepeatMasker	DNA/Ginger	1	1256	9536	-	.	ID="RND-1_FAMILY-6";Tend="1986";Tstart="706";shortTE="F";uid="e83a53e2-3195-4ced-b56e-eebd4eb55d3d"
Mc16216	RepeatMasker	DNA	2661	2957	553	-	.	ID="DNAX-2_AP";Tend="297";Tstart="1";shortTE="F";uid="99605c21-979a-4303-9a73-cd778be6e48c"
Mc16217	RepeatMasker	DNA	3767	3913	671	+	.	ID="dna4-2_ap";Tend="110";Tstart="1";shortTE="F";uid="6df6e026-1403-456e-8051-f9130881a3bb"
Mc16217	RepeatMasker	DNA	1173	1934	1948	-	.	ID="DNA4-2_AP";Tend="752";Tstart="18";shortTE="F";uid="aed71ea7-d8a3-4941-824a-b284f1af1d2d"
Mc16218	RepeatMasker	Unknown	1	199	1642	-	.	ID="RND-5_FAMILY-1940";Tend="1089";Tstart="891";shortTE="F";uid="e38cd670-a3a8-4302-a31b-18890aa80475"
Mc16219	RepeatMasker	Unknown	4508	4702	1688	+	.	ID="RND-6_FAMILY-1503";Tend="1055";Tstart="861";shortTE="F";uid="c6a1e1eb-58b5-472f-8017-b40dd1f0743b"
Mc16219	RepeatMasker	DNA	3766	3912	671	+	.	ID="dna4-2_ap";Tend="110";Tstart="1";shortTE="F";uid="600cb30b-e231-4794-9885-6607cd62ae0f"
Mc16219	RepeatMasker	DNA	1181	1939	1972	-	.	ID="DNA4-2_AP";Tend="752";Tstart="18";shortTE="F";uid="9d8a7504-515c-4829-af7f-a0722f89ac79"
Mc1622	RepeatMasker	DNA	30719	31010	1569	+	.	ID="DNA4-2_AP";Tend="769";Tstart="473";shortTE="F";uid="733c8113-387a-4756-9cb1-d9fbf9d21534"
Mc1622	RepeatMasker	DNA	8832	9003	865	+	.	ID="TTAA11_AP";Tend="374";Tstart="203";shortTE="F";uid="8d2cfb23-ad64-46ab-bb44-fe8bd6a7d912"
Mc1622	RepeatMasker	DNA/Ginger	25240	25798	3568	+	.	ID="RND-1_FAMILY-6";Tend="2399";Tstart="1772";shortTE="F";uid="40cf135e-8b77-4222-8307-00a3ca2ee8aa"
Mc1622	RepeatMasker	Retroposon?	24773	25239	1117	+	.	ID="SINE2-2_AP";Tend="1930";Tstart="823";shortTE="F";uid="4707ffbe-4f7a-46ad-a0ef-7dd78bbb2442"
Mc1622	RepeatMasker	LINE/CR1	27800	28280	514	+	.	ID="RND-6_FAMILY-21667";Tend="904";Tstart="380";shortTE="F";uid="4eae8ebb-66bb-4ae3-b7d1-f602fbedf1f6"
Mc1622	RepeatMasker	DNA/Ginger-1	35368	35732	2389	+	.	ID="RND-6_FAMILY-13505";Tend="875";Tstart="510";shortTE="F";uid="7e967f16-feec-4059-8bae-137428066e32"
Mc1622	RepeatMasker	LINE/I	18337	18488	1211	-	.	ID="RND-5_FAMILY-879";Tend="1403";Tstart="1252";shortTE="F";uid="09938bb2-dd67-4f59-8774-aa148ee6735d"
Mc1622	RepeatMasker	Retroposon?	35408	36081	5353	-	.	ID="RND-1_FAMILY-311";Tend="2044";Tstart="1371";shortTE="F";uid="47558f4d-5a97-4215-8ca8-c5989b546918"
Mc1622	RepeatMasker	Unknown	40723	41378	3756	-	.	ID="RND-6_FAMILY-1152";TEgroup="ctg_1622%7CRND-6_FAMILY-1152%7C1";Tend="1463";Tstart="639";shortTE="F";uid="e08318b2-58ac-4bf5-a202-195489303b1b"
Mc1622	RepeatMasker	DNA/Ginger-1	24451	25239	5407	-	.	ID="RND-1_FAMILY-4";Tend="2497";Tstart="1694";shortTE="F";uid="fbfc4cdb-806d-4dda-8c8b-251b0d2cecb0"
Mc1622	RepeatMasker	DNA/TcMar-m44?	6509	6687	804	-	.	ID="DNA4-9_AP";Tend="177";Tstart="1";shortTE="F";uid="19fb52fa-4b0f-4512-b48b-d209c80c2032"
Mc1622	RepeatMasker	DNA/hAT-Tip100	40273	40436	512	-	.	ID="dna8-89_ap";Tend="352";Tstart="130";shortTE="F";uid="d0d902e8-5e2d-4a2b-aa78-c964840d1597"
Mc1622	RepeatMasker	DNA	34560	34686	1094	-	.	ID="DNA3-4_AP";Tend="127";Tstart="1";shortTE="F";uid="a0661dd5-6a58-400f-b0ae-d47384b5ffc5"
Mc16220	RepeatMasker	DNA	2847	2982	609	+	.	ID="RND-6_FAMILY-1869";Tend="1592";Tstart="1452";shortTE="F";uid="bfdba6eb-ab53-452f-9873-891ea540da10"
Mc16220	RepeatMasker	Unknown	3079	3828	634	+	.	ID="RND-6_FAMILY-17143";TEgroup="ctg_16220%7CRND-6_FAMILY-17143%7C1";Tend="1811";Tstart="967";shortTE="F";uid="04b23c71-26ce-4f41-ac19-b5c0aabacb05"
Mc16220	RepeatMasker	Retroposon?	3778	4129	578	+	.	ID="SINE2-1_AP";Tend="1470";Tstart="1105";shortTE="F";uid="1268f006-c366-457e-98f4-9dd104c42954"
Mc16220	RepeatMasker	DNA	197	878	4067	+	.	ID="RND-5_FAMILY-4661";Tend="1629";Tstart="947";shortTE="F";uid="b8bf4c07-4d63-4c3d-bdd6-f0fee85bfee0"
Mc16220	RepeatMasker	Unknown	4	198	488	+	.	ID="RND-6_FAMILY-36647";Tend="573";Tstart="385";shortTE="F";uid="9d2cd888-9b9c-45e9-a9ec-eca81dcc006b"
Mc16220	RepeatMasker	DNA/hAT-Charlie	4214	4659	1333	-	.	ID="RND-6_FAMILY-15980";TEgroup="ctg_16220%7CRND-6_FAMILY-15980%7C1";Tend="927";Tstart="197";shortTE="F";uid="45cbaafd-c053-4892-9652-5276471995b0"
Mc16221	RepeatMasker	DNA/hAT-hAT19	2166	2527	2231	+	.	ID="dna8-49_ap";Tend="327";Tstart="1";shortTE="F";uid="c16bff4b-3ca3-4498-989d-87bfabaca599"
Mc16221	RepeatMasker	DNA/hAT-hAT19	2615	2819	1187	+	.	ID="DNA8-49_AP";Tend="864";Tstart="650";shortTE="F";uid="65259893-32a2-4ee2-b129-23fd0904c2fe"
Mc16221	RepeatMasker	DNA/hAT-hAT19	3247	3912	2991	+	.	ID="RND-6_FAMILY-37714";Tend="1628";Tstart="928";shortTE="F";uid="c2f70a0d-5198-4ac4-a8f2-389fa3f2bec6"
Mc16221	RepeatMasker	DNA/hAT-Tip100	760	908	843	+	.	ID="dna8-100b_ap";Tend="499";Tstart="343";shortTE="F";uid="402305d7-89ee-4a1f-b010-980e7eb20970"
Mc16221	RepeatMasker	DNA	1941	2165	505	+	.	ID="DNA4-3_AP";Tend="350";Tstart="97";shortTE="F";uid="b2e892e5-37cd-4948-9651-cfc1d43baa93"
Mc16221	RepeatMasker	DNA/hAT	6771	7027	823	+	.	ID="RND-1_FAMILY-322";Tend="1452";Tstart="1212";shortTE="F";uid="25c97ee6-7b49-4abe-b4b4-1035f4286df1"
Mc16221	RepeatMasker	LINE/I	8398	8663	1503	-	.	ID="RND-6_FAMILY-2764";Tend="1305";Tstart="1053";shortTE="F";uid="53397731-f13f-4bf8-a283-58b6e6ae9def"
Mc16221	RepeatMasker	DNA/MULE-MuDR	6081	6284	576	-	.	ID="RND-5_FAMILY-3699";Tend="1224";Tstart="1021";shortTE="F";uid="27e3ac15-42cc-4526-aef2-c7c8a3837ffc"
Mc16221	RepeatMasker	DNA	510	752	709	-	.	ID="TTAA3B_AP";Tend="436";Tstart="203";shortTE="F";uid="442e4bbd-8f7c-420f-8dd4-084cf4fe98fa"
Mc16222	RepeatMasker	DNA/Kolobok-E	4306	4474	455	+	.	ID="RND-6_FAMILY-5126";Tend="1123";Tstart="956";shortTE="F";uid="eb760082-adde-492e-ad6c-04f072211a61"
Mc16222	RepeatMasker	Unknown	1	210	419	-	.	ID="RND-1_FAMILY-260";Tend="912";Tstart="661";shortTE="F";uid="e620c0b5-7a4b-4c75-b0f0-5a03c67e00ca"
Mc16222	RepeatMasker	DNA/Merlin	836	1042	405	-	.	ID="RND-6_FAMILY-1758";Tend="1571";Tstart="1301";shortTE="F";uid="e40d86a4-ee0e-4312-b48d-95ac4c70f701"
Mc16222	RepeatMasker	DNA/Merlin	1260	1389	893	-	.	ID="RND-6_FAMILY-1758";Tend="980";Tstart="848";shortTE="F";uid="b438ac73-7a64-45b8-9ccd-35ac5f3ca53d"
Mc16223	RepeatMasker	DNA/TcMar-Tc1	1012	1226	486	+	.	ID="RND-6_FAMILY-1215";Tend="5828";Tstart="5613";shortTE="F";uid="e48ea7b7-9e5b-44af-a3df-6ca91be6d094"
Mc16223	RepeatMasker	DNA/hAT-Tip100	4025	4603	3274	+	.	ID="RND-6_FAMILY-9379";Tend="1307";Tstart="799";shortTE="F";uid="86d6aefd-eab6-4a66-b261-e29709d52cbd"
Mc16223	RepeatMasker	DNA/hAT-Tip100	2397	2568	636	+	.	ID="RND-6_FAMILY-5381";Tend="879";Tstart="708";shortTE="F";uid="57afcc64-c527-48d2-bd38-9faefd85fc61"
Mc16224	RepeatMasker	DNA/MULE-MuDR	1	143	1105	+	.	ID="RND-6_FAMILY-36376";Tend="1291";Tstart="1151";shortTE="F";uid="8d7bddf1-e763-4d76-be3e-3d9d5dec0385"
Mc16224	RepeatMasker	LINE/I	1214	1470	645	+	.	ID="RND-6_FAMILY-6361";Tend="1420";Tstart="1165";shortTE="F";uid="46362850-6bd3-4433-a886-1f38d1ecf617"
Mc16224	RepeatMasker	DNA/Kolobok-E	144	253	518	+	.	ID="RND-6_FAMILY-22667";Tend="1292";Tstart="1192";shortTE="F";uid="f2e1eb5b-6ade-4437-93c7-55bd7dcc5ce7"
Mc16224	RepeatMasker	DNA	2987	3352	1395	-	.	ID="RND-6_FAMILY-7881";TEgroup="ctg_16224%7CRND-6_FAMILY-7881%7C1";Tend="1131";Tstart="587";shortTE="F";uid="76db0d5b-21e6-4eb9-aafb-e1311823eadf"
Mc16224	RepeatMasker	DNA	2338	2566	466	-	.	ID="RND-5_FAMILY-5449";Tend="1114";Tstart="886";shortTE="F";uid="73b08788-5fd7-44ca-8f16-45c7a64c3615"
Mc16224	RepeatMasker	Unknown	3359	4696	9264	-	.	ID="RND-1_FAMILY-271";Tend="1302";Tstart="36";shortTE="F";uid="d8e36178-479c-4ff2-9c1d-e54058289a64"
Mc16225	RepeatMasker	DNA/Ginger-1	2578	3386	661	+	.	ID="rnd-6_family-2746";Tend="1157";Tstart="312";shortTE="F";uid="ccd3bdc4-88a5-44f8-83c7-7bf822a7f1cc"
Mc16225	RepeatMasker	DNA/Ginger	3350	3935	1201	-	.	ID="RND-5_FAMILY-2916";Tend="987";Tstart="389";shortTE="F";uid="cf5c6bf8-a008-4736-b9c4-c9f263eb470f"
Mc16225	RepeatMasker	DNA/Kolobok-E	2814	3253	791	-	.	ID="KOLOBOKE-4_AP";Tend="3352";Tstart="2879";shortTE="F";uid="988da4b6-0832-47df-8ee1-a030625f1ccf"
Mc16226	RepeatMasker	Retroposon?	1	199	1354	+	.	ID="SINE2-1_AP";Tend="869";Tstart="668";shortTE="F";uid="7c19c6c2-5b50-4521-b82c-65cb32e710ac"
Mc16226	RepeatMasker	DNA/MULE-MuDR	2778	3023	508	-	.	ID="RND-5_FAMILY-3221";Tend="964";Tstart="738";shortTE="F";uid="fa891f35-4f8a-4bce-8164-43c36bae821c"
Mc16226	RepeatMasker	LINE/I-Jockey	197	604	1366	-	.	ID="RND-6_FAMILY-16054";Tend="546";Tstart="228";shortTE="F";uid="76e58b27-db5e-468d-bce0-324c50f0719b"
Mc16227	RepeatMasker	Unknown	1	207	1699	+	.	ID="RND-1_FAMILY-207";Tend="210";Tstart="2";shortTE="F";uid="b57dad64-9318-4a0c-91bd-4847a74c1e22"
Mc16227	RepeatMasker	RC/Helitron	4137	4632	2041	+	.	ID="RND-6_FAMILY-5142";Tend="857";Tstart="397";shortTE="F";uid="88f58dba-eaf6-4386-b2c3-b043965186de"
Mc16227	RepeatMasker	Retroposon?	1282	1619	1073	-	.	ID="SINE2-1_AP";Tend="1209";Tstart="910";shortTE="F";uid="3ddb571a-1815-4e10-b03e-877787389c58"
Mc16227	RepeatMasker	Retroposon?	639	916	828	-	.	ID="SINE2-1_AP";Tend="1460";Tstart="1201";shortTE="F";uid="55fbbfc5-4425-455c-bec8-39f9409b470e"
Mc16228	RepeatMasker	Retroposon?	1	331	2288	+	.	ID="RND-6_FAMILY-21009";Tend="468";Tstart="149";shortTE="F";uid="59dfb088-d187-41c9-ba20-0441a51bcf01"
Mc16228	RepeatMasker	DNA/Ginger-1	478	695	1543	+	.	ID="RND-6_FAMILY-8803";Tend="583";Tstart="367";shortTE="F";uid="50cc9fbd-550d-4b55-9f81-7c351f4158c4"
Mc16228	RepeatMasker	DNA/PIF-Harbinger	3903	5827	10080	+	.	ID="RND-6_FAMILY-7299";Tend="2080";Tstart="326";shortTE="F";uid="4f31c516-607c-48f7-aa9f-7c5971362062"
Mc16228	RepeatMasker	DNA/hAT-Ac	7175	7617	3254	+	.	ID="RND-6_FAMILY-214";Tend="1099";Tstart="661";shortTE="F";uid="1f22346d-f436-4621-a631-7bbfa494da39"
Mc16228	RepeatMasker	LTR/Gypsy	2928	3151	562	-	.	ID="RND-5_FAMILY-1017";Tend="900";Tstart="677";shortTE="F";uid="e3f8cbe6-cc55-49c0-a458-0f9e61119bee"
Mc16228	RepeatMasker	LINE/CR1	852	1824	1494	-	.	ID="RND-6_FAMILY-1173";Tend="1159";Tstart="211";shortTE="F";uid="a69d382f-4095-4344-9913-de84e1766273"
Mc16228	RepeatMasker	DNA/hAT	5106	7102	11390	-	.	ID="RND-6_FAMILY-7429";Tend="2154";Tstart="210";shortTE="F";uid="57c7092f-f6cb-42a0-91ae-6b669688bb3a"
Mc16229	RepeatMasker	DNA/hAT-Ac	892	1368	3074	+	.	ID="RND-1_FAMILY-121";Tend="1773";Tstart="1322";shortTE="F";uid="a901dfd3-44a6-42f2-9495-ec9e62ef9616"
Mc16229	RepeatMasker	DNA/hAT-hAT19	2358	2701	1521	+	.	ID="RND-6_FAMILY-3717";Tend="1231";Tstart="899";shortTE="F";uid="809d9e6c-ac43-4620-a7cf-b847031ebb64"
Mc16229	RepeatMasker	DNA/hAT-hAT19	3593	3788	685	+	.	ID="DNA8-84_AP";Tend="562";Tstart="322";shortTE="F";uid="b6744678-7a71-4856-9ae3-dcfb002a93df"
Mc16229	RepeatMasker	Unknown	2700	2950	644	-	.	ID="RND-6_FAMILY-12055";TEgroup="ctg_16229%7CRND-6_FAMILY-12055%7C1";Tend="1532";Tstart="865";shortTE="F";uid="8f968785-6b62-4d58-87a2-b04832293388"
Mc16229	RepeatMasker	DNA/hAT-Tip100	3903	4104	674	-	.	ID="DNA8-100B_AP";Tend="235";Tstart="1";shortTE="F";uid="14241a6d-ce11-4cd4-bb3c-40f4472dc1b2"
Mc16229	RepeatMasker	Unknown	3310	3478	581	-	.	ID="RND-6_FAMILY-12055";Tend="1109";Tstart="876";shortTE="F";uid="f9e90aeb-a4bd-4358-b942-54679305fdc1"
Mc1623	RepeatMasker	DNA	11712	11959	476	-	.	ID="RND-6_FAMILY-353";Tend="446";Tstart="217";shortTE="F";uid="f6e094c5-cfe3-4722-aad5-c5a0e1c311b8"
Mc1623	RepeatMasker	DNA/Kolobok-E	1	267	2113	-	.	ID="RND-1_FAMILY-185";Tend="622";Tstart="356";shortTE="F";uid="709aad73-f260-4cb5-96ef-a9307a4821e7"
Mc16230	RepeatMasker	DNA/Ginger-1	2005	2198	414	+	.	ID="GINGER1-1_AP";Tend="4396";Tstart="4191";shortTE="F";uid="6908dc50-f5ec-4b21-ab22-2ce160d97a98"
Mc16230	RepeatMasker	Retroposon?	1944	2160	549	-	.	ID="SINE2-2_AP";Tend="223";Tstart="1";shortTE="F";uid="ec85fcce-005b-42d0-a347-7af887367ead"
Mc16231	RepeatMasker	DNA/Ginger-1	2	244	918	+	.	ID="RND-6_FAMILY-2746";Tend="563";Tstart="326";shortTE="F";uid="02864dc0-2750-478b-be9e-fbd7ba5fb725"
Mc16231	RepeatMasker	DNA/hAT-Charlie	2721	3180	2839	+	.	ID="RND-5_FAMILY-98";Tend="1312";Tstart="892";shortTE="F";uid="ec105df0-f8f1-4613-82e5-ce4d3a1d3a8e"
Mc16231	RepeatMasker	DNA/Kolobok-E	46	296	695	-	.	ID="RND-6_FAMILY-20546";Tend="366";Tstart="166";shortTE="F";uid="48136750-ffde-494f-9a6f-e99afc27235b"
Mc16231	RepeatMasker	Unknown	4069	4205	823	-	.	ID="RND-6_FAMILY-36490";Tend="1168";Tstart="1030";shortTE="F";uid="c079af75-096e-4a3f-82ef-2351ae25834c"
Mc16232	RepeatMasker	DNA/Kolobok-E	1	237	1622	-	.	ID="rnd-1_family-185";Tend="554";Tstart="352";shortTE="F";uid="6caefaac-0a69-4d1a-bd85-f5dfc6c98070"
Mc16232	RepeatMasker	DNA/P	579	847	1859	-	.	ID="RND-5_FAMILY-3975";Tend="1158";Tstart="912";shortTE="F";uid="eb17dcc2-e9a3-46b7-9161-f7443cea1323"
Mc16233	RepeatMasker	Unknown	2723	3426	5621	-	.	ID="RND-6_FAMILY-12864";Tend="1251";Tstart="551";shortTE="F";uid="5f20eb08-b9b1-4cb9-88ef-c1b19a077fbf"
Mc16234	RepeatMasker	LINE/R1	1	217	1948	+	.	ID="RND-5_FAMILY-381";Tend="469";Tstart="253";shortTE="F";uid="ca6ede5f-1346-41cd-b83d-1a2c2a2ef9d9"
Mc16234	RepeatMasker	DNA/Maverick	212	2319	6152	+	.	ID="rnd-5_family-2165";Tend="1755";Tstart="6";shortTE="F";uid="858fdad0-9346-4961-9f44-c2eb9ca2091e"
Mc16234	RepeatMasker	Unknown	4509	4697	1614	-	.	ID="RND-5_FAMILY-1138";Tend="337";Tstart="155";shortTE="F";uid="2121d304-d8e2-4081-9bba-4ea17a395cb6"
Mc16234	RepeatMasker	DNA/Maverick	2320	2840	1530	-	.	ID="rnd-6_family-1969";Tend="2148";Tstart="1740";shortTE="F";uid="ed483fba-6a4e-4864-b8c5-cbd9654370b9"
Mc16235	RepeatMasker	DNA	3713	4343	4533	-	.	ID="DNA4-3_AP";Tend="633";Tstart="3";shortTE="F";uid="ee548209-253f-4ce6-9288-f756efeea3e4"
Mc16235	RepeatMasker	DNA/Kolobok-E	4440	4696	1285	-	.	ID="RND-6_FAMILY-8469";Tend="1640";Tstart="1385";shortTE="F";uid="dbc27a7f-0d1b-4941-a824-50c076c5a98b"
Mc16235	RepeatMasker	DNA/Ginger-1	2829	3406	3365	-	.	ID="GINGER1-1_AP";Tend="620";Tstart="24";shortTE="F";uid="fda24928-8740-4074-8e71-82d51322053c"
Mc16235	RepeatMasker	DNA/Ginger-1	1	1971	7482	-	.	ID="ginger1-1_ap";Tend="2634";Tstart="889";shortTE="F";uid="46bddbae-2290-438c-8384-201fbda1bb4d"
Mc16235	RepeatMasker	Retroposon?	2179	2838	2237	-	.	ID="SINE2-1_AP";Tend="1473";Tstart="816";shortTE="F";uid="ffb412ae-7aec-4249-9ed5-7f7381092a0f"
Mc16236	RepeatMasker	DNA	314	440	429	+	.	ID="dna4-2_ap";Tend="259";Tstart="135";shortTE="F";uid="5c45f302-41a1-4a05-9bd6-e94e42f7d4bd"
Mc16237	RepeatMasker	LTR/Copia	796	944	1048	+	.	ID="RND-5_FAMILY-7636";Tend="795";Tstart="645";shortTE="F";uid="b0dde7c4-ff46-4f3f-ab5c-f3de07b8d253"
Mc16237	RepeatMasker	LINE/RTE-BovB	4582	4683	807	+	.	ID="RND-5_FAMILY-7086";Tend="395";Tstart="294";shortTE="F";uid="d1ecabf4-aa2d-4ab1-864a-8a2b06f8de75"
Mc16237	RepeatMasker	DNA/PiggyBac	2318	3574	1000	+	.	ID="PIGGYBAC-8_LMI";Tend="2081";Tstart="833";shortTE="F";uid="3edc25e9-4b2d-447b-bc36-4635e7efc35a"
Mc16237	RepeatMasker	RC/Helitron	940	1068	722	-	.	ID="RND-5_FAMILY-15965";Tend="969";Tstart="839";shortTE="F";uid="e44bee89-4185-45b5-84f6-6a939a01c30b"
Mc16239	RepeatMasker	Retroposon?	7767	8028	2201	-	.	ID="RND-6_FAMILY-21009";Tend="1218";Tstart="960";shortTE="F";uid="8fe589e4-afac-4723-8416-edbc0e1ec498"
Mc16239	RepeatMasker	DNA	4841	5325	551	-	.	ID="ttaa18_ap";Tend="515";Tstart="50";shortTE="F";uid="608ed762-3497-45c9-a6a5-1e2be7769795"
Mc1624	RepeatMasker	DNA/Kolobok-E	22551	22770	500	+	.	ID="KOLOBOKE-2_AP";Tend="1378";Tstart="1157";shortTE="F";uid="52095e21-7c68-4dbb-96c3-e41ba92da70b"
Mc1624	RepeatMasker	DNA/Kolobok-T2?	8929	9134	547	+	.	ID="KOLOBOK-N1_AEC";Tend="7537";Tstart="7338";shortTE="F";uid="6c70dd02-02fb-40d2-8973-55a2f6a4f099"
Mc1624	RepeatMasker	Unknown	15558	15796	1518	+	.	ID="RND-6_FAMILY-9097";Tend="418";Tstart="190";shortTE="F";uid="900e15ec-bd92-41b5-b8c1-015562c16ba6"
Mc1624	RepeatMasker	DNA/Ginger-1	22791	22943	496	+	.	ID="RND-6_FAMILY-8803";Tend="1945";Tstart="1436";shortTE="F";uid="91feb0d1-2b6c-4fae-b121-4d5ab871f0c0"
Mc1624	RepeatMasker	Unknown	16143	16474	2289	+	.	ID="RND-6_FAMILY-9097";Tend="930";Tstart="567";shortTE="F";uid="da27f8d0-56ad-4850-8a89-a40e8e4717f8"
Mc1624	RepeatMasker	DNA	21197	21416	680	-	.	ID="dna4-2_ap";Tend="207";Tstart="20";shortTE="F";uid="12e79a93-a371-4484-8907-65a1d0976555"
Mc1624	RepeatMasker	DNA/MULE-MuDR	15910	16143	528	-	.	ID="RND-6_FAMILY-9483";Tend="760";Tstart="541";shortTE="F";uid="0cc1b626-c7af-44b7-a394-a126f14fb273"
Mc1624	RepeatMasker	DNA/hAT	2924	3128	694	-	.	ID="RND-6_FAMILY-6221";Tend="1931";Tstart="1726";shortTE="F";uid="376e130d-3f44-47a7-8665-62f8038ea624"
Mc1624	RepeatMasker	Retroposon?	22771	23345	486	-	.	ID="SINE2-1_AP";TEgroup="ctg_1624%7CSINE2-1_AP%7C1";Tend="1463";Tstart="156";shortTE="F";uid="56b7bd3b-3d6c-4118-b1ae-b16ad48bb170"
Mc1624	RepeatMasker	DNA	30287	30436	466	-	.	ID="dna4-2_ap";Tend="768";Tstart="629";shortTE="F";uid="64be4f4b-a8d9-401b-a43a-efd8b48e9ebf"
Mc16240	RepeatMasker	Unknown	3004	3194	819	+	.	ID="RND-1_FAMILY-33";Tend="970";Tstart="784";shortTE="F";uid="98946e83-8e77-46fb-a5bb-8178995173de"
Mc16240	RepeatMasker	RC/Helitron	463	684	1059	+	.	ID="RND-6_FAMILY-16506";Tend="1048";Tstart="829";shortTE="F";uid="606dad7a-9c3e-45e7-b2a9-7448ec6378ad"
Mc16240	RepeatMasker	DNA/hAT-Charlie	2334	2733	750	-	.	ID="RND-1_FAMILY-92";TEgroup="ctg_16240%7CRND-1_FAMILY-92%7C1";Tend="1166";Tstart="879";shortTE="F";uid="4f452c32-8233-4c72-931e-20c69dcef5e4"
Mc16240	RepeatMasker	Unknown	1834	2334	3104	-	.	ID="RND-5_FAMILY-2591";TEgroup="ctg_16240%7CRND-5_FAMILY-2591%7C1";Tend="1639";Tstart="969";shortTE="F";uid="372128f0-673d-4c05-900d-1e16cd4001f0"
Mc16241	RepeatMasker	DNA/hAT-Ac	2844	2976	408	+	.	ID="RND-1_FAMILY-209";Tend="938";Tstart="808";shortTE="F";uid="8e79e287-9f9c-4491-9257-b4a129390636"
Mc16241	RepeatMasker	DNA/hAT-Ac	3068	3651	2467	+	.	ID="RND-5_FAMILY-548";TEgroup="ctg_16241%7CRND-5_FAMILY-548%7C1";Tend="1632";Tstart="887";shortTE="F";uid="612aff53-2c3b-42ec-98b5-022bcace71c6"
Mc16241	RepeatMasker	Unknown	1	511	2797	+	.	ID="RND-1_FAMILY-141";Tend="1362";Tstart="879";shortTE="F";uid="ef1d133b-67d8-416a-893b-025551619411"
Mc16241	RepeatMasker	DNA	3744	4052	1081	-	.	ID="RND-6_FAMILY-639";TEgroup="ctg_16241%7CRND-6_FAMILY-639%7C1";Tend="1131";Tstart="662";shortTE="F";uid="7fd07093-27cb-439e-998f-7399b44f933e"
Mc16242	RepeatMasker	DNA/Kolobok-T2?	2241	2354	419	+	.	ID="KOLOBOK-N1_AEC";Tend="7499";Tstart="7382";shortTE="F";uid="aa0c77f7-fbd7-4a72-8039-11eb5fae739d"
Mc16242	RepeatMasker	DNA	2970	3180	759	+	.	ID="RND-6_FAMILY-5626";Tend="558";Tstart="354";shortTE="F";uid="e180cc01-ed97-44a4-984b-812361dad1d0"
Mc16243	RepeatMasker	Unknown	2884	3009	790	+	.	ID="RND-5_FAMILY-1401";Tend="670";Tstart="546";shortTE="F";uid="12575997-452a-4272-9a48-4ab5745e4fb1"
Mc16243	RepeatMasker	DNA/hAT	1	1333	7333	+	.	ID="RND-6_FAMILY-3540";Tend="1381";Tstart="171";shortTE="F";uid="cb850eb6-53e5-403d-b2cc-c6345f90950e"
Mc16243	RepeatMasker	Unknown	2572	2696	749	-	.	ID="RND-5_FAMILY-1401";Tend="669";Tstart="546";shortTE="F";uid="45c1d486-7691-452b-a94a-cd6517aeecb0"
Mc16244	RepeatMasker	Unknown	696	1007	694	+	.	ID="RND-6_FAMILY-12055";Tend="827";Tstart="517";shortTE="F";uid="678d81fd-69ce-4327-887a-eba6fc46a7ed"
Mc16244	RepeatMasker	Unknown	3039	3213	1316	+	.	ID="RND-6_FAMILY-6959";Tend="967";Tstart="796";shortTE="F";uid="ee8a1099-9d36-47f3-aa25-f48576ddb6ea"
Mc16244	RepeatMasker	DNA/Ginger-2	1361	2261	1096	-	.	ID="GINGER2-1_LMI";Tend="2989";Tstart="2088";shortTE="F";uid="8193b350-45b2-4efa-98af-a24b1b098976"
Mc16244	RepeatMasker	Retroposon?	2773	2995	471	-	.	ID="RND-6_FAMILY-21009";Tend="1219";Tstart="986";shortTE="F";uid="5ed41829-d9ba-48e8-bf74-b1e01fb240b6"
Mc16245	RepeatMasker	Unknown	4498	4695	1459	+	.	ID="RND-6_FAMILY-707";Tend="1046";Tstart="862";shortTE="F";uid="5ce5bd13-dfe4-4c70-872f-8a6abec7e67d"
Mc16246	RepeatMasker	DNA/hAT-Tip100	721	1123	1142	-	.	ID="DNA8-100_AP";TEgroup="ctg_16246%7CDNA8-100_AP%7C1";Tend="660";Tstart="3";shortTE="F";uid="563cb4db-122a-443f-bed8-713b3113733b"
Mc16247	RepeatMasker	DNA	3153	3523	1697	+	.	ID="DNA-TTAA-1_AP";Tend="423";Tstart="1";shortTE="F";uid="3b0b8175-8727-488d-b73a-12e9f6b0c46d"
Mc16247	RepeatMasker	Retroposon?	1	317	1670	+	.	ID="RND-6_FAMILY-21009";Tend="1284";Tstart="985";shortTE="F";uid="3ad67a59-7501-4f7b-960c-58610cafffd6"
Mc16247	RepeatMasker	DNA	532	809	576	+	.	ID="dna-ttaa-1_ap";Tend="426";Tstart="165";shortTE="F";uid="53e8f8ba-8f94-4926-a761-23ca24182b81"
Mc16247	RepeatMasker	DNA	4205	4692	3068	-	.	ID="ttaa3b_ap";Tend="436";Tstart="10";shortTE="F";uid="53776432-c95f-4a52-b101-8d4246b84c7c"
Mc16248	RepeatMasker	DNA	8	135	504	+	.	ID="ttaa3b_ap";Tend="216";Tstart="96";shortTE="F";uid="5180f534-8310-4905-8b61-3e39bbdd3405"
Mc1625	RepeatMasker	Retroposon?	17310	17423	574	+	.	ID="SINE2-1_AP";Tend="1743";Tstart="1627";shortTE="F";uid="ed5a0ddc-4520-4ae5-b9c1-13ebd8fbebbc"
Mc1625	RepeatMasker	Retroposon?	5	637	2194	+	.	ID="SINE2-1_AP";Tend="1411";Tstart="683";shortTE="F";uid="bd86adef-638a-45e3-9334-00c75417e94c"
Mc1625	RepeatMasker	DNA/Kolobok-E	31475	31786	1601	+	.	ID="rnd-6_family-12898";Tend="1930";Tstart="978";shortTE="F";uid="d0b1cdf2-969b-4ab3-bf79-01b312797221"
Mc1625	RepeatMasker	DNA/Ginger	17225	17407	572	+	.	ID="RND-5_FAMILY-2916";Tend="1911";Tstart="1740";shortTE="F";uid="a25ec441-9365-4017-8cd6-d57b4ac75daa"
Mc1625	RepeatMasker	Retroposon?	16573	17040	578	+	.	ID="SINE2-1_AP";Tend="1458";Tstart="939";shortTE="F";uid="72ceeaf0-fce7-4b8e-a49c-01bb7b960276"
Mc1625	RepeatMasker	LINE/R1	1598	1801	476	+	.	ID="SART-3_API";Tend="1853";Tstart="1615";shortTE="F";uid="18a00db7-26dd-4fbf-8af0-be57ca05ee1d"
Mc1625	RepeatMasker	Unknown	7324	7482	493	-	.	ID="RND-6_FAMILY-7422";Tend="1187";Tstart="1006";shortTE="F";uid="d182159d-c789-4dd6-96af-3e5542ff310a"
Mc1625	RepeatMasker	Unknown	12778	13045	1482	-	.	ID="RND-5_FAMILY-1733";Tend="1843";Tstart="1573";shortTE="F";uid="132dcab8-1d9a-44a5-af9e-4b42cb8f5bfa"
Mc1625	RepeatMasker	DNA/hAT-Tip100	50037	50262	807	-	.	ID="dna8-100_ap";Tend="623";Tstart="257";shortTE="F";uid="5c5f4d06-bbf3-4bb2-a835-b4ee7b493ed2"
Mc1625	RepeatMasker	DNA/TcMar-m44?	29868	30031	575	-	.	ID="DNA4-9_AP";Tend="177";Tstart="1";shortTE="F";uid="a99e4545-f868-4b01-9390-dcb839a7eead"
Mc1625	RepeatMasker	DNA/hAT-Tip100	50249	50382	562	-	.	ID="dna8-100b_ap";Tend="155";Tstart="1";shortTE="F";uid="60dbe365-04d7-47fa-8573-437c9d5e27fa"
Mc1625	RepeatMasker	DNA/Ginger-1	17408	17703	471	-	.	ID="RND-6_FAMILY-13505";Tend="794";Tstart="315";shortTE="F";uid="f8c6528f-24d2-4ba9-8d56-389063670527"
Mc1625	RepeatMasker	DNA	2329	2772	1685	-	.	ID="TTAA2D_AP";Tend="431";Tstart="4";shortTE="F";uid="53e23587-469c-4fa4-86a0-2f39a4820cde"
Mc1625	RepeatMasker	Retroposon?	31787	32421	1527	-	.	ID="SINE2-1_AP";Tend="803";Tstart="143";shortTE="F";uid="61c75ce0-6c65-47d7-99d1-a154519f22b2"
Mc1625	RepeatMasker	DNA/Ginger-1	752	911	402	-	.	ID="GINGER1-1_AP";Tend="5172";Tstart="5023";shortTE="F";uid="4cd5e0f0-99c5-4ddf-909a-9618d506df44"
Mc1625	RepeatMasker	DNA/hAT-Charlie	54125	55209	5348	-	.	ID="RND-6_FAMILY-969";Tend="1404";Tstart="352";shortTE="F";uid="233434ad-9fe3-4c17-95ba-04f26775a2f7"
Mc1625	RepeatMasker	Retroposon?	70787	70976	407	-	.	ID="RND-6_FAMILY-21009";Tend="1212";Tstart="1013";shortTE="F";uid="4c41121e-44a3-4c00-922a-0a55c14644b4"
Mc1625	RepeatMasker	DNA/Ginger	11838	12782	7142	-	.	ID="RND-1_FAMILY-6";Tend="1640";Tstart="704";shortTE="F";uid="9f7703ba-5884-41d9-92a7-6f77acdea798"
Mc1625	RepeatMasker	Retroposon?	31434	31671	730	-	.	ID="SINE2-2_AP";Tend="1998";Tstart="1841";shortTE="F";uid="ca421d3a-d55e-47ad-9329-d414e3d40e40"
Mc16250	RepeatMasker	Retroposon?	677	1312	1408	+	.	ID="SINE2-1_AP";Tend="695";Tstart="3";shortTE="F";uid="5dbe4a5a-91f8-4e7c-8499-43840dc55b56"
Mc16250	RepeatMasker	DNA	2939	3265	732	+	.	ID="DNA4-3_AP";Tend="636";Tstart="324";shortTE="F";uid="48c8a101-cb25-43f2-b4b8-c0586c9bc902"
Mc16250	RepeatMasker	DNA/Ginger-1	1	301	2094	-	.	ID="rnd-6_family-8803";Tend="622";Tstart="359";shortTE="F";uid="21b14f46-4b6c-44c2-837d-862f0f31a07c"
Mc16250	RepeatMasker	LINE/I	2713	2892	451	-	.	ID="RND-5_FAMILY-619";Tend="1069";Tstart="893";shortTE="F";uid="e35d8d92-b406-4174-ae8c-c3029f5f4700"
Mc16251	RepeatMasker	DNA/hAT-Ac	4445	4692	2082	+	.	ID="RND-5_FAMILY-5192";Tend="644";Tstart="397";shortTE="F";uid="fe666f96-e94f-4443-9a78-53e71bdbafad"
Mc16251	RepeatMasker	DNA/Sola-1	3751	3987	894	+	.	ID="rnd-6_family-12003";Tend="1130";Tstart="784";shortTE="F";uid="84f7e0e1-9d18-462a-aeca-289c29ff4731"
Mc16251	RepeatMasker	Retroposon?	1	250	2065	+	.	ID="RND-6_FAMILY-21009";Tend="1208";Tstart="959";shortTE="F";uid="3ae09b2c-ce7e-4620-aee0-ae2f7680badc"
Mc16251	RepeatMasker	DNA/Ginger	2986	3272	425	-	.	ID="rnd-1_family-6";Tend="2408";Tstart="2216";shortTE="F";uid="9c8fda40-8564-45fe-80f5-a26c3a7d5ec8"
Mc16251	RepeatMasker	DNA	1571	2010	528	-	.	ID="DNAX-2_AP";Tend="467";Tstart="1";shortTE="F";uid="85c0d799-2d78-47b9-a32c-061644d1cd62"
Mc16252	RepeatMasker	DNA/Ginger-1	2922	3210	1712	+	.	ID="RND-6_FAMILY-13505";Tend="2202";Tstart="563";shortTE="F";uid="ee7217d1-ebc5-4150-8c05-991bb8f035bd"
Mc16252	RepeatMasker	Retroposon?	3211	4595	4704	-	.	ID="SINE2-1_AP";Tend="1411";Tstart="2";shortTE="F";uid="0ea421c5-f5ca-4e07-88cd-b3b6637fa75f"
Mc16253	RepeatMasker	DNA/Kolobok-E	53	2329	13045	+	.	ID="RND-6_FAMILY-5582";TEgroup="ctg_16253%7CRND-6_FAMILY-5582%7C1";Tend="1974";Tstart="14";shortTE="F";uid="b0aae715-d5a3-4c50-83f5-e4fbdacea8b3"
Mc16253	RepeatMasker	DNA	2977	3276	411	+	.	ID="RND-6_FAMILY-5368";Tend="623";Tstart="329";shortTE="F";uid="2bf06a4d-2b89-4aa3-a51c-42c0ca963fab"
Mc16253	RepeatMasker	DNA/hAT	4299	4440	448	-	.	ID="DNA8-40_AP";Tend="634";Tstart="492";shortTE="F";uid="f9d3ce7e-1abc-40df-96b2-f13fe3f7e028"
Mc16253	RepeatMasker	Unknown	3092	4092	5303	-	.	ID="RND-1_FAMILY-223";Tend="1531";Tstart="536";shortTE="F";uid="5d5cd8aa-de6f-4464-8ec6-dea2cc008675"
Mc16254	RepeatMasker	DNA/Ginger	1	193	1732	+	.	ID="RND-1_FAMILY-6";Tend="2399";Tstart="2207";shortTE="F";uid="fac66e4c-18fa-4766-bcff-8b28ba31e98e"
Mc16254	RepeatMasker	DNA/Ginger-1	2	233	1595	-	.	ID="RND-6_FAMILY-3412";Tend="661";Tstart="423";shortTE="F";uid="0199e6ff-cd0a-439a-b7d2-c24dcb82a759"
Mc16254	RepeatMasker	DNA	3641	4054	2503	-	.	ID="ttaa3b_ap";Tend="416";Tstart="1";shortTE="F";uid="831906b7-c8b1-4f05-8d43-5edc34dccf0d"
Mc16255	RepeatMasker	Unknown	4473	4690	1710	-	.	ID="RND-6_FAMILY-3885";Tend="1128";Tstart="906";shortTE="F";uid="64c6e938-34a4-4bbd-9a4a-6e4dee7ea5f8"
Mc16256	RepeatMasker	DNA/hAT-Charlie	1146	2376	10049	+	.	ID="RND-6_FAMILY-15841";Tend="1882";Tstart="668";shortTE="F";uid="0ac2057e-a2b1-44cb-90f1-b5fbf2cce282"
Mc16256	RepeatMasker	Retroposon?	3373	4198	2353	+	.	ID="SINE2-1_AP";Tend="1763";Tstart="847";shortTE="F";uid="7a75323d-aa71-4161-b861-5e623d200e80"
Mc16256	RepeatMasker	DNA/hAT	2368	2614	1883	-	.	ID="RND-1_FAMILY-57";Tend="1294";Tstart="1053";shortTE="F";uid="d92dfaca-fc81-4a2f-a721-78f6d37db39c"
Mc16256	RepeatMasker	DNA/hAT-Tip100	124	352	1351	-	.	ID="RND-6_FAMILY-11561";Tend="1273";Tstart="1045";shortTE="F";uid="405a1f27-1c21-465a-8d0a-0c9470af44d3"
Mc16256	RepeatMasker	DNA/Ginger-1	4080	4213	564	-	.	ID="GINGER1-1_AP";Tend="5169";Tstart="5032";shortTE="F";uid="a92c2632-b6b9-48dc-b1fd-b917d160a39a"
Mc16256	RepeatMasker	DNA/hAT	846	1144	1859	-	.	ID="RND-1_FAMILY-57";Tend="1580";Tstart="1285";shortTE="F";uid="e8a97b7c-cccd-4d3a-b075-a2cd6f6c0c18"
Mc16256	RepeatMasker	DNA/Kolobok-E	3736	4163	1556	-	.	ID="KOLOBOKE-2_AP";Tend="2176";Tstart="1114";shortTE="F";uid="1149f760-7abf-4dd3-9272-3dbfd312b970"
Mc16258	RepeatMasker	DNA/CMC-EnSpm	6131	7422	1477	+	.	ID="RND-5_FAMILY-5980";Tend="2075";Tstart="787";shortTE="F";uid="1041778c-9a3a-4218-abcb-82ff191f27b4"
Mc16258	RepeatMasker	DNA	1527	1824	459	+	.	ID="DNA4-2_AP";Tend="307";Tstart="2";shortTE="F";uid="7c3e9afe-7105-44e3-8a31-50e1bfc74e04"
Mc16259	RepeatMasker	DNA/hAT-Charlie	508	627	673	+	.	ID="RND-6_FAMILY-2971";Tend="1385";Tstart="1264";shortTE="F";uid="5d950df5-8ee5-42ad-bec0-f582bbf5d0ca"
Mc16259	RepeatMasker	Unknown	656	1350	1888	+	.	ID="RND-6_FAMILY-12908";Tend="746";Tstart="216";shortTE="F";uid="7cd02eb0-367d-458c-be75-2de462b5c2cd"
Mc16259	RepeatMasker	DNA/hAT-Charlie	47	223	919	-	.	ID="RND-1_FAMILY-92";Tend="1046";Tstart="875";shortTE="F";uid="932ec7c1-9ca4-4f0a-8ff0-307d43eb5e2b"
Mc16259	RepeatMasker	LINE/CR1	4102	4641	683	-	.	ID="RND-6_FAMILY-7956";Tend="947";Tstart="394";shortTE="F";uid="78b4dad7-85f6-4151-ac5b-d304a324b79c"
Mc1626	RepeatMasker	Unknown	2759	2894	504	+	.	ID="RND-1_FAMILY-299";Tend="1059";Tstart="917";shortTE="F";uid="e0a994fe-6176-4f52-a3e6-465553aaa428"
Mc1626	RepeatMasker	Unknown	5514	5799	2057	-	.	ID="RND-6_FAMILY-6959";Tend="1055";Tstart="774";shortTE="F";uid="f2318342-51f0-444a-bce3-c75fe54970d3"
Mc1626	RepeatMasker	DNA/Ginger-1	8022	8278	509	-	.	ID="RND-6_FAMILY-13505";Tend="2324";Tstart="2077";shortTE="F";uid="15a6cac7-e7a4-4543-9cda-a99f86c254b6"
Mc16260	RepeatMasker	Unknown	2278	2475	1532	+	.	ID="RND-6_FAMILY-11294";Tend="1172";Tstart="979";shortTE="F";uid="b63c3d12-ddd3-4bce-b19b-58a3e918de99"
Mc16260	RepeatMasker	DNA/P	4	860	1261	+	.	ID="P-1_AP";Tend="3575";Tstart="2762";shortTE="F";uid="f1f5f305-561d-440c-8f9c-fe05cc8e81ba"
Mc16260	RepeatMasker	DNA/Kolobok-E	921	1711	5445	-	.	ID="RND-5_FAMILY-2022";Tend="1011";Tstart="216";shortTE="F";uid="88be243d-a225-473c-9870-5fdd60d5038c"
Mc16260	RepeatMasker	DNA/hAT	1999	2205	915	-	.	ID="RND-6_FAMILY-3540";Tend="1381";Tstart="1127";shortTE="F";uid="df1b09f6-e597-45bf-a69d-8d63ac7dd4c3"
Mc16260	RepeatMasker	Unknown	2463	2990	1446	-	.	ID="RND-5_FAMILY-1691";TEgroup="ctg_16260%7CRND-5_FAMILY-1691%7C1";Tend="1115";Tstart="737";shortTE="F";uid="7b50c3b4-9a60-41a5-83ce-96d494a93829"
Mc16261	RepeatMasker	Unknown	826	1031	1055	-	.	ID="RND-4_FAMILY-1558";Tend="973";Tstart="769";shortTE="F";uid="49bf936c-5160-49dd-8d8e-c8fffc88dd20"
Mc16262	RepeatMasker	DNA/Kolobok-T2	1698	1908	478	+	.	ID="RND-6_FAMILY-7829";Tend="997";Tstart="799";shortTE="F";uid="c8c15ca2-e9c6-4ab7-a5dd-49d4945c205c"
Mc16262	RepeatMasker	Retroposon?	359	706	891	+	.	ID="SINE2-1_AP";Tend="1386";Tstart="1053";shortTE="F";uid="cf2178ec-cd9d-417c-8f51-9b5c5a2fdee6"
Mc16262	RepeatMasker	DNA/Ginger	4404	4687	1707	+	.	ID="RND-1_FAMILY-6";Tend="1426";Tstart="1177";shortTE="F";uid="9be9005e-2502-4c78-a400-7bd458c77541"
Mc16262	RepeatMasker	LINE/I-Jockey	3058	3179	788	+	.	ID="RND-6_FAMILY-6096";Tend="892";Tstart="772";shortTE="F";uid="d68106b2-9ede-4e37-a678-ee90e7de9843"
Mc16262	RepeatMasker	DNA/Kolobok-T2	2459	2656	506	-	.	ID="RND-6_FAMILY-7829";Tend="964";Tstart="753";shortTE="F";uid="acff2e85-1ed7-47b2-8536-c3ba716d3683"
Mc16262	RepeatMasker	DNA/hAT-Tip100	600	886	428	-	.	ID="RND-5_FAMILY-8055";Tend="1610";Tstart="1337";shortTE="F";uid="3a735980-6b72-4fa3-a208-dcfdd24293e8"
Mc16263	RepeatMasker	DNA/hAT	3654	3999	735	+	.	ID="DNA8-38_AP";Tend="417";Tstart="1";shortTE="F";uid="97489737-6678-499d-a51e-34baa792463b"
Mc16264	RepeatMasker	DNA	2176	2570	1158	+	.	ID="DNA4-2_AP";Tend="484";Tstart="95";shortTE="F";uid="3a79310c-5034-44cd-83d7-8daf84a8b10d"
Mc16264	RepeatMasker	DNA/TcMar?	3792	3936	538	+	.	ID="rnd-5_family-2433";Tend="1543";Tstart="1353";shortTE="F";uid="da5f0ac4-fe57-46f4-9b91-9f477446d406"
Mc16265	RepeatMasker	DNA/MULE-MuDR	4368	4686	2454	+	.	ID="RND-6_FAMILY-38";Tend="920";Tstart="586";shortTE="F";uid="586a0656-9bfc-47e3-a4b1-40bce493c5eb"
Mc16265	RepeatMasker	Retroposon?	186	962	2333	+	.	ID="SINE2-1_AP";Tend="919";Tstart="1";shortTE="F";uid="2fcc1bb3-5156-4759-a25c-026087364040"
Mc16265	RepeatMasker	DNA/hAT	4164	4271	616	-	.	ID="DNA8-82_AP";Tend="747";Tstart="638";shortTE="F";uid="2b93b518-1d78-419d-a09f-e4c345dfc98b"
Mc16266	RepeatMasker	DNA/hAT-hAT19	784	905	679	+	.	ID="DNA8-49_AP";Tend="118";Tstart="1";shortTE="F";uid="dc70f34a-7a25-41b4-ae41-1d75071afc14"
Mc16266	RepeatMasker	Unknown	2213	2542	2350	+	.	ID="RND-6_FAMILY-14110";Tend="1286";Tstart="966";shortTE="F";uid="65ec2998-a438-4129-ba36-af51152052be"
Mc16267	RepeatMasker	DNA/MULE-MuDR	2424	2531	499	+	.	ID="DNA8-28B_AP";Tend="515";Tstart="405";shortTE="F";uid="3b11aa6b-e03e-44d3-8735-3f46163141cf"
Mc16267	RepeatMasker	Retroposon?	425	708	460	+	.	ID="SINE2-1_AP";Tend="800";Tstart="485";shortTE="F";uid="6344c5f3-d9b0-4aa1-91c7-187e2f4a7a9a"
Mc16267	RepeatMasker	Retroposon?	3606	4685	6433	+	.	ID="SINE2-1_AP";Tend="1101";Tstart="1";shortTE="F";uid="fd2aeabd-041b-4aa7-b587-a0fecba4eade"
Mc16267	RepeatMasker	DNA/hAT-Ac	1180	1313	656	-	.	ID="RND-1_FAMILY-209";Tend="1004";Tstart="876";shortTE="F";uid="eec16d27-5297-4bb5-88cb-2f8541611173"
Mc16267	RepeatMasker	DNA/hAT-Ac	136	397	1059	-	.	ID="RND-1_FAMILY-209";Tend="1848";Tstart="1593";shortTE="F";uid="bdd94969-6d30-4512-a2ba-8b43f680243e"
Mc16267	RepeatMasker	DNA/Kolobok-E	432	669	735	-	.	ID="RND-6_FAMILY-12898";Tend="1285";Tstart="1043";shortTE="F";uid="258eaf5c-0470-4720-8d88-9fb58cbab755"
Mc16268	RepeatMasker	DNA/Ginger-1	989	1148	972	+	.	ID="RND-6_FAMILY-3412";Tend="579";Tstart="403";shortTE="F";uid="0e19fd71-d9a8-47b2-b986-f3853f964e8f"
Mc16268	RepeatMasker	DNA/Ginger-1	1279	1611	2463	+	.	ID="RND-6_FAMILY-8803";Tend="1615";Tstart="1284";shortTE="F";uid="46e3d2fa-4dcc-42b9-93a0-c678dc82d484"
Mc16268	RepeatMasker	Unknown	1	200	1732	+	.	ID="RND-1_FAMILY-158";Tend="205";Tstart="6";shortTE="F";uid="76649d94-e077-4d91-ab16-ec7b8d286844"
Mc16268	RepeatMasker	DNA/Ginger	1040	1598	1499	-	.	ID="RND-1_FAMILY-6";Tend="2398";Tstart="1726";shortTE="F";uid="4679064c-6880-4acd-bc47-b6c066b4be1e"
Mc16268	RepeatMasker	Unknown	4020	4684	4614	-	.	ID="RND-5_FAMILY-10795";Tend="1408";Tstart="765";shortTE="F";uid="32013aba-a5bd-46a3-8f96-524c3346d47b"
Mc16269	RepeatMasker	DNA/hAT-Charlie	4369	4658	2199	-	.	ID="RND-1_FAMILY-91";Tend="1187";Tstart="916";shortTE="F";uid="2df2ef67-95a4-46dd-8c15-39125649c714"
Mc16269	RepeatMasker	DNA/hAT-Ac	2843	3384	1280	-	.	ID="DNA8-111_AP";Tend="516";Tstart="1";shortTE="F";uid="2903d7f8-24cb-47d1-83b6-e54f404c4acb"
Mc1627	RepeatMasker	Unknown	37441	37900	1460	+	.	ID="RND-5_FAMILY-5655";Tend="1358";Tstart="871";shortTE="F";uid="ae2af5ab-21b3-4a8a-9655-3b51311a6bcf"
Mc1627	RepeatMasker	DNA/hAT-Charlie	1527	1825	693	+	.	ID="RND-5_FAMILY-4295";Tend="1269";Tstart="974";shortTE="F";uid="34f00a17-1519-41aa-9d96-0e81687ab4e0"
Mc1627	RepeatMasker	DNA/TcMar-Pogo?	38677	39157	813	+	.	ID="RND-6_FAMILY-4480";TEgroup="ctg_1627%7CRND-6_FAMILY-4480%7C1";Tend="1582";Tstart="844";shortTE="F";uid="33c26e71-31fd-4e7d-bb38-7dcdd065732f"
Mc1627	RepeatMasker	DNA	10358	10562	418	+	.	ID="dna4-2_ap";Tend="218";Tstart="16";shortTE="F";uid="4159cb69-3ebf-46d6-8f2a-ae13df4544cb"
Mc1627	RepeatMasker	DNA/P	25394	25510	424	+	.	ID="P-1_AP";Tend="120";Tstart="2";shortTE="F";uid="3cadc215-dbdf-46f1-9955-25bb49ced4aa"
Mc1627	RepeatMasker	LINE/I-Jockey	31234	31455	625	+	.	ID="RND-6_FAMILY-25295";Tend="254";Tstart="35";shortTE="F";uid="fa87e668-561f-4362-aa80-4a640e443c68"
Mc1627	RepeatMasker	DNA/hAT-Tip100	13641	13957	1899	-	.	ID="RND-6_FAMILY-5721";Tend="448";Tstart="165";shortTE="F";uid="6dd01d7c-16c6-4cc9-a1af-68e44fddc340"
Mc1627	RepeatMasker	LTR/Gypsy	35857	35995	458	-	.	ID="GYPSY-24_DEL-I";Tend="2756";Tstart="2619";shortTE="F";uid="b1bfc5bb-e339-419d-a3a3-38ebd388d4ae"
Mc16270	RepeatMasker	Unknown	5296	5910	476	+	.	ID="RND-6_FAMILY-10136";TEgroup="ctg_16270%7CRND-6_FAMILY-10136%7C1";Tend="1382";Tstart="1060";shortTE="F";uid="62563e09-4d8c-457e-ae3d-080d87db5f98"
Mc16270	RepeatMasker	Unknown	4672	5328	715	+	.	ID="RND-6_FAMILY-12790";Tend="659";Tstart="9";shortTE="F";uid="6edece8f-4e84-4550-a2a9-756da50a65bd"
Mc16271	RepeatMasker	DNA/Ginger-1	195	1415	9681	+	.	ID="RND-1_FAMILY-4";Tend="2375";Tstart="1156";shortTE="F";uid="ea746c2d-a61c-4071-8315-3e0055d8c559"
Mc16271	RepeatMasker	LINE/CR1	1831	4358	6902	-	.	ID="RND-6_FAMILY-2568";Tend="2479";Tstart="35";shortTE="F";uid="b5f4547c-b9ae-4494-85c9-1eea9c9b1d40"
Mc16272	RepeatMasker	DNA	5692	6453	2010	+	.	ID="DNA4-2_AP";Tend="769";Tstart="1";shortTE="F";uid="fc4a9e5f-f4b2-4389-87da-2d20a4de10b0"
Mc16272	RepeatMasker	DNA/MULE-NOF	8955	9135	586	+	.	ID="RND-6_FAMILY-14259";Tend="823";Tstart="643";shortTE="F";uid="6790c48f-f47e-4cae-8026-503cc18a4469"
Mc16272	RepeatMasker	Unknown	181	530	671	+	.	ID="RND-4_FAMILY-56";Tend="1217";Tstart="914";shortTE="F";uid="b40f1326-2871-41e5-8aa9-ecda75bfe82b"
Mc16272	RepeatMasker	DNA/hAT-Charlie	8410	8725	859	-	.	ID="RND-5_FAMILY-4295";Tend="1268";Tstart="903";shortTE="F";uid="58e935e4-777b-4eb6-91be-e7031a90bc43"
Mc16272	RepeatMasker	DNA	1408	1639	997	-	.	ID="DNAX-10_AP";Tend="222";Tstart="12";shortTE="F";uid="5cadb113-0005-44ab-87cc-9ce69be38fce"
Mc16272	RepeatMasker	LTR/Gypsy	573	826	698	-	.	ID="GYPSY7-I_AP";Tend="935";Tstart="709";shortTE="F";uid="ea554cc7-c46c-4531-8415-4aa746e8be79"
Mc16273	RepeatMasker	Unknown	1843	2009	1228	+	.	ID="RND-5_FAMILY-4525";Tend="990";Tstart="832";shortTE="F";uid="bb6f7ff8-8ba4-46ac-b778-43ffc9eccf50"
Mc16273	RepeatMasker	Unknown	3313	3744	633	+	.	ID="RND-6_FAMILY-6419";Tend="1529";Tstart="1109";shortTE="F";uid="be15e3c1-a225-45ef-914e-072f192afe18"
Mc16273	RepeatMasker	DNA/hAT	964	1197	698	-	.	ID="RND-5_FAMILY-4449";TEgroup="ctg_16273%7CRND-5_FAMILY-4449%7C1";Tend="1434";Tstart="929";shortTE="F";uid="82e309e2-a030-4362-acf9-ea0c45d29df3"
Mc16274	RepeatMasker	DNA/Kolobok-E	2987	3214	1330	+	.	ID="KOLOBOKE-3_AP";Tend="2138";Tstart="1629";shortTE="F";uid="f7f95a42-2d12-4c6f-9b27-80158cd60df4"
Mc16274	RepeatMasker	DNA/Ginger-1	3215	3487	2251	-	.	ID="RND-6_FAMILY-2746";Tend="607";Tstart="335";shortTE="F";uid="8d9db3c6-a360-49fa-8de0-a023b5e3d7ad"
Mc16274	RepeatMasker	DNA/PIF-Harbinger	1406	2697	2936	-	.	ID="RND-6_FAMILY-6486";Tend="2150";Tstart="1001";shortTE="F";uid="a4c82cd7-21ea-44f7-99cd-c712b70c9af0"
Mc16274	RepeatMasker	DNA/hAT-Tip100	2836	3231	2190	-	.	ID="RND-5_FAMILY-1688";Tend="905";Tstart="514";shortTE="F";uid="342bf9e9-ae40-4ed0-8726-420647a77cbe"
Mc16275	RepeatMasker	DNA/hAT-Tip100	4101	4487	1989	+	.	ID="RND-5_FAMILY-6427";Tend="751";Tstart="371";shortTE="F";uid="8d0a9eab-c385-44d8-b54d-daa40cdeaf20"
Mc16275	RepeatMasker	DNA	4488	4681	1583	+	.	ID="TTAA22_AP";Tend="194";Tstart="1";shortTE="F";uid="676a9272-d68e-46ea-b89f-c3605f94e7a3"
Mc16275	RepeatMasker	DNA/MULE-MuDR	2671	3322	773	-	.	ID="MUDR8X_AP";TEgroup="ctg_16275%7CMUDR8X_AP%7C1";Tend="1503";Tstart="1";shortTE="F";uid="ddc2215a-d3ef-4ae0-9e59-fe8976dc3a3c"
Mc16275	RepeatMasker	Unknown	1945	2173	1720	-	.	ID="RND-1_FAMILY-58";Tend="1076";Tstart="852";shortTE="F";uid="bde5f293-6e34-4851-9140-66e40ade516c"
Mc16275	RepeatMasker	DNA/MULE-MuDR	3443	3682	819	-	.	ID="MUDR8X_AP";Tend="218";Tstart="1";shortTE="F";uid="4dee6e85-9a1d-4d18-b902-b6a841d23fc4"
Mc16276	RepeatMasker	Retroposon?	1	415	668	+	.	ID="SINE2-1_AP";Tend="461";Tstart="34";shortTE="F";uid="3c5b0ad6-07ca-46fe-aded-e741c0315537"
Mc16276	RepeatMasker	DNA/hAT-hAT19	1383	1512	522	-	.	ID="DNA8-71B_AP";Tend="639";Tstart="512";shortTE="F";uid="b4d6ec47-412d-4743-a002-a5269fcc053c"
Mc16278	RepeatMasker	DNA/hAT	2322	2802	737	+	.	ID="RND-6_FAMILY-9061";TEgroup="ctg_16278%7CRND-6_FAMILY-9061%7C1";Tend="1580";Tstart="658";shortTE="T";uid="54f54cc1-810b-45cb-8f08-355c8c984ab7"
Mc16278	RepeatMasker	DNA	677	1194	3513	-	.	ID="TTAA19_AP";Tend="527";Tstart="1";shortTE="F";uid="a0ab3db8-fbda-426c-8675-aa265bd3ed3f"
Mc16278	RepeatMasker	Unknown	2110	2321	791	-	.	ID="RND-6_FAMILY-15377";Tend="215";Tstart="4";shortTE="F";uid="a617a579-d384-4122-b336-414e5b707e57"
Mc16279	RepeatMasker	LTR/Pao	2515	3016	507	+	.	ID="BEL-47_AA-I";Tend="3600";Tstart="2846";shortTE="F";uid="ffe2a62d-f27d-44ae-bf41-f1ee16d0a1bc"
Mc16279	RepeatMasker	Unknown	1	199	1612	-	.	ID="RND-6_FAMILY-11841";Tend="353";Tstart="165";shortTE="F";uid="8ac4eb0c-b37c-41ce-9a73-972f1f2df3d3"
Mc1628	RepeatMasker	DNA/TcMar-Mariner	1988	2114	461	+	.	ID="MARINER-N13_HSAL";Tend="504";Tstart="375";shortTE="F";uid="31a721a1-e901-4576-9ee6-a2afdca72361"
Mc1628	RepeatMasker	DNA/TcMar-Tigger	37227	37328	527	+	.	ID="RND-5_FAMILY-1400";Tend="1479";Tstart="1375";shortTE="F";uid="56c2dd83-036f-4cde-bce4-5096ec1695a2"
Mc1628	RepeatMasker	DNA	30322	30940	1532	+	.	ID="DNA4-2_AP";TEgroup="ctg_1628%7CDNA4-2_AP%7C1";Tend="765";Tstart="1";shortTE="F";uid="c26a91bf-6d39-4026-a42d-797e0a746c31"
Mc1628	RepeatMasker	DNA	22257	22706	3451	-	.	ID="RND-6_FAMILY-639";Tend="1103";Tstart="668";shortTE="F";uid="d9194516-64a6-4cbc-8506-455f0d9ebe68"
Mc1628	RepeatMasker	RC/Helitron	37921	38531	653	-	.	ID="RND-6_FAMILY-12707";TEgroup="ctg_1628%7CRND-6_FAMILY-12707%7C1";Tend="1135";Tstart="167";shortTE="F";uid="33c79749-50cd-4362-8876-03f2bac58cb7"
Mc1628	RepeatMasker	Unknown	42618	42726	457	-	.	ID="RND-1_FAMILY-211";Tend="192";Tstart="84";shortTE="F";uid="143336bc-3280-4db5-8e1e-a3a60bae1613"
Mc16280	RepeatMasker	DNA	4397	4603	454	+	.	ID="DNA4-3_AP";Tend="227";Tstart="1";shortTE="F";uid="8205d7e6-e65e-4de5-a0a8-e6bcd74cd01f"
Mc16280	RepeatMasker	DNA/MULE-MuDR	6692	6987	2210	+	.	ID="RND-6_FAMILY-1868";Tend="849";Tstart="544";shortTE="F";uid="df4b04bb-9a3e-4d99-a1a1-1bd8b60ef3b8"
Mc16281	RepeatMasker	Unknown	1591	1795	593	+	.	ID="RND-5_FAMILY-225";Tend="1629";Tstart="1429";shortTE="F";uid="090623bc-374a-4a65-940c-ca0427dea619"
Mc16281	RepeatMasker	DNA	431	560	488	+	.	ID="RND-6_FAMILY-15745";Tend="1877";Tstart="1765";shortTE="F";uid="9dbc9d78-109a-4897-9813-947260a9b667"
Mc16281	RepeatMasker	DNA/Maverick	1405	1580	1485	-	.	ID="RND-1_FAMILY-69";Tend="1095";Tstart="920";shortTE="F";uid="754af49f-0fcd-4d8f-9f33-c8be2d2bd747"
Mc16281	RepeatMasker	LINE/I-Jockey	3594	3808	549	-	.	ID="AG-JOCK-1";Tend="1466";Tstart="1230";shortTE="F";uid="6057a90e-6b32-4264-9b72-2e3281aab2f3"
Mc16281	RepeatMasker	DNA/MULE-MuDR	544	1406	6546	-	.	ID="RND-6_FAMILY-9313";Tend="1544";Tstart="661";shortTE="F";uid="5c078955-c212-4b94-8d14-c6167b466ae2"
Mc16282	RepeatMasker	LINE/I-Jockey	209	504	608	+	.	ID="RND-6_FAMILY-16054";Tend="1061";Tstart="770";shortTE="F";uid="cd16054f-f97a-46c8-8fe0-d8816a75b88b"
Mc16282	RepeatMasker	Unknown	3676	4484	2694	+	.	ID="RND-1_FAMILY-9";Tend="1057";Tstart="231";shortTE="F";uid="f78c9759-f199-4ea6-8930-920f7c620951"
Mc16282	RepeatMasker	Unknown	1910	2152	1603	+	.	ID="RND-6_FAMILY-1006";Tend="1078";Tstart="841";shortTE="F";uid="22d2b44c-64f4-4104-a2b5-3a18a4ef5910"
Mc16282	RepeatMasker	Unknown	2491	2808	1577	+	.	ID="RND-1_FAMILY-9";Tend="655";Tstart="218";shortTE="F";uid="65800605-3976-4cb2-bb2d-bf1c9d80277a"
Mc16282	RepeatMasker	DNA/hAT-Charlie	1061	1231	443	+	.	ID="RND-5_FAMILY-98";TEgroup="ctg_16282%7CRND-5_FAMILY-98%7C1";Tend="1315";Tstart="827";shortTE="T";uid="b9be2dd8-35a8-4a3e-aabf-025e40f2a9b5"
Mc16282	RepeatMasker	Unknown	2179	2487	2168	-	.	ID="RND-5_FAMILY-104";Tend="980";Tstart="686";shortTE="F";uid="e9517c45-7156-43cd-9440-01b4934d1347"
Mc16282	RepeatMasker	LINE/I-Jockey	62	399	623	-	.	ID="RND-6_FAMILY-3033";Tend="373";Tstart="36";shortTE="F";uid="1dcccc28-95d5-49ea-b95c-77ac70811490"
Mc16283	RepeatMasker	DNA/Ginger-1	3959	4151	3863	+	.	ID="RND-6_FAMILY-13505";Tend="1083";Tstart="354";shortTE="F";uid="ed4217cc-e72f-4c23-a340-6e474293cb89"
Mc16283	RepeatMasker	DNA/Ginger	4152	4676	4243	-	.	ID="RND-1_FAMILY-6";Tend="2399";Tstart="1877";shortTE="F";uid="7f4bf8b0-9185-436a-ac6a-02bb184e39ef"
Mc16283	RepeatMasker	Unknown	116	477	2225	-	.	ID="RND-6_FAMILY-11803";Tend="1240";Tstart="939";shortTE="F";uid="a1105d99-34d6-4781-a2dd-f508a0792fe2"
Mc16284	RepeatMasker	DNA	1396	1741	1422	+	.	ID="TTAA22_AP";Tend="435";Tstart="96";shortTE="F";uid="78f7085c-9785-46fc-9e66-30e01628b0c1"
Mc16284	RepeatMasker	RC/Helitron	1114	1292	1190	+	.	ID="RND-5_FAMILY-1918";Tend="540";Tstart="352";shortTE="F";uid="c49d7f56-942e-4098-b97f-d86a1e2e3044"
Mc16284	RepeatMasker	Unknown	655	844	1284	-	.	ID="RND-1_FAMILY-207";Tend="210";Tstart="23";shortTE="F";uid="c9fc95e1-faa8-46cc-a919-0a2f464213a5"
Mc16285	RepeatMasker	Unknown	4082	4386	437	+	.	ID="RND-5_FAMILY-104";Tend="766";Tstart="456";shortTE="F";uid="83f90e1c-fddf-447f-a40e-df08dd052deb"
Mc16286	RepeatMasker	DNA/hAT-hAT19	4269	4422	561	+	.	ID="HAT-N13_AP";Tend="150";Tstart="1";shortTE="F";uid="04c7916b-f720-4bec-a102-38dc91048ed2"
Mc16286	RepeatMasker	DNA/hAT-Tip100	1531	1700	657	+	.	ID="DNA8-100_AP";Tend="188";Tstart="1";shortTE="F";uid="0714ce90-64ac-4069-baf1-3838dc730b9d"
Mc16286	RepeatMasker	Retroposon?	1151	1448	504	+	.	ID="RND-6_FAMILY-21009";Tend="1256";Tstart="927";shortTE="F";uid="4a647e0e-2215-4599-a19e-0302717e82e1"
Mc16286	RepeatMasker	DNA/Sola-1	1555	3592	14181	-	.	ID="RND-6_FAMILY-5333";Tend="1980";Tstart="36";shortTE="F";uid="05e7a4ad-a4c3-4960-8a17-2e3af071c026"
Mc16286	RepeatMasker	Retroposon?	1141	1402	650	-	.	ID="SINE2-1_AP";Tend="320";Tstart="2";shortTE="F";uid="96ee756c-5f79-4db9-9410-e75762128add"
Mc16287	RepeatMasker	DNA/MULE-MuDR	899	1162	416	+	.	ID="RND-1_FAMILY-201";Tend="394";Tstart="134";shortTE="F";uid="f488d6fd-710b-4a6b-b701-59dfd9d8acc1"
Mc16287	RepeatMasker	Unknown	2657	3140	1272	+	.	ID="RND-1_FAMILY-15";Tend="1546";Tstart="945";shortTE="F";uid="1cd91886-4005-46f6-894b-5d4a327de338"
Mc16287	RepeatMasker	DNA	2324	2661	948	+	.	ID="RND-6_FAMILY-5626";Tend="755";Tstart="354";shortTE="F";uid="fb53e4d4-d400-47c5-b690-850966bc4384"
Mc16287	RepeatMasker	DNA/hAT-Tip100	4421	4676	1753	+	.	ID="RND-6_FAMILY-4194";Tend="764";Tstart="509";shortTE="F";uid="62e586af-43f1-4351-9b86-89de77ddcf95"
Mc16287	RepeatMasker	Unknown	1589	1994	1468	+	.	ID="RND-5_FAMILY-8227";Tend="2096";Tstart="1700";shortTE="F";uid="d42a6ca4-a6cf-4d90-93fc-1b6ecd94ba88"
Mc16287	RepeatMasker	DNA/hAT-Tip100	3563	3742	418	-	.	ID="RND-6_FAMILY-791";Tend="171";Tstart="12";shortTE="F";uid="21a75898-31a9-4b01-aa8f-bfb5ed4dafa0"
Mc16287	RepeatMasker	DNA	1648	2556	3749	-	.	ID="RND-1_FAMILY-3";Tend="1999";Tstart="1145";shortTE="F";uid="f25414e8-a9db-447d-8e3d-6eca70a30b97"
Mc16287	RepeatMasker	DNA	3938	4181	781	-	.	ID="DNA4-3_AP";Tend="293";Tstart="1";shortTE="F";uid="9dd5ca4e-3734-4ced-be02-99f8a902d0cd"
Mc16289	RepeatMasker	DNA/hAT	4276	4419	587	+	.	ID="RND-5_FAMILY-7424";Tend="1349";Tstart="1222";shortTE="F";uid="f0e727e8-f46e-4502-b629-3d21729c39f5"
Mc16289	RepeatMasker	DNA/hAT-Tip100	293	567	2107	-	.	ID="RND-5_FAMILY-538";Tend="1114";Tstart="838";shortTE="F";uid="64c6371a-0779-48c8-9f74-7eb854edc816"
Mc16289	RepeatMasker	DNA/Kolobok-E	4463	4589	766	-	.	ID="RND-6_FAMILY-3167";Tend="1396";Tstart="1273";shortTE="F";uid="9a233c32-7204-4844-b17b-a92bd0885706"
Mc1629	RepeatMasker	Unknown	4135	4296	949	+	.	ID="RND-1_FAMILY-171";Tend="1116";Tstart="949";shortTE="F";uid="1947c754-2dbf-4ba9-9940-97513e5bbd5c"
Mc1629	RepeatMasker	DNA/Ginger-1	38637	38917	659	+	.	ID="RND-6_FAMILY-13505";Tend="2249";Tstart="1946";shortTE="F";uid="0839179f-788f-456f-830d-e8eceab504a9"
Mc1629	RepeatMasker	DNA	16394	16558	401	+	.	ID="DNA4-3_AP";Tend="160";Tstart="1";shortTE="F";uid="a5b9036f-02e9-4111-9667-e184442a8238"
Mc1629	RepeatMasker	Unknown	11086	11278	423	+	.	ID="RND-5_FAMILY-5805";Tend="1014";Tstart="851";shortTE="F";uid="70222f6d-d1cf-49ac-a7da-7f86b3ab68d6"
Mc1629	RepeatMasker	DNA	13034	13809	2856	+	.	ID="DNA4-2_AP";Tend="769";Tstart="1";shortTE="F";uid="35be9e97-3df4-4350-be2a-21194c3e42d2"
Mc1629	RepeatMasker	LINE/L2	26102	26225	477	+	.	ID="DAPHNE-7_HMM";Tend="3311";Tstart="3191";shortTE="F";uid="e3f5d57f-62f3-49e0-918a-9c4df325a8b9"
Mc1629	RepeatMasker	Unknown	30589	31038	1623	+	.	ID="RND-4_FAMILY-56";Tend="1217";Tstart="782";shortTE="F";uid="1c4f4915-5c4f-4ede-8550-99c513bba5ca"
Mc1629	RepeatMasker	Retroposon?	40040	41264	9705	-	.	ID="RND-6_FAMILY-21009";Tend="1208";Tstart="1";shortTE="F";uid="6d30f260-166e-495c-836d-c73a6c081707"
Mc1629	RepeatMasker	DNA/TcMar-m44	25906	26050	540	-	.	ID="dnax-3b_ap";Tend="138";Tstart="2";shortTE="F";uid="36a7e86e-39ac-4f51-be35-1dbd0f35656e"
Mc1629	RepeatMasker	DNA/hAT-Charlie	35512	35620	574	-	.	ID="RND-5_FAMILY-6458";Tend="1627";Tstart="1517";shortTE="F";uid="4d976cc9-ccc3-4b6e-9b5e-a855c3eb49ce"
Mc1629	RepeatMasker	Retroposon?	38164	38856	460	-	.	ID="SINE2-1_AP";Tend="775";Tstart="84";shortTE="F";uid="5b5fb418-f72d-4a4b-b5f8-1bf9759b1677"
Mc1629	RepeatMasker	DNA/hAT-hAT19	11281	11706	1811	-	.	ID="RND-5_FAMILY-3402";Tend="1358";Tstart="894";shortTE="F";uid="e0dfaa42-50df-41b8-816e-ad4d830f8aca"
Mc1629	RepeatMasker	DNA/TcMar-m44	7154	7291	870	-	.	ID="dnax-3b_ap";Tend="138";Tstart="1";shortTE="F";uid="d9f40279-2fcf-4174-9d86-32f2d0eec156"
Mc1629	RepeatMasker	DNA	9321	9492	753	-	.	ID="TTAA7_AP";Tend="229";Tstart="54";shortTE="F";uid="419a9db9-f1f6-4367-9dc8-68a8397c0ddc"
Mc16290	RepeatMasker	Retroposon?	1476	2735	3579	+	.	ID="SINE2-1_AP";Tend="1770";Tstart="469";shortTE="F";uid="a760ebd5-b76d-4c09-91ab-9ee1a1c3a603"
Mc16290	RepeatMasker	DNA/hAT	3188	3327	853	-	.	ID="RND-6_FAMILY-19607";Tend="764";Tstart="625";shortTE="F";uid="5c78e40c-b1d2-4651-9b9d-387bf5cba8f3"
Mc16291	RepeatMasker	RC/Helitron	134	239	603	+	.	ID="RND-6_FAMILY-428";Tend="781";Tstart="673";shortTE="F";uid="354ae57e-be02-40c8-977b-a6ec20810277"
Mc16291	RepeatMasker	DNA/Ginger-1	3635	4263	4788	+	.	ID="RND-1_FAMILY-4";Tend="2235";Tstart="1609";shortTE="F";uid="c8fc0438-3e41-45d4-bc62-ab272d217753"
Mc16291	RepeatMasker	DNA/Kolobok-E	3492	3634	1685	+	.	ID="rnd-6_family-306";Tend="772";Tstart="50";shortTE="F";uid="39e108ae-fefa-48a3-9cd9-045fa4babbda"
Mc16291	RepeatMasker	DNA/Ginger	4251	4360	765	-	.	ID="RND-1_FAMILY-6";Tend="809";Tstart="708";shortTE="F";uid="3c55961d-ef89-477f-9dab-e437b012626c"
Mc16291	RepeatMasker	Retroposon?	3383	4240	952	-	.	ID="SINE2-2_AP";Tend="1626";Tstart="779";shortTE="F";uid="9d41e415-8f62-4b87-9528-71bd07c1fc57"
Mc16292	RepeatMasker	DNA/hAT-Charlie	2634	2860	664	+	.	ID="RND-5_FAMILY-4295";Tend="1236";Tstart="1017";shortTE="F";uid="6a88d50e-d82d-4450-b1d9-c64a41c4cced"
Mc16292	RepeatMasker	DNA	997	1160	487	-	.	ID="TTAA25_AP";Tend="206";Tstart="25";shortTE="F";uid="8244d69b-75aa-4ff5-9d3c-1e0c4f536bb9"
Mc16292	RepeatMasker	Unknown	1813	1914	461	-	.	ID="RND-5_FAMILY-5454";Tend="840";Tstart="740";shortTE="F";uid="abc7f005-4ea8-4f1b-8a70-506347063e4d"
Mc16292	RepeatMasker	DNA/MULE-MuDR	1171	1612	2205	-	.	ID="MUDR11X_AP";Tend="1751";Tstart="1312";shortTE="F";uid="091811cb-ae70-4d90-8614-b6ccd9dc3299"
Mc16293	RepeatMasker	DNA/hAT-hAT19	26	195	730	+	.	ID="HAT-9_AP";Tend="987";Tstart="820";shortTE="F";uid="328407bd-7f88-498b-acde-0797b637516f"
Mc16294	RepeatMasker	Retroposon?	1009	1772	3416	+	.	ID="RND-6_FAMILY-21009";Tend="1212";Tstart="423";shortTE="F";uid="02121f43-baba-4e15-a89f-61e4adeeccf7"
Mc16294	RepeatMasker	DNA/Ginger-1	1773	2226	1377	+	.	ID="RND-6_FAMILY-3412";TEgroup="ctg_16294%7CRND-6_FAMILY-3412%7C1";Tend="2139";Tstart="1125";shortTE="F";uid="fd7a4f19-b3c9-4ef9-84c2-e4986ed804cc"
Mc16294	RepeatMasker	Unknown	4662	4861	512	+	.	ID="RND-6_FAMILY-1756";Tend="1612";Tstart="1417";shortTE="F";uid="79415833-b09b-4a0c-a808-cdc4cfe38b10"
Mc16294	RepeatMasker	Unknown	2489	2936	897	-	.	ID="RND-1_FAMILY-77";Tend="1326";Tstart="783";shortTE="F";uid="b59778ba-b545-4a91-8526-d6311f1f3a05"
Mc16294	RepeatMasker	Unknown	3410	3541	565	-	.	ID="RND-6_FAMILY-7640";Tend="1078";Tstart="950";shortTE="F";uid="3fd86fbf-a653-4557-bfb3-eda72d2b3a61"
Mc16294	RepeatMasker	DNA/TcMar-m44	4739	5359	2341	-	.	ID="RND-6_FAMILY-5327";Tend="2009";Tstart="1499";shortTE="F";uid="38c3b721-cc76-4166-92d0-0e439e8bec18"
Mc16294	RepeatMasker	Unknown	5366	6008	4722	-	.	ID="RND-6_FAMILY-973";Tend="1563";Tstart="903";shortTE="F";uid="95ba6260-700b-4190-8c30-f2ee4b89579c"
Mc16294	RepeatMasker	DNA/Ginger	1	1329	9056	-	.	ID="RND-1_FAMILY-6";Tend="2304";Tstart="981";shortTE="F";uid="935eaf27-63c4-486f-905a-08c4f71855ff"
Mc16295	RepeatMasker	DNA/hAT	3975	4131	714	+	.	ID="RND-5_FAMILY-2611";Tend="973";Tstart="818";shortTE="F";uid="25d911ce-514c-4232-94d4-e739f70bef65"
Mc16295	RepeatMasker	DNA/hAT-Ac	3289	3444	410	+	.	ID="HOPPER_BD";Tend="2826";Tstart="2671";shortTE="F";uid="47c51462-fbfe-4065-a727-34f93258b18e"
Mc16295	RepeatMasker	DNA/hAT	4135	4554	1249	-	.	ID="RND-6_FAMILY-9061";Tend="1041";Tstart="657";shortTE="F";uid="5f679ef9-f424-45cf-9969-ead5dbab7765"
Mc16296	RepeatMasker	DNA	1754	1953	794	+	.	ID="TTAA25_AP";Tend="469";Tstart="279";shortTE="F";uid="65a1c499-b09a-41b5-81b2-5538ed96d709"
Mc16296	RepeatMasker	DNA/Ginger-1	4367	4674	2345	+	.	ID="RND-6_FAMILY-8803";Tend="660";Tstart="359";shortTE="F";uid="e85576ee-2a0c-41ec-b6bc-4c3667aab277"
Mc16296	RepeatMasker	RC/Helitron	4044	4374	1803	-	.	ID="RND-6_FAMILY-9600";Tend="1742";Tstart="1431";shortTE="F";uid="26207966-04ac-4724-aeac-5af1ad56114d"
Mc16297	RepeatMasker	DNA/Ginger	8123	8792	5220	+	.	ID="RND-1_FAMILY-6";Tend="2305";Tstart="1640";shortTE="F";uid="e88427d7-27dc-4f71-bccc-6c86787192d6"
Mc16297	RepeatMasker	Unknown	158	319	845	+	.	ID="RND-6_FAMILY-1006";Tend="1461";Tstart="1301";shortTE="F";uid="8afdf513-8016-4819-9f48-34ca4b3a4b48"
Mc16297	RepeatMasker	LINE/R1	1929	2221	477	-	.	ID="R1-1_PBA";Tend="388";Tstart="93";shortTE="F";uid="f776bd23-a14d-4ab2-a347-cfae394d61c1"
Mc16297	RepeatMasker	LINE/R1	5139	5367	584	-	.	ID="SART-9_API";Tend="3367";Tstart="3137";shortTE="F";uid="fc211c22-4ef1-4385-ba06-cc9e714ab603"
Mc16297	RepeatMasker	LINE/R1	3834	5116	1026	-	.	ID="SART-9_API";TEgroup="ctg_16297%7CSART-9_API%7C1";Tend="3224";Tstart="2127";shortTE="F";uid="52382900-d372-4294-9591-b88af460cca0"
Mc16297	RepeatMasker	LINE/R1	618	992	425	-	.	ID="SART-1_API";Tend="5355";Tstart="4981";shortTE="F";uid="909a1e62-a44e-4a1a-bda5-69f4fab274a3"
Mc16298	RepeatMasker	DNA/P	6179	6625	926	+	.	ID="RND-6_FAMILY-7633";Tend="2594";Tstart="2150";shortTE="F";uid="782037ba-7b5a-44b6-bcc7-4fb002a11352"
Mc16298	RepeatMasker	DNA/P	4861	5924	1297	+	.	ID="RND-6_FAMILY-7633";TEgroup="ctg_16298%7CRND-6_FAMILY-7633%7C1";Tend="1875";Tstart="707";shortTE="F";uid="9ace982e-74bd-4c6b-b29e-91aa0bfe90c7"
Mc16298	RepeatMasker	DNA/hAT-Tip100	3430	3534	674	+	.	ID="RND-5_FAMILY-4099";Tend="1059";Tstart="952";shortTE="F";uid="62ed52c8-bf0a-4349-ad32-5ec65da8e096"
Mc16298	RepeatMasker	Unknown	4151	4867	3621	-	.	ID="RND-6_FAMILY-379";Tend="1160";Tstart="471";shortTE="F";uid="7ff386ed-2b47-4efe-8d40-53df7b60b62e"
Mc16299	RepeatMasker	DNA/hAT-Ac	3961	4438	2114	+	.	ID="DNA8-93_AP";Tend="419";Tstart="1";shortTE="F";uid="dbaefdcf-f335-478d-bdc8-56cb12f00a44"
Mc16299	RepeatMasker	LINE/RTE-BovB	339	547	1031	-	.	ID="RND-5_FAMILY-4509";Tend="229";Tstart="21";shortTE="F";uid="0674932e-c720-4ffe-8197-b41667537c5a"
Mc16299	RepeatMasker	DNA/PIF-Spy	2831	2949	410	-	.	ID="ISL2EU-3N1_CFL";Tend="306";Tstart="193";shortTE="F";uid="422077bf-171e-44a0-b447-35fdf9e8a6d2"
Mc163	RepeatMasker	DNA/TcMar-Tc1	48813	49403	4298	+	.	ID="RND-1_FAMILY-181";Tend="1556";Tstart="969";shortTE="F";uid="8794413b-b56f-4eb9-8b07-52c00af8d506"
Mc163	RepeatMasker	DNA	74879	75180	624	+	.	ID="DNAX-2_AP";Tend="467";Tstart="168";shortTE="F";uid="02542bc0-67d5-45ef-b755-72550640c8f2"
Mc163	RepeatMasker	LINE/R1-LOA	17771	18123	402	+	.	ID="RND-5_FAMILY-1286";Tend="1224";Tstart="854";shortTE="F";uid="9c96fd9f-ff69-414c-8816-aa61a3c4b32b"
Mc163	RepeatMasker	DNA/Kolobok-T2	2001	2152	609	+	.	ID="REP-4_PBA";Tend="623";Tstart="478";shortTE="F";uid="d53138c2-6703-4934-a45b-30676611283e"
Mc163	RepeatMasker	DNA/hAT-Blackjack	61	199	483	+	.	ID="HAT-4_PBA";TEgroup="ctg_163%7CHAT-4_PBA%7C1";Tend="6043";Tstart="5906";shortTE="T";uid="40f26374-6e6b-4ad8-b0a4-098100c7ca67"
Mc163	RepeatMasker	Unknown	47059	47529	695	+	.	ID="RND-6_FAMILY-9640";Tend="1014";Tstart="530";shortTE="F";uid="9bedee09-a270-46bb-8645-db47c200ad30"
Mc163	RepeatMasker	LINE/I	12216	12325	509	+	.	ID="RND-5_FAMILY-3623";Tend="1422";Tstart="1116";shortTE="F";uid="8ac19192-f8ab-41d5-9201-dd78106aa89a"
Mc163	RepeatMasker	Unknown	38652	38879	847	+	.	ID="RND-5_FAMILY-3146";Tend="1158";Tstart="969";shortTE="F";uid="44d45887-18ed-42ed-8d10-327ec88cf412"
Mc163	RepeatMasker	DNA/hAT-hAT19	52286	52533	1483	+	.	ID="RND-6_FAMILY-37714";Tend="1205";Tstart="953";shortTE="F";uid="b479a660-5fba-4c9b-851b-a93d29915df6"
Mc163	RepeatMasker	DNA/Kolobok-T2	42	159	494	+	.	ID="REP-4_PBA";Tend="594";Tstart="478";shortTE="F";uid="4ea1b4b9-c543-4231-aa31-8bfb2c69a00c"
Mc163	RepeatMasker	DNA	40559	40800	1141	-	.	ID="DNA8-15_AP";Tend="241";Tstart="6";shortTE="F";uid="3b2499ab-a492-42a0-81ac-0f04ec1dc1c4"
Mc163	RepeatMasker	DNA	88985	89316	1226	-	.	ID="TTAA2_AP";Tend="426";Tstart="9";shortTE="F";uid="a439b0d6-c00b-4186-894f-dc2d39afd430"
Mc163	RepeatMasker	DNA	69622	70007	480	-	.	ID="DNA4-3_AP";Tend="566";Tstart="174";shortTE="F";uid="87cb5157-590c-4424-9190-230af8926530"
Mc163	RepeatMasker	Unknown	96098	96375	1622	-	.	ID="RND-6_FAMILY-22266";Tend="1097";Tstart="830";shortTE="F";uid="07c62445-6fc0-4e10-8027-bb9b3b73e3d2"
Mc163	RepeatMasker	DNA	6711	7371	1635	-	.	ID="DNA4-2_AP";Tend="765";Tstart="15";shortTE="F";uid="df2a9bab-a398-4e50-a94d-72e4458a629a"
Mc163	RepeatMasker	LINE/I	11971	12215	647	-	.	ID="RND-6_FAMILY-8805";Tend="1351";Tstart="1122";shortTE="F";uid="d8330785-7791-4f4e-9ad9-d16732eea9f0"
Mc163	RepeatMasker	DNA/TcMar-Tc1	27	158	464	-	.	ID="MARINER-62_HSAL";Tend="481";Tstart="350";shortTE="F";uid="03676844-45af-47af-af28-215c6807e632"
Mc163	RepeatMasker	Unknown	98105	98297	1743	-	.	ID="RND-5_FAMILY-15879";Tend="198";Tstart="6";shortTE="F";uid="60e358ed-4348-4513-95e3-bd90b8907718"
Mc163	RepeatMasker	DNA/hAT-Charlie	79067	79509	2134	-	.	ID="rnd-1_family-191";Tend="1532";Tstart="1212";shortTE="F";uid="09f41e73-8bc7-4cc1-80ec-438af929bc18"
Mc163	RepeatMasker	Unknown	58045	58411	637	-	.	ID="RND-6_FAMILY-3820";Tend="595";Tstart="231";shortTE="F";uid="fe11398b-7d5f-46b2-a9ed-04d56c5e9a80"
Mc1630	RepeatMasker	LINE/CR1	53952	54142	828	+	.	ID="RND-6_FAMILY-7956";Tend="909";Tstart="727";shortTE="F";uid="7c967cb5-2329-42cd-8064-ef09a3d233c1"
Mc1630	RepeatMasker	DNA/hAT-Charlie	75893	76007	491	+	.	ID="HAT-N20_RPR";Tend="115";Tstart="1";shortTE="F";uid="088fd452-700e-422e-9a9b-42d7b278df04"
Mc1630	RepeatMasker	DNA/Maverick	27732	27854	574	+	.	ID="POLINTON-1_ACE";Tend="6660";Tstart="6538";shortTE="F";uid="f4120693-11d8-4d46-af80-e5dc428daf14"
Mc1630	RepeatMasker	DNA/hAT-Charlie	76206	76587	697	+	.	ID="HAT-N20_RPR";Tend="740";Tstart="392";shortTE="F";uid="109432a1-a361-4ed9-9d74-06ec34803ca0"
Mc1630	RepeatMasker	Retroposon?	30973	31085	443	+	.	ID="RND-6_FAMILY-8624";Tend="1329";Tstart="1217";shortTE="F";uid="17da6973-c470-4db2-a8cb-c940a171f9ea"
Mc1630	RepeatMasker	DNA	75204	75313	864	+	.	ID="RND-6_FAMILY-3972";Tend="674";Tstart="374";shortTE="F";uid="7e00d40a-40b0-4fe5-819b-04c0c571f125"
Mc1630	RepeatMasker	DNA/hAT	6820	6965	471	+	.	ID="RND-6_FAMILY-19607";Tend="762";Tstart="610";shortTE="F";uid="06b13325-0567-4ced-a13e-855402f088a9"
Mc1630	RepeatMasker	RC/Helitron	12936	13069	582	+	.	ID="RND-6_FAMILY-4638";Tend="1396";Tstart="1262";shortTE="F";uid="38868c0b-b265-4b1b-8268-7ec66d2e9d82"
Mc1630	RepeatMasker	Unknown	28	275	1561	-	.	ID="RND-1_FAMILY-34";Tend="1230";Tstart="970";shortTE="F";uid="10f4dd08-3d19-4112-99da-b73e75be1173"
Mc1630	RepeatMasker	Retroposon?	27150	27468	1073	-	.	ID="SINE2-1_AP";Tend="305";Tstart="3";shortTE="F";uid="c8af4b94-48e2-4fea-80ed-d32b4eda3e62"
Mc1630	RepeatMasker	DNA	49501	49777	414	-	.	ID="RND-6_FAMILY-38456";Tend="927";Tstart="672";shortTE="F";uid="3271924b-2880-4708-841c-337c3787fd8e"
Mc1630	RepeatMasker	LTR/Pao	68472	71781	2105	-	.	ID="BEL4-I_AP";Tend="5472";Tstart="2377";shortTE="F";uid="8fc63742-799c-475e-9936-46a6e97f2408"
Mc1630	RepeatMasker	DNA/hAT-Charlie	51190	51590	1250	-	.	ID="RND-6_FAMILY-10672";TEgroup="ctg_1630%7CRND-6_FAMILY-10672%7C1";Tend="1173";Tstart="625";shortTE="F";uid="88aeabbb-555a-42df-9565-4a4795803642"
Mc1630	RepeatMasker	Unknown	75021	75203	898	-	.	ID="RND-6_FAMILY-28599";Tend="982";Tstart="808";shortTE="F";uid="53425080-8220-448d-bfe6-30e3311391bc"
Mc1630	RepeatMasker	LTR/Pao	72502	73285	543	-	.	ID="BEL4-I_AP";Tend="1569";Tstart="813";shortTE="F";uid="dcc57333-4481-4251-82fc-7f1cfc8624a0"
Mc1630	RepeatMasker	DNA	27478	27709	598	-	.	ID="dna4-2_ap";Tend="232";Tstart="1";shortTE="F";uid="e034dd56-9e1f-4d6c-83c5-2aa8b86252c7"
Mc1630	RepeatMasker	Unknown	76706	77213	2254	-	.	ID="RND-6_FAMILY-28599";Tend="807";Tstart="309";shortTE="F";uid="837b7d30-15f7-43b8-b53a-35cdcfddbfef"
Mc16300	RepeatMasker	RC/Helitron	4250	4431	1266	+	.	ID="RND-6_FAMILY-18865";Tend="1148";Tstart="970";shortTE="F";uid="56957b2a-4ff1-4223-ba9f-ebf3ad87c12e"
Mc16300	RepeatMasker	Unknown	789	964	1011	+	.	ID="RND-6_FAMILY-4897";Tend="1275";Tstart="1097";shortTE="F";uid="4a4a2712-0949-45c3-9094-f00cc76deaea"
Mc16300	RepeatMasker	DNA	3320	3435	487	-	.	ID="TTAA3_AP";Tend="210";Tstart="69";shortTE="F";uid="26c0e953-f3bc-4ea9-8dfa-06e790d70ad4"
Mc16300	RepeatMasker	Unknown	510	654	503	-	.	ID="RND-1_FAMILY-34";Tend="1271";Tstart="1111";shortTE="F";uid="65bd2268-e4bd-4577-b898-7491f562b241"
Mc16300	RepeatMasker	DNA/PIF-Harbinger	1742	1935	1257	-	.	ID="RND-6_FAMILY-3040";Tend="252";Tstart="62";shortTE="F";uid="ae70cf30-812f-4887-8af9-4ecc91f4d8a8"
Mc16300	RepeatMasker	RC/Helitron	3481	3769	2285	-	.	ID="RND-1_FAMILY-95";Tend="1250";Tstart="949";shortTE="F";uid="758a6099-4f83-499d-b9bc-709b87c3debf"
Mc16301	RepeatMasker	LINE/I-Jockey	3576	4452	4653	+	.	ID="RND-5_FAMILY-2860";Tend="1385";Tstart="477";shortTE="F";uid="f795cfa8-ef08-4aec-aae2-b1d1e2f7977d"
Mc16301	RepeatMasker	Unknown	1422	2230	5089	-	.	ID="RND-5_FAMILY-1401";Tend="1663";Tstart="779";shortTE="F";uid="be5ceb0f-32aa-4391-8024-653cdd0c6567"
Mc16302	RepeatMasker	LINE/I-Jockey	2343	3499	6120	+	.	ID="RND-5_FAMILY-4747";Tend="1550";Tstart="439";shortTE="F";uid="d0aa85d5-2603-4cc9-9969-805da70ccc7b"
Mc16302	RepeatMasker	LINE/I-Jockey	4430	4540	685	+	.	ID="RND-5_FAMILY-4747";Tend="1654";Tstart="1541";shortTE="F";uid="c6722deb-fa66-4c82-bebb-408baab454a1"
Mc16302	RepeatMasker	DNA/hAT	3473	3832	861	+	.	ID="RND-5_FAMILY-7437";TEgroup="ctg_16302%7CRND-5_FAMILY-7437%7C1";Tend="1366";Tstart="792";shortTE="F";uid="548963c9-342f-4f80-b032-828f46f4f8de"
Mc16302	RepeatMasker	DNA/hAT	4299	4464	816	+	.	ID="RND-5_FAMILY-7437";Tend="1580";Tstart="1391";shortTE="F";uid="c44aec94-43c6-4abb-af24-db97c0d0b062"
Mc16303	RepeatMasker	Unknown	4256	4499	1960	+	.	ID="RND-5_FAMILY-5454";Tend="1024";Tstart="782";shortTE="F";uid="088f11f3-3166-47e4-92b4-679de33ee3e3"
Mc16303	RepeatMasker	DNA/TcMar-Mariner	3547	3954	3157	+	.	ID="RND-1_FAMILY-276";Tend="1290";Tstart="899";shortTE="F";uid="d6b5f577-208f-4148-8b40-1ee352dd7fda"
Mc16303	RepeatMasker	Unknown	3943	4252	2181	+	.	ID="RND-1_FAMILY-26";Tend="1397";Tstart="1090";shortTE="F";uid="8d31800b-2db1-456d-91fa-02455e4a0e3e"
Mc16303	RepeatMasker	DNA	1627	1895	441	+	.	ID="dna4-2_ap";Tend="272";Tstart="9";shortTE="F";uid="be64bfc5-6760-43ab-8965-453f3c789db1"
Mc16303	RepeatMasker	Unknown	3378	3562	1398	+	.	ID="RND-1_FAMILY-26";Tend="1091";Tstart="908";shortTE="F";uid="bb2109e8-eb3e-4b4a-ab83-be2c47820fba"
Mc16303	RepeatMasker	Unknown	553	871	690	+	.	ID="RND-4_FAMILY-56";Tend="1235";Tstart="943";shortTE="F";uid="d4f7ccf3-5942-4cb4-8a4f-ff51c0c17876"
Mc16303	RepeatMasker	DNA	4495	4671	959	-	.	ID="TTAA22_AP";Tend="365";Tstart="188";shortTE="F";uid="241f20c5-fa52-4072-817b-0ed782c92a63"
Mc16304	RepeatMasker	Retroposon?	3141	3454	540	+	.	ID="SINE2-1_AP";Tend="1411";Tstart="1121";shortTE="F";uid="c36023cc-9600-4ee8-b450-6e3d5b7d2074"
Mc16304	RepeatMasker	DNA/Ginger	3609	4671	8534	+	.	ID="RND-1_FAMILY-6";Tend="1781";Tstart="706";shortTE="F";uid="bb08e722-8a5a-410e-8f1e-bf4dc5c805ba"
Mc16304	RepeatMasker	DNA/Ginger	2158	2283	761	+	.	ID="RND-1_FAMILY-6";Tend="812";Tstart="704";shortTE="F";uid="d3347890-2c32-4fe8-a0d5-0b8ea95cd91f"
Mc16304	RepeatMasker	DNA/Kolobok-E	2160	2306	415	-	.	ID="RND-6_FAMILY-8614";Tend="1289";Tstart="1156";shortTE="F";uid="2003477d-c701-4ae3-8eef-1d0c9b887b94"
Mc16305	RepeatMasker	RC/Helitron	2272	3778	10303	+	.	ID="RND-6_FAMILY-20116";Tend="1724";Tstart="280";shortTE="F";uid="d74f1013-8e2d-41ad-8eb4-f039a39c293d"
Mc16305	RepeatMasker	DNA/Ginger-1	820	1012	1392	+	.	ID="RND-6_FAMILY-2746";Tend="607";Tstart="415";shortTE="F";uid="9b3772f7-93d6-4815-add0-57dd47a20da9"
Mc16305	RepeatMasker	Unknown	4043	4670	1007	+	.	ID="RND-6_FAMILY-10824";TEgroup="ctg_16305%7CRND-6_FAMILY-10824%7C1";Tend="1026";Tstart="197";shortTE="F";uid="81e56376-8f9f-4d5d-80af-e35eaa613b54"
Mc16305	RepeatMasker	DNA/hAT-Tip100	5	257	1980	+	.	ID="RND-5_FAMILY-1688";Tend="766";Tstart="514";shortTE="F";uid="1b1180e6-a6cb-4787-8829-5b2cd0f2f9a3"
Mc16305	RepeatMasker	Retroposon?	1009	2280	5335	-	.	ID="SINE2-1_AP";Tend="1324";Tstart="1";shortTE="F";uid="20831a0c-9189-45b5-9985-572e68b37c2e"
Mc16306	RepeatMasker	Unknown	1	420	3521	+	.	ID="RND-6_FAMILY-12790";Tend="425";Tstart="9";shortTE="F";uid="1a61931d-8777-4423-bed3-86d12a925b7d"
Mc16306	RepeatMasker	Unknown	1001	1885	6331	+	.	ID="RND-6_FAMILY-12790";Tend="1257";Tstart="417";shortTE="F";uid="87850ded-269d-4da0-875c-376cdac3b620"
Mc16306	RepeatMasker	Retroposon	2063	2444	444	-	.	ID="RND-6_FAMILY-961";Tend="1513";Tstart="1139";shortTE="F";uid="2a002ad8-3e8e-445d-b203-640701ff1614"
Mc16306	RepeatMasker	LINE/RTE-BovB	4268	4624	575	-	.	ID="RND-5_FAMILY-4509";Tend="410";Tstart="63";shortTE="F";uid="1ca05152-adb5-41e6-809b-6d9855fc6697"
Mc16307	RepeatMasker	DNA/TcMar-Mariner	4530	4650	439	+	.	ID="MARINER-N13_HSAL";Tend="497";Tstart="379";shortTE="F";uid="128b30ab-6e11-40c1-80db-d716e5e64d45"
Mc16307	RepeatMasker	DNA	938	1194	442	-	.	ID="ttaa3c_ap";Tend="360";Tstart="140";shortTE="F";uid="4b67d72b-1005-4495-8cee-ae28cad0be82"
Mc16308	RepeatMasker	Unknown	3225	3429	1229	+	.	ID="RND-1_FAMILY-88";Tend="681";Tstart="496";shortTE="F";uid="4088c931-e77d-4cbb-95b2-d5515d1a6a8a"
Mc16308	RepeatMasker	DNA/CMC-Transib	704	997	400	-	.	ID="TRANSIB-1_SIN";Tend="2827";Tstart="2533";shortTE="F";uid="b1c40955-592e-40b8-ace6-20afbd42858c"
Mc16308	RepeatMasker	Unknown	4406	4669	2189	-	.	ID="RND-1_FAMILY-226";Tend="1065";Tstart="801";shortTE="F";uid="98a17557-a59d-4c7e-9ec3-c1761b9131d3"
Mc16308	RepeatMasker	DNA/CMC-Transib	1521	1726	436	-	.	ID="TRANSIB-1_DBI";Tend="1588";Tstart="1386";shortTE="F";uid="57462c64-340e-4198-bd73-5ba9310d5849"
Mc16308	RepeatMasker	Unknown	8	112	433	-	.	ID="RND-1_FAMILY-303";Tend="1044";Tstart="941";shortTE="F";uid="24b2d8df-0c4c-416e-b2e2-fe3646101de7"
Mc16308	RepeatMasker	DNA/hAT-Ac	3524	3978	2793	-	.	ID="DNA8-91_AP";Tend="680";Tstart="187";shortTE="F";uid="22ee7bbe-daa3-4967-ba6a-51019c13e62a"
Mc16309	RepeatMasker	DNA/TcMar-Tigger	4237	4413	1540	+	.	ID="DNA2-8_AP";Tend="737";Tstart="295";shortTE="F";uid="84204704-ef77-4ca6-89b2-c992ae94261f"
Mc16309	RepeatMasker	DNA/TcMar-Pogo?	4414	4668	2038	-	.	ID="RND-6_FAMILY-4480";Tend="1129";Tstart="875";shortTE="F";uid="a2e3bdad-5391-4445-88d4-97160a770642"
Mc1631	RepeatMasker	DNA/TcMar-m44	15538	15647	404	+	.	ID="RND-6_FAMILY-19109";Tend="986";Tstart="875";shortTE="F";uid="0a20631c-5407-4acc-bc84-c5431a210662"
Mc1631	RepeatMasker	Unknown	36412	36643	617	+	.	ID="RND-5_FAMILY-7215";Tend="1414";Tstart="1188";shortTE="F";uid="816f6825-cfb2-4f81-a1b3-518cc853ab48"
Mc1631	RepeatMasker	Retroposon?	26490	27005	1758	+	.	ID="SINE2-1_AP";Tend="1002";Tstart="475";shortTE="F";uid="186db2e4-877d-4750-99b0-3c25a988de1e"
Mc1631	RepeatMasker	DNA/MULE-MuDR	24203	24374	999	+	.	ID="RND-6_FAMILY-7891";Tend="966";Tstart="795";shortTE="F";uid="eea4c122-5d11-4282-8d9e-c1f67a7bdd31"
Mc1631	RepeatMasker	DNA/MULE-MuDR	25861	26410	4449	+	.	ID="RND-6_FAMILY-674";Tend="1653";Tstart="1109";shortTE="F";uid="b613eba3-9b2e-401e-ad1d-923a6a92ccb0"
Mc1631	RepeatMasker	DNA/Kolobok-E	21854	22181	516	+	.	ID="RND-6_FAMILY-12898";Tend="1541";Tstart="1174";shortTE="F";uid="99738742-ed26-46f4-be1a-bd83c8f9ab6f"
Mc1631	RepeatMasker	DNA/hAT	22446	22662	440	+	.	ID="RND-6_FAMILY-6221";Tend="1799";Tstart="1563";shortTE="F";uid="84f02947-edf1-4104-9e88-9561c754b0c9"
Mc1631	RepeatMasker	Unknown	37729	38259	2760	+	.	ID="RND-6_FAMILY-16641";Tend="1401";Tstart="807";shortTE="F";uid="8c53555d-725b-43e8-9930-cf1559ef3bf9"
Mc1631	RepeatMasker	DNA/Kolobok-E	12049	12545	534	+	.	ID="KOLOBOKE-3_AP";TEgroup="ctg_1631%7CKOLOBOKE-3_AP%7C1";Tend="5279";Tstart="1617";shortTE="F";uid="bf31ed7d-f28b-4457-9cc2-e558bb5b3784"
Mc1631	RepeatMasker	DNA/MULE-MuDR	40827	41062	1854	+	.	ID="RND-6_FAMILY-4517";Tend="1776";Tstart="1541";shortTE="F";uid="e3a96836-160d-4d7c-894c-034c3fd35006"
Mc1631	RepeatMasker	DNA/Kolobok-E	11854	12048	633	+	.	ID="KOLOBOKE-4_AP";Tend="2706";Tstart="2521";shortTE="F";uid="d5561eae-f2a5-48fb-a7be-9e13620e15c0"
Mc1631	RepeatMasker	DNA/Ginger-1	38743	38876	405	+	.	ID="RND-6_FAMILY-13505";Tend="2220";Tstart="2093";shortTE="F";uid="a2112193-8262-4688-ae69-d70076c9d52f"
Mc1631	RepeatMasker	DNA	15564	15679	425	+	.	ID="RND-6_FAMILY-5626";Tend="472";Tstart="354";shortTE="F";uid="c6a7f992-3763-499d-bbd2-27223e9e248c"
Mc1631	RepeatMasker	DNA	4326	4764	2176	+	.	ID="TTAA3_AP";Tend="429";Tstart="10";shortTE="F";uid="d8c60635-4fa4-44ec-a9d0-0b89908eb83b"
Mc1631	RepeatMasker	Retroposon?	29080	30252	3062	+	.	ID="SINE2-1_AP";Tend="1998";Tstart="463";shortTE="F";uid="cec294e8-4865-44e4-8fb0-7606b256fbe3"
Mc1631	RepeatMasker	DNA/hAT-hAT19	17841	18502	1073	+	.	ID="HAT-9_AP";TEgroup="ctg_1631%7CHAT-9_AP%7C1";Tend="987";Tstart="1";shortTE="F";uid="7ea8ae4b-bdae-48b5-8abc-8adc5cf9e54e"
Mc1631	RepeatMasker	RC/Helitron	23831	24141	1474	-	.	ID="RND-5_FAMILY-15965";Tend="1158";Tstart="834";shortTE="F";uid="2d4571b2-b6ce-44ef-b8e8-ab7d680ec408"
Mc1631	RepeatMasker	DNA/hAT-Tip100	41794	42357	968	-	.	ID="RND-5_FAMILY-263";Tend="618";Tstart="52";shortTE="F";uid="d18ea8b7-1085-45a4-beb3-72ef4cda577a"
Mc1631	RepeatMasker	Unknown	23345	23549	815	-	.	ID="RND-6_FAMILY-27375";Tend="832";Tstart="618";shortTE="F";uid="49145b1f-0eff-44da-9160-e02ad36f0bc1"
Mc1631	RepeatMasker	DNA/MULE-MuDR	24652	24802	1030	-	.	ID="RND-6_FAMILY-7891";Tend="948";Tstart="796";shortTE="F";uid="8ab3dd3a-5c60-4202-bf07-33ca4a2a9c13"
Mc1631	RepeatMasker	DNA/Ginger-1	27002	27291	988	-	.	ID="rnd-6_family-2746";Tend="555";Tstart="292";shortTE="F";uid="2c70588b-22d4-46fb-bb09-af687f69aa89"
Mc1631	RepeatMasker	DNA/hAT	2282	2496	1511	-	.	ID="RND-1_FAMILY-117";Tend="1099";Tstart="891";shortTE="F";uid="2af73a28-e42e-4ca7-a565-fb8772d2a3b2"
Mc1631	RepeatMasker	Retroposon?	36634	36919	897	-	.	ID="SINE2-1_AP";Tend="332";Tstart="4";shortTE="F";uid="b92aa1fc-7e0e-4341-a3db-79625a48a59c"
Mc1631	RepeatMasker	DNA/hAT-Tip100	25740	25872	1049	-	.	ID="RND-6_FAMILY-11319";Tend="1075";Tstart="943";shortTE="F";uid="0ffa7c42-af21-4e61-8cc3-af5250369a04"
Mc1631	RepeatMasker	Retroposon?	25130	25741	2684	-	.	ID="RND-6_FAMILY-6844";Tend="1556";Tstart="986";shortTE="F";uid="2dc6657d-faac-4b61-a30f-26b5fbbc5e37"
Mc1631	RepeatMasker	DNA/hAT-hAT19	18504	18668	502	-	.	ID="RND-6_FAMILY-11217";Tend="1023";Tstart="853";shortTE="F";uid="2007c239-4876-4de8-9eaa-9a30067b1417"
Mc1631	RepeatMasker	RC/Helitron	22871	23018	524	-	.	ID="RND-1_FAMILY-95";Tend="1103";Tstart="962";shortTE="F";uid="43ac5f6e-b96a-4400-b5e5-e50de0f24ed3"
Mc1631	RepeatMasker	Retroposon?	27343	27800	616	-	.	ID="RND-6_FAMILY-6844";Tend="1233";Tstart="924";shortTE="F";uid="af414a5b-82cf-4828-8602-520223ac04c2"
Mc1631	RepeatMasker	LINE/I-Jockey	27850	28168	2247	-	.	ID="RND-4_FAMILY-1687";Tend="1608";Tstart="1289";shortTE="F";uid="39c3ccca-45f2-4448-b5cb-ca7d564e62d3"
Mc1631	RepeatMasker	DNA/hAT-Charlie	1628	1781	537	-	.	ID="RND-6_FAMILY-8588";Tend="1482";Tstart="1326";shortTE="F";uid="6aa996f1-1461-43c6-b812-f436b310bed0"
Mc1631	RepeatMasker	DNA/Ginger-1	29091	30253	808	-	.	ID="RND-6_FAMILY-13505";Tend="1808";Tstart="558";shortTE="F";uid="f268ab77-69bd-4bc8-b66d-bc6ddbb0a48f"
Mc1631	RepeatMasker	RC/Helitron	23551	23744	605	-	.	ID="RND-6_FAMILY-4787";Tend="195";Tstart="18";shortTE="F";uid="5b6f9c20-13a1-4da1-b0ad-d02de7dff432"
Mc1631	RepeatMasker	DNA/Ginger-1	12546	12787	1098	-	.	ID="RND-6_FAMILY-2746";Tend="571";Tstart="325";shortTE="F";uid="40913b6f-42a2-4a51-bd9d-111e9cb9929c"
Mc16311	RepeatMasker	DNA/hAT	1	198	1553	+	.	ID="RND-6_FAMILY-3545";Tend="1537";Tstart="1341";shortTE="F";uid="82ac065e-5734-4018-8a64-f7c7314b5b15"
Mc16311	RepeatMasker	DNA	3264	3512	1156	+	.	ID="DNA4-1_AP";Tend="261";Tstart="1";shortTE="F";uid="a5f45ba8-4930-421d-a8b3-045c6b581cf6"
Mc16311	RepeatMasker	DNA/hAT-hATm	865	1174	636	-	.	ID="HAT-4B_AP";Tend="3294";Tstart="2971";shortTE="F";uid="2506f106-e68f-4483-bd45-046758317a8a"
Mc16311	RepeatMasker	DNA	2833	2956	404	-	.	ID="DNA4-3_AP";Tend="248";Tstart="125";shortTE="F";uid="eb8667d3-ae11-4be3-8343-0f00cfe6f26c"
Mc16311	RepeatMasker	LTR/Gypsy	2220	2811	4702	-	.	ID="RND-6_FAMILY-2848";Tend="1399";Tstart="807";shortTE="F";uid="3344970a-93f1-4940-ba09-a7e951386495"
Mc16311	RepeatMasker	DNA	204	773	1719	-	.	ID="DNA4-2_AP";Tend="576";Tstart="1";shortTE="F";uid="2c015977-f988-4665-b7a8-b8b8d06b6c86"
Mc16313	RepeatMasker	DNA	351	818	1447	+	.	ID="DNA4-2_AP";Tend="769";Tstart="301";shortTE="F";uid="6e9d81af-18a5-41dc-bc8f-c6db07940b45"
Mc16313	RepeatMasker	DNA/Ginger	5820	5931	1193	+	.	ID="RND-5_FAMILY-2916";Tend="730";Tstart="99";shortTE="F";uid="247130bd-6b8e-4177-9fa5-4324c8d6e629"
Mc16313	RepeatMasker	Retroposon?	6131	6467	2074	+	.	ID="SINE2-2_AP";Tend="346";Tstart="1";shortTE="F";uid="51236bae-0557-4360-ab03-23eef41ae20a"
Mc16313	RepeatMasker	Unknown	1144	1999	4739	+	.	ID="RND-1_FAMILY-61";TEgroup="ctg_16313%7CRND-1_FAMILY-61%7C1";Tend="1310";Tstart="614";shortTE="F";uid="40cc4506-ce47-4ee7-bd47-fd749a4a1121"
Mc16313	RepeatMasker	DNA/hAT-Charlie	2754	3014	490	+	.	ID="RND-6_FAMILY-11141";Tend="860";Tstart="586";shortTE="F";uid="431a1aa3-3fd1-4eff-8eb8-a1e668257ad1"
Mc16313	RepeatMasker	Retroposon?	5932	6130	2012	-	.	ID="RND-6_FAMILY-21009";Tend="1412";Tstart="868";shortTE="F";uid="1e444e20-a8de-4981-bd25-729a1b2f3586"
Mc16314	RepeatMasker	Retroposon?	3019	3248	1098	+	.	ID="SINE2-1_AP";Tend="1187";Tstart="965";shortTE="F";uid="c13b2458-8013-46b1-84b5-3d8d627e7a1b"
Mc16314	RepeatMasker	DNA	2350	2497	434	-	.	ID="DNA4-3_AP";Tend="635";Tstart="485";shortTE="F";uid="83071e94-b3c3-44e5-bf2f-786f07ef33f4"
Mc16314	RepeatMasker	Unknown	4135	4667	3511	-	.	ID="RND-6_FAMILY-1165";Tend="1546";Tstart="1077";shortTE="F";uid="458ce44e-c412-42cb-ac2d-1b4bca969526"
Mc16315	RepeatMasker	DNA/hAT-hAT19	4041	4214	616	+	.	ID="DNA8-45_AP";Tend="162";Tstart="1";shortTE="F";uid="36cf359c-842e-4555-af69-50dd5ab9e462"
Mc16315	RepeatMasker	LINE/CR1	348	529	566	-	.	ID="RND-5_FAMILY-1592";Tend="386";Tstart="179";shortTE="F";uid="2b6d70c3-c6e3-4d52-9e07-c14a81cca8bc"
Mc16315	RepeatMasker	Unknown	627	1006	2275	-	.	ID="RND-1_FAMILY-173";Tend="1569";Tstart="1217";shortTE="F";uid="213c407d-07f0-4047-a033-2282b1ebe38d"
Mc16316	RepeatMasker	DNA/hAT-Charlie	2445	2656	811	+	.	ID="RND-1_FAMILY-191";Tend="1611";Tstart="1400";shortTE="F";uid="ef141c6c-cb6f-4841-a0ad-99f3a48528be"
Mc16316	RepeatMasker	Unknown	2368	2479	520	+	.	ID="RND-1_FAMILY-249";Tend="1790";Tstart="1646";shortTE="F";uid="648585fd-301d-45d4-a127-b981f8eef4f0"
Mc16316	RepeatMasker	Unknown	886	1716	6241	+	.	ID="RND-1_FAMILY-284";Tend="1654";Tstart="803";shortTE="F";uid="eb6a40db-79ff-4684-99fe-72f157403e87"
Mc16316	RepeatMasker	LINE/I-Jockey	4113	4603	776	+	.	ID="RND-6_FAMILY-12756";Tend="1161";Tstart="660";shortTE="F";uid="50e68e88-c7d9-4ce5-a29f-a3532bb0b6d6"
Mc16316	RepeatMasker	DNA/hAT-Charlie	373	920	3697	+	.	ID="RND-1_FAMILY-191";Tend="1419";Tstart="886";shortTE="F";uid="81335c68-648d-4a98-bce0-a34fc2ddf7e1"
Mc16316	RepeatMasker	Unknown	1718	2369	2167	-	.	ID="RND-1_FAMILY-24";TEgroup="ctg_16316%7CRND-1_FAMILY-24%7C1";Tend="1410";Tstart="846";shortTE="F";uid="18d6d787-9eca-4628-b5fb-76940f06d39f"
Mc16316	RepeatMasker	LINE/I-Jockey	4060	4501	1333	-	.	ID="RND-6_FAMILY-3435";Tend="1393";Tstart="950";shortTE="F";uid="1435c45e-c3f4-44ba-bcfb-d1ab63e2f8eb"
Mc16317	RepeatMasker	DNA/hAT-hAT19	452	640	567	+	.	ID="DNA8-45_AP";Tend="197";Tstart="1";shortTE="F";uid="0a7dd04b-8003-401e-a566-c2edde528545"
Mc16317	RepeatMasker	DNA	13	145	442	-	.	ID="TTAA27_AP";Tend="160";Tstart="39";shortTE="F";uid="37ca55ef-c8c6-4efe-86ec-4f76e04d298d"
Mc16317	RepeatMasker	DNA/MULE-MuDR	2584	2962	2799	-	.	ID="RND-1_FAMILY-245";Tend="732";Tstart="364";shortTE="F";uid="7be3310f-08f7-41c6-a2c6-fcf517d8602f"
Mc16318	RepeatMasker	DNA/Maverick	328	1826	11770	+	.	ID="RND-5_FAMILY-5550";Tend="1828";Tstart="371";shortTE="F";uid="9f67c5e2-2410-4f26-b5c2-97cf8ad594ad"
Mc16318	RepeatMasker	LTR/Gypsy	2	323	2704	+	.	ID="RND-6_FAMILY-655";Tend="472";Tstart="151";shortTE="F";uid="f59b17e6-69ca-4d0f-a346-dc3b48bc0420"
Mc16318	RepeatMasker	DNA/hAT-hAT19	4103	4296	456	-	.	ID="HAT-N5_AP";Tend="682";Tstart="491";shortTE="F";uid="59cdd73c-1cda-4abc-ae40-8aaa80e1a821"
Mc16318	RepeatMasker	DNA/Maverick	1440	3232	10240	-	.	ID="RND-5_FAMILY-4394";Tend="1736";Tstart="30";shortTE="F";uid="7a3beae1-f575-40f3-9b0a-c13759658393"
Mc16318	RepeatMasker	Unknown	3261	3789	4781	-	.	ID="RND-1_FAMILY-85";Tend="1530";Tstart="1003";shortTE="F";uid="fab85403-49b0-47f3-a9ca-8dd8924247fa"
Mc16319	RepeatMasker	DNA/hAT-Tip100	2690	2799	521	+	.	ID="RND-6_FAMILY-4504";Tend="1352";Tstart="1239";shortTE="F";uid="3424889d-8d24-4dee-913c-4655b116a8f4"
Mc16319	RepeatMasker	DNA/MULE-NOF	3837	4058	422	+	.	ID="REHAVKUS1_AP";Tend="1361";Tstart="1140";shortTE="F";uid="5301c572-72a0-476d-90dc-d0942a7376a8"
Mc16319	RepeatMasker	DNA/TcMar-m44	5	243	682	+	.	ID="MARINER-55_LMI";Tend="1510";Tstart="1272";shortTE="F";uid="49c59228-d857-4c84-a807-eccc983f38a3"
Mc16319	RepeatMasker	DNA/MULE-MuDR	1432	1681	594	-	.	ID="RND-6_FAMILY-15901";Tend="1068";Tstart="814";shortTE="F";uid="e86b42f1-6f98-474b-ba05-a2a1c2ea40f3"
Mc16319	RepeatMasker	Unknown	822	1168	1155	-	.	ID="RND-6_FAMILY-16641";Tend="1400";Tstart="1101";shortTE="F";uid="872076b6-be2a-49f1-8840-8077ea1e8f74"
Mc16319	RepeatMasker	Unknown	1771	1879	674	-	.	ID="RND-6_FAMILY-16641";Tend="917";Tstart="810";shortTE="F";uid="8c555d85-bcf7-485f-accf-74af28631328"
Mc1632	RepeatMasker	DNA/hAT-hAT19	20702	20919	748	-	.	ID="DNA8-49_AP";Tend="212";Tstart="3";shortTE="F";uid="fd555027-a640-442b-99c7-f173404fc11a"
Mc16320	RepeatMasker	Unknown	2872	3135	2126	+	.	ID="RND-6_FAMILY-21582";Tend="1183";Tstart="917";shortTE="F";uid="66c4f394-13c6-4275-8490-5978997dedd9"
Mc16320	RepeatMasker	DNA/hAT-Tip100	3944	4167	442	+	.	ID="RND-6_FAMILY-3302";TEgroup="ctg_16320%7CRND-6_FAMILY-3302%7C1";Tend="670";Tstart="86";shortTE="T";uid="7b14adfd-c04b-4999-af16-ae49b06e7650"
Mc16320	RepeatMasker	Unknown	2494	2866	850	+	.	ID="RND-6_FAMILY-8376";TEgroup="ctg_16320%7CRND-6_FAMILY-8376%7C1";Tend="1474";Tstart="379";shortTE="F";uid="8029f34a-4ef9-4589-8e7a-1913dcbbdeb6"
Mc16320	RepeatMasker	DNA/hAT-Tip100	1	1828	12207	-	.	ID="RND-5_FAMILY-1154";Tend="2024";Tstart="236";shortTE="F";uid="73aaebad-4693-4536-913b-94e2f5508b46"
Mc16320	RepeatMasker	DNA/hAT-Tip100	4168	4665	3442	-	.	ID="RND-6_FAMILY-6472";Tend="1729";Tstart="1229";shortTE="F";uid="06b5e5f5-a158-428e-a9fa-8204725897d4"
Mc16321	RepeatMasker	DNA	1720	1967	1501	+	.	ID="RND-6_FAMILY-11914";Tend="343";Tstart="113";shortTE="F";uid="18683872-f54a-4820-aeb9-ddfade9f06f6"
Mc16321	RepeatMasker	DNA/MULE-MuDR	1154	1285	739	-	.	ID="RND-6_FAMILY-3940";Tend="306";Tstart="176";shortTE="F";uid="866e1348-bb35-4aaf-8086-5d648eaa5b6b"
Mc16322	RepeatMasker	DNA/Ginger	509	990	3732	+	.	ID="RND-1_FAMILY-6";Tend="2307";Tstart="1825";shortTE="F";uid="55ee60d3-b24b-46dc-ae36-97fce51082be"
Mc16322	RepeatMasker	Retroposon?	904	1010	621	+	.	ID="SINE2-2_AP";Tend="1943";Tstart="1834";shortTE="F";uid="1315bad8-8861-4c8e-bacc-cecd8f25bd5b"
Mc16322	RepeatMasker	DNA/TcMar-Fot1	3232	3883	588	-	.	ID="MARINER-78_LMI";Tend="1480";Tstart="826";shortTE="F";uid="8364fd8d-2f8f-4bb1-a46d-c337595ea67b"
Mc16322	RepeatMasker	Retroposon?	1	513	3973	-	.	ID="RND-6_FAMILY-21009";Tend="877";Tstart="359";shortTE="F";uid="ce338aa6-3f86-46b9-a6d4-cf42b08865f5"
Mc16323	RepeatMasker	DNA/hAT-Charlie	2982	3379	1901	+	.	ID="RND-5_FAMILY-11314";Tend="1308";Tstart="896";shortTE="F";uid="73d844d6-0a23-457b-ac8c-4ed46449d481"
Mc16325	RepeatMasker	DNA/hAT-Charlie	4298	4556	696	+	.	ID="RND-6_FAMILY-3724";Tend="784";Tstart="532";shortTE="F";uid="a17cbf50-def9-4b0a-8e00-f000c2e1c184"
Mc16326	RepeatMasker	DNA/Kolobok-E	6	213	447	+	.	ID="KOLOBOKE-4_AP";Tend="4149";Tstart="3956";shortTE="F";uid="e16b088f-7a5f-4881-8d8d-26fc69df5a24"
Mc16326	RepeatMasker	Unknown	2800	3349	1296	-	.	ID="RND-5_FAMILY-11707";TEgroup="ctg_16326%7CRND-5_FAMILY-11707%7C1";Tend="1710";Tstart="882";shortTE="F";uid="f3c034fc-0030-49c7-931d-269ff0f88304"
Mc16326	RepeatMasker	DNA/Ginger-1	1	179	1465	-	.	ID="RND-6_FAMILY-3412";Tend="1285";Tstart="1107";shortTE="F";uid="3f234276-70ec-4c82-b354-915853eead59"
Mc16326	RepeatMasker	DNA/hAT	4085	4660	1646	-	.	ID="RND-5_FAMILY-1434";Tend="1709";Tstart="1105";shortTE="F";uid="58af3d96-5ce4-4949-a027-96ad2e376b3b"
Mc16327	RepeatMasker	LINE/I-Jockey	766	1058	608	+	.	ID="RND-6_FAMILY-507";Tend="337";Tstart="159";shortTE="F";uid="c5fe963d-515b-4a4a-9cd9-4a86e68952e4"
Mc16327	RepeatMasker	DNA/hAT-Charlie	3334	3591	474	+	.	ID="RND-6_FAMILY-15841";Tend="1148";Tstart="890";shortTE="F";uid="44551398-5b0c-46a2-868b-4627e3ccd885"
Mc16327	RepeatMasker	Unknown	4351	4474	1080	+	.	ID="RND-5_FAMILY-1427";Tend="239";Tstart="117";shortTE="F";uid="17e46c72-3c48-4703-b565-43db4593bcec"
Mc16327	RepeatMasker	LINE/I-Jockey	1520	2468	6201	+	.	ID="RND-6_FAMILY-507";Tend="2076";Tstart="1194";shortTE="F";uid="703a8e5a-7b99-404a-a678-193653a31ffa"
Mc16327	RepeatMasker	Retroposon?	4431	4664	1796	-	.	ID="RND-1_FAMILY-338";Tend="1071";Tstart="872";shortTE="F";uid="2eab3ea3-c236-4a66-be0b-9fc566ad4745"
Mc16327	RepeatMasker	Unknown	650	776	976	-	.	ID="RND-6_FAMILY-962";Tend="332";Tstart="207";shortTE="F";uid="7abde60b-88bf-4b94-b480-0040dfca4e16"
Mc16327	RepeatMasker	Unknown	2659	2886	730	-	.	ID="RND-4_FAMILY-2579";Tend="1064";Tstart="864";shortTE="F";uid="07fcf874-d516-4bff-946c-b845c436d361"
Mc16327	RepeatMasker	Unknown	4219	4351	1188	-	.	ID="RND-6_FAMILY-3054";Tend="1142";Tstart="1010";shortTE="F";uid="1ea53b3e-3534-4cf6-a20d-879d4b3d06df"
Mc16327	RepeatMasker	Unknown	1	392	2866	-	.	ID="RND-6_FAMILY-962";Tend="830";Tstart="434";shortTE="F";uid="29d7e474-5454-4060-91bf-3453d5f11fe5"
Mc16328	RepeatMasker	DNA/hAT-hAT19	707	991	528	+	.	ID="RND-6_FAMILY-7207";Tend="1125";Tstart="892";shortTE="F";uid="144ca2fc-cff5-4971-8723-33da49be12ca"
Mc16328	RepeatMasker	DNA/hAT-Tip100	1257	1568	1857	-	.	ID="RND-5_FAMILY-591";Tend="1253";Tstart="931";shortTE="F";uid="b153dfcd-f8e6-4735-b6d4-bfc81e44cdd3"
Mc16329	RepeatMasker	DNA/MULE-NOF	3458	3619	736	+	.	ID="RND-6_FAMILY-1317";Tend="1579";Tstart="1448";shortTE="F";uid="cc48b4d8-4ca4-4505-81f7-a479ba292a40"
Mc16329	RepeatMasker	RC/Helitron	1828	2737	1210	+	.	ID="HELITRON-1_AAE";Tend="4313";Tstart="3519";shortTE="F";uid="5ed337c8-d364-41f9-9168-a6e28a0471be"
Mc16329	RepeatMasker	Unknown	627	956	419	+	.	ID="RND-5_FAMILY-730";Tend="1297";Tstart="970";shortTE="F";uid="255e3be3-d850-4e71-8940-e035246b9bae"
Mc16329	RepeatMasker	Unknown	4227	4662	3577	-	.	ID="RND-6_FAMILY-5922";Tend="1019";Tstart="590";shortTE="F";uid="c2ff31f3-f6f9-4b1d-bbf2-d0c02f2130eb"
Mc16329	RepeatMasker	LINE/R1	3097	3433	868	-	.	ID="SART-9_API";Tend="2951";Tstart="2615";shortTE="F";uid="cf5f60a8-6dbe-4fad-9191-ec1a8595efd1"
Mc1633	RepeatMasker	DNA/hAT-Tip100	38200	38583	1066	+	.	ID="DNA8-100B_AP";Tend="383";Tstart="3";shortTE="F";uid="b9cca1df-a8ee-4f7f-a2b2-01976624e3ba"
Mc1633	RepeatMasker	DNA/hAT	24033	24237	492	-	.	ID="DNA8-1_AP";Tend="384";Tstart="157";shortTE="F";uid="dc65bd78-9a7c-4e4c-831b-a4dbcc8348a2"
Mc16330	RepeatMasker	DNA	4471	4662	1170	+	.	ID="ttaa4_ap";Tend="191";Tstart="1";shortTE="F";uid="6165ab48-7f37-420b-a5ae-d6b899e02373"
Mc16332	RepeatMasker	Unknown	1101	1368	1028	-	.	ID="RND-6_FAMILY-707";Tend="1153";Tstart="865";shortTE="F";uid="92bb73a4-0cd4-4b06-b2d9-b78798b33a7e"
Mc16332	RepeatMasker	DNA	787	965	791	-	.	ID="DNA4-1_AP";Tend="822";Tstart="629";shortTE="F";uid="7a3b2d39-5d1e-4427-b124-ca092571e917"
Mc16333	RepeatMasker	Retroposon?	74	376	2642	+	.	ID="RND-1_FAMILY-338";Tend="1071";Tstart="769";shortTE="F";uid="791309fd-0302-4356-b2cf-8bf5a48e8bac"
Mc16333	RepeatMasker	DNA/hAT-hAT19	1702	1815	789	-	.	ID="RND-6_FAMILY-2468";Tend="830";Tstart="717";shortTE="F";uid="e0622505-acd9-45ac-b0e5-44c6ceafbd75"
Mc16333	RepeatMasker	DNA/hAT-hAT19	721	937	425	-	.	ID="HAT-N4_AP";Tend="573";Tstart="358";shortTE="F";uid="968253ac-7dfe-4f40-b1d6-0f48d1fe587d"
Mc16333	RepeatMasker	Unknown	4275	4662	2901	-	.	ID="RND-1_FAMILY-84";Tend="421";Tstart="34";shortTE="F";uid="4d8a5fc9-bac9-4b54-a827-142590fdbe6a"
Mc16333	RepeatMasker	DNA/Ginger-1	192	533	559	-	.	ID="RND-1_FAMILY-4";Tend="954";Tstart="601";shortTE="F";uid="9a0c92ea-7151-4f15-9258-18558820dd89"
Mc16333	RepeatMasker	DNA/Kolobok-E	4138	4308	1136	-	.	ID="RND-6_FAMILY-8469";Tend="1630";Tstart="1465";shortTE="F";uid="0b617c7f-b00a-4a2c-b8a7-ee8fd835f345"
Mc16334	RepeatMasker	DNA	4154	4502	1536	+	.	ID="TTAA2_AP";Tend="384";Tstart="1";shortTE="F";uid="38635e07-3352-4587-a502-a6d3f0fecea1"
Mc16334	RepeatMasker	DNA	2731	2977	570	-	.	ID="dna4-2_ap";Tend="266";Tstart="6";shortTE="F";uid="91d01707-745f-4a30-bd1a-0e8284b92346"
Mc16335	RepeatMasker	DNA/MULE-NOF	970	1171	403	+	.	ID="RND-5_FAMILY-6690";Tend="1041";Tstart="829";shortTE="F";uid="93c32e47-2624-4801-8f33-355bc18bca17"
Mc16335	RepeatMasker	LINE/R1	3461	4106	3202	-	.	ID="RND-5_FAMILY-2401";Tend="1801";Tstart="1177";shortTE="F";uid="e6abd725-0ae2-4f1f-9a2d-af5c5b4ff099"
Mc16336	RepeatMasker	Unknown	4338	4660	2169	+	.	ID="RND-1_FAMILY-203";Tend="1142";Tstart="821";shortTE="F";uid="099ac56a-3a8c-46ba-ad2e-5120d41a8fc8"
Mc16336	RepeatMasker	DNA	3827	4115	776	+	.	ID="RND-6_FAMILY-24848";Tend="1492";Tstart="1212";shortTE="F";uid="64763fc4-b637-4a86-8a46-f0e8ec70b3ee"
Mc16336	RepeatMasker	DNA/Ginger	1016	1763	3874	+	.	ID="RND-1_FAMILY-6";Tend="2495";Tstart="1777";shortTE="F";uid="8f513851-18dc-4a97-af1e-39dc7fc9dd42"
Mc16336	RepeatMasker	Retroposon?	267	1231	3190	-	.	ID="RND-6_FAMILY-21009";Tend="1128";Tstart="122";shortTE="F";uid="21191ad2-bcab-4abe-bf30-cbda5b2f68fd"
Mc16336	RepeatMasker	DNA/Ginger-1	1232	1661	5777	-	.	ID="rnd-6_family-13505";Tend="2149";Tstart="553";shortTE="F";uid="9b979e46-aecd-491b-b239-dafead0c83c3"
Mc16336	RepeatMasker	DNA	4202	4330	1091	-	.	ID="TTAA14_AP";Tend="129";Tstart="1";shortTE="F";uid="637240f6-edd9-4dcd-bdbf-1311d439f6fd"
Mc16337	RepeatMasker	DNA	845	1054	575	-	.	ID="RND-6_FAMILY-16928";Tend="1511";Tstart="1313";shortTE="F";uid="83176d62-2221-49af-8072-aebdfc71f430"
Mc16337	RepeatMasker	DNA/hAT-Ac	1	180	1362	-	.	ID="DNA8-93_AP";Tend="181";Tstart="1";shortTE="F";uid="9168b661-39d0-4d9e-bef9-9a7c1897472d"
Mc16338	RepeatMasker	Unknown	1	199	1550	-	.	ID="RND-1_FAMILY-77";Tend="939";Tstart="741";shortTE="F";uid="bc56ee14-04a6-47cd-96ab-8e71df9b5a0d"
Mc16338	RepeatMasker	Unknown	216	1926	6090	-	.	ID="RND-1_FAMILY-325";Tend="1667";Tstart="1";shortTE="F";uid="df2f294e-bf78-44a7-ba5a-239fae975237"
Mc16339	RepeatMasker	DNA	1946	2500	833	+	.	ID="DNA4-2_AP";Tend="769";Tstart="213";shortTE="F";uid="18879b06-aac0-45f3-bc90-03cb0c6baa04"
Mc16339	RepeatMasker	LTR/Gypsy	2743	2879	555	-	.	ID="GYPSY-24_DEL-I";Tend="2740";Tstart="2606";shortTE="F";uid="788cdf38-086b-46ae-9ffe-3da846af0420"
Mc1634	RepeatMasker	Unknown	33185	33582	507	+	.	ID="RND-6_FAMILY-19178";Tend="1384";Tstart="1017";shortTE="F";uid="f3b68a3f-a741-4fbb-8062-b7832fa4dd9c"
Mc1634	RepeatMasker	RC/Helitron	23539	23818	1145	+	.	ID="RND-6_FAMILY-16506";Tend="1172";Tstart="888";shortTE="F";uid="e62d4cfb-2d20-44a5-8218-afd07ffedf1b"
Mc1634	RepeatMasker	DNA/hAT-hAT19	32409	32841	2730	+	.	ID="RND-6_FAMILY-10492";Tend="1254";Tstart="826";shortTE="F";uid="b038fb1c-1616-4786-8165-c8b66ab0281b"
Mc1634	RepeatMasker	LTR/Gypsy	14923	15271	947	+	.	ID="RND-5_FAMILY-1689";Tend="754";Tstart="468";shortTE="F";uid="dc1420ab-ad7e-4b6b-83d7-2462a4999bbf"
Mc1634	RepeatMasker	LTR/Gypsy	17179	17852	981	+	.	ID="RND-6_FAMILY-8981";TEgroup="ctg_1634%7CRND-6_FAMILY-8981%7C1";Tend="948";Tstart="28";shortTE="F";uid="99d93646-69b6-4ae7-803a-fe1e3a043c18"
Mc1634	RepeatMasker	DNA/Ginger-1	1040	1635	1376	+	.	ID="RND-6_FAMILY-3412";Tend="1926";Tstart="1317";shortTE="F";uid="7d59bd02-6db2-497d-89c0-c9045df247ad"
Mc1634	RepeatMasker	DNA/hAT-Tip100	14101	14782	5158	+	.	ID="RND-6_FAMILY-4077";Tend="1458";Tstart="776";shortTE="F";uid="95e11740-75df-4b3d-b969-0bf85656e412"
Mc1634	RepeatMasker	Unknown	12307	12460	499	+	.	ID="RND-6_FAMILY-4087";Tend="989";Tstart="852";shortTE="F";uid="c8ed7a35-2576-40ee-a002-a4e97fd76651"
Mc1634	RepeatMasker	Retroposon?	40877	41170	1692	+	.	ID="RND-1_FAMILY-311";Tend="504";Tstart="200";shortTE="F";uid="26c250fd-62a1-4acb-936a-7492d5bd622c"
Mc1634	RepeatMasker	DNA/hAT-hAT19	32434	33098	2691	-	.	ID="RND-6_FAMILY-32121";Tend="1120";Tstart="518";shortTE="F";uid="121831b5-b47b-43d2-8e30-d7721b489c26"
Mc1634	RepeatMasker	LTR/Gypsy	15231	15786	2978	-	.	ID="RND-6_FAMILY-8981";Tend="1793";Tstart="1235";shortTE="F";uid="d3b3d646-4bae-4dc6-9f85-e24043574306"
Mc1634	RepeatMasker	DNA/hAT-Charlie	8581	8693	533	-	.	ID="RND-6_FAMILY-15841";Tend="1881";Tstart="1765";shortTE="F";uid="cc0b97c8-f59c-44cb-b444-378c9c82b162"
Mc1634	RepeatMasker	Retroposon?	38566	39030	610	-	.	ID="SINE2-1_AP";Tend="1411";Tstart="901";shortTE="F";uid="f666b7da-47fb-4602-b8b8-69c14d37cf5a"
Mc1634	RepeatMasker	DNA/hAT-hAT19	9606	10359	4731	-	.	ID="RND-5_FAMILY-1343";Tend="1668";Tstart="905";shortTE="F";uid="6ff0179a-0e35-4aaa-93b1-e96f8882d25a"
Mc1634	RepeatMasker	LINE/R1	1724	2468	2379	-	.	ID="RND-5_FAMILY-2401";TEgroup="ctg_1634%7CRND-5_FAMILY-2401%7C1";Tend="1778";Tstart="698";shortTE="F";uid="800dd15f-3f74-4050-9e7b-b33416743d13"
Mc1634	RepeatMasker	RC/Helitron	23314	23462	542	-	.	ID="RND-6_FAMILY-15425";Tend="2014";Tstart="1878";shortTE="F";uid="4c14d7e1-d4cc-4eba-9449-979d4d5ca782"
Mc1634	RepeatMasker	Retroposon?	40908	41178	2210	-	.	ID="RND-6_FAMILY-21009";Tend="1206";Tstart="931";shortTE="F";uid="8fe3afeb-a380-4a5f-abb3-7dd08bdf5c76"
Mc16341	RepeatMasker	LINE/L2	1587	2379	632	+	.	ID="RND-6_FAMILY-2908";TEgroup="ctg_16341%7CRND-6_FAMILY-2908%7C1";Tend="1481";Tstart="885";shortTE="F";uid="87b3a533-67cd-4526-b9d6-4b71004dada6"
Mc16341	RepeatMasker	Unknown	1033	1573	735	+	.	ID="RND-1_FAMILY-73";TEgroup="ctg_16341%7CRND-1_FAMILY-73%7C1";Tend="1107";Tstart="529";shortTE="T";uid="09b52b63-490c-4fdf-98bf-46498f049ad0"
Mc16341	RepeatMasker	LINE/L2	2098	2338	626	-	.	ID="RND-6_FAMILY-2788";Tend="1239";Tstart="671";shortTE="F";uid="7333d12b-a7c7-4e19-ab43-dfc295526290"
Mc16342	RepeatMasker	DNA/Ginger	3565	4244	4317	+	.	ID="RND-1_FAMILY-6";Tend="2202";Tstart="1527";shortTE="F";uid="3e494939-6302-417d-a7f4-2bf617ab013a"
Mc16342	RepeatMasker	LINE/I-Jockey	4246	4657	505	+	.	ID="VINGI-1_APIS";Tend="428";Tstart="1";shortTE="F";uid="8d013dfc-9e8b-4fd6-b501-5dbf1067e049"
Mc16342	RepeatMasker	DNA	1677	1903	755	+	.	ID="RND-6_FAMILY-24848";Tend="1456";Tstart="1240";shortTE="F";uid="6940e00c-dd51-4d25-addb-c4c7efd54179"
Mc16342	RepeatMasker	DNA/Sola-1	1985	2837	1637	+	.	ID="SOLA1-2_AP";Tend="3626";Tstart="2787";shortTE="F";uid="d2ecf8a6-ee0e-490f-aed7-181c33f37a2e"
Mc16342	RepeatMasker	Retroposon?	3281	4127	4102	-	.	ID="RND-6_FAMILY-21009";Tend="1218";Tstart="375";shortTE="F";uid="b0c2e93c-c81b-4ded-bcfe-fb335cabe0f6"
Mc16343	RepeatMasker	Retroposon?	2746	3763	1980	+	.	ID="SINE2-1_AP";Tend="1750";Tstart="617";shortTE="F";uid="db73cf2d-06e8-4960-b2ce-0e466af0f828"
Mc16343	RepeatMasker	DNA/Kolobok-E	2228	2447	497	-	.	ID="RND-6_FAMILY-12898";Tend="1404";Tstart="1175";shortTE="F";uid="4fb27660-c5c2-4699-bbae-016d49e74bef"
Mc16343	RepeatMasker	DNA/Ginger-1	3604	3800	515	-	.	ID="RND-6_FAMILY-23298";Tend="865";Tstart="661";shortTE="F";uid="d12bc9d8-41ed-4544-9c47-ef4393adfdb3"
Mc16343	RepeatMasker	DNA/hAT-Tip100	2451	2692	1285	-	.	ID="RND-6_FAMILY-8451";Tend="999";Tstart="748";shortTE="F";uid="43abb66b-d998-401d-adf4-d4573e494ea2"
Mc16345	RepeatMasker	Unknown	3125	3289	1365	-	.	ID="RND-6_FAMILY-1037";Tend="1018";Tstart="852";shortTE="F";uid="b70a8ebf-8c4c-4232-9b3d-04bc2cb1f819"
Mc16347	RepeatMasker	Unknown	4296	4656	2862	+	.	ID="RND-6_FAMILY-973";Tend="467";Tstart="122";shortTE="F";uid="8a0e74ff-e30c-4d56-829f-5431f4c8f1ac"
Mc16347	RepeatMasker	Unknown	3929	4220	2222	+	.	ID="RND-5_FAMILY-11497";Tend="1583";Tstart="1299";shortTE="F";uid="7fe499fe-df74-4eaf-ad58-c9f33323a6be"
Mc16348	RepeatMasker	DNA/Sola-1	3646	4376	660	+	.	ID="SOLA1-2_AP";Tend="2843";Tstart="2120";shortTE="F";uid="fd7b6765-99b4-4ba3-adbe-d46b3c7853d4"
Mc16348	RepeatMasker	DNA/hAT-Tip100	2177	2618	732	-	.	ID="RND-6_FAMILY-1519";Tend="1185";Tstart="772";shortTE="F";uid="80316b37-70a5-45bc-8cd5-de36e284441e"
Mc16348	RepeatMasker	LINE/I	309	681	525	-	.	ID="RND-5_FAMILY-565";Tend="1591";Tstart="1205";shortTE="F";uid="b2083f7a-9f3a-41a2-a653-02599747e5b8"
Mc16349	RepeatMasker	Unknown	359	558	565	+	.	ID="RND-5_FAMILY-5548";Tend="605";Tstart="417";shortTE="F";uid="d1664163-3df6-4c91-9ac8-b5dc711e633f"
Mc16349	RepeatMasker	DNA/Kolobok-E	3133	3565	1759	+	.	ID="RND-6_FAMILY-12898";Tend="1542";Tstart="1116";shortTE="F";uid="5993f2c5-2099-40e2-8f09-adb2575bddcd"
Mc16349	RepeatMasker	Retroposon?	4304	4602	1043	+	.	ID="SINE2-1_AP";TEgroup="ctg_16349%7CSINE2-1_AP%7C1";Tend="1462";Tstart="309";shortTE="F";uid="437ade36-b385-4c7f-8997-83a5dfb53cb4"
Mc16349	RepeatMasker	DNA/Kolobok-E	2889	3093	898	+	.	ID="RND-6_FAMILY-850";Tend="244";Tstart="42";shortTE="F";uid="d5d3b4d9-010c-425a-8be2-54c0d47c54c9"
Mc16349	RepeatMasker	Retroposon?	3175	3770	1646	-	.	ID="SINE2-1_AP";Tend="625";Tstart="1";shortTE="F";uid="fe5b5091-0c79-4135-92d4-76168b313a50"
Mc16349	RepeatMasker	DNA/Kolobok-E	2901	3135	882	-	.	ID="RND-6_FAMILY-20546";Tend="366";Tstart="166";shortTE="F";uid="14c7a84e-563e-4917-a6d6-308c6caa7b73"
Mc16349	RepeatMasker	DNA/MULE-MuDR	41	333	1921	-	.	ID="RND-5_FAMILY-1370";Tend="981";Tstart="681";shortTE="F";uid="769b8a14-6c80-41fd-bb87-8c218c04ed26"
Mc16349	RepeatMasker	LINE/L2	2310	2427	704	-	.	ID="RND-5_FAMILY-3388";Tend="1191";Tstart="1079";shortTE="F";uid="c5a077a2-df6d-4184-ae0d-7d6303bc2153"
Mc16349	RepeatMasker	DNA/Kolobok-E	3787	4303	1845	-	.	ID="RND-6_FAMILY-12898";Tend="1466";Tstart="955";shortTE="F";uid="77244d38-489b-4f65-8fd0-92c727613229"
Mc1635	RepeatMasker	DNA	23208	23569	1893	-	.	ID="TTAA2_AP";Tend="427";Tstart="73";shortTE="F";uid="60d9eb13-d327-452a-be8f-c1f67318b409"
Mc16350	RepeatMasker	DNA/hAT-hAT19	3356	3878	2512	+	.	ID="HAT-9_AP";Tend="987";Tstart="463";shortTE="F";uid="1df3632d-6294-4696-8110-fefb11e4da86"
Mc16350	RepeatMasker	Retroposon?	3882	4255	515	+	.	ID="SINE2-1_AP";Tend="1123";Tstart="786";shortTE="F";uid="7729ef1c-85ea-4c12-9033-6fd995157be1"
Mc16350	RepeatMasker	Unknown	1689	2067	2626	+	.	ID="RND-6_FAMILY-20061";Tend="1247";Tstart="868";shortTE="F";uid="1d6911ef-17b6-4e3a-beac-9062e3d7d46a"
Mc16350	RepeatMasker	DNA/hAT-Ac	4274	4656	3366	-	.	ID="RND-6_FAMILY-7342";Tend="1409";Tstart="1029";shortTE="F";uid="23af32e0-81e0-48d1-a787-f0d9b56d7f65"
Mc16351	RepeatMasker	RC/Helitron	1420	1582	607	+	.	ID="RND-6_FAMILY-4639";Tend="1478";Tstart="1334";shortTE="F";uid="2c755433-07c6-43f5-b807-9bebb7ab27e4"
Mc16352	RepeatMasker	DNA/P	1306	1468	430	+	.	ID="RND-6_FAMILY-5128";Tend="461";Tstart="293";shortTE="F";uid="59f05e9f-bca0-4bd7-9fe4-469b5f51faeb"
Mc16352	RepeatMasker	DNA/hAT-Tip100	5402	5720	2551	-	.	ID="RND-5_FAMILY-1688";Tend="1242";Tstart="925";shortTE="F";uid="01aa79ea-bbcd-46ef-a5a6-681d0adc69f5"
Mc16352	RepeatMasker	Unknown	4	1264	10245	-	.	ID="RND-6_FAMILY-621";Tend="1763";Tstart="487";shortTE="F";uid="008f2b26-cf5d-4315-a980-d9f8c608e1b2"
Mc16353	RepeatMasker	DNA	2072	2557	434	+	.	ID="DNA4-2_AP";Tend="539";Tstart="4";shortTE="F";uid="5a85e956-21e5-4913-a2ab-7db218a97097"
Mc16353	RepeatMasker	Unknown	4397	4654	2287	+	.	ID="RND-6_FAMILY-11176";Tend="754";Tstart="497";shortTE="F";uid="ec8b8b55-7fed-4669-9cf2-66a57ad34305"
Mc16353	RepeatMasker	Unknown	3995	4155	457	-	.	ID="RND-5_FAMILY-5121";Tend="1161";Tstart="993";shortTE="F";uid="83ac4e32-97a6-4bb8-9ae9-0e8d0ea7b6e7"
Mc16354	RepeatMasker	DNA/Kolobok-E	1	272	2375	+	.	ID="RND-6_FAMILY-482";Tend="601";Tstart="330";shortTE="F";uid="fd10625c-664c-4c74-ac70-b0d3bf91db2f"
Mc16354	RepeatMasker	LINE/I-Jockey	1552	2961	6794	+	.	ID="RND-5_FAMILY-4747";Tend="1631";Tstart="329";shortTE="F";uid="0cd3558b-6ee9-4d4b-9da8-551a1f963873"
Mc16354	RepeatMasker	RC/Helitron	408	724	560	-	.	ID="HELITRON-2_BTA";Tend="1523";Tstart="1093";shortTE="F";uid="84ee9d77-d8d1-4556-ab43-a6a3a8cd6974"
Mc16354	RepeatMasker	Unknown	4423	4654	1766	-	.	ID="RND-1_FAMILY-84";Tend="421";Tstart="181";shortTE="F";uid="f017ddc4-f5b7-4fc5-a219-740827b1b915"
Mc16355	RepeatMasker	Satellite	2523	3104	2786	+	.	ID="RND-6_FAMILY-15588";Tend="595";Tstart="74";shortTE="F";uid="b51408b1-068c-4ba3-ae16-8c45733619c8"
Mc16355	RepeatMasker	LINE/R2-NeSL	7	1793	3325	+	.	ID="UTOPIA-2_API";Tend="2366";Tstart="580";shortTE="F";uid="017586e8-de62-43bf-8ea9-51e9cb89cb71"
Mc16355	RepeatMasker	LINE/R2-NeSL	4191	4652	1464	+	.	ID="UTOPIA-2_API";Tend="761";Tstart="1";shortTE="F";uid="09785264-92cc-4cf8-99b8-b02148ccb4fc"
Mc16356	RepeatMasker	LTR/Pao	96	2503	2067	-	.	ID="BEL3-I_AP";Tend="4682";Tstart="2291";shortTE="F";uid="65a7fc06-4bd5-4c08-9feb-5ec24c727b49"
Mc16357	RepeatMasker	SINE/5S	5451	5559	647	+	.	ID="RND-6_FAMILY-6092";Tend="1221";Tstart="1117";shortTE="F";uid="9d7a8f1e-0331-4439-8e94-979a6b126f95"
Mc16358	RepeatMasker	DNA/P	50	256	819	-	.	ID="DNA8-26_AP";Tend="259";Tstart="71";shortTE="F";uid="9ef8b6ba-09c7-44d6-bd75-567bd07c8fc8"
Mc16359	RepeatMasker	DNA/Ginger-1	68	257	447	+	.	ID="RND-6_FAMILY-23298";Tend="807";Tstart="611";shortTE="F";uid="b17af765-3250-4d36-a581-18ba247a9f12"
Mc16359	RepeatMasker	DNA/hAT-Tip100	4348	4652	1365	-	.	ID="RND-6_FAMILY-4788";Tend="1674";Tstart="1388";shortTE="F";uid="5791d638-d95f-430d-94e8-a1daea3b9459"
Mc16359	RepeatMasker	Retroposon?	122	1764	4957	-	.	ID="SINE2-1_AP";Tend="1770";Tstart="1";shortTE="F";uid="227b3b87-c773-4b92-90c8-736ac2946b6c"
Mc1636	RepeatMasker	Unknown	10460	10713	1614	+	.	ID="RND-5_FAMILY-7754";Tend="1654";Tstart="1431";shortTE="F";uid="9a4d1113-f5d3-4585-83b0-ec7a05e8ae22"
Mc1636	RepeatMasker	DNA/Kolobok-E	29216	29935	806	+	.	ID="KOLOBOKE-2_AP";Tend="1866";Tstart="1119";shortTE="F";uid="2bed1a2a-1695-45cc-b027-73e37871c382"
Mc1636	RepeatMasker	DNA/Kolobok-E	4321	5094	791	+	.	ID="rnd-6_family-12898";Tend="1955";Tstart="1084";shortTE="F";uid="04bbade6-80fc-42f7-9348-1ae31221f7aa"
Mc1636	RepeatMasker	DNA	8713	9137	2303	+	.	ID="TTAA2_AP";Tend="427";Tstart="1";shortTE="F";uid="b1d5a4b8-cac7-4bb7-b696-ebe1becccccb"
Mc1636	RepeatMasker	Unknown	34994	35389	581	+	.	ID="RND-1_FAMILY-141";Tend="1359";Tstart="930";shortTE="F";uid="60f18e10-b280-4897-be93-e2adea9f219d"
Mc1636	RepeatMasker	Retroposon?	1400	2704	4715	+	.	ID="SINE2-1_AP";Tend="1353";Tstart="1";shortTE="F";uid="670b414c-ba74-458d-909b-229bb678186f"
Mc1636	RepeatMasker	DNA/Ginger-1	4293	4419	450	+	.	ID="GINGER1-1_AP";Tend="3381";Tstart="3247";shortTE="F";uid="80953cde-d910-4378-b5b8-c1be40287512"
Mc1636	RepeatMasker	Satellite	37924	38088	966	+	.	ID="RND-6_FAMILY-15588";Tend="1154";Tstart="1001";shortTE="F";uid="4d7543e0-5619-45cf-ac03-4c74b58c8577"
Mc1636	RepeatMasker	Retroposon?	16530	17777	8373	+	.	ID="RND-6_FAMILY-21009";Tend="1250";Tstart="1";shortTE="F";uid="94381801-beaa-4784-a1b8-22d294d6c944"
Mc1636	RepeatMasker	DNA/hAT-hAT19	24088	24318	556	+	.	ID="DNA8-64B_AP";Tend="259";Tstart="1";shortTE="F";uid="4162dcf8-4da2-4f39-b740-5b83ba62dfba"
Mc1636	RepeatMasker	Retroposon?	3465	4091	854	+	.	ID="SINE2-1_AP";TEgroup="ctg_1636%7CSINE2-1_AP%7C1";Tend="1463";Tstart="213";shortTE="F";uid="a9fbc10c-e9f0-4de6-b868-06a1d761ec0d"
Mc1636	RepeatMasker	DNA/Ginger	26535	27856	10427	+	.	ID="RND-1_FAMILY-6";Tend="2055";Tstart="738";shortTE="F";uid="984d78e5-44fe-4f08-b7af-bc0b04a51908"
Mc1636	RepeatMasker	DNA	26399	26534	418	+	.	ID="RND-5_FAMILY-5449";Tend="1571";Tstart="1438";shortTE="F";uid="b971e0e5-9115-4dfd-b699-bd2c37166ffc"
Mc1636	RepeatMasker	DNA/TcMar-Pogo	32923	33065	612	+	.	ID="RND-6_FAMILY-19814";Tend="1176";Tstart="1040";shortTE="F";uid="bff727a3-88f0-4d83-bded-641c52d22432"
Mc1636	RepeatMasker	DNA/hAT-hAT19	17735	17933	1467	-	.	ID="DNA8-96_AP";Tend="201";Tstart="3";shortTE="F";uid="5baf0365-1dc1-4b57-aa6d-b7c4d17c2328"
Mc1636	RepeatMasker	Retroposon?	33729	34420	1504	-	.	ID="SINE2-1_AP";Tend="753";Tstart="1";shortTE="F";uid="01832997-3504-4b92-b514-c08876f876bd"
Mc1636	RepeatMasker	DNA/Ginger	16335	17745	7689	-	.	ID="RND-1_FAMILY-6";Tend="2109";Tstart="699";shortTE="F";uid="cd13bb59-27e9-4bc2-b941-4afdf78a6404"
Mc1636	RepeatMasker	DNA/Ginger-1	35407	35680	435	-	.	ID="RND-6_FAMILY-13505";Tend="1114";Tstart="851";shortTE="F";uid="af929442-0054-4108-a48f-6a2fd61dc154"
Mc1636	RepeatMasker	DNA/hAT-Tip100	28834	29101	1595	-	.	ID="RND-5_FAMILY-591";Tend="1179";Tstart="914";shortTE="F";uid="0678265b-8d76-4931-858e-7c5d33085f47"
Mc1636	RepeatMasker	Retroposon?	29427	30353	2215	-	.	ID="SINE2-1_AP";Tend="1406";Tstart="445";shortTE="F";uid="b3fc0bbb-f86b-46f7-bfd2-720c11cc3ce0"
Mc1636	RepeatMasker	Retroposon?	31064	31687	2097	-	.	ID="SINE2-1_AP";Tend="1411";Tstart="166";shortTE="F";uid="7c95a44a-91be-4ca5-ac72-f15eaf9e5d42"
Mc1636	RepeatMasker	DNA/hAT-Tip100	7546	7698	470	-	.	ID="DNA8-100B_AP";Tend="501";Tstart="295";shortTE="F";uid="97252dbb-e63d-4281-93c3-1027fccb89d4"
Mc1636	RepeatMasker	DNA/Ginger-1	2705	2873	2507	-	.	ID="RND-6_FAMILY-3412";Tend="1907";Tstart="463";shortTE="F";uid="4080f6e0-ac33-4e78-91bc-0aa0948e78ee"
Mc1636	RepeatMasker	DNA	40358	40530	730	-	.	ID="DNA4-2_AP";Tend="431";Tstart="233";shortTE="F";uid="30e90c7b-424c-479e-9835-8f1400a114b2"
Mc1636	RepeatMasker	DNA/Kolobok-E	4092	4300	453	-	.	ID="KOLOBOKE-2_AP";Tend="1874";Tstart="1127";shortTE="F";uid="588990c6-387f-4887-b766-8175726c6283"
Mc1636	RepeatMasker	DNA/hAT-Charlie	11702	11862	622	-	.	ID="RND-1_FAMILY-65";Tend="1271";Tstart="1112";shortTE="F";uid="bc204293-da4c-4355-a479-96cecdeab442"
Mc16361	RepeatMasker	DNA/hAT	1334	1803	2210	+	.	ID="rnd-5_family-3706";Tend="1599";Tstart="1153";shortTE="F";uid="9ce62e13-4ec8-474f-aaa2-4ec6f9692ff8"
Mc16361	RepeatMasker	DNA	2488	4590	3886	-	.	ID="RND-5_FAMILY-3837";Tend="2122";Tstart="182";shortTE="F";uid="10717e8d-ae15-4ae2-9541-3a2d97626ba2"
Mc16361	RepeatMasker	Retroposon?	5224	5811	4630	-	.	ID="RND-6_FAMILY-4426";Tend="2169";Tstart="1598";shortTE="F";uid="263cb1b7-628e-47ec-8944-db5dd7d3bfff"
Mc16361	RepeatMasker	DNA/Kolobok-E	4602	5139	718	-	.	ID="RND-6_FAMILY-9305";Tend="842";Tstart="272";shortTE="F";uid="e59d0e5f-d81e-4de6-85d7-db95724928fd"
Mc16362	RepeatMasker	DNA/Kolobok-E	1612	1874	839	+	.	ID="RND-6_FAMILY-5582";Tend="910";Tstart="643";shortTE="F";uid="07e3af07-81c5-432f-9346-e0787d82f891"
Mc16362	RepeatMasker	DNA/Kolobok-E	1355	1552	951	+	.	ID="RND-6_FAMILY-12898";Tend="1543";Tstart="1345";shortTE="F";uid="b50609d4-9fa2-41e4-95ae-74288efe9bd5"
Mc16362	RepeatMasker	Retroposon?	1594	1832	991	-	.	ID="SINE2-1_AP";Tend="289";Tstart="1";shortTE="F";uid="b1469592-d7fa-4bb1-9365-8c459d890bca"
Mc16362	RepeatMasker	DNA	4547	4649	444	-	.	ID="TTAA2D_AP";Tend="430";Tstart="327";shortTE="F";uid="ffd5320d-80e0-47a5-ad96-8091f7e11c55"
Mc16362	RepeatMasker	DNA/Ginger-1	133	1233	2416	-	.	ID="RND-6_FAMILY-13505";TEgroup="ctg_16362%7CRND-6_FAMILY-13505%7C1";Tend="2262";Tstart="844";shortTE="F";uid="655aa368-ebc5-4f40-b7fd-10e969631294"
Mc16363	RepeatMasker	LTR/Gypsy	998	1646	4586	+	.	ID="RND-6_FAMILY-2848";Tend="1393";Tstart="773";shortTE="F";uid="6d61b2e4-6ff7-4dc9-86fd-7cd349401495"
Mc16363	RepeatMasker	Unknown	1	449	3375	+	.	ID="RND-6_FAMILY-2337";Tend="1126";Tstart="684";shortTE="F";uid="6124ebd6-3dca-476c-85cc-db04dddf9ead"
Mc16363	RepeatMasker	DNA/hAT-hAT19	3690	4146	2472	-	.	ID="RND-5_FAMILY-1817";Tend="1560";Tstart="1114";shortTE="F";uid="9b7cf276-97a1-4987-9672-deab631a24cf"
Mc16363	RepeatMasker	Unknown	459	621	1235	-	.	ID="RND-6_FAMILY-11193";Tend="1161";Tstart="997";shortTE="F";uid="a3285488-0431-4264-be86-fd121ab61404"
Mc16363	RepeatMasker	Unknown	4150	4649	3459	-	.	ID="RND-6_FAMILY-13036";Tend="1223";Tstart="765";shortTE="F";uid="08a41d1a-f2fd-4454-b1e9-3074eb2dcde3"
Mc16364	RepeatMasker	Unknown	199	1058	6659	+	.	ID="RND-6_FAMILY-6967";Tend="1301";Tstart="446";shortTE="F";uid="39f8d4f2-1619-4988-baba-2eb67d1e7ff1"
Mc16364	RepeatMasker	Unknown	4	198	1178	-	.	ID="RND-6_FAMILY-5859";Tend="1090";Tstart="894";shortTE="F";uid="8fa4cf7e-cf1b-4029-a627-e30685efce36"
Mc16364	RepeatMasker	Unknown	726	1827	8029	-	.	ID="RND-5_FAMILY-456";Tend="1731";Tstart="628";shortTE="F";uid="987915b3-8715-4d53-8070-24cb049352e1"
Mc16365	RepeatMasker	DNA/Ginger	4218	4649	3365	-	.	ID="RND-1_FAMILY-6";Tend="2423";Tstart="1992";shortTE="F";uid="af171b2f-1bd0-4616-8a82-97949a6223ef"
Mc16366	RepeatMasker	DNA/hAT	13	247	661	+	.	ID="RND-5_FAMILY-3706";Tend="1615";Tstart="1390";shortTE="F";uid="b6c37540-c8a1-4c58-89f4-de7404e4f578"
Mc16366	RepeatMasker	Unknown	4397	4599	840	+	.	ID="RND-6_FAMILY-1520";TEgroup="ctg_16366%7CRND-6_FAMILY-1520%7C1";Tend="769";Tstart="669";shortTE="T";uid="95989d40-854c-465a-ba4d-2a240c864a9d"
Mc16366	RepeatMasker	DNA/MULE-MuDR	447	568	479	+	.	ID="RND-6_FAMILY-14579";Tend="1132";Tstart="1026";shortTE="F";uid="2c34ee7d-aa0f-4652-ad3d-1968374ecb99"
Mc16366	RepeatMasker	DNA/MULE-NOF	4237	4400	992	-	.	ID="RND-5_FAMILY-5276";Tend="627";Tstart="467";shortTE="F";uid="7a99193a-f296-4872-b5e0-e22268690c5e"
Mc16366	RepeatMasker	Unknown	2661	2803	600	-	.	ID="RND-6_FAMILY-1520";Tend="910";Tstart="772";shortTE="F";uid="ffa8872d-8b70-4e1b-85c0-090c2f0cc8e1"
Mc16366	RepeatMasker	DNA/MULE-MuDR	249	549	1966	-	.	ID="RND-6_FAMILY-20870";Tend="926";Tstart="612";shortTE="F";uid="0c77565b-2299-4ae6-b4b2-bcc31743a7e9"
Mc16366	RepeatMasker	Unknown	2023	2140	767	-	.	ID="RND-6_FAMILY-1520";Tend="1011";Tstart="890";shortTE="F";uid="832d07e1-aaf7-416a-a48f-522447aeeba9"
Mc16366	RepeatMasker	DNA/MULE-MuDR	1421	1596	417	-	.	ID="MUDR8X_AP";Tend="1442";Tstart="1277";shortTE="F";uid="7bda3272-c8ac-4a22-a1ca-5c3387914f8b"
Mc16366	RepeatMasker	Unknown	1769	1900	696	-	.	ID="RND-5_FAMILY-4525";Tend="964";Tstart="840";shortTE="F";uid="172cb221-0554-443f-94d5-ef22db18dc99"
Mc16367	RepeatMasker	Retroposon?	1877	2070	401	+	.	ID="RND-1_FAMILY-311";Tend="432";Tstart="232";shortTE="F";uid="d65fad86-9462-453a-8cca-ccded1df41c2"
Mc16367	RepeatMasker	Retroposon?	196	947	2358	-	.	ID="SINE2-1_AP";Tend="772";Tstart="1";shortTE="F";uid="872bdb31-cae0-4fde-89c1-b4835dacc0a0"
Mc16367	RepeatMasker	DNA	1	195	1375	-	.	ID="DNA8-31_AP";Tend="198";Tstart="1";shortTE="F";uid="3a8eda38-f4d8-4b9f-b64a-ad9df8f0d998"
Mc16367	RepeatMasker	DNA/Kolobok-E	2157	2408	409	-	.	ID="RND-6_FAMILY-12898";Tend="1334";Tstart="1079";shortTE="F";uid="57b60f89-a61a-412e-bf26-488cff2012e1"
Mc16368	RepeatMasker	DNA/Kolobok-E	3794	4648	7174	+	.	ID="RND-1_FAMILY-185";Tend="1207";Tstart="357";shortTE="F";uid="fe4954ae-10b7-445b-b879-7892e27a9175"
Mc16368	RepeatMasker	LTR/Pao	961	1341	569	+	.	ID="BEL3-I_AP";Tend="3701";Tstart="3321";shortTE="F";uid="0c27d7c9-b3e1-4a98-a441-aa85da610371"
Mc16369	RepeatMasker	DNA	94	301	661	+	.	ID="ttaa3c_ap";Tend="425";Tstart="207";shortTE="F";uid="665f4c70-d078-462c-8398-6132b4659b0c"
Mc16369	RepeatMasker	DNA	3958	4071	438	-	.	ID="TTAA18B_AP";Tend="112";Tstart="10";shortTE="F";uid="90a6cc0a-35f4-4cf7-bf9c-d72d19ea4dbd"
Mc16369	RepeatMasker	DNA	119	304	964	-	.	ID="TTAAC_AP";Tend="187";Tstart="1";shortTE="F";uid="fb320396-1ddc-4de3-96a2-5ec58d5d8b4f"
Mc1637	RepeatMasker	DNA	16980	17238	1035	+	.	ID="DNA4-2_AP";Tend="769";Tstart="521";shortTE="F";uid="fde550dc-38e6-4e84-930e-3e0a246cb484"
Mc1637	RepeatMasker	DNA/Ginger-1	21229	21461	446	+	.	ID="RND-1_FAMILY-4";Tend="2451";Tstart="2229";shortTE="F";uid="82037411-1f40-4b6d-8b73-0561f3c495a4"
Mc1637	RepeatMasker	Unknown	13845	14591	4447	-	.	ID="RND-5_FAMILY-3163";Tend="1215";Tstart="492";shortTE="F";uid="b4dfd934-6b87-48b3-832c-6656fbb63f4e"
Mc1637	RepeatMasker	Retroposon?	21261	21458	486	-	.	ID="SINE2-2_AP";Tend="196";Tstart="1";shortTE="F";uid="434ec058-50d0-4347-83b9-11da22b0da5a"
Mc1637	RepeatMasker	Unknown	36827	37012	1545	-	.	ID="RND-1_FAMILY-79";Tend="1100";Tstart="913";shortTE="F";uid="ea0dd867-0e9b-47f3-a44c-d8c9f63ea3dd"
Mc1637	RepeatMasker	DNA/Ginger	21459	21559	431	-	.	ID="RND-1_FAMILY-6";Tend="852";Tstart="600";shortTE="F";uid="bab5fe69-12c2-4a39-8d25-bc6ff3e8e46d"
Mc1637	RepeatMasker	DNA/hAT-hAT19	27126	27245	977	-	.	ID="RND-5_FAMILY-13921";Tend="824";Tstart="708";shortTE="F";uid="f335a2e8-587e-419e-b7c5-a4c6ec5d497b"
Mc1637	RepeatMasker	DNA	10329	10599	819	-	.	ID="dna4-2_ap";Tend="271";Tstart="5";shortTE="F";uid="ea91748f-e32b-4d55-a355-476a59f3283d"
Mc16370	RepeatMasker	DNA/hAT-Charlie	1827	3268	5197	+	.	ID="RND-6_FAMILY-11141";Tend="1877";Tstart="525";shortTE="F";uid="0e760afb-3cb5-4ada-8ce9-c359f965ed2a"
Mc16370	RepeatMasker	DNA/hAT	1	218	1402	-	.	ID="RND-6_FAMILY-442";Tend="1079";Tstart="879";shortTE="F";uid="15391eae-7e63-47ae-9407-2abe920142fa"
Mc16371	RepeatMasker	Retroposon?	3691	4647	7435	+	.	ID="RND-6_FAMILY-9900";Tend="994";Tstart="89";shortTE="F";uid="95d03bcc-3bbc-4b73-8089-04a84785eb3b"
Mc16371	RepeatMasker	DNA	1	172	1315	+	.	ID="RND-4_FAMILY-1806";Tend="779";Tstart="618";shortTE="F";uid="b0a321da-8c9d-4592-91f0-23af651da763"
Mc16371	RepeatMasker	DNA	491	2077	10813	+	.	ID="RND-6_FAMILY-1721";Tend="1890";Tstart="396";shortTE="F";uid="a0d686b8-c2ab-43a5-b006-862b4adc4942"
Mc16372	RepeatMasker	Unknown	35	386	454	+	.	ID="RND-1_FAMILY-1";Tend="1195";Tstart="845";shortTE="F";uid="b54f9e72-e968-48ce-9ff8-86fa41750d0e"
Mc16372	RepeatMasker	DNA/Kolobok-E	3997	4106	430	+	.	ID="RND-6_FAMILY-3256";Tend="1709";Tstart="1601";shortTE="F";uid="a4e9f6ed-c7a8-43ec-97bc-ecf6c4b1254c"
Mc16374	RepeatMasker	DNA/hAT-hATm	4448	4638	424	+	.	ID="HAT-4C_AP";Tend="184";Tstart="1";shortTE="F";uid="dd777ed4-2f60-487a-8fa3-aff3ee531b6e"
Mc16374	RepeatMasker	LTR/Pao	1357	2182	575	-	.	ID="BEL-1_AEC-I";Tend="5534";Tstart="4671";shortTE="F";uid="b590afb3-31b2-4477-80cd-2196f4952f13"
Mc16374	RepeatMasker	LINE/R1	200	372	460	-	.	ID="RND-5_FAMILY-381";Tend="364";Tstart="166";shortTE="F";uid="00c9f97e-0ebe-4fec-8304-c850af90c277"
Mc16374	RepeatMasker	DNA/MULE-MuDR	3421	3841	418	-	.	ID="MUDR4X_AP";Tend="1420";Tstart="999";shortTE="F";uid="e4ce1749-a125-4ccd-b5c5-fd96134301eb"
Mc16374	RepeatMasker	LTR/Pao	2857	3317	516	-	.	ID="BEL-1_AEC-I";Tend="3970";Tstart="3510";shortTE="F";uid="ad159712-38ed-4b5f-835d-cb2c07137dcd"
Mc16375	RepeatMasker	DNA/hAT-Ac	2371	3756	11426	-	.	ID="RND-6_FAMILY-7342";Tend="1412";Tstart="13";shortTE="F";uid="33fb7461-8dda-4659-abce-e6757c24b509"
Mc16377	RepeatMasker	DNA	1	362	2132	+	.	ID="RND-6_FAMILY-12417";Tend="1303";Tstart="962";shortTE="F";uid="4157d62c-86c9-4b66-bdad-1172df5516ca"
Mc16378	RepeatMasker	Unknown	3972	4645	4971	+	.	ID="RND-6_FAMILY-24931";Tend="1353";Tstart="695";shortTE="F";uid="aa17020d-cdd9-48f1-a0dc-e2f8ed3e0648"
Mc16378	RepeatMasker	DNA/TcMar-Tc1	2843	3118	2190	+	.	ID="RND-1_FAMILY-181";Tend="1271";Tstart="998";shortTE="F";uid="d2ff95b7-3c43-4058-8790-1d0a3cbf0fd7"
Mc16378	RepeatMasker	Unknown	2200	2831	4067	+	.	ID="RND-6_FAMILY-22827";Tend="1425";Tstart="834";shortTE="F";uid="30c31e49-5a3d-41c2-8b98-30d216ab39a5"
Mc16378	RepeatMasker	DNA	591	853	406	-	.	ID="ttaa2c_ap";Tend="317";Tstart="61";shortTE="F";uid="f0f428d1-5f7d-4e4b-bc6e-37c94c258eed"
Mc16379	RepeatMasker	Unknown	3856	4106	1836	+	.	ID="RND-1_FAMILY-174";Tend="1488";Tstart="1239";shortTE="F";uid="6d673d7c-e3b0-4270-bd8d-ccf4cf2a7c0b"
Mc16379	RepeatMasker	LINE/I-Jockey	1949	2337	2089	+	.	ID="RND-6_FAMILY-17331";Tend="1900";Tstart="1479";shortTE="F";uid="d0ea9895-95da-4d17-9d1d-2f5c1a6e048f"
Mc16379	RepeatMasker	LTR/Gypsy	2344	2778	2428	-	.	ID="RND-6_FAMILY-3825";Tend="1404";Tstart="963";shortTE="F";uid="94bd585a-29d9-45f7-9717-6a1557c193f9"
Mc16379	RepeatMasker	DNA/hAT-Tip100	3649	3953	1588	-	.	ID="rnd-6_family-1928";Tend="1094";Tstart="782";shortTE="F";uid="892c15dc-20ec-4da0-9763-5e51459a8810"
Mc16379	RepeatMasker	DNA/Kolobok-E	4397	4644	1309	-	.	ID="KOLOBOKE-2_AP";Tend="2214";Tstart="1950";shortTE="F";uid="f4ae465c-08ba-4e01-8a57-9c2e055ae069"
Mc16379	RepeatMasker	DNA/Ginger-1	1	930	7707	-	.	ID="RND-1_FAMILY-4";Tend="1676";Tstart="747";shortTE="F";uid="d265651b-7657-4f64-80fd-f17fa98a184a"
Mc1638	RepeatMasker	DNA/hAT-hAT19	3330	3615	860	+	.	ID="HAT-N6_AP";Tend="349";Tstart="68";shortTE="F";uid="05c238e3-bc58-4a3d-b368-60e6121e03f3"
Mc1638	RepeatMasker	Retroposon?	11559	11710	500	+	.	ID="RND-1_FAMILY-338";Tend="1075";Tstart="921";shortTE="F";uid="e5a23ae0-31e1-4a16-96b0-68621ed3138a"
Mc1638	RepeatMasker	DNA	37238	37501	1014	+	.	ID="RND-1_FAMILY-257";Tend="1377";Tstart="1129";shortTE="F";uid="b41e44f8-4bff-4078-bb42-81233d408a93"
Mc1638	RepeatMasker	DNA/hAT	15807	15951	694	+	.	ID="DNA8-78_AP";Tend="624";Tstart="469";shortTE="F";uid="7268b65a-91d5-47ed-8589-a84108a865b0"
Mc1638	RepeatMasker	DNA/hAT-Tip100	13589	13788	1055	+	.	ID="DNA8-100_AP";Tend="659";Tstart="446";shortTE="F";uid="9fb416de-66ff-4071-9750-7ff7e2f4f374"
Mc1638	RepeatMasker	DNA	35624	36523	2790	+	.	ID="RND-1_FAMILY-257";Tend="1163";Tstart="257";shortTE="F";uid="6147d254-0352-42fd-958a-e467525a05cf"
Mc1638	RepeatMasker	DNA/hAT	16260	16730	3572	+	.	ID="RND-1_FAMILY-328";Tend="1374";Tstart="914";shortTE="F";uid="cf110291-9572-47f1-97a2-fad9238ccb33"
Mc1638	RepeatMasker	DNA/Ginger-1	40388	41114	5511	+	.	ID="RND-1_FAMILY-4";Tend="1482";Tstart="758";shortTE="F";uid="c6453ce8-faf2-4c9d-8abd-0971138cf552"
Mc1638	RepeatMasker	DNA	15007	15821	2902	+	.	ID="RND-4_FAMILY-1806";Tend="808";Tstart="67";shortTE="F";uid="110f1435-0162-4daf-8a93-9cda3dd4bcd7"
Mc1638	RepeatMasker	DNA	16840	17262	2376	+	.	ID="TTAA2_AP";Tend="427";Tstart="1";shortTE="F";uid="81f346e6-fa89-4bc6-9317-c7ce800df5ba"
Mc1638	RepeatMasker	DNA/hAT-Tip100	35235	35636	3158	-	.	ID="RND-6_FAMILY-17282";Tend="639";Tstart="245";shortTE="F";uid="fde8f149-71d4-423a-87c0-85bd93831649"
Mc1638	RepeatMasker	DNA/Kolobok-E	11388	11649	562	-	.	ID="KOLOBOKE-2_AP";Tend="1383";Tstart="1119";shortTE="F";uid="bd32e79a-40b9-4f77-a995-63aa7f7494ba"
Mc1638	RepeatMasker	DNA	14560	14730	577	-	.	ID="RND-1_FAMILY-257";Tend="1236";Tstart="1081";shortTE="F";uid="435395f4-f28d-46bd-ace5-ad2b2ef29cec"
Mc1638	RepeatMasker	DNA/hAT	36515	36682	512	-	.	ID="RND-5_FAMILY-7437";Tend="1546";Tstart="1391";shortTE="F";uid="342ced80-bab0-4495-a6a7-e5f4f29e6972"
Mc1638	RepeatMasker	LINE/R1	39208	39554	1437	-	.	ID="RND-6_FAMILY-51";Tend="1244";Tstart="902";shortTE="F";uid="0246d821-2367-4146-aae0-c4269f5e0c7e"
Mc1638	RepeatMasker	DNA/hAT	38700	39119	2624	-	.	ID="RND-6_FAMILY-1692";Tend="1249";Tstart="821";shortTE="F";uid="f0a497e9-f716-48ac-8e04-65664717c94b"
Mc1638	RepeatMasker	DNA	17264	17368	612	-	.	ID="dna4-1_ap";Tend="583";Tstart="470";shortTE="F";uid="571a8018-e88d-45aa-a19a-7e94bdb259ed"
Mc1638	RepeatMasker	DNA/hAT-Charlie	39872	40392	3514	-	.	ID="RND-1_FAMILY-191";Tend="1543";Tstart="1025";shortTE="F";uid="fe7b02db-963e-49bb-8a26-54d18ab3c27e"
Mc1638	RepeatMasker	DNA/Kolobok-E	40339	40585	682	-	.	ID="RND-6_FAMILY-22667";Tend="1284";Tstart="1067";shortTE="F";uid="6d7c1927-88fa-44f6-85c4-807b26f97d38"
Mc1638	RepeatMasker	DNA	33548	33974	1958	-	.	ID="RND-6_FAMILY-639";Tend="1099";Tstart="669";shortTE="F";uid="5556155b-cf7f-455e-8e2c-d5ed9cc09ca8"
Mc16380	RepeatMasker	DNA	1033	1397	427	+	.	ID="DNA4-2_AP";Tend="768";Tstart="399";shortTE="F";uid="25a264c6-4d06-4ed8-8e8e-0ca1b8d64a89"
Mc16380	RepeatMasker	DNA/TcMar-Tc1	3402	3611	447	-	.	ID="RND-6_FAMILY-1215";TEgroup="ctg_16380%7CRND-6_FAMILY-1215%7C1";Tend="5847";Tstart="5654";shortTE="T";uid="5867f069-6ca7-4c99-a50d-7b75891546fd"
Mc16381	RepeatMasker	Retroposon?	412	611	513	+	.	ID="SINE2-1_AP";Tend="1748";Tstart="1611";shortTE="F";uid="eb49042e-aa42-42a7-ace3-74a0ee27339d"
Mc16381	RepeatMasker	DNA/MULE-MuDR	3979	4485	2459	+	.	ID="RND-6_FAMILY-271";Tend="1329";Tstart="869";shortTE="F";uid="a9a39d03-0971-462e-8ab7-72297f19d251"
Mc16381	RepeatMasker	DNA/hAT-Charlie	2667	3176	3779	-	.	ID="RND-1_FAMILY-136";Tend="1450";Tstart="933";shortTE="F";uid="5023601d-b5e6-4139-ab2d-4f26c9403d34"
Mc16382	RepeatMasker	DNA	4511	4632	477	+	.	ID="dna4-2_ap";Tend="128";Tstart="1";shortTE="F";uid="d494e911-faca-45ad-879f-8a47bb3f9999"
Mc16382	RepeatMasker	Retroposon?	1	559	4491	+	.	ID="RND-6_FAMILY-21009";Tend="1212";Tstart="666";shortTE="F";uid="c0adf59a-aedf-4ac3-ae0c-a0f0756b4ac8"
Mc16382	RepeatMasker	DNA	3259	3532	662	-	.	ID="DNA4-2_AP";Tend="769";Tstart="486";shortTE="F";uid="b62c09d7-00b5-4a10-aa6c-ddf388c9f221"
Mc16383	RepeatMasker	DNA	2428	2665	510	-	.	ID="dna4-2_ap";Tend="217";Tstart="1";shortTE="F";uid="e738af74-5379-45cc-b947-3377be83a49d"
Mc16383	RepeatMasker	DNA	391	756	1529	-	.	ID="TTAA3_AP";Tend="429";Tstart="53";shortTE="F";uid="509e6157-9a4c-4e2d-a6c0-04d2b6da87d5"
Mc16385	RepeatMasker	DNA/hAT	1	777	4963	+	.	ID="RND-1_FAMILY-57";Tend="1660";Tstart="876";shortTE="F";uid="cf43c4cd-c30a-4c27-9ab5-40c543c9ce25"
Mc16385	RepeatMasker	Unknown	4394	4642	1888	+	.	ID="RND-1_FAMILY-32";Tend="1064";Tstart="821";shortTE="F";uid="ce876bd5-a0bc-4c1e-b79e-fb879debc1a4"
Mc16386	RepeatMasker	Unknown	4178	4641	2756	+	.	ID="RND-5_FAMILY-746";Tend="1147";Tstart="653";shortTE="F";uid="07ac18cd-5d01-4165-8b01-9b7fc69b7872"
Mc16387	RepeatMasker	DNA/Kolobok-E	735	859	486	+	.	ID="KOLOBOKE-2_AP";Tend="1237";Tstart="1119";shortTE="F";uid="a0a114b3-dfc7-4298-8696-953fb7a97474"
Mc16387	RepeatMasker	Unknown	2271	2823	1590	+	.	ID="RND-5_FAMILY-12239";Tend="1166";Tstart="620";shortTE="F";uid="6a722aec-6da7-4a76-be22-c30ae037dd20"
Mc16387	RepeatMasker	DNA/Ginger-1	1137	1455	671	+	.	ID="RND-6_FAMILY-3412";Tend="1955";Tstart="1653";shortTE="F";uid="726fc3bc-095b-4f44-87f9-43548b65883d"
Mc16387	RepeatMasker	Retroposon?	697	1084	541	-	.	ID="SINE2-1_AP";TEgroup="ctg_16387%7CSINE2-1_AP%7C1";Tend="1760";Tstart="1140";shortTE="F";uid="21889d02-38e7-4451-99cb-a733af958ed7"
Mc16387	RepeatMasker	DNA/hAT	4445	4635	746	-	.	ID="RND-5_FAMILY-3706";Tend="1615";Tstart="1447";shortTE="F";uid="894144f1-b04f-43c6-ae34-d121e2d06301"
Mc16387	RepeatMasker	LINE/CR1	3791	4133	436	-	.	ID="RND-6_FAMILY-21667";Tend="595";Tstart="274";shortTE="F";uid="284fcbdd-8564-49e4-882e-60b787da8254"
Mc16388	RepeatMasker	DNA/TcMar-Tc1	1	453	3449	+	.	ID="RND-6_FAMILY-3833";Tend="1326";Tstart="894";shortTE="F";uid="93801517-67d4-41f5-b4fb-be97ded7697c"
Mc16388	RepeatMasker	Unknown	490	889	2907	-	.	ID="RND-6_FAMILY-16533";Tend="1309";Tstart="916";shortTE="F";uid="78fc062e-9a64-499b-82f5-2e1f0690fb75"
Mc16389	RepeatMasker	Unknown	223	567	3179	+	.	ID="RND-6_FAMILY-4001";Tend="1120";Tstart="776";shortTE="F";uid="8dbd321d-eaf2-458d-b904-d98bb2a0bb28"
Mc1639	RepeatMasker	DNA/Ginger-1	23478	24914	9249	+	.	ID="rnd-6_family-3412";Tend="2280";Tstart="669";shortTE="F";uid="ccdab91b-bdce-4520-b97a-5c937ad3dc2f"
Mc1639	RepeatMasker	DNA/hAT-hAT19	11503	11620	447	+	.	ID="HAT-N5_AP";Tend="1037";Tstart="924";shortTE="F";uid="41babe31-dfb9-4877-b1d1-6725c33457b4"
Mc1639	RepeatMasker	Unknown	28217	28974	4056	+	.	ID="RND-6_FAMILY-15127";Tend="1213";Tstart="509";shortTE="F";uid="abc16c20-a967-47de-92bc-b66e15addb37"
Mc1639	RepeatMasker	Retroposon?	598	745	416	+	.	ID="SINE2-1_AP";Tend="1766";Tstart="1632";shortTE="F";uid="a590a282-3ecf-40e7-8e77-36a3800a6bd9"
Mc1639	RepeatMasker	DNA/hAT-Tip100	37985	38133	466	+	.	ID="RND-6_FAMILY-5381";Tend="889";Tstart="741";shortTE="F";uid="c285507a-ea6d-493a-8d2a-78866f7e28b7"
Mc1639	RepeatMasker	Retroposon?	1	510	3649	+	.	ID="RND-6_FAMILY-21009";Tend="1208";Tstart="676";shortTE="F";uid="db2490cd-3c11-4799-addd-8cd3da61c76d"
Mc1639	RepeatMasker	Unknown	21208	21465	996	+	.	ID="RND-5_FAMILY-11492";Tend="1452";Tstart="1208";shortTE="F";uid="17b953ed-be4b-4743-b0ce-57feb48f5fc2"
Mc1639	RepeatMasker	DNA	32687	33112	2223	+	.	ID="ttaa4c_ap";Tend="420";Tstart="1";shortTE="F";uid="56ab409e-0e0f-4ea6-a62d-c30a9076d471"
Mc1639	RepeatMasker	DNA/Kolobok-E	22625	23217	2369	+	.	ID="KOLOBOKE-2_AP";Tend="2127";Tstart="1510";shortTE="F";uid="796cb418-6eb2-4d49-80f9-9cc103c9d975"
Mc1639	RepeatMasker	DNA/Kolobok-T2	22318	22568	1899	+	.	ID="KOLOBOK-2_AP";Tend="388";Tstart="137";shortTE="F";uid="fe25ce19-da98-40ab-b985-5710ad693c29"
Mc1639	RepeatMasker	DNA/hAT-hATm	31276	31734	627	+	.	ID="HAT-4_AP";Tend="2569";Tstart="2141";shortTE="F";uid="2e2a1cfa-68c0-4af8-a96f-ba76181c9279"
Mc1639	RepeatMasker	DNA	17423	17921	2517	+	.	ID="TTAA18_AP";Tend="560";Tstart="1";shortTE="F";uid="f602bb3b-ebb1-4448-bed6-b45e224d03b3"
Mc1639	RepeatMasker	DNA/Merlin	13764	14516	1469	+	.	ID="RND-6_FAMILY-4138";Tend="1236";Tstart="472";shortTE="F";uid="c078d96a-4b1d-458a-9432-c7e51f74ab5a"
Mc1639	RepeatMasker	DNA/hAT	21020	21166	448	+	.	ID="RND-6_FAMILY-19607";Tend="762";Tstart="606";shortTE="F";uid="389c85d4-f045-4b69-a02c-a7344f802d84"
Mc1639	RepeatMasker	DNA/hAT?	37271	37378	544	+	.	ID="DNA8-60_AP";Tend="197";Tstart="101";shortTE="F";uid="19131e36-bfc4-4ed8-815e-15fa715a94ea"
Mc1639	RepeatMasker	DNA/Kolobok-E	40204	40435	912	+	.	ID="RND-6_FAMILY-850";Tend="258";Tstart="25";shortTE="F";uid="d637b773-016e-47f7-afac-a667af3db33e"
Mc1639	RepeatMasker	Retroposon?	40584	41111	4142	-	.	ID="RND-6_FAMILY-21009";Tend="1235";Tstart="711";shortTE="F";uid="0dc2ec5f-e167-45f8-87d2-bea426d2eb52"
Mc1639	RepeatMasker	DNA/Kolobok-E	40240	40517	739	-	.	ID="RND-6_FAMILY-20546";Tend="342";Tstart="131";shortTE="F";uid="3b83f152-081e-468f-962b-e6ebd15d55f6"
Mc1639	RepeatMasker	Retroposon?	17948	18234	625	-	.	ID="SINE2-1_AP";Tend="413";Tstart="83";shortTE="F";uid="6ed6c345-a33d-4d01-a71b-709e4cc7918c"
Mc1639	RepeatMasker	Unknown	14554	14701	718	-	.	ID="RND-5_FAMILY-867";Tend="1101";Tstart="935";shortTE="F";uid="5e23275d-fe36-41b9-b602-dc0bce35e0cf"
Mc1639	RepeatMasker	DNA/hAT-Ac	29977	30263	1939	-	.	ID="RND-1_FAMILY-209";Tend="1597";Tstart="1313";shortTE="F";uid="6c1f3690-ed97-4565-9710-119d90c5351b"
Mc1639	RepeatMasker	DNA/hAT-hAT19	21721	22324	4515	-	.	ID="RND-5_FAMILY-10701";Tend="1473";Tstart="848";shortTE="F";uid="3533380c-fd19-4291-b3cd-db4d70209267"
Mc16390	RepeatMasker	Retroposon?	1763	3022	8505	+	.	ID="RND-1_FAMILY-311";Tend="1629";Tstart="338";shortTE="F";uid="d2710807-0c3f-4715-89c9-22f6b4308b56"
Mc16390	RepeatMasker	DNA/Ginger	4039	4620	2249	+	.	ID="RND-5_FAMILY-2916";Tend="894";Tstart="331";shortTE="F";uid="1ae93ae1-3f90-4799-ae1c-dc7e5d1ec958"
Mc16390	RepeatMasker	Retroposon?	3618	4079	3107	+	.	ID="RND-1_FAMILY-311";Tend="2075";Tstart="1622";shortTE="F";uid="f3c6ef3f-bc07-4a70-bf8c-0381024d01e3"
Mc16390	RepeatMasker	DNA/Ginger-1	1	471	3234	-	.	ID="RND-6_FAMILY-13505";Tend="994";Tstart="513";shortTE="F";uid="2a81a33f-2496-4f1e-b9d3-1e6233e3b123"
Mc16390	RepeatMasker	DNA/Kolobok-E	4101	4638	2305	-	.	ID="KOLOBOKE-2_AP";Tend="2212";Tstart="1648";shortTE="F";uid="7307f9bb-3ed8-4e73-a354-09c41c0daca9"
Mc16391	RepeatMasker	Unknown	2526	3878	4138	+	.	ID="RND-5_FAMILY-1436";Tend="1469";Tstart="80";shortTE="F";uid="471f9f1b-088d-472c-8c9e-ae3839c2a0b2"
Mc16391	RepeatMasker	Unknown	1636	2157	3543	+	.	ID="RND-5_FAMILY-17564";Tend="1444";Tstart="859";shortTE="F";uid="c5c84e86-d1b2-4875-afe9-86acd54b496c"
Mc16391	RepeatMasker	DNA/hAT	4042	4581	3746	+	.	ID="RND-1_FAMILY-328";Tend="1377";Tstart="857";shortTE="F";uid="4673c7ce-f6d7-4137-be14-757b88ac45e7"
Mc16391	RepeatMasker	DNA	445	936	466	-	.	ID="DNA4-2_AP";TEgroup="ctg_16391%7CDNA4-2_AP%7C1";Tend="603";Tstart="2";shortTE="F";uid="d228d41c-482f-40b8-b539-c87b2d273b83"
Mc16391	RepeatMasker	DNA/Ginger-1	1	451	3293	-	.	ID="rnd-6_family-3412";Tend="876";Tstart="463";shortTE="F";uid="b79ff6f3-71c0-420e-a202-d090da1ebb95"
Mc16392	RepeatMasker	LINE/I-Jockey	943	4042	2556	+	.	ID="VINGI-6_LMI";Tend="3001";Tstart="2";shortTE="F";uid="d1232301-b176-4be8-8937-07971d1d168c"
Mc16392	RepeatMasker	Unknown	1	288	2156	-	.	ID="RND-6_FAMILY-13737";Tend="337";Tstart="55";shortTE="F";uid="82725da6-7dd0-424f-9215-71c6b0c5de2e"
Mc16392	RepeatMasker	Unknown	4358	4640	2080	-	.	ID="RND-6_FAMILY-6063";Tend="1419";Tstart="1153";shortTE="F";uid="8e4557b8-5ccb-4f44-94ed-a957bc4d7a3b"
Mc16393	RepeatMasker	DNA/PIF-Harbinger	2756	3387	771	+	.	ID="ISL2EU-7_CFL";Tend="2055";Tstart="1419";shortTE="F";uid="c5fb3133-c2d7-4f9c-a87c-e3336dfeeb02"
Mc16393	RepeatMasker	DNA/hAT-hAT19	2472	2732	425	-	.	ID="RND-6_FAMILY-25511";Tend="1486";Tstart="1244";shortTE="F";uid="5fc3a4e6-e4b6-44e7-9e10-3e4266edea42"
Mc16394	RepeatMasker	DNA/Kolobok-E	381	784	1349	-	.	ID="RND-6_FAMILY-12898";Tend="1460";Tstart="1052";shortTE="F";uid="a19968c1-eada-4ae5-b340-ed3e6b092826"
Mc16394	RepeatMasker	DNA	1691	2098	1935	-	.	ID="TTAA2C_AP";Tend="402";Tstart="1";shortTE="F";uid="cb383d09-14de-4187-a4c8-fd26800ad0f6"
Mc16394	RepeatMasker	DNA/hAT-Charlie	1514	1649	721	-	.	ID="RND-6_FAMILY-15841";Tend="1613";Tstart="1480";shortTE="F";uid="2e6d49fc-81eb-484a-b485-0dd07f7e7987"
Mc16395	RepeatMasker	DNA/TcMar-Tc1	2699	3016	418	+	.	ID="RND-6_FAMILY-4092";Tend="1143";Tstart="855";shortTE="F";uid="fd4a0427-e024-4692-975c-33e1ca72d95a"
Mc16396	RepeatMasker	Unknown	1	355	2470	-	.	ID="RND-5_FAMILY-1919";Tend="678";Tstart="347";shortTE="F";uid="10d0ff52-7238-495e-9d92-cd2eac612075"
Mc16397	RepeatMasker	DNA/Kolobok-E	3796	3947	563	+	.	ID="RND-6_FAMILY-5970";Tend="945";Tstart="799";shortTE="F";uid="03e4a526-c3aa-484d-99d9-935cd8d3ad24"
Mc16397	RepeatMasker	DNA/Ginger-1	3948	4610	3127	-	.	ID="RND-6_FAMILY-11732";Tend="2269";Tstart="1604";shortTE="F";uid="74a846c6-1df9-4e96-ac3b-5ce44ee34d14"
Mc16397	RepeatMasker	DNA/hAT-Ac	3128	3415	1244	-	.	ID="RND-6_FAMILY-4473";Tend="412";Tstart="157";shortTE="F";uid="c75b6256-ca73-47aa-9cc8-9494be7fa49a"
Mc16397	RepeatMasker	LINE/I-Jockey	653	2135	1165	-	.	ID="RND-6_FAMILY-2203";Tend="1305";Tstart="59";shortTE="F";uid="82630e3b-8763-45c9-88d0-7b097a640a35"
Mc16398	RepeatMasker	Retroposon?	1	213	1758	+	.	ID="RND-1_FAMILY-338";Tend="1082";Tstart="872";shortTE="F";uid="d742f329-5c9a-4580-baaa-6f1b1af34a06"
Mc16398	RepeatMasker	Retroposon?	192	874	2852	+	.	ID="SINE2-1_AP";Tend="751";Tstart="61";shortTE="F";uid="ac35aacc-ff73-4591-841d-392c732624d4"
Mc16398	RepeatMasker	LINE/R1	4380	4517	466	+	.	ID="R1_DYA";Tend="811";Tstart="670";shortTE="F";uid="4f0ff2f4-bf15-4e40-bf22-28a97246c689"
Mc16398	RepeatMasker	DNA/Ginger	1314	1692	720	+	.	ID="RND-5_FAMILY-2916";Tend="2066";Tstart="1785";shortTE="F";uid="898e493f-f9bb-4707-84ac-0dd65a16576e"
Mc16398	RepeatMasker	DNA/Ginger-1	208	1526	2594	-	.	ID="rnd-6_family-2746";Tend="1858";Tstart="294";shortTE="F";uid="37c48f1b-d648-4aff-888e-6717e009cf15"
Mc16399	RepeatMasker	DNA/hAT-hAT19	2214	3099	5030	+	.	ID="HAT-9_AP";Tend="987";Tstart="38";shortTE="F";uid="e5c65fba-4075-4672-ad63-7369bc022147"
Mc16399	RepeatMasker	DNA/Ginger-2	2	953	6323	-	.	ID="RND-5_FAMILY-1744";Tend="1806";Tstart="879";shortTE="F";uid="6d879135-0277-4ceb-9996-8fda4e91a383"
Mc16399	RepeatMasker	DNA/MULE-MuDR	1517	2204	598	-	.	ID="MUDR5X_AP";TEgroup="ctg_16399%7CMUDR5X_AP%7C1";Tend="2266";Tstart="11";shortTE="F";uid="4e9c731c-8358-42dc-93ed-5a0b65f39456"
Mc164	RepeatMasker	DNA/TcMar-m44	4834	4978	765	+	.	ID="dnax-3c_ap";Tend="144";Tstart="1";shortTE="F";uid="1ec4aa53-a590-4d7c-8a74-22c3996e72ba"
Mc164	RepeatMasker	DNA	88556	88715	522	+	.	ID="dna4-2_ap";Tend="179";Tstart="3";shortTE="F";uid="af5520ec-75f2-4a1e-a71a-0fe884ef227d"
Mc164	RepeatMasker	Unknown	17900	18157	2350	+	.	ID="RND-1_FAMILY-196";Tend="1186";Tstart="929";shortTE="F";uid="81f12305-6618-4041-9261-b87ae158a5ad"
Mc164	RepeatMasker	DNA/Ginger	13218	13325	413	+	.	ID="RND-5_FAMILY-2916";Tend="707";Tstart="600";shortTE="F";uid="f9e52415-0f1b-4b21-a712-3e7882b1d5a7"
Mc164	RepeatMasker	Unknown	61339	61506	1380	+	.	ID="RND-6_FAMILY-4057";Tend="917";Tstart="747";shortTE="F";uid="8a278537-d095-4c88-9227-c589c11797a0"
Mc164	RepeatMasker	DNA/Kolobok-E	1105	2128	2053	+	.	ID="KOLOBOKE-2_AP";Tend="2211";Tstart="1117";shortTE="F";uid="69ec47b6-e735-469a-9f13-a958398dcd83"
Mc164	RepeatMasker	Unknown	16809	17191	722	+	.	ID="RND-5_FAMILY-3279";Tend="690";Tstart="293";shortTE="F";uid="3e44386c-b84e-4434-b247-6091c3c27f48"
Mc164	RepeatMasker	DNA	35285	35694	582	+	.	ID="DNA4-2_AP";Tend="769";Tstart="366";shortTE="F";uid="b008d80e-eaa6-45f7-9121-ea824b9324a0"
Mc164	RepeatMasker	Unknown	62344	62492	744	+	.	ID="RND-6_FAMILY-4409";Tend="1166";Tstart="930";shortTE="F";uid="0be3b120-ada8-4697-a852-f3e8c9a22b37"
Mc164	RepeatMasker	Unknown	17389	17751	935	+	.	ID="RND-6_FAMILY-19178";Tend="1370";Tstart="1022";shortTE="F";uid="6a9c0fa9-2ed7-47d1-bd3c-28c72fc06641"
Mc164	RepeatMasker	Unknown	78539	79821	5808	-	.	ID="RND-5_FAMILY-1733";TEgroup="ctg_164%7CRND-5_FAMILY-1733%7C1";Tend="1888";Tstart="743";shortTE="F";uid="f9b7e61b-c147-4594-b0cd-799d300a345e"
Mc164	RepeatMasker	Unknown	7318	7502	586	-	.	ID="RND-5_FAMILY-3146";Tend="1157";Tstart="970";shortTE="F";uid="faf5cb04-54b9-4812-80fe-de8240691e07"
Mc164	RepeatMasker	Retroposon?	92225	92503	669	-	.	ID="SINE2-2_AP";Tend="278";Tstart="1";shortTE="F";uid="3827934e-b222-461a-a432-047084a633ca"
Mc164	RepeatMasker	DNA	40566	40769	423	-	.	ID="DNA-TTAA-1_AP";Tend="195";Tstart="1";shortTE="F";uid="88b7343e-88e3-4c29-a7fd-f2a343aeb572"
Mc1640	RepeatMasker	Unknown	6177	6417	1111	+	.	ID="RND-6_FAMILY-19656";Tend="476";Tstart="243";shortTE="F";uid="a6a29cd4-431c-43f9-a5d7-3cf3b94fbdfe"
Mc1640	RepeatMasker	DNA/hAT-Tip100	21259	21733	2344	+	.	ID="RND-5_FAMILY-1688";Tend="993";Tstart="514";shortTE="F";uid="0e64fccf-e880-4596-b6b5-17bc1876311b"
Mc1640	RepeatMasker	Unknown	585	875	801	+	.	ID="RND-5_FAMILY-1540";Tend="1280";Tstart="981";shortTE="F";uid="bff48c85-3cfe-4665-b405-8d651bb5fe6b"
Mc1640	RepeatMasker	DNA	24585	24865	644	+	.	ID="DNA4-3_AP";Tend="431";Tstart="170";shortTE="F";uid="ca477f58-e7b0-419f-a5f5-01b1a6f8ede1"
Mc1640	RepeatMasker	DNA	36554	36837	539	+	.	ID="DNA4-3_AP";Tend="614";Tstart="319";shortTE="F";uid="40763f60-02ff-46de-b9e1-e892c77b4060"
Mc1640	RepeatMasker	DNA/hAT-hAT19	36090	36285	683	+	.	ID="HAT-N8_AP";Tend="214";Tstart="20";shortTE="F";uid="90fa7599-cb76-49ce-8e72-281b469528e3"
Mc1640	RepeatMasker	Unknown	26970	27096	594	+	.	ID="RND-6_FAMILY-7422";Tend="857";Tstart="733";shortTE="F";uid="e769d5be-7530-4d57-99c2-c63dbf41ee6d"
Mc1640	RepeatMasker	DNA/Ginger-1	1	407	2898	+	.	ID="RND-6_FAMILY-3412";Tend="1909";Tstart="1510";shortTE="F";uid="3204fb8f-193e-48ac-b2fc-193aa012abc3"
Mc1640	RepeatMasker	LINE/I	30422	30914	705	-	.	ID="RND-5_FAMILY-1537";Tend="924";Tstart="530";shortTE="F";uid="3ec826c6-8b30-40a1-bb76-f54d0fc55bb7"
Mc1640	RepeatMasker	DNA	35735	35994	539	-	.	ID="DNA4-3_AP";Tend="637";Tstart="363";shortTE="F";uid="1549974d-611f-499d-b864-2d5c18c6b824"
Mc1640	RepeatMasker	DNA	17400	17690	1104	-	.	ID="ttaa18_ap";Tend="434";Tstart="175";shortTE="F";uid="4f996e86-af24-42ed-9964-c0acccbc62cf"
Mc1640	RepeatMasker	DNA/Ginger	21321	22058	2677	-	.	ID="RND-5_FAMILY-2916";Tend="1088";Tstart="330";shortTE="F";uid="1b3a5f68-5c76-465c-9c0c-6578a8622d19"
Mc1640	RepeatMasker	DNA/Ginger	24933	25131	481	-	.	ID="RND-1_FAMILY-6";Tend="921";Tstart="710";shortTE="F";uid="1f94fa0d-d0ce-43d3-9c06-3846263fc992"
Mc1640	RepeatMasker	DNA/MULE-MuDR	37815	37974	468	-	.	ID="RND-6_FAMILY-2484";Tend="202";Tstart="8";shortTE="F";uid="a322a19a-e33a-4e87-b3fa-b121145c141b"
Mc16400	RepeatMasker	DNA	306	1264	3287	+	.	ID="RND-1_FAMILY-316";Tend="1148";Tstart="255";shortTE="F";uid="897c984a-9509-4eac-b546-bd8ffd6f646f"
Mc16400	RepeatMasker	DNA	1675	2633	3023	+	.	ID="RND-1_FAMILY-257";Tend="2357";Tstart="1386";shortTE="F";uid="da188d6f-01b7-4002-af5f-be7852ef84ad"
Mc16400	RepeatMasker	DNA/Kolobok-E	2953	3558	2791	+	.	ID="RND-5_FAMILY-1789";Tend="1280";Tstart="669";shortTE="F";uid="ed771505-84c9-4f5d-b1dc-fb5b43903392"
Mc16400	RepeatMasker	Unknown	1577	2288	2342	-	.	ID="RND-6_FAMILY-11915";Tend="812";Tstart="11";shortTE="F";uid="3c37697e-80ba-407e-8dac-d274d97c6111"
Mc16401	RepeatMasker	Retroposon?	2100	2457	481	+	.	ID="SINE2-1_AP";Tend="408";Tstart="53";shortTE="F";uid="2a3fadb1-70be-40ed-8cfe-d6ee12b72869"
Mc16401	RepeatMasker	DNA	442	985	1718	+	.	ID="DNA4-2_AP";Tend="769";Tstart="220";shortTE="F";uid="2987ed3e-ebae-4e0b-9111-d38204dc3dee"
Mc16401	RepeatMasker	Retroposon?	2	395	2735	-	.	ID="SINE2-1_AP";Tend="407";Tstart="1";shortTE="F";uid="144150a6-00cf-416a-8380-09ecf21893c6"
Mc16402	RepeatMasker	DNA/Maverick	3382	4807	3683	+	.	ID="RND-6_FAMILY-2597";Tend="1843";Tstart="513";shortTE="F";uid="577f3723-aaea-4cd1-8950-76f1099b9718"
Mc16402	RepeatMasker	Unknown	288	501	630	+	.	ID="RND-6_FAMILY-4113";Tend="1409";Tstart="1196";shortTE="F";uid="cfba6a4b-9db5-4e29-b2b9-f633a9d2c79e"
Mc16402	RepeatMasker	DNA/Maverick	4943	5087	433	+	.	ID="RND-6_FAMILY-5708";Tend="126";Tstart="1";shortTE="F";uid="848e55ee-6244-4ee4-94f1-1da251c54c66"
Mc16402	RepeatMasker	DNA/Maverick	2551	2793	1349	+	.	ID="RND-5_FAMILY-4394";Tend="212";Tstart="1";shortTE="F";uid="13b4ded3-1263-4cec-be48-a7daf747f31d"
Mc16402	RepeatMasker	DNA/MULE-MuDR	1606	2051	547	+	.	ID="rnd-6_family-4493";Tend="1066";Tstart="774";shortTE="F";uid="47050577-f99c-4df2-ae5c-5e77bcb11805"
Mc16402	RepeatMasker	DNA/Maverick	5310	5615	1635	+	.	ID="RND-6_FAMILY-5708";Tend="432";Tstart="143";shortTE="F";uid="32f46a7a-7666-4e78-9995-21ef3f058056"
Mc16403	RepeatMasker	DNA/hAT-Tip100	1433	1784	859	+	.	ID="DNA8-107_AP";Tend="701";Tstart="309";shortTE="F";uid="04b5c791-5394-43c2-b78a-c2be8fa970f6"
Mc16403	RepeatMasker	DNA/hAT-Tip100	1	807	2571	-	.	ID="RND-5_FAMILY-1765";Tend="1196";Tstart="392";shortTE="F";uid="1a9cc6c9-77c6-43a9-9482-f344e816f13b"
Mc16403	RepeatMasker	DNA/hAT-Charlie	2134	2309	471	-	.	ID="RND-5_FAMILY-4295";Tend="1013";Tstart="858";shortTE="F";uid="e7b8f5fb-97b9-450c-a433-b9ac1d95bb00"
Mc16405	RepeatMasker	Retroposon?	3132	3577	800	+	.	ID="SINE2-1_AP";Tend="461";Tstart="1";shortTE="F";uid="e2c3211e-c5b8-4638-a710-8a73a568d4d1"
Mc16405	RepeatMasker	DNA	4545	4730	419	+	.	ID="RND-5_FAMILY-6687";Tend="1081";Tstart="918";shortTE="F";uid="a5f44892-3a49-4a24-9091-dfcaf34ba3e8"
Mc16405	RepeatMasker	DNA/hAT	257	379	496	+	.	ID="RND-6_FAMILY-5012";Tend="659";Tstart="531";shortTE="F";uid="df69912d-ce07-4bff-8c66-119e230fe00c"
Mc16405	RepeatMasker	DNA/hAT-hAT19	4541	4670	580	-	.	ID="DNA8-71B_AP";Tend="639";Tstart="512";shortTE="F";uid="a4257dcf-8dd4-4271-b0ae-bce74c478f23"
Mc16407	RepeatMasker	DNA/MULE-MuDR	3344	3521	563	-	.	ID="DNA8-28B_AP";Tend="238";Tstart="62";shortTE="F";uid="0d6f2be1-4307-4f07-9317-dd5241472ba4"
Mc16408	RepeatMasker	Unknown	7327	7710	732	+	.	ID="HALYOMORPHA_HALYS-1_FAMILY-43";Tend="571";Tstart="188";shortTE="F";uid="f34c77d3-3923-402f-93aa-537181743a92"
Mc16408	RepeatMasker	Retroposon?	396	1720	7434	+	.	ID="SINE2-1_AP";Tend="1313";Tstart="1";shortTE="F";uid="ceb87e0c-bce5-418c-90af-15cae0fe33d9"
Mc16408	RepeatMasker	Retroposon?	4658	4998	919	+	.	ID="SINE2-1_AP";Tend="1234";Tstart="892";shortTE="F";uid="c4e6abd1-f110-45de-8f56-48e817e7706a"
Mc16408	RepeatMasker	DNA/Kolobok-E	4967	5236	964	+	.	ID="RND-6_FAMILY-20546";Tend="347";Tstart="119";shortTE="F";uid="b0946119-0bb7-4e88-bd78-e98437e5d398"
Mc16408	RepeatMasker	Unknown	5239	5994	5594	+	.	ID="RND-5_FAMILY-3829";Tend="1117";Tstart="354";shortTE="F";uid="409f6a56-c538-44db-b84e-9c61b7a102c9"
Mc16408	RepeatMasker	Unknown	1904	2327	2690	-	.	ID="RND-5_FAMILY-7423";Tend="909";Tstart="508";shortTE="F";uid="f5b1752c-bc57-4c85-b742-fe3ad805d9df"
Mc16408	RepeatMasker	DNA	2387	2621	736	-	.	ID="ttaa4_ap";Tend="252";Tstart="1";shortTE="F";uid="e419c02a-29da-41cc-9f5e-a0096f692457"
Mc16408	RepeatMasker	Unknown	217	396	1123	-	.	ID="RND-5_FAMILY-7423";Tend="1078";Tstart="907";shortTE="F";uid="eb2742a7-bc2c-4316-8b2f-2e4ea7bb0788"
Mc16408	RepeatMasker	DNA/Kolobok-E	1713	1847	1138	-	.	ID="RND-6_FAMILY-850";Tend="276";Tstart="142";shortTE="F";uid="132c46ce-9c66-4b4f-9450-80f769b1b1cd"
Mc16408	RepeatMasker	DNA/Ginger-1	5906	6027	424	-	.	ID="RND-6_FAMILY-2746";Tend="416";Tstart="291";shortTE="F";uid="6250e605-4b9c-4b0b-a513-00524c493690"
Mc16409	RepeatMasker	DNA	3549	4037	1866	+	.	ID="DNA4-2_AP";Tend="441";Tstart="1";shortTE="F";uid="c2ef1c59-4dab-4872-87fd-d5ab874728e3"
Mc16409	RepeatMasker	DNA/hAT-hAT19	1600	2006	2961	+	.	ID="RND-6_FAMILY-2871";Tend="1500";Tstart="1104";shortTE="F";uid="9fc23da5-d414-428a-af0d-c4d98ee3ced2"
Mc16409	RepeatMasker	DNA	3550	4122	655	-	.	ID="DNA4-2B_AP";Tend="773";Tstart="235";shortTE="F";uid="5252f001-8285-4e63-b864-17d8265dd04a"
Mc1641	RepeatMasker	DNA/TcMar-Mariner	36131	36277	653	+	.	ID="RND-1_FAMILY-276";Tend="1282";Tstart="1146";shortTE="F";uid="d6bd2c19-dfb2-47e8-8b49-bad4fd61ceb3"
Mc1641	RepeatMasker	Retroposon?	34960	35111	427	+	.	ID="RND-1_FAMILY-338";TEgroup="ctg_1641%7CRND-1_FAMILY-338%7C2";Tend="1087";Tstart="933";shortTE="F";uid="b81ae19d-8820-404a-9471-3572c14e62dc"
Mc1641	RepeatMasker	LINE/I	20705	20979	498	+	.	ID="RND-5_FAMILY-25";Tend="2014";Tstart="1745";shortTE="F";uid="11afdb9a-7a02-444c-8606-3b4483ff4c88"
Mc1641	RepeatMasker	DNA/hAT-Tip100	31187	31306	575	+	.	ID="RND-5_FAMILY-4150";Tend="685";Tstart="566";shortTE="F";uid="2b62e505-78c2-4c55-8e2f-4def53c9746f"
Mc1641	RepeatMasker	Retroposon?	1	525	1872	+	.	ID="RND-1_FAMILY-338";TEgroup="ctg_1641%7CRND-1_FAMILY-338%7C1";Tend="1069";Tstart="17";shortTE="F";uid="2f68c53a-2728-4ff0-8199-68ec30a269aa"
Mc1641	RepeatMasker	DNA/hAT-Charlie	35634	35865	1506	+	.	ID="RND-6_FAMILY-2275";Tend="1192";Tstart="948";shortTE="F";uid="8b2c2c5c-02f3-4592-98f6-bdcb2eeac869"
Mc1641	RepeatMasker	DNA/hAT	29701	30368	3880	+	.	ID="RND-5_FAMILY-3306";Tend="1389";Tstart="744";shortTE="F";uid="c0c24c6a-cd91-4779-b05b-925ab4b04ec4"
Mc1641	RepeatMasker	DNA	518	824	2430	+	.	ID="RND-6_FAMILY-10702";Tend="1467";Tstart="1166";shortTE="F";uid="b8c8aeb2-5a64-4c91-b760-e7f3518994b1"
Mc1641	RepeatMasker	DNA/hAT-hAT19	32202	32410	741	+	.	ID="RND-5_FAMILY-260";Tend="1090";Tstart="878";shortTE="F";uid="4ee761cd-4770-4d0d-a6ba-b71f8e546130"
Mc1641	RepeatMasker	Unknown	883	1060	1382	+	.	ID="RND-6_FAMILY-11294";Tend="1172";Tstart="977";shortTE="F";uid="e17fe1a2-3d02-42b2-bdc5-1462d017410b"
Mc1641	RepeatMasker	Unknown	30784	30997	1037	-	.	ID="RND-1_FAMILY-1";Tend="1153";Tstart="861";shortTE="F";uid="51d4e1bc-acd0-4b19-8925-b4b0aad1f6cf"
Mc1641	RepeatMasker	DNA/hAT-Ac	6242	6827	3419	-	.	ID="RND-5_FAMILY-548";Tend="1632";Tstart="1055";shortTE="F";uid="3a827b33-48e9-443a-8abd-015f4d7e9987"
Mc1641	RepeatMasker	Unknown	5131	5249	561	-	.	ID="RND-6_FAMILY-11915";Tend="811";Tstart="687";shortTE="F";uid="fbc50bbd-88b5-4523-969c-2352cb497712"
Mc1641	RepeatMasker	DNA/Ginger-2	18639	18892	1177	-	.	ID="RND-6_FAMILY-9859";Tend="1209";Tstart="992";shortTE="F";uid="230127a6-444f-48fd-a306-00ff441062b7"
Mc1641	RepeatMasker	DNA/hAT-Tip100	22620	23092	3326	-	.	ID="RND-5_FAMILY-946";Tend="1412";Tstart="942";shortTE="F";uid="c8343022-e0ac-4251-bb48-2e6a50cb70f3"
Mc1641	RepeatMasker	DNA/hAT-Tip100	40741	41061	2623	-	.	ID="RND-6_FAMILY-17282";Tend="643";Tstart="325";shortTE="F";uid="18768f98-128e-45bc-8b69-6e8bd09bdc0e"
Mc1641	RepeatMasker	DNA/hAT-Ac	34502	34932	3250	-	.	ID="RND-1_FAMILY-112";Tend="1159";Tstart="727";shortTE="F";uid="e4930190-14d0-40ad-ac6e-8f267f3e7a91"
Mc1641	RepeatMasker	DNA/Ginger-1	1580	1742	1131	-	.	ID="RND-6_FAMILY-3412";Tend="1910";Tstart="1760";shortTE="F";uid="831a2ff6-0817-4bba-84f0-b87506828ee6"
Mc1641	RepeatMasker	Retroposon?	21685	21846	435	-	.	ID="SINE2-1_AP";Tend="398";Tstart="247";shortTE="F";uid="f84cd1f9-db7d-496a-9e8b-0d8f3d22a4f3"
Mc1641	RepeatMasker	DNA/Ginger-1	1752	3225	8400	-	.	ID="RND-6_FAMILY-11732";Tend="2049";Tstart="564";shortTE="F";uid="e7c9b2d1-c2a3-4562-a40b-a805b72817b1"
Mc1641	RepeatMasker	DNA/hAT	18978	19234	1290	-	.	ID="DNA8-35_AP";Tend="237";Tstart="1";shortTE="F";uid="a9e245a9-2486-4a02-a61a-d985e23d3ff6"
Mc1641	RepeatMasker	DNA	32968	33237	1264	-	.	ID="ttaa3_ap";Tend="412";Tstart="183";shortTE="F";uid="6e8b7e7b-2108-465e-b90b-b727fa8f0198"
Mc1641	RepeatMasker	DNA/Ginger-1	3222	4916	13643	-	.	ID="RND-1_FAMILY-4";Tend="2450";Tstart="752";shortTE="F";uid="bab32a74-9680-4163-b975-0312f94ad7da"
Mc1641	RepeatMasker	DNA	10551	10725	494	-	.	ID="ttaa2c_ap";Tend="198";Tstart="16";shortTE="F";uid="d31d689f-0a0e-446f-8098-88de2453afdc"
Mc16411	RepeatMasker	DNA/Academ-1	142	4427	5179	-	.	ID="ACADEM-1_AP";Tend="6215";Tstart="1941";shortTE="F";uid="38b8be61-b836-48bb-9f86-390aab81c691"
Mc16412	RepeatMasker	DNA/Ginger-1	36	817	5949	+	.	ID="RND-6_FAMILY-16525";Tend="792";Tstart="1";shortTE="F";uid="e06c1be5-e3f8-4c77-9785-ed9b4a54b59e"
Mc16412	RepeatMasker	DNA/hAT-Charlie	3062	3527	977	+	.	ID="RND-6_FAMILY-3826";TEgroup="ctg_16412%7CRND-6_FAMILY-3826%7C1";Tend="908";Tstart="543";shortTE="F";uid="2a2ca562-698e-4b96-b262-951e55dd77fd"
Mc16412	RepeatMasker	Unknown	850	1215	1221	+	.	ID="RND-6_FAMILY-7000";Tend="398";Tstart="4";shortTE="F";uid="de541ccb-322f-4365-ae8d-dd99353a0f0d"
Mc16412	RepeatMasker	DNA/Sola-1	5193	5334	572	+	.	ID="DNA4-4_AP";Tend="239";Tstart="102";shortTE="F";uid="8420dfb3-b2eb-4c97-a82e-7c2d8d37cce3"
Mc16412	RepeatMasker	Retroposon?	5618	6190	3575	+	.	ID="SINE2-1_AP";Tend="586";Tstart="1";shortTE="F";uid="ad4a212b-1bac-41d2-be99-6b48adb2b8d3"
Mc16412	RepeatMasker	RC/Helitron	5431	5561	640	-	.	ID="RND-6_FAMILY-18865";Tend="1038";Tstart="907";shortTE="F";uid="d75c3e56-6118-441f-b709-2137b04830c2"
Mc16412	RepeatMasker	LINE/R1-LOA	3604	4130	1400	-	.	ID="RND-1_FAMILY-268";Tend="1436";Tstart="921";shortTE="F";uid="1a3951b4-54ae-4fcc-8e74-d58fe09c18b4"
Mc16412	RepeatMasker	DNA/hAT-Tip100	1703	2046	703	-	.	ID="RND-6_FAMILY-791";TEgroup="ctg_16412%7CRND-6_FAMILY-791%7C1";Tend="344";Tstart="132";shortTE="F";uid="ebfe2ca4-83c3-40aa-aa63-7bcaeca61ba1"
Mc16414	RepeatMasker	Retroposon?	1	178	452	+	.	ID="SINE2-1_AP";TEgroup="ctg_16414%7CSINE2-1_AP%7C1";Tend="1700";Tstart="147";shortTE="F";uid="60602dd7-7a9f-43f8-86bc-150d9d297c26"
Mc16414	RepeatMasker	RC/Helitron	2652	2910	917	+	.	ID="RND-6_FAMILY-16506";Tend="1014";Tstart="754";shortTE="F";uid="93c69b92-862d-4220-b36e-220d6dabb84c"
Mc16414	RepeatMasker	LINE/R1	2951	3089	407	-	.	ID="RND-1_FAMILY-41";Tend="166";Tstart="29";shortTE="F";uid="42eb2ff8-2b35-46bd-a8b3-f534a2f97111"
Mc16415	RepeatMasker	DNA/Ginger-1	4352	4631	2325	+	.	ID="RND-1_FAMILY-4";Tend="1028";Tstart="750";shortTE="F";uid="4eb6b68a-8e1a-48dc-87bd-353444b9874f"
Mc16415	RepeatMasker	DNA/Ginger-1	3373	4361	7562	+	.	ID="RND-6_FAMILY-3412";Tend="1858";Tstart="864";shortTE="F";uid="ee38476a-6463-4d14-873b-72b2034b752e"
Mc16415	RepeatMasker	DNA/Ginger-1	1790	1987	737	+	.	ID="RND-6_FAMILY-2746";Tend="459";Tstart="281";shortTE="F";uid="2ddbcb7f-0b73-4a71-9051-c3c1c8c3a259"
Mc16415	RepeatMasker	DNA/MULE-MuDR	114	219	709	-	.	ID="RND-1_FAMILY-60";Tend="716";Tstart="611";shortTE="F";uid="e8fada68-ad8d-4dd3-bbd3-e3e93bae15c6"
Mc16415	RepeatMasker	DNA/Ginger	2621	3372	5045	-	.	ID="RND-5_FAMILY-2916";Tend="1808";Tstart="1113";shortTE="F";uid="05a75d7a-8482-434a-a2b2-d1874e613b7c"
Mc16415	RepeatMasker	DNA/Kolobok-E	3286	3798	792	-	.	ID="KOLOBOKE-4_AP";Tend="4511";Tstart="3948";shortTE="F";uid="f4243147-f351-4f4c-8efa-987570908f0d"
Mc16415	RepeatMasker	DNA/Ginger	1815	1991	1595	-	.	ID="RND-5_FAMILY-2916";Tend="1973";Tstart="1797";shortTE="F";uid="cc45cf85-f122-4411-a22c-f03943057825"
Mc16416	RepeatMasker	DNA	3194	3573	492	+	.	ID="TTAA24_AP";Tend="657";Tstart="251";shortTE="F";uid="49594e7e-3e10-4919-8554-4adad6ab1535"
Mc16417	RepeatMasker	Unknown	1	199	1685	-	.	ID="RND-6_FAMILY-5334";Tend="937";Tstart="738";shortTE="F";uid="499b4795-a284-43c6-b081-5efe4e1eb187"
Mc16417	RepeatMasker	DNA/Ginger	3956	4631	5221	-	.	ID="RND-1_FAMILY-6";Tend="2406";Tstart="1733";shortTE="F";uid="446eeba1-10e4-4793-848a-e1a219cbedaf"
Mc16418	RepeatMasker	DNA/Kolobok-E	1	234	1797	+	.	ID="RND-6_FAMILY-22667";Tend="1290";Tstart="1043";shortTE="F";uid="8ce60caa-833d-4083-87c6-1f18c4f86823"
Mc16418	RepeatMasker	DNA/Ginger-1	2984	4631	10954	+	.	ID="rnd-6_family-11732";Tend="2234";Tstart="447";shortTE="F";uid="231891fd-1e13-4dfd-aad1-20e3410049f8"
Mc16418	RepeatMasker	DNA/Ginger-1	1817	3015	8830	-	.	ID="rnd-6_family-3412";Tend="1910";Tstart="12";shortTE="F";uid="1f90e3fe-ea53-41fd-8157-e094ed7e1be0"
Mc16418	RepeatMasker	DNA/Ginger-2	201	401	1629	-	.	ID="RND-6_FAMILY-2633";Tend="894";Tstart="694";shortTE="F";uid="011735e0-6f02-4465-96ce-223a3ade4d77"
Mc16418	RepeatMasker	Retroposon?	1706	1855	832	-	.	ID="SINE2-1_AP";Tend="1770";Tstart="1626";shortTE="F";uid="c5d03308-e4ed-4659-9d7a-f2b4e97ca5eb"
Mc16418	RepeatMasker	Unknown	1574	1693	488	-	.	ID="RND-6_FAMILY-24407";Tend="1672";Tstart="1550";shortTE="F";uid="c666b9dd-9508-4cb5-a8d5-e9e1ce61737e"
Mc16419	RepeatMasker	DNA/hAT-Tip100	2035	2197	438	+	.	ID="RND-6_FAMILY-16075";Tend="850";Tstart="716";shortTE="F";uid="ee73919e-bc1f-46ad-912b-68e664a87713"
Mc16419	RepeatMasker	DNA/hAT-Charlie	1176	1416	775	+	.	ID="RND-5_FAMILY-98";TEgroup="ctg_16419%7CRND-5_FAMILY-98%7C1";Tend="1310";Tstart="829";shortTE="F";uid="8ba2e941-f77f-489c-94f6-8bf80ccc5122"
Mc16419	RepeatMasker	Retroposon?	4205	4374	434	+	.	ID="SINE2-1_AP";Tend="820";Tstart="471";shortTE="F";uid="a69ecfb4-b498-4c73-a429-650e1b46c9d0"
Mc16419	RepeatMasker	DNA/hAT-Tip100	323	423	486	-	.	ID="RND-6_FAMILY-16075";Tend="584";Tstart="483";shortTE="F";uid="19f937b0-28dc-4701-b29a-3baf6ce3871b"
Mc16419	RepeatMasker	DNA/hAT	845	964	404	-	.	ID="RND-5_FAMILY-3706";Tend="640";Tstart="521";shortTE="F";uid="283711ba-a25e-4b7e-af10-9a9dc297906c"
Mc16419	RepeatMasker	DNA/Ginger-1	3942	4204	437	-	.	ID="RND-6_FAMILY-8803";Tend="1165";Tstart="894";shortTE="F";uid="12c830eb-8c6c-4df9-b744-a7b1613bb57f"
Mc1642	RepeatMasker	DNA/TcMar-Tc1	40391	40870	3253	+	.	ID="RND-6_FAMILY-3833";Tend="1266";Tstart="789";shortTE="F";uid="422ed2a6-b947-4b76-bb91-cd6a01c27d29"
Mc1642	RepeatMasker	DNA/hAT-Charlie	19446	19854	1375	+	.	ID="RND-6_FAMILY-10672";TEgroup="ctg_1642%7CRND-6_FAMILY-10672%7C1";Tend="1368";Tstart="626";shortTE="F";uid="2574d2a3-b614-4016-8fe8-2290eedce5d6"
Mc1642	RepeatMasker	DNA	23761	23937	936	+	.	ID="RND-5_FAMILY-1090";Tend="1230";Tstart="1064";shortTE="F";uid="31f7cd28-b9f3-4d31-a1c6-50eb9d0d3a54"
Mc1642	RepeatMasker	DNA/hAT-Charlie	26079	26559	2676	+	.	ID="RND-5_FAMILY-9346";Tend="1336";Tstart="845";shortTE="F";uid="1a3c51e9-e679-4636-840f-705d203645f1"
Mc1642	RepeatMasker	Retroposon?	13157	13629	642	+	.	ID="SINE2-1_AP";Tend="1402";Tstart="864";shortTE="F";uid="d0e3f7ee-c9da-40b4-b6a1-450bde0c0dac"
Mc1642	RepeatMasker	DNA/hAT-Tip100	26873	27011	695	+	.	ID="DNA8-113_AP";Tend="176";Tstart="49";shortTE="F";uid="15c5803a-aeb5-4545-a577-bf8a49a220d9"
Mc1642	RepeatMasker	Unknown	5306	5541	1387	+	.	ID="RND-5_FAMILY-1599";Tend="1160";Tstart="906";shortTE="F";uid="1e7bd16e-0d05-4362-a3fd-d1cc6cebaaec"
Mc1642	RepeatMasker	LINE/RTE-BovB	32	185	413	-	.	ID="RND-6_FAMILY-3873";Tend="1191";Tstart="1040";shortTE="F";uid="edf9a6ae-6297-4f2c-903e-ea6fe174f3f2"
Mc1642	RepeatMasker	DNA	18539	18820	597	-	.	ID="DNA4-2_AP";Tend="295";Tstart="1";shortTE="F";uid="46eb3df0-e842-4814-b2ea-133d01bdd486"
Mc1642	RepeatMasker	Unknown	37748	38038	1458	-	.	ID="RND-1_FAMILY-1";Tend="1157";Tstart="854";shortTE="F";uid="9699ac7e-4a0a-43f9-8855-83f22a93c45a"
Mc1642	RepeatMasker	DNA/Kolobok-E	31662	31989	731	-	.	ID="RND-6_FAMILY-7992";Tend="1114";Tstart="784";shortTE="F";uid="d103c0a9-027a-487c-ab1b-a9a9c2e6adab"
Mc1642	RepeatMasker	DNA	2783	2998	463	-	.	ID="DNAX-2_AP";Tend="281";Tstart="65";shortTE="F";uid="b11d85f9-ed38-4542-8a4a-f45b6cbde662"
Mc1642	RepeatMasker	DNA/hAT-Tip100	4863	5236	2541	-	.	ID="RND-6_FAMILY-4788";Tend="1658";Tstart="1288";shortTE="F";uid="e6ba0e92-0298-4b13-a9a6-e11216fa6606"
Mc1642	RepeatMasker	DNA/hAT-hATm	1530	1633	403	-	.	ID="HAT-4C_AP";Tend="3973";Tstart="3869";shortTE="F";uid="093da472-8d11-4263-9829-87268b97e64d"
Mc1642	RepeatMasker	DNA	23236	23466	407	-	.	ID="DNA8-46_AP";Tend="389";Tstart="191";shortTE="F";uid="c4fa0f5b-41db-4897-8c02-94d2350f5173"
Mc1642	RepeatMasker	DNA/Kolobok-E	40864	41050	1096	-	.	ID="KOLOBOKE-3_AP";Tend="2175";Tstart="1991";shortTE="F";uid="4f2b11bd-7f28-45e1-ae27-ff0a88cd2937"
Mc1642	RepeatMasker	DNA/hAT-hAT19	35971	36499	2549	-	.	ID="RND-5_FAMILY-2365";Tend="1461";Tstart="858";shortTE="F";uid="efb83318-4851-4d4c-a0af-c12bb6c83a77"
Mc1642	RepeatMasker	Unknown	27093	27922	4614	-	.	ID="RND-6_FAMILY-24407";Tend="1672";Tstart="836";shortTE="F";uid="f05c1726-0821-4bc4-a0b3-7287c110894f"
Mc1642	RepeatMasker	DNA/hAT	19885	20105	1548	-	.	ID="RND-5_FAMILY-4218";Tend="1416";Tstart="1207";shortTE="F";uid="33659f98-cbaa-4ef7-b2b6-77606da0d9ef"
Mc1642	RepeatMasker	DNA/hAT-Tip100	34245	35240	7032	-	.	ID="RND-5_FAMILY-2355";Tend="1833";Tstart="869";shortTE="F";uid="de012275-f838-4201-b93e-2757e9d3df7a"
Mc1642	RepeatMasker	DNA/hAT-hAT19	8056	8658	3452	-	.	ID="rnd-5_family-10701";Tend="1462";Tstart="868";shortTE="F";uid="cc455c08-0606-4b9b-ae70-bb955d210272"
Mc16420	RepeatMasker	Retroposon?	1	500	2791	-	.	ID="SINE2-1_AP";Tend="960";Tstart="448";shortTE="F";uid="fc45fbfd-b20a-4e25-ad28-e14ce2f14e9b"
Mc16423	RepeatMasker	LINE/I-Jockey	2512	3295	3238	+	.	ID="RND-6_FAMILY-3033";Tend="772";Tstart="1";shortTE="F";uid="c38c01c1-febc-4d8e-b7c0-644bf43e5114"
Mc16423	RepeatMasker	DNA/hAT-Ac	514	1199	5017	+	.	ID="RND-1_FAMILY-206";Tend="1885";Tstart="1206";shortTE="F";uid="46c8ae10-6c3d-40cc-8f70-f0c41555df57"
Mc16423	RepeatMasker	DNA/hAT-Ac	235	515	1948	-	.	ID="RND-1_FAMILY-121";Tend="1799";Tstart="1518";shortTE="F";uid="639fb6b8-f725-4255-9332-0b373ed5fcd8"
Mc16423	RepeatMasker	LINE/I-Jockey	3296	4337	1150	-	.	ID="JOCKEY-1_RPR";Tend="3367";Tstart="1049";shortTE="F";uid="ee248364-22bf-4515-a248-c40dbb3e7017"
Mc16424	RepeatMasker	DNA	2571	3318	3431	-	.	ID="DNA4-2_AP";Tend="765";Tstart="1";shortTE="F";uid="c914193a-3605-451b-9c3c-5eba46a19227"
Mc16425	RepeatMasker	Unknown	3884	3991	420	-	.	ID="RND-1_FAMILY-79";Tend="1118";Tstart="1008";shortTE="F";uid="50df83fc-d6be-4400-a92d-d78df1235d0c"
Mc16426	RepeatMasker	DNA/Maverick	8	499	803	+	.	ID="RND-6_FAMILY-5708";Tend="1993";Tstart="1472";shortTE="F";uid="b102ce63-b5b2-48a4-ba19-d3c8ad132218"
Mc16426	RepeatMasker	DNA/hAT-hATm	1000	3323	3024	-	.	ID="hat-4_ap";Tend="2941";Tstart="397";shortTE="F";uid="0fa6f9a1-9a48-4ade-8de8-ce60731cc2df"
Mc16427	RepeatMasker	DNA/Kolobok-E	1168	1713	2156	+	.	ID="KOLOBOKE-2_AP";Tend="2146";Tstart="1577";shortTE="F";uid="35937629-0def-4b4c-92b9-2db26b03deef"
Mc16427	RepeatMasker	Retroposon?	40	381	2284	+	.	ID="SINE2-2_AP";Tend="562";Tstart="208";shortTE="F";uid="92ee2f54-cefe-4dd1-83f4-3aef31b650ec"
Mc16427	RepeatMasker	Retroposon?	378	1164	6122	-	.	ID="RND-6_FAMILY-21009";Tend="1147";Tstart="351";shortTE="F";uid="a61635f2-8fb2-4348-8004-6e34b851f69c"
Mc16428	RepeatMasker	DNA/Maverick	1654	1954	585	+	.	ID="RND-5_FAMILY-4394";Tend="564";Tstart="258";shortTE="F";uid="b0a4dd9c-e1b1-4657-8865-235de875acaf"
Mc16428	RepeatMasker	DNA/TcMar-Tc1	932	1675	5788	-	.	ID="RND-6_FAMILY-12906";Tend="1495";Tstart="758";shortTE="F";uid="108955cf-c3f0-48ab-b385-8cf6d01e3104"
Mc16428	RepeatMasker	Unknown	1951	2236	1585	-	.	ID="RND-6_FAMILY-46";Tend="987";Tstart="717";shortTE="F";uid="90fa43a4-d2d5-4dd6-8a9d-f0c0b11745ed"
Mc16428	RepeatMasker	DNA/Maverick	4104	4626	1330	-	.	ID="RND-5_FAMILY-5679";Tend="1506";Tstart="1005";shortTE="F";uid="c5246aba-8bdb-490e-ac8b-4f9abf70fbfd"
Mc16428	RepeatMasker	DNA/Maverick	3321	4022	1441	-	.	ID="RND-5_FAMILY-5550";Tend="1707";Tstart="941";shortTE="F";uid="ed71064c-e7df-4f5a-8617-5e8a4fdc6e31"
Mc16429	RepeatMasker	DNA/hAT-hAT19	2031	2320	847	+	.	ID="RND-6_FAMILY-3780";Tend="762";Tstart="494";shortTE="F";uid="88e2e0f8-3ea7-4c3e-bd6e-741453fd99b9"
Mc16429	RepeatMasker	DNA/hAT-Blackjack	789	889	644	+	.	ID="RND-6_FAMILY-8815";Tend="1295";Tstart="1184";shortTE="F";uid="7a01c032-1904-4c1e-aa4e-424ffd5890d2"
Mc16429	RepeatMasker	DNA/hAT-Ac	3844	3999	619	+	.	ID="RND-5_FAMILY-548";Tend="1632";Tstart="1483";shortTE="F";uid="9188abfa-6587-4269-bb14-a484aa9be1c5"
Mc16429	RepeatMasker	DNA/hAT-hAT19	1989	3077	800	-	.	ID="RND-6_FAMILY-14146";TEgroup="ctg_16429%7CRND-6_FAMILY-14146%7C1";Tend="2022";Tstart="1002";shortTE="F";uid="606867e1-2653-4b18-be07-d23aee1ae9f9"
Mc16429	RepeatMasker	Unknown	1650	1993	973	-	.	ID="RND-5_FAMILY-1401";Tend="1169";Tstart="796";shortTE="F";uid="62a68483-73db-41eb-839b-e793535fcecf"
Mc16429	RepeatMasker	DNA/hAT-hAT19	3411	3786	2474	-	.	ID="RND-6_FAMILY-14146";Tend="1014";Tstart="651";shortTE="F";uid="e8ac28b9-2df6-4d93-a475-a926d0e808ff"
Mc16429	RepeatMasker	DNA/hAT-Tip100	902	1021	412	-	.	ID="RND-5_FAMILY-2297";Tend="1457";Tstart="1347";shortTE="F";uid="997da08d-5ceb-4114-b5bd-7f66a7c659e3"
Mc1643	RepeatMasker	DNA/hAT-Ac	7149	7378	1029	+	.	ID="RND-6_FAMILY-214";Tend="905";Tstart="663";shortTE="F";uid="04c3617d-fb77-4f22-99c7-fe1061742d4a"
Mc1643	RepeatMasker	Unknown	4927	5578	2202	+	.	ID="RND-5_FAMILY-2643";Tend="1284";Tstart="613";shortTE="F";uid="17db8388-9fa2-4163-80f7-3baccc6aceb1"
Mc1643	RepeatMasker	DNA/hAT-Ac	7928	8149	626	+	.	ID="RND-6_FAMILY-214";Tend="948";Tstart="712";shortTE="F";uid="be872961-f40f-440d-8a03-bde0b99f4a37"
Mc1643	RepeatMasker	DNA	36696	36814	407	+	.	ID="ttaa3c_ap";Tend="391";Tstart="275";shortTE="F";uid="cc679777-3d84-4174-a6f9-05013fb6f966"
Mc1643	RepeatMasker	DNA/hAT-Ac	35831	36010	570	-	.	ID="RND-6_FAMILY-214";Tend="863";Tstart="661";shortTE="F";uid="6b908467-edf6-4861-a97d-c97fc0ea8e21"
Mc1643	RepeatMasker	Retroposon?	12125	12259	886	-	.	ID="RND-6_FAMILY-21216";Tend="1847";Tstart="1704";shortTE="F";uid="c2120f7b-23f1-4db8-a2f0-57c0b90b84de"
Mc1643	RepeatMasker	DNA/hAT-Ac	7985	8173	474	-	.	ID="RND-5_FAMILY-122";Tend="591";Tstart="388";shortTE="F";uid="40917d61-40ac-4f1a-b676-8f3bef99e56d"
Mc1643	RepeatMasker	DNA/hAT-Ac	35036	35285	756	-	.	ID="RND-6_FAMILY-214";Tend="950";Tstart="700";shortTE="F";uid="b023b898-ebad-423f-8509-ca2d86f94c61"
Mc1643	RepeatMasker	LINE/I-Jockey	327	1202	5165	-	.	ID="RND-6_FAMILY-17331";Tend="1958";Tstart="1043";shortTE="F";uid="f1842f41-1b38-4be1-9ffe-0b6a4de39b2b"
Mc1643	RepeatMasker	DNA/TcMar?	18539	18708	585	-	.	ID="RND-1_FAMILY-44";TEgroup="ctg_1643%7CRND-1_FAMILY-44%7C1";Tend="1466";Tstart="824";shortTE="T";uid="47425f67-b32f-4ffe-8126-003792ca13f6"
Mc1643	RepeatMasker	DNA	19195	19598	982	-	.	ID="ttaa25_ap";Tend="495";Tstart="216";shortTE="F";uid="7845dd45-a111-48d8-8750-911af941933b"
Mc16430	RepeatMasker	DNA/Ginger-1	2830	3024	535	+	.	ID="RND-1_FAMILY-4";Tend="2246";Tstart="2049";shortTE="F";uid="bc8ac895-7e19-4ca9-a757-12ec722c191d"
Mc16430	RepeatMasker	DNA/hAT-hAT19	3169	3273	416	-	.	ID="DNA8-71_AP";Tend="504";Tstart="374";shortTE="F";uid="b54cfc93-9fc0-4a03-86ea-8d2de64ebca0"
Mc16430	RepeatMasker	Unknown	1347	1792	423	-	.	ID="RND-5_FAMILY-3146";Tend="1390";Tstart="934";shortTE="F";uid="1ebf6d40-9902-4ada-94ec-290a644fff42"
Mc16431	RepeatMasker	DNA/Kolobok-E	1	243	1259	+	.	ID="KOLOBOKE-2_AP";Tend="2209";Tstart="1305";shortTE="F";uid="37dca5eb-5284-422c-86e7-012c343ddc41"
Mc16431	RepeatMasker	DNA/Ginger-1	314	932	974	+	.	ID="RND-1_FAMILY-4";Tend="2610";Tstart="2011";shortTE="F";uid="e8fd40cb-fa70-4d86-b83d-e1c7f19f0fb7"
Mc16431	RepeatMasker	Retroposon?	244	771	2010	-	.	ID="SINE2-1_AP";Tend="565";Tstart="1";shortTE="F";uid="b7f1d2cf-b259-47fa-bb86-27c3fb07d4ec"
Mc16431	RepeatMasker	Retroposon?	914	1183	611	-	.	ID="RND-1_FAMILY-311";Tend="520";Tstart="231";shortTE="F";uid="6e56a7e2-d5e8-40cb-9352-638a7251df16"
Mc16432	RepeatMasker	LINE/I-Jockey	2367	3185	1242	+	.	ID="RND-6_FAMILY-1799";Tend="1816";Tstart="982";shortTE="F";uid="62767d53-aca6-42ba-92f3-f9eb6a910537"
Mc16432	RepeatMasker	LINE/I-Jockey	3206	4627	1769	+	.	ID="RND-6_FAMILY-1859";Tend="1446";Tstart="226";shortTE="F";uid="95be4059-7ff7-4191-a646-14d3631b153e"
Mc16433	RepeatMasker	DNA/Maverick	2	477	1122	-	.	ID="RND-6_FAMILY-2577";Tend="1296";Tstart="824";shortTE="F";uid="01bda4f8-3ecb-4bb9-b095-34c45631fc91"
Mc16434	RepeatMasker	Retroposon?	3717	3982	475	+	.	ID="SINE2-1_AP";Tend="349";Tstart="2";shortTE="F";uid="5e3907ea-b806-4a5c-843a-2da157b8a109"
Mc16434	RepeatMasker	Unknown	1587	2673	729	+	.	ID="RND-6_FAMILY-3017";TEgroup="ctg_16434%7CRND-6_FAMILY-3017%7C1";Tend="1553";Tstart="399";shortTE="F";uid="d93a6be9-fd7e-4576-abad-634922bd4524"
Mc16434	RepeatMasker	LINE/R1-LOA	2827	3488	411	-	.	ID="RND-5_FAMILY-1286";Tend="1346";Tstart="747";shortTE="F";uid="a3aa4933-b1dd-41fe-af07-1a8efe125437"
Mc16434	RepeatMasker	DNA/Kolobok-E	4002	4189	503	-	.	ID="RND-6_FAMILY-12898";Tend="1319";Tstart="1131";shortTE="F";uid="f57ebe5c-a462-4784-aeb4-2dbd9ab7e8af"
Mc16434	RepeatMasker	DNA	4499	4929	1698	-	.	ID="TTAA18B_AP";Tend="544";Tstart="89";shortTE="F";uid="5a997c5a-dcdb-4a40-8eb1-e1b3d8704892"
Mc16434	RepeatMasker	DNA/hAT-Ac	5308	5716	824	-	.	ID="RND-6_FAMILY-2797";TEgroup="ctg_16434%7CRND-6_FAMILY-2797%7C1";Tend="998";Tstart="684";shortTE="F";uid="7d51c484-38dc-4d7d-8575-8d85e1bcb584"
Mc16434	RepeatMasker	DNA/Ginger-1	307	662	640	-	.	ID="RND-6_FAMILY-3412";Tend="1910";Tstart="1535";shortTE="F";uid="f8ba978f-9300-4b27-9991-ab6756fea929"
Mc16435	RepeatMasker	Unknown	1246	1473	1058	+	.	ID="RND-1_FAMILY-88";Tend="560";Tstart="1";shortTE="F";uid="4bee7019-327b-49e6-87c9-cfd54d4aad50"
Mc16435	RepeatMasker	LINE/R1	1622	1739	540	+	.	ID="RND-1_FAMILY-39";Tend="1551";Tstart="1435";shortTE="F";uid="bc223b38-02a2-4940-a31b-c1b9d61b3526"
Mc16435	RepeatMasker	Unknown	1	205	1484	+	.	ID="RND-1_FAMILY-36";Tend="1742";Tstart="1540";shortTE="F";uid="8b20857b-277e-4481-b8e7-523f677e3d9d"
Mc16435	RepeatMasker	DNA	2729	2873	926	+	.	ID="ttaa6_ap";Tend="431";Tstart="200";shortTE="F";uid="24216b46-f655-4e3b-b1be-37687696daa9"
Mc16435	RepeatMasker	Unknown	1740	2055	1760	+	.	ID="RND-1_FAMILY-88";Tend="490";Tstart="1";shortTE="F";uid="71a78500-729a-438d-885c-764637721bff"
Mc16435	RepeatMasker	Unknown	2002	2740	4615	-	.	ID="RND-6_FAMILY-13911";Tend="1450";Tstart="740";shortTE="F";uid="fa0bb116-4aad-4229-9b5a-6c16746bdfb4"
Mc16436	RepeatMasker	Unknown	1268	1477	596	+	.	ID="RND-6_FAMILY-31542";Tend="1958";Tstart="1735";shortTE="F";uid="4b6d3fee-1ef0-4820-b0f3-befed19d8635"
Mc16436	RepeatMasker	LINE/R1	3971	4204	406	-	.	ID="SART-9_API";Tend="3065";Tstart="2823";shortTE="F";uid="0c7e30af-f568-413a-87cd-128f2b4b0824"
Mc16436	RepeatMasker	DNA	3213	3645	1237	-	.	ID="DNA4-3_AP";Tend="635";Tstart="212";shortTE="F";uid="316e6fed-1547-49f8-8a71-5658f462a732"
Mc16437	RepeatMasker	Unknown	3910	4584	2763	+	.	ID="RND-6_FAMILY-3186";TEgroup="ctg_16437%7CRND-6_FAMILY-3186%7C1";Tend="1344";Tstart="839";shortTE="F";uid="effda214-bc72-4162-b2a3-5837e7a797a6"
Mc16437	RepeatMasker	DNA/MULE-MuDR	8	485	1659	+	.	ID="MUDR5X_AP";TEgroup="ctg_16437%7CMUDR5X_AP%7C1";Tend="387";Tstart="1";shortTE="F";uid="67f6c0ae-d465-4e9a-b0e5-bc07ec983bae"
Mc16437	RepeatMasker	Retroposon?	2875	3607	2540	-	.	ID="SINE2-1_AP";Tend="1387";Tstart="676";shortTE="F";uid="82fdd40f-142e-42e1-baf5-27c49959b916"
Mc16438	RepeatMasker	SINE/5S	1104	1277	1245	+	.	ID="RND-6_FAMILY-6092";Tend="1084";Tstart="911";shortTE="F";uid="0bc6825a-a9f2-43d7-98f4-f5b826f19610"
Mc16438	RepeatMasker	Retroposon?	1602	1745	576	+	.	ID="SINE2-1_AP";Tend="1770";Tstart="1621";shortTE="F";uid="3683cd9e-5e11-457e-80e6-c65fad43185a"
Mc16438	RepeatMasker	Satellite	1140	1306	855	-	.	ID="SAT-1_LVA";Tend="1257";Tstart="1101";shortTE="F";uid="ad4e4177-16cd-4fda-8114-77e942369687"
Mc16438	RepeatMasker	Retroposon?	3288	3516	899	-	.	ID="RND-6_FAMILY-21216";Tend="1845";Tstart="1615";shortTE="F";uid="112442a0-300d-49f4-aec1-51bac80fac5b"
Mc16438	RepeatMasker	DNA/hAT-hAT19	1	197	1558	-	.	ID="DNA8-49_AP";Tend="197";Tstart="1";shortTE="F";uid="41bb0596-7975-424e-baa8-7fa4ed1fe9c9"
Mc16438	RepeatMasker	DNA/Ginger-1	1591	1756	550	-	.	ID="RND-6_FAMILY-2746";TEgroup="ctg_16438%7CRND-6_FAMILY-2746%7C1";Tend="458";Tstart="291";shortTE="T";uid="a0d06593-b43e-47f2-8dc1-cb21f4a62eb5"
Mc16439	RepeatMasker	DNA	842	1266	632	+	.	ID="DNA4-2_AP";Tend="443";Tstart="1";shortTE="F";uid="65a63b7f-11d7-4d3a-aeb8-42ea557bf65d"
Mc16439	RepeatMasker	DNA/MULE-NOF	4413	4625	1847	+	.	ID="RND-6_FAMILY-14259";Tend="857";Tstart="645";shortTE="F";uid="f7599aed-509c-488a-b736-8a3e9674a180"
Mc1644	RepeatMasker	DNA	28784	29013	471	+	.	ID="DNA4-2_AP";Tend="362";Tstart="140";shortTE="F";uid="67d48cec-b661-4fe6-9367-07c16978be8c"
Mc1644	RepeatMasker	Unknown	1	398	2337	+	.	ID="RND-5_FAMILY-1436";Tend="1438";Tstart="1014";shortTE="F";uid="dbb9d3fa-00ba-4244-aa5d-98cac668ee0e"
Mc1644	RepeatMasker	DNA	26693	27222	712	+	.	ID="DNA4-2_AP";Tend="498";Tstart="18";shortTE="F";uid="464cd73f-d885-414c-944d-eac4834d946e"
Mc1644	RepeatMasker	Retroposon?	23389	23615	454	+	.	ID="RND-6_FAMILY-21009";Tend="1208";Tstart="999";shortTE="F";uid="ac9b76a8-85a1-45d0-8db7-c7b83d3221b1"
Mc1644	RepeatMasker	DNA/hAT?	605	863	493	-	.	ID="DNA8-60_AP";Tend="332";Tstart="83";shortTE="F";uid="9d4280a3-68a6-4642-925b-4821376e5b5d"
Mc1644	RepeatMasker	DNA/hAT-Charlie	19363	20609	4268	-	.	ID="RND-1_FAMILY-136";Tend="1443";Tstart="208";shortTE="F";uid="6d41e570-ed2f-4670-87c1-0ee691be22c3"
Mc1644	RepeatMasker	LTR/Copia	398	522	720	-	.	ID="RND-5_FAMILY-7636";Tend="760";Tstart="623";shortTE="F";uid="c74e1347-e61a-41a1-99a5-f6abc3b8fee3"
Mc16442	RepeatMasker	Unknown	3922	4089	744	+	.	ID="RND-1_FAMILY-182";Tend="1061";Tstart="867";shortTE="F";uid="7761f543-4868-49d1-a0f2-af5f343b794e"
Mc16442	RepeatMasker	Unknown	4124	4356	1938	-	.	ID="RND-6_FAMILY-14995";Tend="857";Tstart="618";shortTE="F";uid="1fc490af-54eb-4cd5-87a7-5b241b1cedbd"
Mc16443	RepeatMasker	DNA/TcMar-Tc1	4310	4624	1414	+	.	ID="rnd-6_family-10982";Tend="161";Tstart="1";shortTE="F";uid="1ffab228-ea89-400e-a444-a2b38ec17c97"
Mc16443	RepeatMasker	DNA	532	954	443	+	.	ID="DNA4-3_AP";Tend="586";Tstart="156";shortTE="F";uid="ec5e7b70-063c-4529-bbdb-5c452d56ff6c"
Mc16444	RepeatMasker	Unknown	1701	2028	1266	-	.	ID="RND-1_FAMILY-248";Tend="1374";Tstart="1047";shortTE="F";uid="cf4ddc44-9a73-4bc0-84eb-d72860034445"
Mc16444	RepeatMasker	RC/Helitron	4391	4622	772	-	.	ID="RND-6_FAMILY-6402";Tend="1433";Tstart="1194";shortTE="F";uid="2032012b-2036-4635-9160-0eff272d34ac"
Mc16444	RepeatMasker	RC/Helitron	175	1343	3851	-	.	ID="RND-6_FAMILY-9398";Tend="1518";Tstart="728";shortTE="F";uid="e22912b1-41b6-4c11-9a9e-cfe223655109"
Mc16444	RepeatMasker	DNA/hAT-Charlie	2586	3466	688	-	.	ID="AEBUSTER3";Tend="2230";Tstart="1350";shortTE="F";uid="930ec7ca-1fee-4dae-b7c4-2ea190bed560"
Mc16446	RepeatMasker	Unknown	2714	2971	1948	+	.	ID="RND-6_FAMILY-25625";Tend="501";Tstart="253";shortTE="F";uid="584a4138-aeff-450e-9d1c-74b5d87d2bf0"
Mc16446	RepeatMasker	Unknown	192	479	2255	+	.	ID="RND-6_FAMILY-25625";Tend="539";Tstart="259";shortTE="F";uid="518bb844-18c8-45fa-9f71-ffda0cf1d74d"
Mc16446	RepeatMasker	LTR/Gypsy	1	187	561	+	.	ID="GYPSY10-I_AP";Tend="3366";Tstart="3180";shortTE="F";uid="9e80d603-f4c0-4e74-bca4-01e304e0fa9f"
Mc16446	RepeatMasker	LTR/Pao	1357	2445	927	+	.	ID="BEL2-I_AP";Tend="2042";Tstart="953";shortTE="F";uid="96180c96-4e32-4907-868e-21c30b7b8a26"
Mc16446	RepeatMasker	LTR/Gypsy	4240	4568	413	-	.	ID="GYPSY-4_SI-I";Tend="3169";Tstart="2841";shortTE="F";uid="a11f20ca-be45-4cf3-9ba3-6297d65092ef"
Mc16447	RepeatMasker	DNA/Kolobok-E	4045	4470	1395	+	.	ID="RND-6_FAMILY-12898";Tend="1382";Tstart="961";shortTE="F";uid="36b68c35-2a9f-4728-9338-9420b49af0a2"
Mc16447	RepeatMasker	Retroposon?	1885	2037	427	+	.	ID="SINE2-1_AP";Tend="750";Tstart="599";shortTE="F";uid="2e637fb7-67f2-4b30-b95d-4269d412f36d"
Mc16447	RepeatMasker	DNA	2162	2277	476	+	.	ID="RND-6_FAMILY-6607";Tend="435";Tstart="318";shortTE="F";uid="20acc36a-1eac-474d-879e-ba83b75f9922"
Mc16447	RepeatMasker	DNA/Merlin	910	1355	542	-	.	ID="RND-6_FAMILY-4138";Tend="1048";Tstart="630";shortTE="F";uid="184a1d6a-a2e3-4024-89e0-a8d215072570"
Mc16447	RepeatMasker	Retroposon?	3937	4044	1282	-	.	ID="SINE2-1_AP";Tend="933";Tstart="405";shortTE="F";uid="8a471abc-4474-4b18-a85d-164d64643363"
Mc16448	RepeatMasker	DNA/Ginger-1	208	486	408	+	.	ID="RND-6_FAMILY-8803";Tend="593";Tstart="289";shortTE="F";uid="dc14c139-a324-427a-a840-54ca4a743815"
Mc16448	RepeatMasker	DNA/Kolobok-E	29	138	420	-	.	ID="KOLOBOKE-4_AP";Tend="2525";Tstart="2409";shortTE="F";uid="dbccc864-f8cf-4c49-873f-db32fcd8a8ff"
Mc16448	RepeatMasker	Retroposon?	283	2308	9307	-	.	ID="RND-6_FAMILY-503";Tend="1768";Tstart="1";shortTE="F";uid="c6d18499-af66-4019-b465-c0b16ae3d673"
Mc16449	RepeatMasker	DNA/MULE-MuDR	1299	1446	414	+	.	ID="RND-6_FAMILY-14863";Tend="366";Tstart="209";shortTE="F";uid="f6848eb8-46b1-4858-8fdd-f138da5075fb"
Mc16449	RepeatMasker	DNA/Ginger-1	3983	4140	468	+	.	ID="RND-6_FAMILY-3412";Tend="815";Tstart="465";shortTE="F";uid="752ec745-4e44-45e5-b79b-8f2bb4f85eba"
Mc16449	RepeatMasker	Retroposon?	3982	4144	481	-	.	ID="RND-1_FAMILY-311";Tend="2047";Tstart="1881";shortTE="F";uid="9d548e25-f2c3-45f4-9c2f-3e6e6c128168"
Mc16449	RepeatMasker	Retroposon?	4141	4374	699	-	.	ID="SINE2-1_AP";Tend="1374";Tstart="1127";shortTE="F";uid="35eb3ba6-fb93-42ca-bf16-e19e49d09cef"
Mc16449	RepeatMasker	DNA/Sola-1	1660	2479	3841	-	.	ID="rnd-5_family-1303";Tend="1853";Tstart="888";shortTE="F";uid="268b43ef-8a46-4b2d-bdaf-ef213e46c8b1"
Mc16449	RepeatMasker	DNA	4414	4611	562	-	.	ID="dna4-2_ap";Tend="681";Tstart="501";shortTE="F";uid="9670d37b-10d7-4a25-bdf0-226225dc4392"
Mc1645	RepeatMasker	Unknown	32229	32479	706	+	.	ID="RND-6_FAMILY-1561";Tend="989";Tstart="749";shortTE="F";uid="593f356b-c48f-4c15-934f-3734f551782a"
Mc1645	RepeatMasker	Retroposon?	38009	38432	445	+	.	ID="RND-6_FAMILY-21009";Tend="1211";Tstart="804";shortTE="F";uid="41ee79c4-163b-45ce-8029-add232494dc2"
Mc1645	RepeatMasker	DNA/Ginger-1	13863	14101	635	+	.	ID="RND-6_FAMILY-2746";Tend="507";Tstart="269";shortTE="F";uid="3f354900-83fd-4b13-b8ce-2ee3af13b517"
Mc1645	RepeatMasker	Unknown	2711	3177	2616	+	.	ID="RND-1_FAMILY-15";Tend="1542";Tstart="945";shortTE="F";uid="6532578f-4043-4812-beaf-a2734599d30b"
Mc1645	RepeatMasker	DNA/hAT-Tip100	35932	36571	4335	+	.	ID="RND-5_FAMILY-12398";Tend="1506";Tstart="849";shortTE="F";uid="6ac041dd-97df-4a1d-814f-2718c22d639a"
Mc1645	RepeatMasker	DNA	10878	11186	692	+	.	ID="RND-6_FAMILY-639";Tend="999";Tstart="670";shortTE="F";uid="5aed3a89-5d13-4935-9c39-f61d6211a3bb"
Mc1645	RepeatMasker	DNA/Ginger-1	1	351	2771	+	.	ID="RND-6_FAMILY-13505";Tend="1706";Tstart="1354";shortTE="F";uid="fd5ff8df-9970-402d-8bdd-543aade307d2"
Mc1645	RepeatMasker	DNA/hAT-hAT19	7816	7980	451	+	.	ID="RND-6_FAMILY-9075";Tend="1534";Tstart="1353";shortTE="F";uid="0f64b2ba-b22f-4c0c-aa48-88e73926d656"
Mc1645	RepeatMasker	DNA/Kolobok-E	14441	14706	1115	+	.	ID="RND-6_FAMILY-12898";Tend="1240";Tstart="960";shortTE="F";uid="dfe931ea-f2db-4fca-b8e3-45f007da1de5"
Mc1645	RepeatMasker	DNA/Ginger-1	839	1021	1095	+	.	ID="rnd-6_family-13505";Tend="2249";Tstart="2084";shortTE="F";uid="67de368f-98cc-4c3f-819b-487dbc6ed118"
Mc1645	RepeatMasker	DNA/Ginger-1	11903	13257	2501	+	.	ID="RND-6_FAMILY-11732";Tend="2280";Tstart="1050";shortTE="F";uid="eb67e476-1d08-4d45-bccc-e48025bdab04"
Mc1645	RepeatMasker	DNA	33854	34548	2235	+	.	ID="DNA4-2_AP";Tend="735";Tstart="86";shortTE="F";uid="f89eca54-38ca-41a0-ab5c-41e8fb8d3331"
Mc1645	RepeatMasker	DNA/Ginger-1	28581	28864	576	+	.	ID="RND-6_FAMILY-3412";Tend="1018";Tstart="726";shortTE="F";uid="04dfcf4d-abf6-4c1d-8627-b86272b9cfbb"
Mc1645	RepeatMasker	DNA	19791	20082	1038	+	.	ID="DNA4-2_AP";Tend="434";Tstart="125";shortTE="F";uid="8e9d24c2-4da8-4e29-a71c-b73a7c2636d7"
Mc1645	RepeatMasker	DNA/Ginger-1	582	840	2004	+	.	ID="RND-6_FAMILY-13505";Tend="1951";Tstart="1693";shortTE="F";uid="f59cfca5-f9c2-4be0-8d24-9b2e276d9ac3"
Mc1645	RepeatMasker	DNA	20107	20267	553	+	.	ID="dna4-2_ap";Tend="769";Tstart="591";shortTE="F";uid="0d32f9cb-894d-4b32-9bf8-6f4c08dbfc99"
Mc1645	RepeatMasker	Unknown	35100	35625	1483	-	.	ID="RND-6_FAMILY-16512";Tend="1591";Tstart="1072";shortTE="F";uid="4f4c07cc-b79a-4d8b-b7f0-c627a406135d"
Mc1645	RepeatMasker	DNA	20927	21323	703	-	.	ID="ttaa3b_ap";Tend="405";Tstart="31";shortTE="F";uid="81eaa5dc-605f-4afb-96ad-b4328f0a3450"
Mc1645	RepeatMasker	DNA/Ginger	11425	11718	681	-	.	ID="RND-5_FAMILY-2916";Tend="2080";Tstart="1785";shortTE="F";uid="315453a5-db87-42eb-beb6-323ca1bf382d"
Mc1645	RepeatMasker	Retroposon?	11860	12527	3472	-	.	ID="SINE2-1_AP";Tend="1315";Tstart="660";shortTE="F";uid="0d82bf0d-7300-4da6-ba7f-21bf5f38106b"
Mc1645	RepeatMasker	Unknown	26567	26787	1139	-	.	ID="RND-1_FAMILY-173";Tend="1100";Tstart="881";shortTE="F";uid="7b733c05-2db7-45fc-8289-38d62cfda37f"
Mc1645	RepeatMasker	Retroposon?	795	999	865	-	.	ID="SINE2-2_AP";Tend="204";Tstart="1";shortTE="F";uid="e52fe541-67c0-48d7-8ec5-8c27c3f09f07"
Mc1645	RepeatMasker	DNA/hAT?	26784	27120	531	-	.	ID="RND-5_FAMILY-3449";Tend="2056";Tstart="1703";shortTE="F";uid="197f2d73-9420-40b8-b93c-2e8df016118d"
Mc1645	RepeatMasker	DNA/hAT-hAT19	18684	18855	409	-	.	ID="DNA8-90_AP";Tend="176";Tstart="1";shortTE="F";uid="e7846c71-ed4c-45e2-ac97-d772896b1f43"
Mc1645	RepeatMasker	DNA/Kolobok-E	25001	25124	411	-	.	ID="KOLOBOKE-2_AP";Tend="1332";Tstart="1139";shortTE="F";uid="6fa0cf80-285c-4bd1-b520-4688351b2f8c"
Mc1645	RepeatMasker	DNA/hAT-hAT19	998	1530	4046	-	.	ID="RND-6_FAMILY-7207";Tend="1201";Tstart="667";shortTE="F";uid="2dcb47c4-b05e-434f-8219-24da785f83b4"
Mc1645	RepeatMasker	DNA/MULE-MuDR	18129	18248	507	-	.	ID="MUDR10X_AP";Tend="2117";Tstart="2010";shortTE="F";uid="760a6026-4487-4352-9ff8-4a84a2d0d95a"
Mc1645	RepeatMasker	Retroposon?	14102	14664	1393	-	.	ID="SINE2-1_AP";Tend="2069";Tstart="1061";shortTE="F";uid="df263930-5312-4a27-a9d0-1d137fcd46cf"
Mc1645	RepeatMasker	DNA/hAT-hAT19	22486	22693	515	-	.	ID="RND-5_FAMILY-2365";Tend="1489";Tstart="1261";shortTE="F";uid="e0502ff3-6316-4d4d-abca-bd0e17ffbb97"
Mc1645	RepeatMasker	Unknown	16664	16808	567	-	.	ID="RND-4_FAMILY-56";Tend="1133";Tstart="983";shortTE="F";uid="f89f561c-4892-4341-bcb6-6ab9d6abae21"
Mc1645	RepeatMasker	DNA/hAT-hAT19	14943	15326	891	-	.	ID="hat-n13_ap";Tend="252";Tstart="1";shortTE="F";uid="0f82fc3c-3d28-417b-baee-c3d58fd93a59"
Mc1645	RepeatMasker	DNA	33828	34061	630	-	.	ID="dna4-1_ap";Tend="759";Tstart="524";shortTE="F";uid="de99c5a2-ff61-49b8-a023-506d5a9b154e"
Mc1645	RepeatMasker	Retroposon?	186	372	407	-	.	ID="SINE2-2_AP";Tend="1644";Tstart="1456";shortTE="F";uid="de68373b-34a6-4293-8771-30362238f63d"
Mc16450	RepeatMasker	LINE/I-Jockey	2755	4601	4175	+	.	ID="RND-4_FAMILY-1903";Tend="1801";Tstart="20";shortTE="F";uid="89b4f18b-9523-47d0-8165-0051d3c7f479"
Mc16450	RepeatMasker	DNA/hAT-hAT19	6921	7113	1317	+	.	ID="RND-6_FAMILY-13037";Tend="1009";Tstart="825";shortTE="F";uid="533bdca8-11fb-4394-83c5-9ed2ef4eab8a"
Mc16450	RepeatMasker	DNA	6203	6643	2500	-	.	ID="TTAA18_AP";Tend="560";Tstart="125";shortTE="F";uid="12fc6ebd-ced0-4507-9878-e1e664319ca7"
Mc16450	RepeatMasker	DNA/hAT-hAT19	7187	7408	1236	-	.	ID="RND-6_FAMILY-15395";Tend="824";Tstart="613";shortTE="F";uid="8fb74ba4-ac38-4cfd-8383-ce1df744c240"
Mc16451	RepeatMasker	Unknown	54	219	1030	+	.	ID="RND-1_FAMILY-35";Tend="1069";Tstart="892";shortTE="F";uid="23e5c1ed-2a5d-4a71-8aed-a4e25326fc66"
Mc16453	RepeatMasker	Unknown	203	624	2769	+	.	ID="RND-1_FAMILY-252";Tend="1628";Tstart="1228";shortTE="F";uid="c6e7a7bc-6d51-441c-987a-9023e51217a2"
Mc16453	RepeatMasker	DNA/Kolobok-E	2612	2857	737	+	.	ID="KOLOBOKE-2_AP";Tend="2119";Tstart="1872";shortTE="F";uid="69ff3f05-3fb9-4d53-b39e-82862ba51b41"
Mc16453	RepeatMasker	Retroposon?	2609	2800	888	-	.	ID="SINE2-1_AP";Tend="335";Tstart="141";shortTE="F";uid="5b0646ab-441b-4fdc-8325-bbb1d8c995d1"
Mc16454	RepeatMasker	LINE/R1	3302	4276	7327	+	.	ID="RND-1_FAMILY-41";Tend="1161";Tstart="197";shortTE="F";uid="dca6a8bc-a411-480f-9679-7cd27a79586e"
Mc16454	RepeatMasker	DNA	1354	2196	6726	+	.	ID="RND-6_FAMILY-4182";Tend="1653";Tstart="811";shortTE="F";uid="281c5840-4af8-411e-99ab-f5d4f9b4997a"
Mc16454	RepeatMasker	DNA/Ginger-1	4275	4689	3415	+	.	ID="RND-1_FAMILY-4";Tend="2432";Tstart="2021";shortTE="F";uid="e6785476-19ba-4c5b-be75-38fa357e5c4c"
Mc16454	RepeatMasker	Retroposon?	4217	4611	721	-	.	ID="SINE2-1_AP";Tend="1033";Tstart="847";shortTE="F";uid="ebb381bc-fcab-4eb9-9aa5-56d339d1b6c2"
Mc16454	RepeatMasker	Unknown	969	1088	624	-	.	ID="RND-6_FAMILY-12790";Tend="638";Tstart="520";shortTE="F";uid="cf72c2a1-8a40-4ef5-979d-1d799ffdf755"
Mc16454	RepeatMasker	DNA/hAT-Charlie	6	494	1192	-	.	ID="hat-33_lmi";Tend="1580";Tstart="904";shortTE="F";uid="d03249a2-4740-40ee-8b2d-0f9c61875bef"
Mc16454	RepeatMasker	DNA/hAT-Charlie	2339	2937	946	-	.	ID="HAT-33_LMI";Tend="1128";Tstart="535";shortTE="F";uid="111e383f-ff2e-4d2c-b52d-ed5bb4154a68"
Mc16454	RepeatMasker	DNA	5512	5709	1337	-	.	ID="RND-5_FAMILY-5953";Tend="1758";Tstart="1564";shortTE="F";uid="f999f807-2bc8-44d6-b840-2f08bb87e55e"
Mc16456	RepeatMasker	DNA/PiggyBac	2136	2631	451	+	.	ID="PIGGYBAC-21_LMI";Tend="1568";Tstart="1085";shortTE="F";uid="0ec067ac-19fa-43a8-afdf-f4e81db8f6d7"
Mc16456	RepeatMasker	LTR/Gypsy	26	350	2600	+	.	ID="RND-6_FAMILY-12210";Tend="414";Tstart="96";shortTE="F";uid="2b9706e4-6a79-46d0-876d-38424f098711"
Mc16456	RepeatMasker	LTR/Gypsy	4161	4620	3596	+	.	ID="RND-6_FAMILY-12210";Tend="863";Tstart="403";shortTE="F";uid="17cddbe9-adf5-4008-83ef-0451512d0581"
Mc16457	RepeatMasker	DNA/TcMar-Pogo	980	1446	2531	-	.	ID="RND-5_FAMILY-156";Tend="1313";Tstart="846";shortTE="F";uid="9f237a90-c5a0-49fc-bf04-4686322bbab0"
Mc16457	RepeatMasker	DNA	2967	3121	682	-	.	ID="TTAA18_AP";Tend="557";Tstart="394";shortTE="F";uid="1de2a6c3-53ff-4183-b7da-7ec9367f6cb4"
Mc16458	RepeatMasker	DNA/Kolobok-E	4065	4316	836	+	.	ID="KOLOBOKE-2_AP";Tend="1364";Tstart="1113";shortTE="F";uid="d8979e8b-dcb5-415b-9390-e9db25998129"
Mc16458	RepeatMasker	DNA/MULE-NOF	3010	3169	458	+	.	ID="rehavkus1_ap";Tend="443";Tstart="298";shortTE="F";uid="d6916eeb-55c9-496f-a9d9-c55922996ca4"
Mc16458	RepeatMasker	Unknown	4306	4619	2631	+	.	ID="RND-6_FAMILY-6259";Tend="391";Tstart="79";shortTE="F";uid="e828e567-7895-4d9e-9d8c-69dae946b8ab"
Mc16458	RepeatMasker	Retroposon?	3989	4237	779	-	.	ID="SINE2-1_AP";Tend="2070";Tstart="1602";shortTE="F";uid="df0a813d-355f-4f02-af42-dae4ccd44d93"
Mc16458	RepeatMasker	DNA/hAT-Tip100	191	570	2909	-	.	ID="RND-5_FAMILY-5610";Tend="1286";Tstart="913";shortTE="F";uid="cdb53072-5eb5-4de8-b181-0fdb4f6ae7bd"
Mc16459	RepeatMasker	Unknown	1	203	1766	+	.	ID="RND-6_FAMILY-28627";Tend="1389";Tstart="1187";shortTE="F";uid="c9f7a898-e877-4446-81ff-0c7b5458a861"
Mc16459	RepeatMasker	DNA/CMC-EnSpm	2376	4338	5390	-	.	ID="ENSPM-1_AP";Tend="2613";Tstart="567";shortTE="F";uid="cd978559-1d4c-43fa-8b14-f5e1d12c4ed0"
Mc1646	RepeatMasker	DNA/hAT-Tip100	25041	25372	1452	+	.	ID="RND-5_FAMILY-1688";Tend="1175";Tstart="845";shortTE="F";uid="3025c0dd-8e3f-4fa6-a1eb-5bc582ffe6e8"
Mc1646	RepeatMasker	Unknown	26093	26410	2415	+	.	ID="RND-5_FAMILY-4525";Tend="1154";Tstart="833";shortTE="F";uid="58d67709-b5fc-4761-bf68-54040f50e6cc"
Mc1646	RepeatMasker	DNA/hAT-Charlie	39254	39424	486	+	.	ID="RND-6_FAMILY-18888";Tend="1498";Tstart="1324";shortTE="F";uid="95ece331-ddd1-49a7-810e-90e617935891"
Mc1646	RepeatMasker	DNA	26998	27488	2292	+	.	ID="ttaa26_ap";Tend="565";Tstart="131";shortTE="F";uid="a7246ed8-4085-4f3d-8cae-be0666e96c48"
Mc1646	RepeatMasker	Unknown	1904	2254	2543	+	.	ID="RND-5_FAMILY-7754";Tend="1047";Tstart="710";shortTE="F";uid="05d1baf0-f64e-4c0e-8769-114a942a55aa"
Mc1646	RepeatMasker	Unknown	3145	3306	1093	+	.	ID="RND-6_FAMILY-595";Tend="1172";Tstart="1009";shortTE="F";uid="b62650a5-6428-459e-8de5-4024cec276ef"
Mc1646	RepeatMasker	DNA/hAT-Tip100	31965	32196	1015	+	.	ID="RND-6_FAMILY-4788";Tend="1505";Tstart="1281";shortTE="F";uid="3b8f6518-915f-4574-8d32-f6addc5447e6"
Mc1646	RepeatMasker	Unknown	26747	26915	403	+	.	ID="RND-5_FAMILY-4525";Tend="1382";Tstart="1178";shortTE="F";uid="7665ae39-2770-4b80-89d1-c95c3c09642a"
Mc1646	RepeatMasker	DNA/MULE-MuDR	26446	26722	1657	+	.	ID="RND-6_FAMILY-2153";Tend="258";Tstart="1";shortTE="F";uid="2ca2ae55-06f3-47ac-97bf-4c53e6a8e2db"
Mc1646	RepeatMasker	DNA	29416	29732	1123	+	.	ID="DNA4-1_AP";Tend="803";Tstart="475";shortTE="F";uid="a8f40cde-2f30-4032-a9d1-4097fca33f3c"
Mc1646	RepeatMasker	DNA/TcMar-Pogo	39820	40061	904	+	.	ID="RND-6_FAMILY-731";Tend="1557";Tstart="1321";shortTE="F";uid="339d064a-845f-4fe4-aad1-231923ac8d7e"
Mc1646	RepeatMasker	DNA/hAT-Tip100	40543	41018	3364	+	.	ID="RND-5_FAMILY-946";Tend="1275";Tstart="797";shortTE="F";uid="beb36a49-c2a2-403b-a588-3a63f0f3a69e"
Mc1646	RepeatMasker	Retroposon?	829	1130	1370	+	.	ID="SINE2-1_AP";Tend="986";Tstart="687";shortTE="F";uid="e5e5a577-be9c-4d12-a129-bff68230073b"
Mc1646	RepeatMasker	Retroposon?	410	563	1137	+	.	ID="RND-1_FAMILY-338";Tend="1030";Tstart="785";shortTE="F";uid="b94da8c9-f3e5-46fa-8055-5e9e900241d3"
Mc1646	RepeatMasker	Unknown	30232	30355	467	+	.	ID="RND-6_FAMILY-6441";Tend="302";Tstart="164";shortTE="F";uid="655a812a-4bd2-4798-a6ef-2baca52ff551"
Mc1646	RepeatMasker	Retroposon?	35649	36066	889	+	.	ID="SINE2-1_AP";Tend="1453";Tstart="992";shortTE="F";uid="c205dfc1-97c1-4046-b0dd-d8984b1ab412"
Mc1646	RepeatMasker	DNA/Kolobok-E	395	529	449	-	.	ID="RND-6_FAMILY-12898";Tend="855";Tstart="717";shortTE="F";uid="8359ad4b-fa96-4b16-894d-7e3c1c9a1b56"
Mc1646	RepeatMasker	LINE/I	1301	1675	491	-	.	ID="RND-5_FAMILY-879";Tend="1680";Tstart="1283";shortTE="F";uid="8884beea-545a-43da-9a25-f47e396d42ab"
Mc1646	RepeatMasker	DNA/Kolobok-E	35319	35839	617	-	.	ID="RND-6_FAMILY-12898";Tend="1302";Tstart="722";shortTE="F";uid="f6faf44e-dd78-4e67-83e2-a95691625488"
Mc1646	RepeatMasker	Unknown	9263	10133	6778	-	.	ID="RND-6_FAMILY-17143";Tend="872";Tstart="29";shortTE="F";uid="efc5f8e9-37fa-49e4-9361-8787318be6cb"
Mc1646	RepeatMasker	DNA/Ginger-1	564	823	1154	-	.	ID="RND-6_FAMILY-2746";Tend="582";Tstart="308";shortTE="F";uid="7a081f7e-643f-43d3-8c74-caab267ef087"
Mc1646	RepeatMasker	Retroposon?	39025	39163	591	-	.	ID="SINE2-1_AP";Tend="1758";Tstart="1627";shortTE="F";uid="5b445e4d-e8d4-4990-b5fa-cda0bb4d179d"
Mc1646	RepeatMasker	DNA/hAT-Tip100	1	395	3080	-	.	ID="RND-6_FAMILY-8315";Tend="666";Tstart="281";shortTE="F";uid="641e8e32-80b5-4d00-925f-67d43ed12617"
Mc1646	RepeatMasker	Retroposon?	25015	25829	465	-	.	ID="SINE2-1_AP";TEgroup="ctg_1646%7CSINE2-1_AP%7C1";Tend="599";Tstart="1";shortTE="F";uid="c472dbeb-0ad5-4c2d-9372-6e48cb3dc05b"
Mc1646	RepeatMasker	DNA/TcMar-Pogo	39435	40019	1475	-	.	ID="RND-1_FAMILY-339";Tend="1453";Tstart="900";shortTE="F";uid="9e59cfbf-5085-4c6c-973a-9f395ed855df"
Mc1646	RepeatMasker	DNA/hAT-Ac	40110	40552	3013	-	.	ID="RND-1_FAMILY-209";Tend="1849";Tstart="1439";shortTE="F";uid="6ca4de70-f1d2-4194-83b0-2b3243b8a904"
Mc1646	RepeatMasker	Unknown	2261	2733	3244	-	.	ID="RND-1_FAMILY-263";Tend="1250";Tstart="805";shortTE="F";uid="f38d541f-0a28-491a-9fcd-31302b3ba036"
Mc16460	RepeatMasker	LTR/Gypsy	1429	3576	745	+	.	ID="GYPSY-8_BTA-I";Tend="5252";Tstart="3093";shortTE="F";uid="5a078f6f-aa6f-4f3a-982b-929e5b1e62ed"
Mc16461	RepeatMasker	DNA/Ginger-1	67	202	430	+	.	ID="RND-6_FAMILY-23298";Tend="770";Tstart="644";shortTE="F";uid="daaddec5-52c8-4851-9955-433415d02e98"
Mc16462	RepeatMasker	DNA/TcMar-Tc1	649	864	737	+	.	ID="RND-6_FAMILY-17729";Tend="206";Tstart="10";shortTE="F";uid="54588356-ae61-4fb6-8c1d-819da4a23a12"
Mc16463	RepeatMasker	DNA/Kolobok-E	4465	4617	754	+	.	ID="KOLOBOKE-2_AP";Tend="1358";Tstart="1214";shortTE="F";uid="6884f713-55df-40c3-8f60-b52126b094d8"
Mc16463	RepeatMasker	DNA/Ginger-1	1312	1488	410	-	.	ID="RND-6_FAMILY-8803";Tend="1073";Tstart="903";shortTE="F";uid="0b414d79-c0a1-482e-a491-6a3221a7bdd9"
Mc16463	RepeatMasker	Unknown	48	210	490	-	.	ID="RND-5_FAMILY-11398";Tend="1036";Tstart="875";shortTE="F";uid="01889254-662c-4e86-9de6-0cecca1449cc"
Mc16463	RepeatMasker	DNA/TcMar-m44	2916	3745	2262	-	.	ID="MARINER-2_AP";Tend="1713";Tstart="880";shortTE="F";uid="23e2c366-c05d-4c00-95ce-44f1f3768b07"
Mc16464	RepeatMasker	DNA	1547	2672	932	+	.	ID="RND-6_FAMILY-11949";TEgroup="ctg_16464%7CRND-6_FAMILY-11949%7C1";Tend="1975";Tstart="938";shortTE="F";uid="68428263-49ff-4954-b946-e70b73f780c8"
Mc16464	RepeatMasker	DNA/Ginger-1	60	958	6843	+	.	ID="RND-6_FAMILY-3412";Tend="1642";Tstart="740";shortTE="F";uid="5c3e1d77-8b2d-4b7f-89c7-81f9df6b7dfd"
Mc16464	RepeatMasker	Unknown	3880	4617	2529	+	.	ID="RND-6_FAMILY-11915";Tend="1741";Tstart="1154";shortTE="F";uid="16686df7-3aea-47c0-9d0c-0750433e9aac"
Mc16464	RepeatMasker	DNA/hAT-hAT19	976	1397	2500	-	.	ID="dna8-96_ap";Tend="366";Tstart="3";shortTE="F";uid="7194ce0b-8d71-4893-91ee-4dfae1ff468e"
Mc16464	RepeatMasker	Unknown	1398	1547	1359	-	.	ID="RND-5_FAMILY-1940";Tend="1041";Tstart="893";shortTE="F";uid="71a8575b-f954-49ce-a10b-afe9f56bf078"
Mc16465	RepeatMasker	DNA/Ginger-1	2262	2831	539	+	.	ID="RND-6_FAMILY-11732";Tend="1801";Tstart="1158";shortTE="F";uid="b305b5a2-bd36-4a57-a083-d2877c92f229"
Mc16465	RepeatMasker	DNA/Ginger	2837	3185	1008	-	.	ID="RND-5_FAMILY-2916";Tend="683";Tstart="346";shortTE="F";uid="95815a0a-1848-4e52-b8b0-55e8c4716322"
Mc16467	RepeatMasker	Retroposon?	2513	3450	1428	+	.	ID="SINE2-1_AP";Tend="1461";Tstart="500";shortTE="F";uid="ce50a9e3-1909-4915-9223-118058a4117a"
Mc16467	RepeatMasker	DNA/Kolobok-E	4423	4616	1298	+	.	ID="KOLOBOKE-2_AP";Tend="194";Tstart="1";shortTE="F";uid="a49eabed-f425-4202-bf02-8298e6c6b781"
Mc16467	RepeatMasker	DNA/hAT-hAT19	3451	3711	1327	-	.	ID="DNA8-52B_AP";Tend="1100";Tstart="843";shortTE="F";uid="67dbe543-6634-4cf1-8d7a-47b4dfdc03be"
Mc16467	RepeatMasker	Unknown	3713	3973	1425	-	.	ID="RND-1_FAMILY-34";Tend="1296";Tstart="1032";shortTE="F";uid="9170f5eb-2d74-4364-8671-2b48b05c52f9"
Mc16468	RepeatMasker	DNA/TcMar-Mariner	4405	4616	1695	+	.	ID="RND-6_FAMILY-24253";Tend="789";Tstart="586";shortTE="F";uid="d028e1cf-760d-41b9-a3ef-58c7de54ebeb"
Mc16468	RepeatMasker	Unknown	1	307	1745	-	.	ID="RND-5_FAMILY-1691";Tend="825";Tstart="496";shortTE="F";uid="50c22650-46f7-4398-82bc-915a3d8b2a4b"
Mc16468	RepeatMasker	Retroposon?	1958	2122	400	-	.	ID="SINE2-1_AP";Tend="1282";Tstart="1130";shortTE="F";uid="0d09bce3-6764-4585-88c3-3a823d972316"
Mc16468	RepeatMasker	DNA/TcMar-Mariner	4281	4404	1624	-	.	ID="RND-1_FAMILY-276";Tend="1371";Tstart="1066";shortTE="F";uid="4bb32efa-2c53-4a40-befc-7c77b72fc2b7"
Mc16469	RepeatMasker	Unknown	4	1777	5157	-	.	ID="RND-6_FAMILY-4240";Tend="1824";Tstart="118";shortTE="F";uid="82b3e238-6a90-447b-a49e-2fabc4a48d53"
Mc1647	RepeatMasker	LINE/I-Jockey	5252	5377	596	+	.	ID="RND-5_FAMILY-2760";Tend="680";Tstart="555";shortTE="F";uid="171aa30a-cec5-49ed-824b-73d31a5b4b67"
Mc1647	RepeatMasker	RC/Helitron	8683	9373	879	+	.	ID="RND-6_FAMILY-5142";TEgroup="ctg_1647%7CRND-6_FAMILY-5142%7C1";Tend="1694";Tstart="494";shortTE="F";uid="c14fdcc6-4033-4bc7-9c8b-81acc85507d4"
Mc1647	RepeatMasker	DNA/hAT	19261	20037	4677	+	.	ID="RND-1_FAMILY-57";Tend="1587";Tstart="755";shortTE="F";uid="0f982290-b0aa-48b4-a219-ce7418256375"
Mc1647	RepeatMasker	Unknown	4432	4636	1109	+	.	ID="RND-5_FAMILY-6977";Tend="1179";Tstart="978";shortTE="F";uid="80ac7cbf-47ea-4d06-babd-b6fdfe06f1fe"
Mc1647	RepeatMasker	Unknown	25563	25759	871	+	.	ID="RND-5_FAMILY-16221";Tend="536";Tstart="341";shortTE="F";uid="9b8b0424-d028-4cbd-9f17-9d56fdfd07fa"
Mc1647	RepeatMasker	Unknown	4642	4964	1336	+	.	ID="RND-5_FAMILY-5052";Tend="1022";Tstart="628";shortTE="F";uid="37e48577-ef1e-47bd-9a10-4a048d121bd9"
Mc1647	RepeatMasker	DNA/Sola-1	22576	23474	1043	+	.	ID="SOLA1-6_LMI";Tend="1783";Tstart="906";shortTE="F";uid="6a9bf15a-2709-4b54-9f2b-d91a4785b8ff"
Mc1647	RepeatMasker	DNA/Kolobok-E	42371	42589	595	-	.	ID="RND-6_FAMILY-12898";Tend="1539";Tstart="1315";shortTE="F";uid="8e1742e0-9498-4e4f-94c6-0c05f65c57f2"
Mc1647	RepeatMasker	DNA/hAT	11799	11967	403	-	.	ID="RND-6_FAMILY-19607";Tend="750";Tstart="586";shortTE="F";uid="fe1cad94-1de4-4990-8c5d-ae782aab7410"
Mc1647	RepeatMasker	DNA	17839	18232	853	-	.	ID="RND-6_FAMILY-639";Tend="1107";Tstart="661";shortTE="F";uid="d4958b52-05a6-4bb0-8bd3-a75550c2c834"
Mc1647	RepeatMasker	DNA/hAT-hAT19	18859	19066	553	-	.	ID="DNA8-109_AP";Tend="260";Tstart="1";shortTE="F";uid="131417ad-bf39-46d9-8cbf-f226599b5ff3"
Mc16470	RepeatMasker	LTR/Gypsy	1	198	709	+	.	ID="RND-6_FAMILY-32886";Tend="1024";Tstart="827";shortTE="F";uid="07e38d5a-8b7b-4f75-836a-a10c95f2e455"
Mc16470	RepeatMasker	Unknown	4381	4615	1847	+	.	ID="RND-1_FAMILY-122";Tend="1204";Tstart="972";shortTE="F";uid="c5ae7cce-1796-46dc-96bd-7b7c3866aca1"
Mc16470	RepeatMasker	LTR/Gypsy	450	1076	642	-	.	ID="GYPSY-13_SI-I";Tend="2065";Tstart="1434";shortTE="F";uid="3ad610e8-75c0-4565-adb5-7d2446673dd6"
Mc16470	RepeatMasker	LTR/Gypsy	1897	2255	549	-	.	ID="GYPSY-13_SI-I";Tend="661";Tstart="303";shortTE="F";uid="11458332-6974-4129-a036-9f96ee54079a"
Mc16470	RepeatMasker	DNA/Ginger-2	4279	4607	831	-	.	ID="RND-6_FAMILY-4536";Tend="1503";Tstart="1211";shortTE="F";uid="ce2d8735-c467-4f90-88b9-d951f358e2b2"
Mc16471	RepeatMasker	Unknown	3005	3347	614	+	.	ID="RND-6_FAMILY-7640";Tend="1558";Tstart="1272";shortTE="F";uid="568f1377-264e-4a7e-9db2-39121373a5c1"
Mc16471	RepeatMasker	Unknown	1980	2429	740	+	.	ID="RND-6_FAMILY-7640";Tend="564";Tstart="28";shortTE="F";uid="552cbe30-b67c-4a15-964c-fea57d0fe054"
Mc16471	RepeatMasker	Unknown	4774	6310	10186	-	.	ID="RND-6_FAMILY-1664";Tend="1489";Tstart="10";shortTE="F";uid="23204b45-a634-431c-b10f-4f6a2b83c6aa"
Mc16471	RepeatMasker	Unknown	4295	4612	668	-	.	ID="RND-6_FAMILY-32614";Tend="1633";Tstart="1393";shortTE="F";uid="3e83251c-d6d7-4141-9268-46dd8c5787d1"
Mc16472	RepeatMasker	DNA/MULE-NOF	4409	4595	687	+	.	ID="RND-6_FAMILY-14259";Tend="822";Tstart="636";shortTE="F";uid="76a24ff9-e519-42b3-af77-d2f00bb411ba"
Mc16472	RepeatMasker	DNA/Ginger-1	4317	4417	868	+	.	ID="RND-6_FAMILY-3412";Tend="564";Tstart="464";shortTE="F";uid="e5a875dc-c191-4420-ab1d-c7e688615161"
Mc16472	RepeatMasker	DNA/Ginger	4179	4288	841	-	.	ID="RND-5_FAMILY-2916";Tend="2115";Tstart="1881";shortTE="F";uid="d4aeee52-fda4-4847-afec-e30ca5d9e330"
Mc16472	RepeatMasker	Retroposon?	2	1200	3631	-	.	ID="SINE2-1_AP";Tend="1278";Tstart="1";shortTE="F";uid="fd6d74a2-e812-4acf-883d-ecdf89e266fe"
Mc16473	RepeatMasker	DNA/P	15	644	521	+	.	ID="P-1_LHU";Tend="2705";Tstart="2045";shortTE="F";uid="f39f27d6-ae20-42db-9305-91018d8aca43"
Mc16473	RepeatMasker	LINE/L2	3780	4614	681	-	.	ID="RND-6_FAMILY-6940";Tend="2615";Tstart="1782";shortTE="F";uid="5415af4c-753d-486f-8f73-e50b73ee1a4e"
Mc16473	RepeatMasker	LINE/L2	2227	3624	1281	-	.	ID="RND-5_FAMILY-3186";Tend="1442";Tstart="42";shortTE="F";uid="9c2085ec-9993-48cb-9685-298703fc2a7d"
Mc16473	RepeatMasker	LINE/CR1	883	1530	1539	-	.	ID="RND-6_FAMILY-8810";Tend="824";Tstart="216";shortTE="F";uid="98f5ec82-9e36-4a0e-8b17-5c9c08a25d7e"
Mc16475	RepeatMasker	DNA/hAT-Tip100	6717	7200	644	+	.	ID="RND-6_FAMILY-4818";Tend="1531";Tstart="1063";shortTE="F";uid="04a3577c-487d-443b-ba66-d57b5c77743d"
Mc16475	RepeatMasker	DNA/hAT-Ac	93	275	482	+	.	ID="RND-5_FAMILY-548";Tend="1056";Tstart="870";shortTE="F";uid="67a4a688-49cf-46f8-a1af-a59f90117c5d"
Mc16475	RepeatMasker	DNA/hAT-Tip100	7470	7852	2095	+	.	ID="RND-5_FAMILY-692";Tend="1317";Tstart="945";shortTE="F";uid="dbc4c365-da33-43c1-9281-3638e730e787"
Mc16475	RepeatMasker	DNA	4581	4903	1455	+	.	ID="ttaa18_ap";Tend="374";Tstart="54";shortTE="F";uid="265b267f-a522-4297-a47b-1f60274f7145"
Mc16475	RepeatMasker	DNA/hAT	3543	3747	400	-	.	ID="RND-6_FAMILY-19607";Tend="777";Tstart="568";shortTE="F";uid="0656328b-befe-4b5a-b8c6-69caa8102158"
Mc16475	RepeatMasker	DNA/hAT-Ac	116	1296	8197	-	.	ID="rnd-1_family-209";Tend="1880";Tstart="695";shortTE="F";uid="2ffd3813-357e-417d-b677-858666098f7d"
Mc16475	RepeatMasker	DNA/hAT-Tip100	6444	7034	413	-	.	ID="RND-6_FAMILY-8716";Tend="1561";Tstart="986";shortTE="F";uid="b5f51194-5bdd-4df7-8ef9-bb3d4c500177"
Mc16476	RepeatMasker	LINE/CR1	3621	4540	3409	-	.	ID="RND-6_FAMILY-8810";Tend="874";Tstart="7";shortTE="F";uid="b8382a7c-ceb6-46c7-b1dc-8f79e3ca5615"
Mc16477	RepeatMasker	DNA/hAT-Tip100	2285	3468	6980	-	.	ID="RND-5_FAMILY-2297";Tend="1955";Tstart="820";shortTE="F";uid="93a21401-e596-4ec4-b04c-50e8aa0dee96"
Mc16478	RepeatMasker	DNA/P	318	736	755	-	.	ID="RND-6_FAMILY-7633";Tend="2591";Tstart="2185";shortTE="F";uid="0cd5a6ce-6508-413f-ac21-4421ee327701"
Mc16479	RepeatMasker	DNA/Ginger	3865	4250	791	+	.	ID="RND-1_FAMILY-6";Tend="982";Tstart="620";shortTE="F";uid="557f7b55-411f-4246-b7a1-ee1a3b68ee3f"
Mc16479	RepeatMasker	DNA/MULE-MuDR	4276	4596	2077	+	.	ID="RND-5_FAMILY-996";Tend="542";Tstart="260";shortTE="F";uid="0b7a8c07-24bc-4337-9e1b-83521da21a7a"
Mc16479	RepeatMasker	DNA	2481	2700	803	+	.	ID="RND-6_FAMILY-16928";Tend="1522";Tstart="1311";shortTE="F";uid="fd7855d2-7687-4898-b1ba-8f5dea8df826"
Mc16479	RepeatMasker	DNA/Kolobok-E	3953	4281	1032	-	.	ID="KOLOBOKE-2_AP";Tend="2211";Tstart="1861";shortTE="F";uid="58202f44-4ab6-4ec1-ac55-b5a40f0055a0"
Mc1648	RepeatMasker	Unknown	9353	10102	3862	+	.	ID="RND-6_FAMILY-13327";TEgroup="ctg_1648%7CRND-6_FAMILY-13327%7C1";Tend="1342";Tstart="723";shortTE="F";uid="a982f806-8836-4fca-aff1-0eb316c7dc43"
Mc1648	RepeatMasker	DNA	19613	19782	505	+	.	ID="DNA8-22_AP";Tend="189";Tstart="1";shortTE="F";uid="b9325a9e-8df4-4115-95b3-f66a8635a812"
Mc1648	RepeatMasker	DNA/hAT-Tip100	31086	31283	1549	+	.	ID="RND-1_FAMILY-157";Tend="1108";Tstart="913";shortTE="F";uid="31a498c2-c239-4f9e-a594-8d8dae1e2707"
Mc1648	RepeatMasker	DNA/hAT-hAT19	40591	41006	3384	-	.	ID="RND-5_FAMILY-10701";Tend="1463";Tstart="1049";shortTE="F";uid="bd1c9ea6-7aef-4c02-8a1f-15366b55fae3"
Mc1648	RepeatMasker	Retroposon?	30791	31002	731	-	.	ID="SINE2-1_AP";Tend="590";Tstart="380";shortTE="F";uid="0aea13b6-ddfa-48ff-9913-64d5c8ce6fc7"
Mc1648	RepeatMasker	DNA/hAT-Tip100	30586	30796	1538	-	.	ID="RND-1_FAMILY-167";Tend="1265";Tstart="1050";shortTE="F";uid="844597e9-5351-427c-8a80-195aa2ff47bf"
Mc1648	RepeatMasker	DNA/TcMar-Tc1	35045	35320	639	-	.	ID="MARINER-4_HMM";Tend="1229";Tstart="956";shortTE="F";uid="971475d9-0858-4658-ad3e-f30aa3cfb97d"
Mc1648	RepeatMasker	DNA	5854	6186	556	-	.	ID="DNA4-3_AP";Tend="359";Tstart="24";shortTE="F";uid="73f5f791-4125-400c-bd95-3ce5069f91cb"
Mc1648	RepeatMasker	Unknown	22190	22444	1507	-	.	ID="RND-5_FAMILY-1599";Tend="1155";Tstart="905";shortTE="F";uid="545e886f-467f-4411-a077-30b9d9618a46"
Mc1648	RepeatMasker	DNA	8951	9150	529	-	.	ID="DNA4-2_AP";Tend="605";Tstart="396";shortTE="F";uid="e2874777-44ca-4e4e-bf49-79b8f1df605b"
Mc16480	RepeatMasker	DNA/Maverick	1	2107	15560	-	.	ID="RND-5_FAMILY-5550";Tend="1999";Tstart="26";shortTE="F";uid="dea16e08-0fd6-4c56-ab3b-1e39ae482ccf"
Mc16480	RepeatMasker	DNA/Maverick	2200	4610	16786	-	.	ID="rnd-6_family-6586";Tend="2188";Tstart="1";shortTE="F";uid="1d4aec96-5ddf-4df4-a7a3-205f58e115c0"
Mc16481	RepeatMasker	LTR/Gypsy	3913	4606	5824	-	.	ID="RND-6_FAMILY-21887";Tend="692";Tstart="1";shortTE="F";uid="847f3b47-d233-4ce4-8c32-c872b3c405d2"
Mc16482	RepeatMasker	DNA/hAT-Tip100	3424	3653	623	+	.	ID="RND-6_FAMILY-368";Tend="2184";Tstart="1899";shortTE="F";uid="0585b9f7-e61c-43a2-816a-00126674158e"
Mc16482	RepeatMasker	DNA/MULE-MuDR	2447	3045	1003	+	.	ID="RND-6_FAMILY-710";TEgroup="ctg_16482%7CRND-6_FAMILY-710%7C1";Tend="1530";Tstart="398";shortTE="F";uid="baf5cb3a-e2dc-46c8-9034-c3106b060b7e"
Mc16482	RepeatMasker	DNA/Ginger-1	4500	4610	996	+	.	ID="RND-6_FAMILY-13505";Tend="666";Tstart="556";shortTE="F";uid="a6c07123-1b8c-4d5c-8992-0eea30c024d9"
Mc16482	RepeatMasker	Unknown	4333	4508	1048	-	.	ID="RND-6_FAMILY-5652";Tend="1108";Tstart="929";shortTE="F";uid="1852d0d0-cd84-4be8-8006-a69a1fa96f66"
Mc16482	RepeatMasker	DNA/Kolobok-E	3994	4140	431	-	.	ID="RND-5_FAMILY-3345";Tend="1090";Tstart="941";shortTE="F";uid="11d5462d-fcee-4d85-91a9-078feb29f51e"
Mc16482	RepeatMasker	DNA/Kolobok-T2	1	328	1751	-	.	ID="RND-6_FAMILY-7829";Tend="928";Tstart="611";shortTE="F";uid="c42e95a4-709a-4370-9c66-92e37c0e36b6"
Mc16483	RepeatMasker	DNA	3229	3534	887	+	.	ID="RND-6_FAMILY-16928";Tend="1697";Tstart="1397";shortTE="F";uid="ae1643cc-56ca-46f5-b351-949fff889410"
Mc16483	RepeatMasker	DNA/Kolobok-E	2361	3088	3414	+	.	ID="RND-5_FAMILY-3345";Tend="1659";Tstart="908";shortTE="F";uid="673e1262-fcaf-49e8-a9e9-5885f71525ed"
Mc16483	RepeatMasker	DNA/hAT-Ac	1381	1782	2195	+	.	ID="RND-6_FAMILY-214";Tend="1005";Tstart="628";shortTE="F";uid="38754605-dab5-4da0-985d-2b0eb9b976cf"
Mc16483	RepeatMasker	Unknown	841	971	470	+	.	ID="RND-6_FAMILY-1489";Tend="708";Tstart="590";shortTE="F";uid="940d1cce-3ceb-4341-a779-fbbba10f5459"
Mc16483	RepeatMasker	DNA/Kolobok-E	4425	4610	683	+	.	ID="RND-5_FAMILY-3294";TEgroup="ctg_16483%7CRND-5_FAMILY-3294%7C1";Tend="921";Tstart="277";shortTE="F";uid="13106f1c-83be-4dcd-b6db-9b2691a4e30b"
Mc16483	RepeatMasker	Unknown	2914	3118	575	-	.	ID="RND-6_FAMILY-15284";Tend="610";Tstart="411";shortTE="F";uid="7e85c33d-7c11-4947-9ed9-947c440b2b61"
Mc16483	RepeatMasker	DNA/hAT-Ac	154	571	1277	-	.	ID="DNA8-93_AP";Tend="478";Tstart="28";shortTE="F";uid="1bda5765-ff52-478c-92bb-633b5c34d721"
Mc16483	RepeatMasker	DNA/hAT-Ac	1266	1612	742	-	.	ID="RND-6_FAMILY-535";Tend="1005";Tstart="663";shortTE="F";uid="e282ac37-264b-4572-91ac-4c97bce1ce5e"
Mc16484	RepeatMasker	Retroposon?	4235	4610	3058	-	.	ID="RND-6_FAMILY-21009";Tend="462";Tstart="86";shortTE="F";uid="ea848679-73b2-40d5-ae4f-5fbd8334f0ca"
Mc16485	RepeatMasker	Unknown	356	695	1985	-	.	ID="RND-1_FAMILY-150";Tend="1382";Tstart="1099";shortTE="F";uid="d12366dd-c29c-4d20-b99d-bbeb62979beb"
Mc16485	RepeatMasker	DNA/hAT-Tip100	4401	4609	1775	-	.	ID="RND-5_FAMILY-263";Tend="1099";Tstart="891";shortTE="F";uid="17ff06d1-c0cc-41fc-b8da-496f0d437a27"
Mc16486	RepeatMasker	RC/Helitron	608	2714	4212	+	.	ID="HELITRON-1_AP";Tend="2696";Tstart="576";shortTE="F";uid="721bb08a-b62b-4a08-a5a4-e7bd30508936"
Mc16486	RepeatMasker	LINE/CR1	4110	4593	1319	+	.	ID="RND-6_FAMILY-3070";Tend="1235";Tstart="769";shortTE="F";uid="f937cc74-653f-4fd8-910e-c92da8986d2c"
Mc16486	RepeatMasker	Unknown	298	590	622	+	.	ID="RND-6_FAMILY-962";Tend="566";Tstart="334";shortTE="F";uid="3be51556-6b74-41fc-ae09-4695ba60325a"
Mc16486	RepeatMasker	Unknown	3	279	1576	+	.	ID="RND-1_FAMILY-300";Tend="1164";Tstart="843";shortTE="F";uid="dd2dc347-8b9d-4ebe-a291-db7da96ed1e7"
Mc16486	RepeatMasker	RC/Helitron	3214	3627	2671	-	.	ID="RND-6_FAMILY-15425";Tend="1000";Tstart="517";shortTE="F";uid="af1a0e71-83f6-49f3-b1c7-d17f51811ec1"
Mc16487	RepeatMasker	LINE/I	2586	2758	738	-	.	ID="RND-6_FAMILY-5269";Tend="1323";Tstart="1149";shortTE="F";uid="df2e1ebc-12f3-4693-9c5c-beb86e5262c5"
Mc16488	RepeatMasker	DNA	4230	4608	2046	+	.	ID="TTAA16_AP";Tend="505";Tstart="129";shortTE="F";uid="ce50b759-d3cf-425e-a3fb-9825e5fa9b8d"
Mc16488	RepeatMasker	DNA	2928	3059	767	+	.	ID="TTAA14_AP";Tend="132";Tstart="1";shortTE="F";uid="48c0e30d-74b3-4352-93f2-cdc954f0c200"
Mc16488	RepeatMasker	DNA	3060	3199	535	-	.	ID="RND-6_FAMILY-3915";Tend="298";Tstart="45";shortTE="F";uid="f103750a-d80f-4bbf-8c96-a9ec422e4626"
Mc16489	RepeatMasker	Retroposon?	3475	3666	730	-	.	ID="SINE2-1_AP";Tend="1770";Tstart="1557";shortTE="F";uid="3121a371-4a7d-425d-a411-dca3d0c7c78d"
Mc1649	RepeatMasker	DNA	48554	48694	440	+	.	ID="dna4-2_ap";Tend="738";Tstart="588";shortTE="F";uid="c98445a6-0acc-4d07-8651-3f0b49dc9018"
Mc1649	RepeatMasker	DNA/hAT-hAT19	17181	17318	532	+	.	ID="RND-6_FAMILY-10011";Tend="828";Tstart="689";shortTE="F";uid="cda39c37-e041-4ea6-b788-cea2b44ed9f2"
Mc1649	RepeatMasker	LINE/I-Jockey	30833	31395	952	+	.	ID="RND-6_FAMILY-12756";Tend="1339";Tstart="699";shortTE="F";uid="4e9514e4-08f8-40e8-ad98-f2f8d5dace19"
Mc1649	RepeatMasker	DNA/hAT-Charlie	38212	38494	1169	+	.	ID="HAT-N19_AP";Tend="349";Tstart="28";shortTE="F";uid="4b1a762b-e205-4a07-9667-9de41368e7aa"
Mc1649	RepeatMasker	DNA/MULE-MuDR	53473	53592	466	+	.	ID="RND-1_FAMILY-120";Tend="1071";Tstart="930";shortTE="F";uid="9c1c038f-4484-4b12-ba99-86106a44b455"
Mc1649	RepeatMasker	Retroposon?	6405	6533	449	+	.	ID="RND-6_FAMILY-4426";Tend="1350";Tstart="1224";shortTE="F";uid="6ebe00cd-d113-4e09-a434-de992c79e8ac"
Mc1649	RepeatMasker	LINE/I	40801	41074	522	+	.	ID="RND-5_FAMILY-4374";Tend="1353";Tstart="1080";shortTE="F";uid="49534e28-9479-4337-8eb1-4e446be2343d"
Mc1649	RepeatMasker	Unknown	31748	32010	2133	+	.	ID="RND-1_FAMILY-1";Tend="1136";Tstart="876";shortTE="F";uid="702debd3-a621-439d-bf09-420e2f4e5a33"
Mc1649	RepeatMasker	Unknown	48894	49406	3130	+	.	ID="RND-5_FAMILY-11707";Tend="1375";Tstart="877";shortTE="F";uid="223a3cfa-b1d9-42a3-a526-e4c7dd3a0488"
Mc1649	RepeatMasker	DNA/hAT-Ac	5895	6087	553	+	.	ID="rnd-1_family-206";Tend="980";Tstart="718";shortTE="F";uid="5890b6f3-819d-4b03-932a-930f731711f0"
Mc1649	RepeatMasker	DNA/hAT-Tip100	36709	37196	1365	+	.	ID="HAT-N16_AP";TEgroup="ctg_1649%7CHAT-N16_AP%7C1";Tend="564";Tstart="1";shortTE="F";uid="9acab9c3-c0c1-4c0c-9651-7241ac445658"
Mc1649	RepeatMasker	DNA/Ginger-2	54603	54898	2091	+	.	ID="RND-5_FAMILY-1744";Tend="1181";Tstart="882";shortTE="F";uid="260fbf34-9412-4155-ac07-c198d284128e"
Mc1649	RepeatMasker	DNA	7116	7336	609	-	.	ID="ttaa3c_ap";Tend="425";Tstart="180";shortTE="F";uid="317a8305-cb52-4e8d-a035-4499d96e8450"
Mc1649	RepeatMasker	DNA	18003	18119	546	-	.	ID="DNA2-3_AP";Tend="163";Tstart="35";shortTE="F";uid="7df0eb23-2f2d-4dde-a0e2-e882a3cd0e7d"
Mc1649	RepeatMasker	LINE/I-Jockey	30737	31166	1448	-	.	ID="RND-6_FAMILY-3435";Tend="1390";Tstart="962";shortTE="F";uid="fa9ad6b2-8659-436d-b01d-d5033edb5fc9"
Mc1649	RepeatMasker	DNA	17562	17686	707	-	.	ID="DNA2-3_AP";Tend="609";Tstart="482";shortTE="F";uid="7b778157-3918-4b6d-bbf4-585ae5c1bf80"
Mc1649	RepeatMasker	DNA/hAT	42043	42185	581	-	.	ID="RND-5_FAMILY-4694";Tend="455";Tstart="338";shortTE="F";uid="043ef909-6f36-413a-8a27-933299f5b8ad"
Mc1649	RepeatMasker	DNA	1101	1451	1304	-	.	ID="ttaa4c_ap";Tend="420";Tstart="1";shortTE="F";uid="739f356b-ace5-43d8-8c35-399c84e22579"
Mc1649	RepeatMasker	DNA/hAT-Ac	6094	6363	1965	-	.	ID="RND-1_FAMILY-112";Tend="1022";Tstart="738";shortTE="F";uid="c20e2f10-c056-4e3a-83e9-b9b2ef661a2e"
Mc1649	RepeatMasker	Unknown	19344	19446	487	-	.	ID="RND-1_FAMILY-102";Tend="928";Tstart="826";shortTE="F";uid="920d5994-9147-4744-97d4-f9b82bcf2235"
Mc1649	RepeatMasker	Unknown	20256	20885	5099	-	.	ID="RND-1_FAMILY-20";Tend="1512";Tstart="891";shortTE="F";uid="6899c5c9-281c-4f74-88ea-c791258c0546"
Mc1649	RepeatMasker	DNA/hAT	16637	17301	4320	-	.	ID="RND-5_FAMILY-1098";Tend="1560";Tstart="879";shortTE="F";uid="c4bce164-a5b8-4cba-894d-dd67d085cb2e"
Mc1649	RepeatMasker	Unknown	10105	10436	658	-	.	ID="RND-1_FAMILY-9";Tend="771";Tstart="454";shortTE="F";uid="6d285c60-0eae-4393-8761-79f23d15b487"
Mc1649	RepeatMasker	DNA/MULE-MuDR	22881	23656	4741	-	.	ID="RND-6_FAMILY-38";Tend="1247";Tstart="518";shortTE="F";uid="ecfaab34-bb0c-4efd-be41-2e291f7b42d6"
Mc16490	RepeatMasker	DNA	385	832	3073	+	.	ID="RND-6_FAMILY-10307";Tend="1859";Tstart="1394";shortTE="F";uid="64145178-e401-40d3-89eb-b51bcaa1a521"
Mc16490	RepeatMasker	Retroposon?	5133	5564	3455	-	.	ID="RND-6_FAMILY-21009";Tend="1213";Tstart="800";shortTE="F";uid="fb69f2d5-297a-49da-8f2f-b7d06ceefdb1"
Mc16490	RepeatMasker	DNA/hAT-Charlie	1	420	3093	-	.	ID="RND-5_FAMILY-4549";Tend="964";Tstart="563";shortTE="F";uid="365748c5-bffc-4e9c-a9f2-72e852703b77"
Mc16490	RepeatMasker	DNA/hAT-hAT19	3232	3534	2315	-	.	ID="RND-6_FAMILY-27267";Tend="1269";Tstart="957";shortTE="F";uid="c37cb2b6-5104-44b1-ad80-2b287a86d590"
Mc16491	RepeatMasker	DNA/hAT-Tip100	3954	4196	855	+	.	ID="RND-6_FAMILY-3509";Tend="1373";Tstart="1160";shortTE="F";uid="c9db9f33-cf34-4354-ac86-65a285675a71"
Mc16491	RepeatMasker	Unknown	1	161	1322	-	.	ID="RND-6_FAMILY-3651";Tend="862";Tstart="702";shortTE="F";uid="e7396ade-c6e4-41bc-bf22-c7e789fd4a67"
Mc16492	RepeatMasker	DNA/MULE-MuDR	137	704	2016	+	.	ID="RND-6_FAMILY-2328";TEgroup="ctg_16492%7CRND-6_FAMILY-2328%7C1";Tend="1311";Tstart="873";shortTE="F";uid="ff97b78d-b020-457c-bbb4-221ea07a1f3a"
Mc16492	RepeatMasker	Retroposon?	1648	3202	3028	-	.	ID="SINE2-1_AP";Tend="1697";Tstart="1";shortTE="F";uid="5919c93e-7583-4aee-9fb6-5ceba83ca35d"
Mc16492	RepeatMasker	Unknown	5379	5980	4189	-	.	ID="RND-1_FAMILY-239";Tend="1577";Tstart="898";shortTE="F";uid="e6aa115e-877a-4d8a-a01a-e264d4375543"
Mc16492	RepeatMasker	DNA/Kolobok-E	23	146	738	-	.	ID="KOLOBOKE-4_AP";Tend="2597";Tstart="2469";shortTE="F";uid="5df36f46-ac06-4a42-bb9c-48d268e524a8"
Mc16493	RepeatMasker	DNA/PIF-Harbinger	1215	1828	471	+	.	ID="HARBINGER-3_LMI";Tend="1856";Tstart="1201";shortTE="F";uid="b62931fe-7df8-472e-a0c3-a1529408d5f4"
Mc16493	RepeatMasker	LTR/Gypsy	3704	3930	835	-	.	ID="RND-6_FAMILY-12210";Tend="216";Tstart="96";shortTE="F";uid="591ff9d6-c3ca-44d8-b286-77b2e4638e47"
Mc16493	RepeatMasker	LTR/Gypsy	86	199	953	-	.	ID="RND-6_FAMILY-12210";Tend="324";Tstart="213";shortTE="F";uid="b5c5bbcd-c6fa-4b6a-bbac-ce5129f68017"
Mc16494	RepeatMasker	DNA	1849	2280	1406	+	.	ID="ttaa3b_ap";Tend="404";Tstart="1";shortTE="F";uid="75dd11f4-acdc-4c2d-8e34-5411a2c28e80"
Mc16495	RepeatMasker	DNA/CMC-EnSpm	4	638	2347	+	.	ID="ENSPM-1_AP";Tend="2590";Tstart="1934";shortTE="F";uid="7980783a-883a-4ac0-9df3-27bc679a9133"
Mc16495	RepeatMasker	LTR/Gypsy	1855	2501	3612	-	.	ID="RND-5_FAMILY-1689";Tend="1446";Tstart="798";shortTE="F";uid="a87d4e9c-3e0d-4179-8f58-ba81a2ebb7fb"
Mc16495	RepeatMasker	DNA	2813	3074	1115	-	.	ID="RND-6_FAMILY-639";TEgroup="ctg_16495%7CRND-6_FAMILY-639%7C1";Tend="1116";Tstart="662";shortTE="F";uid="236f2d23-c25b-4d32-a71d-d488dee1ae0a"
Mc16496	RepeatMasker	DNA/MULE-NOF	4033	5159	2420	+	.	ID="REHAVKUS1_AP";Tend="1738";Tstart="615";shortTE="F";uid="6cbaaf54-799c-4aa4-b2c4-f9252ad917aa"
Mc16496	RepeatMasker	DNA/Kolobok-E	2937	3454	610	+	.	ID="KOLOBOKE-3_AP";Tend="5306";Tstart="4799";shortTE="F";uid="0d872b08-5a6d-4e3f-ad39-0d7a9a5d73c7"
Mc16496	RepeatMasker	Retroposon?	3233	3425	1114	-	.	ID="RND-1_FAMILY-311";Tend="429";Tstart="236";shortTE="F";uid="ff1ceb56-5df8-417d-aa01-6ac55eb64635"
Mc16496	RepeatMasker	Retroposon?	3054	3198	932	-	.	ID="SINE2-1_AP";Tend="1292";Tstart="1079";shortTE="F";uid="dd969d81-7d84-414b-a92d-8e791a4ee4fa"
Mc16496	RepeatMasker	Retroposon?	2627	2791	932	-	.	ID="SINE2-1_AP";Tend="1531";Tstart="1293";shortTE="F";uid="0bf1a0e7-95b8-41ec-aa9d-1d88a82dd595"
Mc16497	RepeatMasker	DNA	298	737	432	-	.	ID="TTAA2D_AP";Tend="426";Tstart="19";shortTE="F";uid="8c5037b8-13d2-45b1-b1ab-99e7f649ac13"
Mc16498	RepeatMasker	DNA	2084	2861	1449	-	.	ID="DNA4-2_AP";Tend="769";Tstart="10";shortTE="F";uid="8236a87d-48c7-4ee0-b9f3-a306213474a8"
Mc16498	RepeatMasker	RC/Helitron	3046	3222	1151	-	.	ID="RND-6_FAMILY-18865";Tend="1139";Tstart="960";shortTE="F";uid="df42dec5-8dd4-4a7d-99ed-eb6631156858"
Mc16499	RepeatMasker	Unknown	2217	2761	3240	+	.	ID="RND-4_FAMILY-1558";Tend="1707";Tstart="1158";shortTE="F";uid="349c9617-35ab-4c39-bd82-7571db4cc6bc"
Mc16499	RepeatMasker	DNA/hAT-hAT19	1700	1918	1502	+	.	ID="DNA8-64_AP";Tend="226";Tstart="3";shortTE="F";uid="5d4aff6f-725a-4d09-b146-00b96d6445be"
Mc16499	RepeatMasker	Unknown	1354	1699	1963	+	.	ID="RND-4_FAMILY-1558";Tend="1172";Tstart="796";shortTE="F";uid="c553af9c-3e20-4525-88ee-d2fccc9a65da"
Mc16499	RepeatMasker	DNA/hAT-Tip100	4366	4600	1699	+	.	ID="RND-6_FAMILY-42948";Tend="1079";Tstart="851";shortTE="F";uid="b84327e4-f88a-4008-8031-081501f46e5c"
Mc16499	RepeatMasker	DNA/Ginger-2	4031	4364	2555	-	.	ID="RND-6_FAMILY-2633";Tend="1646";Tstart="1319";shortTE="F";uid="890174ec-1d70-4c5f-b69c-abf610c5712d"
Mc16499	RepeatMasker	DNA/hAT-Tip100	1919	2217	1620	-	.	ID="RND-6_FAMILY-11200";Tend="1577";Tstart="905";shortTE="F";uid="74040ef4-5394-453d-adb4-79b01e5313d5"
Mc165	RepeatMasker	Unknown	121689	121803	424	+	.	ID="RND-5_FAMILY-4508";Tend="1063";Tstart="966";shortTE="F";uid="b7ae1e03-6563-4b93-854b-4e5d2a17bd16"
Mc165	RepeatMasker	DNA	35900	36118	1081	+	.	ID="TTAA9_AP";Tend="206";Tstart="1";shortTE="F";uid="1fc8c7f6-5815-4bb6-b797-d543dd44249d"
Mc165	RepeatMasker	Retroposon?	1460	2121	4114	+	.	ID="RND-6_FAMILY-21009";Tend="1208";Tstart="488";shortTE="F";uid="0f65496c-7231-421c-8cee-4391486331a6"
Mc165	RepeatMasker	DNA/hAT-Tip100	85739	86529	4121	+	.	ID="RND-5_FAMILY-1785";Tend="1395";Tstart="614";shortTE="F";uid="8314b6e1-1228-41bd-8485-7f7e4ee474fb"
Mc165	RepeatMasker	Unknown	32590	32863	1238	+	.	ID="RND-6_FAMILY-16641";Tend="1402";Tstart="1141";shortTE="F";uid="9c4f8d0a-9958-4f35-885f-311fc04baa1d"
Mc165	RepeatMasker	Unknown	29783	30718	2077	+	.	ID="RND-5_FAMILY-6977";Tend="1263";Tstart="340";shortTE="F";uid="659648b5-e52e-4f68-bcbf-ee90e6a68608"
Mc165	RepeatMasker	DNA/hAT-Charlie	121904	122181	919	+	.	ID="RND-1_FAMILY-101";Tend="1095";Tstart="816";shortTE="F";uid="06cb4115-a954-4b59-b660-2c731c264fce"
Mc165	RepeatMasker	DNA	7926	8094	1055	+	.	ID="RND-5_FAMILY-1090";Tend="1287";Tstart="1128";shortTE="F";uid="62b43230-c53c-4e23-ad98-b7b874a9cca8"
Mc165	RepeatMasker	DNA	54474	54933	1122	+	.	ID="DNA4-3_AP";Tend="564";Tstart="130";shortTE="F";uid="566bb7ef-e92b-476f-b7fb-1dca4ffbaf88"
Mc165	RepeatMasker	Retroposon?	23353	24281	3240	+	.	ID="SINE2-1_AP";Tend="1387";Tstart="453";shortTE="F";uid="367fc587-9af2-47da-b805-63b076241e09"
Mc165	RepeatMasker	DNA	36349	36596	513	+	.	ID="TTAA9_AP";Tend="430";Tstart="210";shortTE="F";uid="a7437636-921b-4b6a-880e-ebdc498e0fd1"
Mc165	RepeatMasker	DNA/Ginger-1	1	542	4074	+	.	ID="RND-6_FAMILY-11732";Tend="1587";Tstart="1047";shortTE="F";uid="f96e8c5b-7c58-4983-9b26-5599d5fab5fb"
Mc165	RepeatMasker	DNA/MULE-MuDR	86715	87289	4404	+	.	ID="RND-1_FAMILY-60";Tend="1356";Tstart="783";shortTE="F";uid="eda46be1-df43-4f2d-9456-bbc92023f741"
Mc165	RepeatMasker	Unknown	50551	50771	1199	+	.	ID="RND-6_FAMILY-2610";Tend="634";Tstart="439";shortTE="F";uid="31a7d728-8de3-48bf-a650-b6456cb2cea4"
Mc165	RepeatMasker	DNA/hAT?	115169	115486	483	+	.	ID="DNA8-60_AP";Tend="407";Tstart="72";shortTE="F";uid="c3c24720-ade2-460a-8907-42a37fd3b463"
Mc165	RepeatMasker	DNA/Ginger-1	19857	20024	517	+	.	ID="RND-6_FAMILY-2746";Tend="445";Tstart="294";shortTE="F";uid="f1ae319f-3a92-4569-a9ad-94b37820673e"
Mc165	RepeatMasker	DNA	116422	116792	944	+	.	ID="TTAA2D_AP";Tend="430";Tstart="46";shortTE="F";uid="db778969-de82-4c35-8b53-a8ec1b893536"
Mc165	RepeatMasker	DNA/hAT-hAT19	119333	119934	803	+	.	ID="HAT-N6B_AP";Tend="614";Tstart="1";shortTE="F";uid="569e95f9-3627-4bea-b23f-8ebd444173cc"
Mc165	RepeatMasker	DNA/MULE-MuDR	31510	32358	653	+	.	ID="rnd-6_family-15901";Tend="1738";Tstart="829";shortTE="F";uid="0e152f58-4db3-4b69-a8b2-f0a2628f8fc5"
Mc165	RepeatMasker	Unknown	25943	26305	2106	+	.	ID="RND-5_FAMILY-500";Tend="1076";Tstart="744";shortTE="F";uid="ae31fb8d-84ac-4dca-8b32-068c0434b52a"
Mc165	RepeatMasker	DNA	88423	88885	1332	-	.	ID="TTAA4B_AP";Tend="421";Tstart="1";shortTE="F";uid="90291882-ae94-48aa-be42-6062e6b83ed3"
Mc165	RepeatMasker	DNA/hAT-Tip100	15344	16340	6237	-	.	ID="RND-5_FAMILY-5627";Tend="1838";Tstart="864";shortTE="F";uid="b132598e-542f-4ed5-b14b-afbbce411d90"
Mc165	RepeatMasker	LINE/I-Jockey	525	1279	942	-	.	ID="RND-6_FAMILY-2203";Tend="1400";Tstart="564";shortTE="F";uid="d802a9a8-0d8c-4ea5-906c-f87cd49481c2"
Mc165	RepeatMasker	DNA/hAT-hAT19	104147	104332	690	-	.	ID="rnd-4_family-782";Tend="1531";Tstart="1343";shortTE="F";uid="ab855de9-7728-4da4-8e5b-3d22ccb7b854"
Mc165	RepeatMasker	DNA	89781	90239	2039	-	.	ID="ttaa4_ap";Tend="433";Tstart="1";shortTE="F";uid="731cfe4f-3a7f-43ca-83f8-0298fb5b6e0c"
Mc165	RepeatMasker	DNA/hAT-hAT19	104399	104689	1513	-	.	ID="RND-4_FAMILY-782";Tend="1221";Tstart="882";shortTE="F";uid="00778802-16fb-413b-93db-22c0a9271256"
Mc165	RepeatMasker	DNA/MULE-MuDR	24807	24943	536	-	.	ID="RND-5_FAMILY-1370";Tend="804";Tstart="680";shortTE="F";uid="b989e210-700b-4dd6-9201-ba68f788360b"
Mc165	RepeatMasker	Retroposon?	115692	116416	565	-	.	ID="SINE2-1_AP";Tend="901";Tstart="129";shortTE="F";uid="00e2de6e-e223-4d04-b6df-12ef11039723"
Mc165	RepeatMasker	Retroposon?	19864	20110	507	-	.	ID="SINE2-1_AP";Tend="1770";Tstart="1552";shortTE="F";uid="b9bea896-af8a-4ed8-a14e-683876731379"
Mc165	RepeatMasker	Unknown	50477	50743	2181	-	.	ID="RND-6_FAMILY-21582";Tend="1184";Tstart="923";shortTE="F";uid="8a3f82f6-f388-4c53-bc0e-8c771d71ee27"
Mc1650	RepeatMasker	Unknown	17700	18505	4890	+	.	ID="RND-6_FAMILY-1520";Tend="1490";Tstart="671";shortTE="F";uid="743e000f-f8af-4e11-a26c-29e9fedf3346"
Mc1650	RepeatMasker	DNA/Ginger-1	6089	6603	760	+	.	ID="RND-6_FAMILY-3412";Tend="1925";Tstart="1373";shortTE="F";uid="0f6b2336-5809-4128-aa58-419788a7b311"
Mc1650	RepeatMasker	DNA/Ginger-1	1756	1941	644	+	.	ID="RND-6_FAMILY-13505";Tend="2229";Tstart="2048";shortTE="F";uid="bc6e2cb2-990b-4fd3-bfeb-b19256669fb2"
Mc1650	RepeatMasker	DNA/MULE-MuDR	16948	17074	659	+	.	ID="RND-6_FAMILY-1128";Tend="1233";Tstart="1101";shortTE="F";uid="67bf69ce-3f80-4faa-910e-bef8fae0b0ed"
Mc1650	RepeatMasker	DNA	1991	2304	466	+	.	ID="TTAA2D_AP";Tend="387";Tstart="47";shortTE="F";uid="86263696-c78a-4761-82ac-40d6883be647"
Mc1650	RepeatMasker	Unknown	7531	8265	432	+	.	ID="RND-1_FAMILY-155";TEgroup="ctg_1650%7CRND-1_FAMILY-155%7C1";Tend="1387";Tstart="702";shortTE="F";uid="474cddeb-cf25-402c-90e9-4cd352f68187"
Mc1650	RepeatMasker	DNA	27224	27623	971	-	.	ID="TTAA3C_AP";Tend="401";Tstart="8";shortTE="F";uid="fa8c96df-b39e-46e8-b780-5d286185ce2e"
Mc1650	RepeatMasker	DNA	5191	5669	1240	-	.	ID="TTAA25_AP";Tend="495";Tstart="19";shortTE="F";uid="aee839ee-cb23-4ad5-9b2e-64b5817bed7c"
Mc1650	RepeatMasker	DNA	46	192	680	-	.	ID="TTAA24_AP";Tend="146";Tstart="1";shortTE="F";uid="5f2b90e3-eb26-4d80-be55-be480fe23c40"
Mc16501	RepeatMasker	DNA/Ginger	2759	3600	2412	+	.	ID="RND-1_FAMILY-6";Tend="1414";Tstart="594";shortTE="F";uid="9f2b91de-3eaf-4918-bf93-2527db608167"
Mc16501	RepeatMasker	RC/Helitron	2	166	541	+	.	ID="HELITRON-1_AP";Tend="2898";Tstart="2629";shortTE="F";uid="41413b64-63a0-4ee0-8a70-4b4ecd4e52de"
Mc16501	RepeatMasker	LINE/I	502	1044	3882	+	.	ID="RND-5_FAMILY-565";Tend="1298";Tstart="757";shortTE="F";uid="02e6539a-1a88-422b-9124-211b6b10fc1b"
Mc16501	RepeatMasker	Unknown	4402	4605	1826	+	.	ID="RND-6_FAMILY-10136";Tend="481";Tstart="278";shortTE="F";uid="82d9a3cc-9d30-405d-aaf3-a3e911c8c7a7"
Mc16501	RepeatMasker	Retroposon?	3884	4030	3310	+	.	ID="SINE2-1_AP";Tend="1685";Tstart="959";shortTE="F";uid="84d61afd-6d50-4c21-a3ef-b116d32837a9"
Mc16501	RepeatMasker	Unknown	204	534	1632	+	.	ID="RND-1_FAMILY-158";Tend="341";Tstart="12";shortTE="F";uid="6597c7eb-3d11-43fd-9a3c-bd65e86b15b0"
Mc16501	RepeatMasker	DNA/TcMar-Tc1	1880	1983	532	-	.	ID="RND-6_FAMILY-3848";Tend="1121";Tstart="1011";shortTE="F";uid="a9454fd3-917e-417f-a663-11cb6adcbe8d"
Mc16501	RepeatMasker	DNA/Kolobok-E	3073	3883	1489	-	.	ID="RND-6_FAMILY-12898";Tend="1557";Tstart="722";shortTE="F";uid="9f9638fc-a405-4b16-a7f2-7a9dc47cc229"
Mc16502	RepeatMasker	DNA/hAT-Tip100	891	1043	788	-	.	ID="RND-6_FAMILY-3788";Tend="498";Tstart="351";shortTE="F";uid="2330f7fd-66da-47da-865a-0488d967b375"
Mc16503	RepeatMasker	DNA/hAT-Tip100	1520	1687	529	+	.	ID="DNA8-100_AP";Tend="175";Tstart="1";shortTE="F";uid="db889a3b-d866-471b-a36e-42a4dd138aca"
Mc16503	RepeatMasker	LINE/R1	6275	6857	4813	+	.	ID="RND-5_FAMILY-2401";Tend="1277";Tstart="698";shortTE="F";uid="3578d8a7-7b9e-4ff9-bedb-43794c02c37b"
Mc16503	RepeatMasker	DNA/hAT-Tip100	5549	5720	1323	-	.	ID="HAT-N3_AP";Tend="170";Tstart="1";shortTE="F";uid="d41ee53d-98ba-4d20-b5ef-a70fcd5a29c3"
Mc16503	RepeatMasker	LTR/Gypsy	1	740	4483	-	.	ID="RND-5_FAMILY-1689";Tend="1115";Tstart="460";shortTE="F";uid="4781c3d5-d064-4e41-be36-d37d121d1f17"
Mc16503	RepeatMasker	RC/Helitron	760	865	405	-	.	ID="HELITRON-2_BTA";Tend="1950";Tstart="1845";shortTE="F";uid="3fd05589-dcde-4f1b-8a4a-55f130c48109"
Mc16504	RepeatMasker	DNA	1989	2291	427	+	.	ID="DNAX-2_AP";Tend="311";Tstart="6";shortTE="F";uid="67848fa5-66f5-47cb-b94e-df685f941a91"
Mc16505	RepeatMasker	Retroposon?	771	1740	1740	+	.	ID="SINE2-1_AP";Tend="1026";Tstart="23";shortTE="F";uid="79478756-a34f-436c-ade7-6e2611990bf2"
Mc16505	RepeatMasker	DNA/Ginger-1	846	2084	1016	-	.	ID="RND-6_FAMILY-3412";Tend="1864";Tstart="536";shortTE="F";uid="6cc08c0e-0035-441f-a6f7-6b26c4de0945"
Mc16505	RepeatMasker	DNA/hAT-Tip100	136	387	550	-	.	ID="RND-6_FAMILY-6714";TEgroup="ctg_16505%7CRND-6_FAMILY-6714%7C1";Tend="71";Tstart="1";shortTE="T";uid="862c2a97-579c-4df0-8936-cb0261687541"
Mc16506	RepeatMasker	LINE/I	2072	2245	652	+	.	ID="RND-5_FAMILY-3623";Tend="1447";Tstart="1265";shortTE="F";uid="7114a2dc-582b-449c-88a6-421f5a487a98"
Mc16506	RepeatMasker	Unknown	2997	3857	5541	+	.	ID="RND-6_FAMILY-2207";Tend="1686";Tstart="827";shortTE="F";uid="c12526b6-e2e0-4e09-8cde-2113af37438b"
Mc16506	RepeatMasker	DNA/TcMar-Tc1	1118	1484	718	-	.	ID="RND-6_FAMILY-12726";Tend="795";Tstart="374";shortTE="F";uid="ab6a683a-c6e0-473d-8951-8d39fe703d04"
Mc16507	RepeatMasker	DNA/Kolobok-E	3790	4176	3232	+	.	ID="RND-1_FAMILY-51";Tend="1225";Tstart="839";shortTE="F";uid="1011e615-03b5-40f2-b30c-b2ea6ad59f53"
Mc16507	RepeatMasker	DNA	3638	3794	466	-	.	ID="ttaa3b_ap";Tend="334";Tstart="171";shortTE="F";uid="f38000ea-1557-455a-a845-26f3747a1e3e"
Mc16507	RepeatMasker	Unknown	1	194	704	-	.	ID="RND-5_FAMILY-5708";Tend="1257";Tstart="1064";shortTE="F";uid="3f2ae19d-1cf3-451c-8c1d-094cab7d7058"
Mc16507	RepeatMasker	DNA/TcMar-m44?	519	661	844	-	.	ID="dnax-4b_ap";Tend="144";Tstart="1";shortTE="F";uid="c39e33ad-67f4-4ef7-85c1-be648d98ead1"
Mc16508	RepeatMasker	DNA	2836	3093	1069	+	.	ID="ttaa3b_ap";Tend="319";Tstart="15";shortTE="F";uid="f2cbee1b-58f9-4f6a-9f4e-02ba102de00f"
Mc16508	RepeatMasker	DNA/Kolobok-E	6922	7172	1560	+	.	ID="RND-1_FAMILY-51";Tend="1036";Tstart="789";shortTE="F";uid="b1611268-7828-443b-a5b9-8fb5a2cffd7f"
Mc16508	RepeatMasker	DNA/hAT-Tip100	1796	2302	3657	+	.	ID="RND-5_FAMILY-946";Tend="1445";Tstart="943";shortTE="F";uid="0da37c96-3fe5-45a6-8dc8-de99b45c5cc8"
Mc16508	RepeatMasker	Retroposon?	30	162	425	+	.	ID="RND-6_FAMILY-4426";Tend="1810";Tstart="1665";shortTE="F";uid="1030e538-12b7-4856-9b5f-0e91da4ef0db"
Mc16508	RepeatMasker	DNA/hAT	3134	3538	1187	-	.	ID="RND-6_FAMILY-9061";Tend="950";Tstart="525";shortTE="F";uid="7c3d572c-1b53-44e8-bf69-a0a6d0d1b5f1"
Mc16508	RepeatMasker	DNA/Merlin	4537	4874	868	-	.	ID="RND-6_FAMILY-834";Tend="1432";Tstart="1089";shortTE="F";uid="5cf8408b-395a-49b0-8787-93dcdc15d83b"
Mc16508	RepeatMasker	DNA/hAT	2257	2812	2570	-	.	ID="RND-6_FAMILY-9061";Tend="1478";Tstart="945";shortTE="F";uid="d60bbc33-1322-48eb-b4c1-6e1debef4cf6"
Mc16509	RepeatMasker	DNA/hAT	3104	3260	1292	+	.	ID="RND-1_FAMILY-117";Tend="1084";Tstart="928";shortTE="F";uid="cd35971c-0412-46c3-a453-582cbc0675f5"
Mc16509	RepeatMasker	DNA	3421	3590	821	+	.	ID="DNA4-2_AP";Tend="752";Tstart="590";shortTE="F";uid="4f771149-ae05-4256-800e-c3cc20c958c7"
Mc16509	RepeatMasker	DNA/hAT	4009	4118	478	+	.	ID="DNA8-68_AP";Tend="762";Tstart="660";shortTE="F";uid="cb6d41d0-169b-4ff2-b976-118efae0369e"
Mc16509	RepeatMasker	DNA/hAT	2845	3081	424	-	.	ID="RND-6_FAMILY-9061";Tend="1611";Tstart="1390";shortTE="F";uid="ad517dc4-c9da-483d-9a4d-e7d5f7b6f982"
Mc1651	RepeatMasker	DNA/Ginger-1	9208	9489	568	+	.	ID="RND-6_FAMILY-13505";Tend="1651";Tstart="1385";shortTE="F";uid="368642cf-f8fc-4f74-9c62-af789719f120"
Mc1651	RepeatMasker	DNA	28636	29177	1726	+	.	ID="DNA4-3_AP";Tend="637";Tstart="107";shortTE="F";uid="818575fd-4837-41ea-8442-2cb718ac712d"
Mc1651	RepeatMasker	DNA/MULE-MuDR	35312	35421	408	-	.	ID="RND-6_FAMILY-6288";Tend="301";Tstart="183";shortTE="F";uid="4860def6-a439-43e2-858d-dbaaffa7d946"
Mc1651	RepeatMasker	DNA/Ginger-1	32476	32629	428	-	.	ID="RND-6_FAMILY-13505";Tend="2216";Tstart="2059";shortTE="F";uid="0783808d-744d-42ed-a4de-41bbdb0951f6"
Mc1651	RepeatMasker	Unknown	34632	35266	2497	-	.	ID="RND-5_FAMILY-102";Tend="1315";Tstart="624";shortTE="F";uid="1d5ac763-c582-4500-a7ee-520d30176e6b"
Mc1651	RepeatMasker	Unknown	34378	34517	651	-	.	ID="RND-6_FAMILY-10817";Tend="1508";Tstart="1373";shortTE="F";uid="b06bb34e-882a-456e-813f-10b2f2eb38f5"
Mc16510	RepeatMasker	DNA/Ginger-1	2481	3072	4825	+	.	ID="RND-6_FAMILY-11732";Tend="1159";Tstart="561";shortTE="F";uid="85f4b1cd-d51b-45b3-807e-ea79cf5cde5b"
Mc16510	RepeatMasker	DNA/hAT-Ac	3893	4138	1701	-	.	ID="RND-6_FAMILY-1971";Tend="862";Tstart="620";shortTE="F";uid="813635e6-01ad-4068-9917-6a21733e5533"
Mc16510	RepeatMasker	DNA/Kolobok-E	4300	4532	584	-	.	ID="RND-6_FAMILY-12898";Tend="1322";Tstart="1076";shortTE="F";uid="394aad77-df15-40d5-84ff-010818fb77dc"
Mc16510	RepeatMasker	DNA/Ginger-1	1	830	6856	-	.	ID="RND-1_FAMILY-4";Tend="1587";Tstart="758";shortTE="F";uid="705d6234-f91f-478f-bf06-f048b7fbc988"
Mc16510	RepeatMasker	DNA/hAT-Ac	3085	3331	1213	-	.	ID="RND-6_FAMILY-1971";Tend="1445";Tstart="1165";shortTE="F";uid="24cfa5f6-73fb-41ae-b780-76202e12444b"
Mc16510	RepeatMasker	DNA	2091	2260	443	-	.	ID="ttaa3c_ap";Tend="425";Tstart="278";shortTE="F";uid="8991b90d-a9a5-4847-985a-c94f213c8ea5"
Mc16510	RepeatMasker	DNA/Ginger	2376	2480	2367	-	.	ID="RND-1_FAMILY-6";Tend="2481";Tstart="1845";shortTE="F";uid="66f1f0a4-6dde-4de8-a62e-39247e90a0b3"
Mc16511	RepeatMasker	LINE/I	3087	3425	538	+	.	ID="RND-5_FAMILY-1387";Tend="1467";Tstart="1139";shortTE="F";uid="cf179b93-0d0c-4950-8683-9c47744892e8"
Mc16511	RepeatMasker	Unknown	2335	2607	733	+	.	ID="RND-6_FAMILY-19178";Tend="1373";Tstart="1126";shortTE="F";uid="da3a4f33-85ab-4671-bbf2-387a9e96b050"
Mc16512	RepeatMasker	DNA/hAT-Charlie	2114	2699	4025	+	.	ID="RND-6_FAMILY-16251";Tend="1469";Tstart="829";shortTE="F";uid="93607660-8bf7-45ac-8218-f957e7876f8c"
Mc16512	RepeatMasker	DNA/MULE-MuDR	333	515	535	+	.	ID="RND-5_FAMILY-4344";Tend="1185";Tstart="983";shortTE="F";uid="4cbfc4c5-fc81-4843-85cb-cf4577162e15"
Mc16512	RepeatMasker	DNA	139	243	503	+	.	ID="DNA3-3_AP";Tend="112";Tstart="1";shortTE="F";uid="30af42b0-543c-4ec6-9b53-6a955de898ea"
Mc16512	RepeatMasker	LINE/R1	3386	3828	3433	-	.	ID="RND-5_FAMILY-2401";Tend="1155";Tstart="698";shortTE="F";uid="133855fb-cdae-405e-b4d7-b3264e574b47"
Mc16513	RepeatMasker	DNA/Kolobok-E	4191	4506	1058	-	.	ID="RND-6_FAMILY-5582";Tend="1325";Tstart="1022";shortTE="F";uid="6754ae30-dd7f-45b4-8fde-396ce935e63d"
Mc16514	RepeatMasker	DNA/hAT-Charlie	2687	3181	3380	+	.	ID="RND-1_FAMILY-136";Tend="1447";Tstart="922";shortTE="F";uid="ea2bfdfe-f04e-4def-9448-e26f51de1d44"
Mc16514	RepeatMasker	Unknown	3180	4277	4702	+	.	ID="RND-6_FAMILY-2565";Tend="1968";Tstart="921";shortTE="F";uid="d1c706c3-3d12-4d24-84be-11b9f9ca51ab"
Mc16514	RepeatMasker	Unknown	2019	2697	3160	+	.	ID="RND-6_FAMILY-2565";Tend="932";Tstart="272";shortTE="F";uid="845d1d77-5a12-4ebd-acd7-da18e9452299"
Mc16514	RepeatMasker	DNA	816	1050	445	-	.	ID="RND-6_FAMILY-5216";Tend="1443";Tstart="1236";shortTE="F";uid="276a205f-1bb5-4913-a73e-405c054801c0"
Mc16514	RepeatMasker	DNA/Ginger	4215	4599	1960	-	.	ID="rnd-1_family-6";Tend="2403";Tstart="1754";shortTE="F";uid="ae86bf47-a9ee-4338-be1a-6d2fddb225d6"
Mc16515	RepeatMasker	LINE/I	1935	2744	1621	+	.	ID="RND-5_FAMILY-1387";Tend="822";Tstart="39";shortTE="F";uid="ad61ee76-7b90-45ea-b776-479b3b4ce51a"
Mc16515	RepeatMasker	LINE/I	2903	3645	1256	+	.	ID="RND-5_FAMILY-1387";Tend="1552";Tstart="852";shortTE="F";uid="2975f68f-f111-4918-b07d-ad82365e4890"
Mc16515	RepeatMasker	Unknown	3819	4185	533	+	.	ID="RND-5_FAMILY-1919";Tend="1261";Tstart="912";shortTE="F";uid="9f832878-92e8-4e61-8f19-cac515ba70b0"
Mc16515	RepeatMasker	LTR/Pao	4377	4599	1773	-	.	ID="RND-6_FAMILY-446";Tend="1494";Tstart="1280";shortTE="F";uid="f295e3c8-26f8-48ab-a8f1-59b7016f8a66"
Mc16515	RepeatMasker	LTR/Pao	3763	4091	693	-	.	ID="RND-6_FAMILY-446";Tend="1772";Tstart="1500";shortTE="F";uid="2db879e3-91c4-4c88-910e-da2d40d3658f"
Mc16516	RepeatMasker	DNA/Merlin	878	1315	1652	+	.	ID="RND-6_FAMILY-4515";Tend="1440";Tstart="1020";shortTE="F";uid="81184e56-f696-4e47-b33a-2243a862bd3b"
Mc16516	RepeatMasker	DNA/Kolobok-E	2083	2695	1706	+	.	ID="rnd-6_family-12898";Tend="1495";Tstart="357";shortTE="F";uid="dc5396bc-547c-4c29-8fc1-aa34d2286c40"
Mc16516	RepeatMasker	DNA/hAT	3511	3756	2128	+	.	ID="RND-1_FAMILY-198";Tend="1098";Tstart="855";shortTE="F";uid="00aa12ef-81c3-4a13-b461-b432fa678cf8"
Mc16516	RepeatMasker	Retroposon?	1900	2561	1697	-	.	ID="SINE2-1_AP";Tend="1007";Tstart="298";shortTE="F";uid="835b7b24-a657-43cd-b1ef-b834c47d4e65"
Mc16518	RepeatMasker	LINE/I	1140	1962	3136	-	.	ID="RND-6_FAMILY-8805";Tend="1903";Tstart="1096";shortTE="F";uid="17e20e41-50d1-450b-abb2-7ba05eba9629"
Mc1652	RepeatMasker	DNA	17096	17418	415	+	.	ID="TTAA20_AP";TEgroup="ctg_1652%7CTTAA20_AP%7C1";Tend="523";Tstart="2";shortTE="T";uid="d3befae5-2646-4570-8628-6430a30333da"
Mc1652	RepeatMasker	DNA/Kolobok-E	27834	28155	586	+	.	ID="rnd-6_family-12898";Tend="1501";Tstart="1260";shortTE="F";uid="df7d4e15-03c0-4787-9c68-566ac2e74926"
Mc1652	RepeatMasker	DNA/hAT-hAT19	39157	39902	5464	+	.	ID="RND-6_FAMILY-15395";Tend="1249";Tstart="507";shortTE="F";uid="4973c48e-fe6c-473c-9f7f-29949a511ac0"
Mc1652	RepeatMasker	Unknown	20860	21975	7976	+	.	ID="RND-6_FAMILY-13942";Tend="1643";Tstart="548";shortTE="F";uid="194f9de0-3e31-47b3-b722-d8fc2eba237f"
Mc1652	RepeatMasker	DNA/Ginger-1	10752	10870	400	+	.	ID="RND-1_FAMILY-38";Tend="200";Tstart="88";shortTE="F";uid="79adb17b-1393-47eb-966c-cb6bd6aed9d3"
Mc1652	RepeatMasker	DNA/Kolobok-E	12172	12309	574	+	.	ID="KOLOBOKE-3_AP";Tend="831";Tstart="702";shortTE="F";uid="adce823f-bc7b-40aa-827f-b3c60f2bba0b"
Mc1652	RepeatMasker	LINE/I-Jockey	20268	20376	750	+	.	ID="RND-6_FAMILY-9761";Tend="449";Tstart="345";shortTE="F";uid="7ec6f003-7b27-46af-a8eb-d83cb3d09bb7"
Mc1652	RepeatMasker	LINE/I	16521	16842	690	+	.	ID="RND-6_FAMILY-12485";Tend="1324";Tstart="991";shortTE="F";uid="d79cdd95-badb-493e-abdb-8afc84a25ca3"
Mc1652	RepeatMasker	DNA	31092	31521	2384	+	.	ID="ttaa4c_ap";Tend="420";Tstart="1";shortTE="F";uid="e339923b-36ef-4539-afaa-b1f7c6f96460"
Mc1652	RepeatMasker	DNA/Kolobok-E	38041	38253	704	+	.	ID="KOLOBOKE-2_AP";Tend="2124";Tstart="1907";shortTE="F";uid="397c5c76-d700-4bfd-813b-431b7ad404d2"
Mc1652	RepeatMasker	Unknown	22675	23027	2608	+	.	ID="RND-6_FAMILY-13942";Tend="1988";Tstart="1634";shortTE="F";uid="eacce690-e7f2-4e21-b463-4535393563ca"
Mc1652	RepeatMasker	DNA/hAT-Tip100	15655	16101	1583	+	.	ID="RND-5_FAMILY-692";TEgroup="ctg_1652%7CRND-5_FAMILY-692%7C1";Tend="1479";Tstart="946";shortTE="F";uid="2495140b-92ea-4a09-9ce3-91f5e1b34d94"
Mc1652	RepeatMasker	Unknown	31915	32603	2230	+	.	ID="RND-4_FAMILY-1558";TEgroup="ctg_1652%7CRND-4_FAMILY-1558%7C1";Tend="1717";Tstart="771";shortTE="F";uid="800afe93-4490-49be-b3bb-fd5ca0af49b7"
Mc1652	RepeatMasker	Unknown	40034	40269	606	+	.	ID="RND-4_FAMILY-56";Tend="1200";Tstart="996";shortTE="F";uid="d30e08c3-4b78-4cd9-a491-80ef3f9a78bb"
Mc1652	RepeatMasker	DNA/Ginger-1	26944	27780	624	+	.	ID="RND-6_FAMILY-11732";Tend="1470";Tstart="562";shortTE="F";uid="b30ad91a-1e78-4384-bc30-ba198a8119d8"
Mc1652	RepeatMasker	DNA	1	212	733	+	.	ID="ttaa2c_ap";Tend="406";Tstart="194";shortTE="F";uid="49a15869-77a5-491c-a4e2-087486231ec0"
Mc1652	RepeatMasker	Retroposon?	34292	34471	491	+	.	ID="SINE2-1_AP";Tend="1678";Tstart="1241";shortTE="F";uid="e5c9523a-47e8-4b9e-bcbe-dd935de16e60"
Mc1652	RepeatMasker	Unknown	18627	18736	479	+	.	ID="RND-1_FAMILY-155";Tend="1385";Tstart="1277";shortTE="F";uid="0b0062c3-c7fa-466c-b774-b52e5172c6b0"
Mc1652	RepeatMasker	Unknown	20450	20626	1371	+	.	ID="RND-6_FAMILY-5847";Tend="1086";Tstart="918";shortTE="F";uid="fbe10595-5cf6-489a-8302-9d8368722138"
Mc1652	RepeatMasker	DNA	32690	32831	419	-	.	ID="DNA-TTAA-1_AP";Tend="422";Tstart="281";shortTE="F";uid="be019160-8b06-46ba-b674-419bfca7d642"
Mc1652	RepeatMasker	Unknown	21950	22684	5319	-	.	ID="RND-6_FAMILY-3559";Tend="1304";Tstart="560";shortTE="F";uid="89826d71-fe9a-4142-84a2-d541d762eb05"
Mc1652	RepeatMasker	DNA/Kolobok-E	34472	34730	749	-	.	ID="KOLOBOKE-2_AP";Tend="1378";Tstart="1122";shortTE="F";uid="02a38af7-c616-4b15-9d5b-16f03647eeaf"
Mc1652	RepeatMasker	DNA	37464	37893	2365	-	.	ID="ttaa4c_ap";Tend="420";Tstart="1";shortTE="F";uid="9434e234-9c4e-41ec-be92-8700cd1431ef"
Mc1652	RepeatMasker	Retroposon?	26918	27083	502	-	.	ID="RND-1_FAMILY-338";Tend="1089";Tstart="915";shortTE="F";uid="2068d39e-5409-4599-b3f3-4311db809871"
Mc1652	RepeatMasker	Unknown	18035	18712	487	-	.	ID="RND-1_FAMILY-150";TEgroup="ctg_1652%7CRND-1_FAMILY-150%7C1";Tend="1402";Tstart="718";shortTE="F";uid="0f87dba2-6aea-4cc4-9137-124bad34ce8f"
Mc1652	RepeatMasker	Retroposon?	27156	27830	2519	-	.	ID="SINE2-1_AP";Tend="1463";Tstart="809";shortTE="F";uid="20b6856e-bf28-4d95-bc88-aa087052b2bd"
Mc1652	RepeatMasker	DNA/hAT-Charlie	4831	5006	586	-	.	ID="RND-5_FAMILY-98";TEgroup="ctg_1652%7CRND-5_FAMILY-98%7C1";Tend="1321";Tstart="835";shortTE="T";uid="9b2f5749-6266-4479-8404-20934cbcb560"
Mc16520	RepeatMasker	DNA/Kolobok-E	24	236	636	+	.	ID="KOLOBOKE-2_AP";Tend="1347";Tstart="1131";shortTE="F";uid="31aba54e-5dbc-4dd4-a591-8db98d204fc6"
Mc16520	RepeatMasker	DNA/hAT-hAT19	2521	2856	1873	+	.	ID="RND-6_FAMILY-15395";Tend="1217";Tstart="880";shortTE="F";uid="fb223adf-4cc8-45c3-825c-0a32099f84e2"
Mc16520	RepeatMasker	DNA/Ginger-1	4386	4598	1796	+	.	ID="RND-6_FAMILY-2746";Tend="494";Tstart="281";shortTE="F";uid="3651f5d1-195f-4f1a-ad47-08ac429fb959"
Mc16520	RepeatMasker	DNA/hAT-hAT19	1768	1963	744	-	.	ID="RND-6_FAMILY-13037";Tend="1480";Tstart="1221";shortTE="F";uid="4fe616a2-4e75-4ae5-b15a-6925a1aee1c8"
Mc16520	RepeatMasker	Retroposon?	237	658	540	-	.	ID="RND-1_FAMILY-311";Tend="670";Tstart="236";shortTE="F";uid="61c5fcf4-202b-41d3-90fa-44859bf183b0"
Mc16521	RepeatMasker	Unknown	1645	2128	2162	-	.	ID="RND-5_FAMILY-531";Tend="1440";Tstart="851";shortTE="F";uid="b43e485b-a680-42c0-956b-56a2237cf71e"
Mc16521	RepeatMasker	Unknown	1494	1597	498	-	.	ID="RND-6_FAMILY-13378";Tend="687";Tstart="579";shortTE="F";uid="59fb72fb-fb5d-46b9-b028-f505bebd1b1c"
Mc16521	RepeatMasker	DNA	2861	3462	1115	-	.	ID="DNA4-3_AP";Tend="637";Tstart="1";shortTE="F";uid="15a958c7-f13a-47bc-bc63-f586b2506aac"
Mc16522	RepeatMasker	DNA/Ginger	1	872	6557	-	.	ID="RND-1_FAMILY-6";Tend="1772";Tstart="900";shortTE="F";uid="a70f8ab8-1e67-4656-9f2b-4e1060f3415e"
Mc16522	RepeatMasker	DNA	2457	3221	535	-	.	ID="DNA4-2_AP";Tend="769";Tstart="47";shortTE="F";uid="f44ee915-b7c2-4f5b-a24e-8fe583ffa4bd"
Mc16523	RepeatMasker	Retroposon?	875	1724	2472	+	.	ID="RND-6_FAMILY-16610";TEgroup="ctg_16523%7CRND-6_FAMILY-16610%7C1";Tend="1745";Tstart="843";shortTE="F";uid="31679683-9e28-4182-ad43-37c6b398c087"
Mc16523	RepeatMasker	DNA/Ginger-1	2433	2627	2822	+	.	ID="RND-6_FAMILY-3412";Tend="1765";Tstart="468";shortTE="F";uid="f95f09d7-2629-4108-a719-93c2e94f3c7f"
Mc16523	RepeatMasker	Retroposon?	160	302	626	+	.	ID="RND-6_FAMILY-16610";Tend="289";Tstart="144";shortTE="F";uid="f1a6607f-aef2-42d2-8893-5e86b9eed338"
Mc16523	RepeatMasker	RC/Helitron	4333	4586	806	+	.	ID="RND-6_FAMILY-4647";Tend="1412";Tstart="1184";shortTE="F";uid="3cb9c688-b265-4e3c-9bde-22d03c0aff79"
Mc16523	RepeatMasker	DNA/MULE-MuDR	303	868	2234	-	.	ID="RND-5_FAMILY-996";Tend="1090";Tstart="554";shortTE="F";uid="a819dada-c7dd-4133-a459-1bcc25d0d32d"
Mc16523	RepeatMasker	Retroposon?	2628	3835	4500	-	.	ID="SINE2-1_AP";Tend="1239";Tstart="1";shortTE="F";uid="caa0fa70-6624-48ca-8384-a18ef81700ba"
Mc16524	RepeatMasker	Unknown	199	379	927	+	.	ID="RND-1_FAMILY-35";Tend="1073";Tstart="890";shortTE="F";uid="1f6189c1-36a7-440e-b5fe-569199556c85"
Mc16524	RepeatMasker	DNA/hAT	690	793	488	+	.	ID="RND-6_FAMILY-3540";Tend="1381";Tstart="1271";shortTE="F";uid="24666a7a-350d-477f-9f93-adbf91413ed2"
Mc16525	RepeatMasker	DNA/hAT-Tip100	499	624	923	+	.	ID="RND-5_FAMILY-591";Tend="1210";Tstart="1086";shortTE="F";uid="8c31c286-f037-496c-b94f-bbe2a7a0ed99"
Mc16525	RepeatMasker	DNA/hAT	4305	4595	823	+	.	ID="DNA8-78_AP";TEgroup="ctg_16525%7CDNA8-78_AP%7C1";Tend="618";Tstart="1";shortTE="F";uid="a264d592-f14e-4fef-9468-423f038762d9"
Mc16525	RepeatMasker	DNA/Ginger-1	1	504	3761	-	.	ID="RND-6_FAMILY-13505";Tend="1037";Tstart="553";shortTE="F";uid="6ebe8620-2995-4aee-a7dd-a6654600167c"
Mc16525	RepeatMasker	Retroposon?	1649	1844	621	-	.	ID="SINE2-1_AP";Tend="462";Tstart="243";shortTE="F";uid="4787eca5-ce99-4e03-818c-536495e820a6"
Mc16526	RepeatMasker	Unknown	19	1663	3217	-	.	ID="RND-6_FAMILY-22266";Tend="1574";Tstart="6";shortTE="F";uid="25408ff6-0f34-46d9-b276-1e55570fb8bf"
Mc16528	RepeatMasker	Retroposon?	7	1465	428	+	.	ID="SINE2-1_AP";TEgroup="ctg_16528%7CSINE2-1_AP%7C1";Tend="1411";Tstart="1";shortTE="F";uid="62cfbf2b-549d-4ada-bf3a-24558e36877b"
Mc16528	RepeatMasker	DNA	1955	2233	1014	+	.	ID="TTAA13B_AP";Tend="312";Tstart="6";shortTE="F";uid="db4c5747-8416-4b91-b9c1-e60204ba5dec"
Mc16528	RepeatMasker	DNA/TcMar-Pogo	3565	4577	2146	+	.	ID="RND-5_FAMILY-14616";Tend="1214";Tstart="241";shortTE="F";uid="0673d20b-25bf-41ef-8d1d-bab2c2281d1c"
Mc16528	RepeatMasker	Unknown	2247	2474	1064	-	.	ID="RND-5_FAMILY-3146";Tend="1182";Tstart="967";shortTE="F";uid="b6ebf430-4df5-477a-8d55-82d363870757"
Mc16528	RepeatMasker	LTR/Gypsy	3527	3732	488	-	.	ID="RND-6_FAMILY-2848";Tend="1432";Tstart="1188";shortTE="F";uid="a958defe-a7f5-4903-ade9-6ca3f1ea544b"
Mc16529	RepeatMasker	DNA/hAT-hAT19	1	247	1874	+	.	ID="RND-6_FAMILY-6097";Tend="1113";Tstart="869";shortTE="F";uid="e956f5e6-8d76-45c5-8314-3cf85d4daa78"
Mc16529	RepeatMasker	DNA/Ginger-1	1726	2171	2887	-	.	ID="rnd-6_family-8803";Tend="1026";Tstart="361";shortTE="F";uid="c50a031f-669d-49d7-ad4e-5e6f6cc2612a"
Mc16529	RepeatMasker	DNA/Ginger-1	703	1499	5133	-	.	ID="RND-6_FAMILY-8803";Tend="1991";Tstart="1127";shortTE="F";uid="569c73bc-8e19-4593-8469-6a3222b17f96"
Mc16529	RepeatMasker	DNA	360	502	528	-	.	ID="ttaa3c_ap";Tend="425";Tstart="288";shortTE="F";uid="e2def59d-0fd6-4c26-bef9-426563fa1e2e"
Mc16529	RepeatMasker	DNA	2609	2816	609	-	.	ID="ttaa3b_ap";Tend="200";Tstart="2";shortTE="F";uid="04acff83-650b-40c0-9fc3-d5720c56a3e3"
Mc16529	RepeatMasker	DNA/Kolobok-E	2092	2595	2185	-	.	ID="KOLOBOKE-2_AP";Tend="2139";Tstart="1628";shortTE="F";uid="367aa2d1-5683-48e0-b4e2-fb32c0044f5a"
Mc16529	RepeatMasker	DNA/Ginger-1	1517	1621	806	-	.	ID="RND-6_FAMILY-13505";Tend="951";Tstart="847";shortTE="F";uid="ecb94571-b662-45f2-a721-2ae32a4b84ef"
Mc16529	RepeatMasker	DNA/MULE-MuDR	3784	4244	1595	-	.	ID="RND-6_FAMILY-14863";Tend="1351";Tstart="1003";shortTE="F";uid="0e4431ce-6919-41e7-851e-749c138787c4"
Mc1653	RepeatMasker	DNA	36622	37004	693	+	.	ID="DNA4-2_AP";Tend="337";Tstart="1";shortTE="F";uid="d09e9bf9-74c8-45c4-b2cd-24bcbd442a27"
Mc1653	RepeatMasker	DNA/hAT-hAT19	32124	32801	4370	+	.	ID="RND-5_FAMILY-499";Tend="1422";Tstart="773";shortTE="F";uid="8ff79cd6-c8a5-4d84-a104-08dcda3320c9"
Mc1653	RepeatMasker	DNA/Ginger-2	40837	40954	1064	+	.	ID="RND-6_FAMILY-5999";Tend="910";Tstart="793";shortTE="F";uid="5006606a-bbf1-4af7-9e55-948e53db6619"
Mc1653	RepeatMasker	DNA	39933	40694	704	+	.	ID="DNA4-2_AP";Tend="760";Tstart="12";shortTE="F";uid="959f538f-ca04-46f7-a208-61c63772dd31"
Mc1653	RepeatMasker	DNA	24323	24982	3844	+	.	ID="RND-5_FAMILY-1090";Tend="1295";Tstart="602";shortTE="F";uid="3ea93afc-5960-45bf-81fa-4e8cf8f6e8a9"
Mc1653	RepeatMasker	DNA/hAT-Ac	2670	2881	460	-	.	ID="RND-5_FAMILY-122";Tend="584";Tstart="379";shortTE="F";uid="9288b0af-2a47-4603-9593-5cacb1457191"
Mc1653	RepeatMasker	DNA/hAT-Tip100	34291	34551	1785	-	.	ID="RND-1_FAMILY-160";Tend="1238";Tstart="949";shortTE="F";uid="6cc7ce4f-bb21-4070-a324-16341c4ae53c"
Mc1653	RepeatMasker	DNA	11822	12283	540	-	.	ID="DNA4-2_AP";Tend="414";Tstart="2";shortTE="F";uid="03453cf2-b174-43c3-a157-8b2588ecc535"
Mc1653	RepeatMasker	DNA/hAT-Ac	2174	2403	884	-	.	ID="RND-5_FAMILY-122";Tend="1416";Tstart="1202";shortTE="F";uid="56d0bcc2-b4b9-445e-b453-6f19220aac0e"
Mc1653	RepeatMasker	DNA/hAT-Tip100	33943	34304	2437	-	.	ID="RND-1_FAMILY-302";Tend="1715";Tstart="1363";shortTE="F";uid="a2492089-cb3c-4b58-9ba8-1c43a8ea5e69"
Mc1653	RepeatMasker	DNA/Ginger-2	27794	28605	6632	-	.	ID="RND-6_FAMILY-4536";Tend="1367";Tstart="566";shortTE="F";uid="d6e81840-b96a-43d6-a1d5-a994892b716f"
Mc16530	RepeatMasker	DNA/hAT	1054	2823	9740	+	.	ID="RND-6_FAMILY-2139";Tend="1678";Tstart="49";shortTE="F";uid="8c06ea22-ec37-4169-b451-8dcf246e7ba0"
Mc16530	RepeatMasker	DNA/Kolobok-T2	1	146	735	+	.	ID="RND-6_FAMILY-7829";Tend="1082";Tstart="935";shortTE="F";uid="61f5bb08-4400-4de2-a977-1a748afe0c9d"
Mc16530	RepeatMasker	DNA/Kolobok-E	2798	3095	747	+	.	ID="RND-6_FAMILY-20546";Tend="366";Tstart="117";shortTE="F";uid="f74a57da-10ea-491b-bafe-97049317d083"
Mc16530	RepeatMasker	Unknown	4161	4592	3603	-	.	ID="RND-6_FAMILY-16837";Tend="1043";Tstart="617";shortTE="F";uid="15725c0b-5ffd-405f-8e0d-9e8c3523678a"
Mc16530	RepeatMasker	DNA/Ginger-1	2910	3158	1192	-	.	ID="RND-1_FAMILY-38";Tend="312";Tstart="60";shortTE="F";uid="3527e6a0-1451-4db6-9a1b-a94ee068cf0e"
Mc16530	RepeatMasker	DNA/Kolobok-T2	443	926	4194	-	.	ID="RND-6_FAMILY-7829";Tend="1196";Tstart="717";shortTE="F";uid="50435f51-9a90-4325-8b76-76489e729eb8"
Mc16531	RepeatMasker	DNA/hAT-Tip100	3758	4283	1019	+	.	ID="RND-5_FAMILY-8055";Tend="1504";Tstart="1049";shortTE="F";uid="8781327f-7773-45e6-8e1c-e5acc07f7771"
Mc16531	RepeatMasker	DNA/PIF-Harbinger	1224	1970	2077	+	.	ID="ISL2EU-7_CFL";Tend="2220";Tstart="1473";shortTE="F";uid="00cd87df-03a2-4377-a133-e291391bc4c9"
Mc16531	RepeatMasker	Retroposon?	1	283	2294	+	.	ID="RND-6_FAMILY-21009";Tend="1209";Tstart="941";shortTE="F";uid="c66de1f7-5b27-4f62-88a4-205e19f72c44"
Mc16531	RepeatMasker	Unknown	906	1140	409	-	.	ID="RND-5_FAMILY-4307";Tend="1146";Tstart="943";shortTE="F";uid="618922aa-777b-4e5f-9e2b-dab736d165fb"
Mc16532	RepeatMasker	DNA/Ginger-1	421	529	1626	+	.	ID="RND-1_FAMILY-4";Tend="2549";Tstart="2024";shortTE="F";uid="c15406bc-1164-4123-b234-14691e270189"
Mc16532	RepeatMasker	Unknown	773	891	668	+	.	ID="RND-4_FAMILY-546";Tend="1050";Tstart="921";shortTE="F";uid="537c7a4a-81fd-4d6d-8e9c-ee7fc512c816"
Mc16532	RepeatMasker	Retroposon?	497	673	511	+	.	ID="SINE2-1_AP";Tend="935";Tstart="783";shortTE="F";uid="f7e7a783-0377-413c-9d52-96d0cbcf5e8e"
Mc16532	RepeatMasker	Retroposon?	3070	3249	1706	+	.	ID="SINE2-1_AP";Tend="582";Tstart="1";shortTE="F";uid="fff231fd-0ea2-49c6-91fd-b4b1381a1be6"
Mc16532	RepeatMasker	DNA/Kolobok-E	3896	4397	745	+	.	ID="KOLOBOKE-3_AP";Tend="2095";Tstart="1619";shortTE="F";uid="b6e8467e-3890-4d08-ad5f-088ac6e0fba6"
Mc16532	RepeatMasker	Retroposon?	1	420	2456	+	.	ID="RND-6_FAMILY-21009";Tend="1206";Tstart="783";shortTE="F";uid="cf310922-47e5-41c1-98db-8ca84bbf3611"
Mc16532	RepeatMasker	DNA/Kolobok-E	3250	3973	1254	-	.	ID="RND-6_FAMILY-12898";Tend="1523";Tstart="715";shortTE="F";uid="6a849caf-ccb4-4a20-92b5-002e378aef01"
Mc16533	RepeatMasker	DNA/P	4261	4584	556	+	.	ID="P-1_AP";TEgroup="ctg_16533%7CP-1_AP%7C1";Tend="3575";Tstart="1";shortTE="F";uid="70261c4d-4597-47f7-ada5-188674b91554"
Mc16533	RepeatMasker	Unknown	4072	4248	736	-	.	ID="RND-6_FAMILY-3376";Tend="1403";Tstart="1218";shortTE="F";uid="270ee020-f2a3-4f9e-9cf4-1ee9dce5223d"
Mc16534	RepeatMasker	Unknown	1	199	1864	+	.	ID="RND-5_FAMILY-707";Tend="1126";Tstart="928";shortTE="F";uid="42b6e99f-8f66-4f0d-9966-a6650fcd26ba"
Mc16534	RepeatMasker	DNA/MULE-NOF	3371	3859	3435	-	.	ID="RND-6_FAMILY-7650";Tend="493";Tstart="1";shortTE="F";uid="e5fb8198-4b1f-455c-838c-87ef72d965eb"
Mc16534	RepeatMasker	DNA/P	611	1265	690	-	.	ID="RND-6_FAMILY-7633";Tend="955";Tstart="318";shortTE="F";uid="a17af0c3-a97f-4667-bdf7-a13ac01ba6b0"
Mc16535	RepeatMasker	Retroposon?	115	363	504	+	.	ID="RND-1_FAMILY-311";Tend="2069";Tstart="1824";shortTE="F";uid="eea8eb42-ce49-4e0d-b964-17f4e270a56b"
Mc16536	RepeatMasker	DNA	3578	4335	1319	+	.	ID="DNA4-2_AP";Tend="763";Tstart="3";shortTE="F";uid="78fddbf7-cc0e-4610-be19-6fa186018564"
Mc16537	RepeatMasker	DNA	6293	6783	1316	+	.	ID="TTAA16_AP";Tend="569";Tstart="20";shortTE="F";uid="d9e800f6-966c-42fa-b25b-492af55861b6"
Mc16537	RepeatMasker	DNA	4483	4692	1835	+	.	ID="RND-6_FAMILY-1617";Tend="210";Tstart="1";shortTE="F";uid="c8154254-ff68-4dbe-b037-dd3cf46192b3"
Mc16537	RepeatMasker	DNA/hAT-Charlie	7464	7682	672	+	.	ID="RND-6_FAMILY-13912";Tend="1161";Tstart="953";shortTE="F";uid="13dcd464-fec5-43b1-9ff9-a32fad26608e"
Mc16537	RepeatMasker	DNA	642	930	1045	-	.	ID="ttaa3b_ap";Tend="298";Tstart="1";shortTE="F";uid="7748fa76-c8cf-4447-a0d8-d7d85cf91d0c"
Mc16537	RepeatMasker	DNA	1111	1306	1180	-	.	ID="ttaa2c_ap";Tend="271";Tstart="78";shortTE="F";uid="095dab66-a238-47ee-a8ea-da28ea62f2aa"
Mc16537	RepeatMasker	DNA/P	8736	9597	1042	-	.	ID="RND-6_FAMILY-5128";Tend="868";Tstart="1";shortTE="F";uid="cdb2f1fe-f7bd-407a-aafc-634d5ec0f3a5"
Mc16538	RepeatMasker	DNA	3966	4587	3846	+	.	ID="RND-5_FAMILY-3746";Tend="1226";Tstart="635";shortTE="F";uid="153f0cef-443b-41a1-89b5-568f8a262236"
Mc16538	RepeatMasker	Unknown	1389	1649	2110	+	.	ID="RND-6_FAMILY-11841";Tend="415";Tstart="165";shortTE="F";uid="177dd8d5-84f1-403f-9891-a474e7af64d3"
Mc1654	RepeatMasker	Retroposon?	7065	7253	804	+	.	ID="RND-6_FAMILY-19654";Tend="1256";Tstart="1071";shortTE="F";uid="868abf5b-90a8-4cbf-a67c-ce8518b4397b"
Mc1654	RepeatMasker	Retroposon?	6394	6545	703	+	.	ID="RND-6_FAMILY-19654";Tend="537";Tstart="388";shortTE="F";uid="79b1e61f-99d8-4135-a108-3b48ac2c5615"
Mc1654	RepeatMasker	DNA	34579	34944	752	+	.	ID="TTAA2C_AP";Tend="419";Tstart="28";shortTE="F";uid="25af3be7-0b15-4465-aaec-b23eabe25a92"
Mc1654	RepeatMasker	Retroposon?	40458	40939	2829	+	.	ID="SINE2-1_AP";Tend="854";Tstart="370";shortTE="F";uid="9a126b30-4705-4fd6-88ee-dfd4ce24fc1d"
Mc1654	RepeatMasker	DNA/TcMar-m44	10873	11140	1309	+	.	ID="RND-6_FAMILY-699";Tend="1233";Tstart="950";shortTE="F";uid="d834c4a3-d03d-45c2-a153-226eadacc6b5"
Mc1654	RepeatMasker	DNA/hAT	12320	12465	619	+	.	ID="RND-6_FAMILY-19607";Tend="764";Tstart="626";shortTE="F";uid="7a191b23-1b34-4e6e-b095-7246c18ba12e"
Mc1654	RepeatMasker	DNA/MULE-MuDR	6397	6828	675	-	.	ID="DNA8-28B_AP";Tend="859";Tstart="415";shortTE="F";uid="def15a44-20af-4b7f-af23-66d508b9f61a"
Mc1654	RepeatMasker	DNA	26807	27141	763	-	.	ID="ttaa2c_ap";Tend="422";Tstart="86";shortTE="F";uid="af54eda3-9527-4d2e-b353-9209bb917e67"
Mc16540	RepeatMasker	DNA/Ginger-1	639	1011	685	+	.	ID="RND-6_FAMILY-8803";TEgroup="ctg_16540%7CRND-6_FAMILY-8803%7C1";Tend="1800";Tstart="648";shortTE="F";uid="c4eaa22d-687c-4371-ba2c-d5e443d765f4"
Mc16540	RepeatMasker	DNA	3796	4364	709	+	.	ID="RND-6_FAMILY-436";Tend="1333";Tstart="763";shortTE="F";uid="d7641bc8-bcbb-40c5-84ba-415294875f60"
Mc16540	RepeatMasker	DNA	1653	2333	4601	-	.	ID="RND-6_FAMILY-4261";Tend="1370";Tstart="693";shortTE="F";uid="de223fbe-e369-474c-91d4-4d9676340a21"
Mc16540	RepeatMasker	DNA/Ginger	1	1550	6154	-	.	ID="RND-1_FAMILY-6";TEgroup="ctg_16540%7CRND-1_FAMILY-6%7C1";Tend="2236";Tstart="802";shortTE="F";uid="89326589-7524-4843-a408-e59f59c23d7d"
Mc16541	RepeatMasker	Unknown	201	519	1775	+	.	ID="RND-6_FAMILY-5429";Tend="1588";Tstart="1266";shortTE="F";uid="a322f95c-9cf6-4b23-965a-da6ba491d73a"
Mc16541	RepeatMasker	LINE/I-Jockey	2913	4562	2010	+	.	ID="RND-6_FAMILY-1859";Tend="1530";Tstart="226";shortTE="F";uid="1b744adb-2728-4ef0-bfb2-138560199832"
Mc16541	RepeatMasker	LINE/I-Jockey	2295	2905	1238	+	.	ID="RND-6_FAMILY-1799";Tend="1817";Tstart="1244";shortTE="F";uid="d78c073b-ccab-44f6-94ec-f419f388514c"
Mc16541	RepeatMasker	DNA/hAT-Tip100	1388	1854	3123	-	.	ID="RND-6_FAMILY-7418";TEgroup="ctg_16541%7CRND-6_FAMILY-7418%7C1";Tend="1525";Tstart="801";shortTE="F";uid="154a241f-bfe9-4bb6-a7e8-d41c5b104c56"
Mc16541	RepeatMasker	DNA/hAT	1024	1330	1689	-	.	ID="RND-6_FAMILY-8653";Tend="1091";Tstart="797";shortTE="F";uid="19dddcde-97b1-42f2-b4cd-5e2d4a409cdf"
Mc16542	RepeatMasker	DNA/hAT-Tip100	3846	4029	762	-	.	ID="RND-5_FAMILY-2326";Tend="794";Tstart="609";shortTE="F";uid="79d561fd-10f5-4bf1-906a-36e4945f48d7"
Mc16543	RepeatMasker	Unknown	3682	4064	578	+	.	ID="RND-5_FAMILY-3279";Tend="679";Tstart="285";shortTE="F";uid="e0c82f50-ffa9-41b4-8211-902ced2d73a7"
Mc16544	RepeatMasker	LINE/R1	4181	4911	1653	-	.	ID="RND-5_FAMILY-2401";Tend="1777";Tstart="1158";shortTE="F";uid="1ea00e4d-687c-4839-bdac-621249a9fa70"
Mc16544	RepeatMasker	LINE/R1	8095	8673	4210	-	.	ID="RND-5_FAMILY-2401";Tend="1784";Tstart="1210";shortTE="F";uid="6e88f442-dbf3-4880-afeb-e3aae7801014"
Mc16545	RepeatMasker	DNA	1	1351	10139	+	.	ID="RND-1_FAMILY-257";Tend="2100";Tstart="682";shortTE="F";uid="d19c2558-6f94-425b-9e24-aa7343e1fe89"
Mc16545	RepeatMasker	Retroposon?	1339	2383	1643	+	.	ID="SINE2-1_AP";TEgroup="ctg_16545%7CSINE2-1_AP%7C1";Tend="1678";Tstart="918";shortTE="F";uid="a63f05b7-78c9-459e-9093-950e82183945"
Mc16545	RepeatMasker	DNA	3911	4348	2482	-	.	ID="RND-1_FAMILY-307";Tend="581";Tstart="195";shortTE="F";uid="899c1b5d-2497-49a4-85ae-c240d5b3271e"
Mc16545	RepeatMasker	DNA	4380	4584	1559	-	.	ID="RND-1_FAMILY-257";Tend="918";Tstart="682";shortTE="F";uid="465af950-86a6-4e7a-9ac2-ea5c575bc583"
Mc16545	RepeatMasker	DNA/Ginger-1	2422	2656	598	-	.	ID="RND-6_FAMILY-2746";Tend="566";Tstart="279";shortTE="F";uid="1d2bcedd-2e13-4a54-a90d-8175901693aa"
Mc16545	RepeatMasker	DNA	2952	3210	1936	-	.	ID="RND-6_FAMILY-11949";Tend="2065";Tstart="1809";shortTE="F";uid="df54a8b0-88c9-4d6a-aa0b-f2ac4131462a"
Mc16546	RepeatMasker	DNA/hAT-Tip100	1820	2104	811	+	.	ID="RND-6_FAMILY-11298";Tend="1626";Tstart="1367";shortTE="F";uid="00f35fa9-939d-4209-b86c-fcccf770b320"
Mc16546	RepeatMasker	DNA/Merlin	1	197	733	+	.	ID="RND-5_FAMILY-5704";Tend="1505";Tstart="1312";shortTE="F";uid="3ceba933-3aec-461a-b526-86dfa1202e27"
Mc16546	RepeatMasker	DNA/hAT-Tip100	596	1328	1622	+	.	ID="RND-6_FAMILY-11298";TEgroup="ctg_16546%7CRND-6_FAMILY-11298%7C1";Tend="1180";Tstart="153";shortTE="F";uid="31618db0-f141-4d71-ad42-4d16fa7f915f"
Mc16546	RepeatMasker	Unknown	1328	1768	1920	-	.	ID="RND-5_FAMILY-4414";Tend="778";Tstart="334";shortTE="F";uid="3459ee86-1ea7-451c-98fd-380befe558b3"
Mc16547	RepeatMasker	Unknown	1	199	1748	+	.	ID="RND-1_FAMILY-50";Tend="433";Tstart="236";shortTE="F";uid="911d20ed-f16d-4426-97c0-95958e8de1ed"
Mc16547	RepeatMasker	DNA/PIF-Harbinger	2589	3184	557	-	.	ID="harbinger-3_lmi";Tend="1791";Tstart="1246";shortTE="F";uid="fddf26e7-3792-4ed5-9a36-7c6947e20298"
Mc16548	RepeatMasker	DNA	1300	1679	592	-	.	ID="DNA4-2_AP";Tend="769";Tstart="352";shortTE="F";uid="60534ecd-d5d9-4210-a2ec-ab9e147f7f39"
Mc16549	RepeatMasker	Unknown	1212	1401	783	+	.	ID="RND-5_FAMILY-11492";Tend="1208";Tstart="993";shortTE="F";uid="7c3f966d-0218-4035-87f5-7425ea88c7e6"
Mc16549	RepeatMasker	DNA/Kolobok-E	753	1059	1813	-	.	ID="KOLOBOKE-1_AP";Tend="6604";Tstart="6304";shortTE="F";uid="86a45905-3405-415c-b326-366ce92a17ff"
Mc16549	RepeatMasker	DNA/MULE-MuDR	2450	2693	446	-	.	ID="RND-6_FAMILY-19671";Tend="1141";Tstart="896";shortTE="F";uid="4b12a236-5979-45c2-9931-c6a22121588d"
Mc16549	RepeatMasker	DNA/MULE-MuDR	1305	2309	777	-	.	ID="mudr1x_ap";Tend="1847";Tstart="753";shortTE="F";uid="35c75674-50c0-4d54-809e-f6ce9ad84880"
Mc16549	RepeatMasker	DNA/PIF-Harbinger	7364	8006	710	-	.	ID="harbinger-1_dw";Tend="2777";Tstart="2058";shortTE="F";uid="0552d572-1cf3-434f-b3e8-f6be083fc1ae"
Mc16549	RepeatMasker	DNA/Merlin	3538	3861	482	-	.	ID="HALYOMORPHA_HALYS-5_FAMILY-9382";Tend="680";Tstart="357";shortTE="F";uid="8d3600f9-9693-490f-9456-9aae24002d18"
Mc1655	RepeatMasker	DNA/hAT-Charlie	10753	10883	467	+	.	ID="RND-6_FAMILY-2617";Tend="1423";Tstart="1297";shortTE="F";uid="d27f7f18-e0ad-4977-b2b1-e07d10853191"
Mc1655	RepeatMasker	DNA/Ginger-1	309	624	2523	+	.	ID="RND-6_FAMILY-2746";Tend="607";Tstart="300";shortTE="F";uid="01e4cef8-e184-4738-835a-f5f6dbd45b15"
Mc1655	RepeatMasker	DNA/hAT-hAT19	22502	23097	2615	+	.	ID="RND-4_FAMILY-782";Tend="1497";Tstart="885";shortTE="F";uid="8cddaf0e-2ab2-48d1-956c-b0e0085a0ca9"
Mc1655	RepeatMasker	DNA	33524	33699	584	+	.	ID="DNA4-1_AP";Tend="822";Tstart="643";shortTE="F";uid="43895dfa-7841-42f0-b4c3-9597b7393bf7"
Mc1655	RepeatMasker	DNA/hAT-Tip100	40736	40934	1044	+	.	ID="RND-5_FAMILY-12398";Tend="1026";Tstart="849";shortTE="F";uid="635d06e6-b984-4817-92ea-d2d958cb305b"
Mc1655	RepeatMasker	LINE/I	10135	10454	722	+	.	ID="RND-6_FAMILY-20110";Tend="1157";Tstart="858";shortTE="F";uid="529558da-7a5c-47b1-8aae-0987b267cda0"
Mc1655	RepeatMasker	Unknown	15329	15635	1969	+	.	ID="RND-1_FAMILY-34";Tend="1298";Tstart="972";shortTE="F";uid="db9b229b-1df5-46a5-8cbc-bdb55f817686"
Mc1655	RepeatMasker	Retroposon?	3542	3855	596	+	.	ID="RND-6_FAMILY-2276";Tend="2281";Tstart="1985";shortTE="F";uid="93cbf248-e48d-452b-8a4f-be0e285b0071"
Mc1655	RepeatMasker	DNA/Ginger	1	280	2143	+	.	ID="RND-1_FAMILY-6";Tend="2249";Tstart="1968";shortTE="F";uid="d4d49012-aaa7-4aeb-887d-af543c443b53"
Mc1655	RepeatMasker	DNA/hAT	30429	31019	2781	-	.	ID="RND-1_FAMILY-298";Tend="1387";Tstart="817";shortTE="F";uid="b98cf980-c529-472f-bb1b-ceaefbe40467"
Mc1655	RepeatMasker	Unknown	11333	11465	502	-	.	ID="RND-6_FAMILY-19656";Tend="451";Tstart="292";shortTE="F";uid="b2364a82-311d-43d1-9526-9d9a7ad71dd7"
Mc1655	RepeatMasker	DNA/hAT	36311	36455	546	-	.	ID="RND-6_FAMILY-19607";Tend="768";Tstart="633";shortTE="F";uid="e95c0483-092b-433d-9d2e-9917760a53ce"
Mc1655	RepeatMasker	DNA/Ginger-1	1925	2295	2689	-	.	ID="RND-6_FAMILY-13505";Tend="958";Tstart="559";shortTE="F";uid="82554e43-b3a4-4bac-bf55-b557288f29b5"
Mc1655	RepeatMasker	DNA	221	525	923	-	.	ID="RND-6_FAMILY-6607";Tend="509";Tstart="251";shortTE="F";uid="f1e79c55-9f1e-4712-8bed-e1d50897399e"
Mc1655	RepeatMasker	DNA/Kolobok-E	3576	3907	790	-	.	ID="RND-6_FAMILY-12898";Tend="1306";Tstart="971";shortTE="F";uid="31b94de9-f106-4911-8741-6d096f5c9f2b"
Mc1655	RepeatMasker	Retroposon?	621	1926	6113	-	.	ID="SINE2-1_AP";Tend="1324";Tstart="1";shortTE="F";uid="cb973e49-2a80-4465-814e-31da0906f816"
Mc1655	RepeatMasker	DNA	2564	2833	731	-	.	ID="dna4-2_ap";Tend="237";Tstart="1";shortTE="F";uid="200525cf-6f73-45ad-9d81-76ae77eb4f95"
Mc16550	RepeatMasker	DNA/Maverick	581	1158	2404	+	.	ID="RND-6_FAMILY-2577";TEgroup="ctg_16550%7CRND-6_FAMILY-2577%7C1";Tend="890";Tstart="424";shortTE="F";uid="775e662a-16d1-4cf8-a1c8-cf9d606d1c96"
Mc16550	RepeatMasker	DNA/Maverick	1373	3845	9800	+	.	ID="rnd-6_family-2577";Tend="2312";Tstart="335";shortTE="F";uid="dba8066a-e7ae-458f-82f4-e36fb77d5bc6"
Mc16550	RepeatMasker	DNA	94	197	490	-	.	ID="RND-6_FAMILY-15745";Tend="2048";Tstart="1946";shortTE="F";uid="005f1baf-21bf-4fca-8f61-bcb3a1d9ce4a"
Mc16551	RepeatMasker	DNA/hAT-Ac	2580	3717	8858	+	.	ID="RND-6_FAMILY-6038";Tend="1650";Tstart="492";shortTE="F";uid="b3c203f1-fe2e-43e1-ae48-cce8c24863da"
Mc16551	RepeatMasker	DNA/hAT-Blackjack	117	249	462	-	.	ID="HAT-4_PBA";Tend="808";Tstart="680";shortTE="F";uid="e21c3f4a-a8ae-40b8-b1e6-52937013cf35"
Mc16551	RepeatMasker	LINE/RTE-BovB	3749	4171	400	-	.	ID="RTE-9_PPO";Tend="1107";Tstart="682";shortTE="F";uid="f2a5db57-6191-4225-a9be-ed20e8e8ff28"
Mc16552	RepeatMasker	DNA/hAT-Tip100	6375	6594	502	+	.	ID="DNA8-89_AP";Tend="375";Tstart="141";shortTE="F";uid="9e41152d-6464-43b4-9cc7-5fac5ab7cfe3"
Mc16552	RepeatMasker	LINE/I	4052	4444	3199	+	.	ID="RND-6_FAMILY-1728";Tend="1516";Tstart="1128";shortTE="F";uid="0f0ac21a-2c6f-42e3-b61f-35a1afb5eb9b"
Mc16552	RepeatMasker	Unknown	3054	3321	752	+	.	ID="RND-6_FAMILY-20417";Tend="643";Tstart="409";shortTE="F";uid="ba181e8a-266c-48a7-8fcf-2974399ce4e8"
Mc16552	RepeatMasker	Unknown	5536	5879	2836	+	.	ID="RND-5_FAMILY-10296";Tend="1206";Tstart="871";shortTE="F";uid="4e30906e-500a-41b1-9e59-698363d23f26"
Mc16552	RepeatMasker	DNA	2591	2839	1084	+	.	ID="DNA8-15_AP";Tend="238";Tstart="15";shortTE="F";uid="a004268f-f842-4dc7-b9a0-f0fb0c4ab1cc"
Mc16552	RepeatMasker	Unknown	359	506	625	+	.	ID="RND-5_FAMILY-1298";Tend="196";Tstart="1";shortTE="F";uid="83130841-8d91-4136-9c91-a716b21e937d"
Mc16552	RepeatMasker	DNA/hAT-Tip100	6734	7152	838	+	.	ID="RND-6_FAMILY-368";Tend="1983";Tstart="1573";shortTE="F";uid="da0e2f6e-3fb2-4b89-abed-92ba76e350bc"
Mc16554	RepeatMasker	DNA/hAT-hAT19	1447	1821	2149	+	.	ID="RND-6_FAMILY-1867";Tend="1463";Tstart="1105";shortTE="F";uid="3f7175ef-57c5-4865-acf6-1d080bc3342c"
Mc16554	RepeatMasker	DNA	2797	3178	885	-	.	ID="DNAX-1_AP";Tend="766";Tstart="405";shortTE="F";uid="5b34c25f-07ef-4bea-a0ac-e2f0700f35ec"
Mc16554	RepeatMasker	DNA	1	105	894	-	.	ID="RND-6_FAMILY-1617";Tend="105";Tstart="1";shortTE="F";uid="ce04ba32-cc2e-438f-af9f-31b0eff29d2a"
Mc16555	RepeatMasker	DNA	2881	3334	615	+	.	ID="DNA4-2_AP";Tend="735";Tstart="318";shortTE="F";uid="4802545b-0758-4be4-89b6-af98e1fb63d2"
Mc16555	RepeatMasker	Retroposon?	182	429	1187	-	.	ID="SINE2-1_AP";Tend="292";Tstart="1";shortTE="F";uid="b6be24f9-0660-4382-85d9-75c2c503c924"
Mc16556	RepeatMasker	DNA/hAT-hAT19	721	1319	4672	+	.	ID="RND-5_FAMILY-10701";Tend="1463";Tstart="871";shortTE="F";uid="f3174ff6-11ee-4739-a313-70a645e2852c"
Mc16556	RepeatMasker	DNA	1310	1897	3219	+	.	ID="RND-6_FAMILY-20527";Tend="1566";Tstart="993";shortTE="F";uid="40b1fa7d-0d07-4165-b380-b7efb3b1ae2b"
Mc16556	RepeatMasker	DNA/Kolobok-E	2318	2573	711	+	.	ID="RND-6_FAMILY-12898";Tend="1224";Tstart="967";shortTE="F";uid="330b460e-ca8c-4a63-8412-0cd5f443e975"
Mc16556	RepeatMasker	Retroposon?	3836	4063	856	-	.	ID="SINE2-1_AP";Tend="1411";Tstart="1181";shortTE="F";uid="f73b539e-7659-4f3d-88de-640be1b51cae"
Mc16556	RepeatMasker	DNA/TcMar-Pogo	233	467	881	-	.	ID="RND-6_FAMILY-6960";Tend="407";Tstart="171";shortTE="F";uid="814cc46f-d8e1-4e6e-96a7-5ac1be4ad1fa"
Mc16557	RepeatMasker	Unknown	763	1599	6474	-	.	ID="RND-6_FAMILY-8061";Tend="1690";Tstart="833";shortTE="F";uid="11f0c6ad-614e-4242-adad-29971b7555e3"
Mc16557	RepeatMasker	DNA	1610	1757	483	-	.	ID="ttaa18_ap";Tend="478";Tstart="319";shortTE="F";uid="a663f053-de8f-4b24-b42a-d4a1dbfcbbcf"
Mc16557	RepeatMasker	DNA	1762	1901	679	-	.	ID="TTAA18_AP";Tend="162";Tstart="1";shortTE="F";uid="92f30b68-2f6e-442b-ae15-4dfdc3d65ea6"
Mc16558	RepeatMasker	DNA/MULE-NOF	571	853	1978	-	.	ID="RND-6_FAMILY-4800";Tend="997";Tstart="702";shortTE="F";uid="1e409992-0090-42fe-af95-7713efd455f0"
Mc16558	RepeatMasker	RC/Helitron	3673	4581	7517	-	.	ID="RND-1_FAMILY-283";Tend="1658";Tstart="746";shortTE="F";uid="6ab59c3a-8d09-4d8d-bee9-68c3bc20815d"
Mc16559	RepeatMasker	DNA/hAT-Charlie	4325	4579	2066	-	.	ID="RND-5_FAMILY-98";Tend="1315";Tstart="1059";shortTE="F";uid="8d37d246-1563-46ea-864a-e9e9dbb72bb4"
Mc1656	RepeatMasker	DNA/hAT	2108	2661	3392	+	.	ID="RND-5_FAMILY-4392";Tend="1371";Tstart="797";shortTE="F";uid="ded2d5bb-ad6e-403c-a60d-b576d9bb01c5"
Mc1656	RepeatMasker	DNA	23729	24145	1757	+	.	ID="TTAA8_AP";Tend="438";Tstart="1";shortTE="F";uid="b6862c15-e3dd-42c2-abea-243b61f377c9"
Mc1656	RepeatMasker	Unknown	10252	10570	655	+	.	ID="RND-6_FAMILY-20234";Tend="1724";Tstart="1360";shortTE="F";uid="7244274d-cc12-4ae2-9215-be2de582b1b5"
Mc1656	RepeatMasker	DNA/MULE-MuDR	187	1182	1879	+	.	ID="RND-6_FAMILY-17031";Tend="1646";Tstart="685";shortTE="F";uid="cbbaea4c-cb48-4303-a6ca-ac3a9dceefd9"
Mc1656	RepeatMasker	DNA/hAT-Tip100	14001	14227	698	-	.	ID="RND-6_FAMILY-3509";Tend="1360";Tstart="1149";shortTE="F";uid="01226b57-dcd3-481c-ba6e-99737cc74252"
Mc1656	RepeatMasker	DNA/MULE-MuDR	36504	36780	674	-	.	ID="RND-6_FAMILY-218";Tend="974";Tstart="653";shortTE="F";uid="c8c4a334-d732-434f-b538-dc9c5be9173f"
Mc1656	RepeatMasker	Unknown	2709	3087	2729	-	.	ID="RND-5_FAMILY-1492";Tend="1322";Tstart="930";shortTE="F";uid="8ca46e97-ea06-4d9a-afb7-d41eccd224e1"
Mc1656	RepeatMasker	Retroposon?	19887	20053	521	-	.	ID="RND-6_FAMILY-21009";Tend="1208";Tstart="1038";shortTE="F";uid="b383e5f2-d542-47e8-8ec1-762b5af2d278"
Mc16561	RepeatMasker	DNA/Kolobok-E	4425	5163	1297	+	.	ID="KOLOBOKE-2_AP";Tend="1905";Tstart="1114";shortTE="F";uid="26fa097a-a18b-4a11-91ef-2356c9d32262"
Mc16561	RepeatMasker	DNA/hAT	40	206	493	+	.	ID="RND-6_FAMILY-15404";Tend="1119";Tstart="953";shortTE="F";uid="d7059f5e-54e4-414c-b2df-1360340c2572"
Mc16561	RepeatMasker	LINE/I-Jockey	6049	6413	685	+	.	ID="JOCKEY-2_RPR";Tend="3265";Tstart="2901";shortTE="F";uid="8e331980-f6e0-4dcd-862f-5ebe59aa0421"
Mc16561	RepeatMasker	DNA/Kolobok-E	4354	4918	2693	-	.	ID="rnd-6_family-22667";Tend="1250";Tstart="910";shortTE="F";uid="30f221ca-9a71-4b2c-a38d-4555af9d5d87"
Mc16561	RepeatMasker	DNA	5191	5539	752	-	.	ID="TTAA20_AP";Tend="438";Tstart="3";shortTE="F";uid="1644bf95-17ed-438d-9457-8f611aaf21a5"
Mc16561	RepeatMasker	DNA/Kolobok-E	1981	2096	524	-	.	ID="RND-6_FAMILY-3256";Tend="159";Tstart="35";shortTE="F";uid="8ac25a7d-4c98-424f-a090-c1657d4b56bd"
Mc16561	RepeatMasker	DNA/hAT-hAT19	14	186	409	-	.	ID="HAT-N13_AP";Tend="186";Tstart="14";shortTE="F";uid="2d846f20-9eb4-47da-8282-55f2cd4f5af5"
Mc16561	RepeatMasker	DNA	4206	4386	712	-	.	ID="TTAA20_AP";Tend="663";Tstart="480";shortTE="F";uid="1b5b9a40-1317-4016-8024-b55fef05da69"
Mc16562	RepeatMasker	Unknown	1	132	583	+	.	ID="RND-5_FAMILY-11398";Tend="1070";Tstart="966";shortTE="F";uid="f5d1ea56-36e8-41f3-a4d5-cefd9a9b3f95"
Mc16562	RepeatMasker	LTR/Gypsy	1572	2147	5015	-	.	ID="RND-6_FAMILY-19917";Tend="1490";Tstart="915";shortTE="F";uid="6ac27493-8000-4b66-b049-07c5945dd8ad"
Mc16562	RepeatMasker	Unknown	182	576	2637	-	.	ID="RND-1_FAMILY-300";Tend="955";Tstart="559";shortTE="F";uid="85b58b61-692e-413a-a233-662bc0dc3c00"
Mc16562	RepeatMasker	LTR/Gypsy	4962	5562	4637	-	.	ID="RND-6_FAMILY-19917";Tend="916";Tstart="322";shortTE="F";uid="e1f4a3b3-4a49-4726-8093-ff506d4ccb75"
Mc16563	RepeatMasker	DNA	260	558	724	+	.	ID="DNA4-3_AP";Tend="635";Tstart="340";shortTE="F";uid="2203398d-4199-46c1-8168-db0e3d5648aa"
Mc16563	RepeatMasker	DNA	802	1272	1235	+	.	ID="DNA4-3_AP";Tend="452";Tstart="1";shortTE="F";uid="1c8742a7-e52f-4d03-b2fc-a87944a9f4a4"
Mc16563	RepeatMasker	DNA/Kolobok-E	4166	4579	3187	+	.	ID="KOLOBOKE-1_AP";Tend="423";Tstart="1";shortTE="F";uid="17e14214-3dff-43fa-9beb-2dcd47de6b8f"
Mc16563	RepeatMasker	LINE/I	1774	2785	4336	+	.	ID="RND-5_FAMILY-3750";Tend="1301";Tstart="300";shortTE="F";uid="efe13b58-64b4-4f09-960c-06c9781cc958"
Mc16564	RepeatMasker	DNA/Kolobok-E	1	229	1603	+	.	ID="RND-6_FAMILY-8469";Tend="1670";Tstart="1440";shortTE="F";uid="b4b61f5d-4667-497f-98b0-caa42acccfb4"
Mc16564	RepeatMasker	Unknown	5425	5536	1045	-	.	ID="RND-5_FAMILY-4414";Tend="778";Tstart="667";shortTE="F";uid="6f3d6b11-9daf-4c88-adb4-450f7e4d452a"
Mc16564	RepeatMasker	DNA/Kolobok-E	5612	5868	418	-	.	ID="KOLOBOKE-1_AP";Tend="5730";Tstart="5468";shortTE="F";uid="34c1187a-82bd-4177-86e2-d23d2e560872"
Mc16565	RepeatMasker	DNA/MULE-MuDR	4238	4546	1640	+	.	ID="RND-6_FAMILY-12396";Tend="1686";Tstart="1391";shortTE="F";uid="3ec6c54a-749e-4abb-9fbb-5c0d9617b202"
Mc16565	RepeatMasker	LTR/Gypsy	1	366	593	-	.	ID="GYPSY-11_TCA-I";Tend="2281";Tstart="1597";shortTE="F";uid="a3f200f2-8dc0-4984-80ce-ef6f4b56c93e"
Mc16565	RepeatMasker	DNA/TcMar-Mariner	3973	4251	2234	-	.	ID="RND-6_FAMILY-24253";Tend="944";Tstart="670";shortTE="F";uid="3a21339d-1513-49b6-885c-68e0a1b4b1ba"
Mc16566	RepeatMasker	DNA/hAT-Tip100	976	1503	2334	+	.	ID="RND-6_FAMILY-17503";Tend="1406";Tstart="846";shortTE="F";uid="957a37e0-3b61-455b-a24c-aa92342571b2"
Mc16567	RepeatMasker	Unknown	1	244	1666	+	.	ID="RND-6_FAMILY-6524";Tend="265";Tstart="22";shortTE="F";uid="1c7ed6be-e3f7-4f94-9aae-c95eb5ee06e7"
Mc16567	RepeatMasker	DNA/hAT-Ac	3958	4395	3338	-	.	ID="RND-5_FAMILY-1757";Tend="1499";Tstart="1062";shortTE="F";uid="3ebe0c66-f925-4ee1-9a6a-4f37d4d2ab51"
Mc16568	RepeatMasker	DNA/P	2251	2821	469	-	.	ID="AGAP15";Tend="2052";Tstart="1473";shortTE="F";uid="d18367a3-4c1b-4143-a27b-68568ecc6625"
Mc16569	RepeatMasker	Unknown	1193	1779	2473	+	.	ID="RND-6_FAMILY-12908";Tend="580";Tstart="40";shortTE="F";uid="e54266cf-58e0-4604-9512-a6a8d32beb36"
Mc16569	RepeatMasker	Unknown	3933	5766	7826	+	.	ID="RND-5_FAMILY-2415";TEgroup="ctg_16569%7CRND-5_FAMILY-2415%7C1";Tend="1697";Tstart="191";shortTE="F";uid="a3d340a0-71ff-4285-a365-810369310c9d"
Mc16569	RepeatMasker	Unknown	3405	3946	3531	+	.	ID="RND-1_FAMILY-277";Tend="936";Tstart="398";shortTE="F";uid="924ef6c3-ee7c-4792-a472-1514d07f8507"
Mc16569	RepeatMasker	Unknown	574	945	1285	-	.	ID="RND-6_FAMILY-12908";Tend="441";Tstart="123";shortTE="F";uid="e949be73-5ba9-421f-89a3-a85bd9b3e7e5"
Mc16569	RepeatMasker	DNA	2873	3174	465	-	.	ID="ttaa3b_ap";TEgroup="ctg_16569%7Cttaa3b_ap%7C1";Tend="179";Tstart="1";shortTE="F";uid="c08e52d1-f95a-4ce6-8110-503bb6f7adcf"
Mc1657	RepeatMasker	LINE/I-Jockey	1431	1531	617	+	.	ID="RND-6_FAMILY-17331";Tend="1875";Tstart="1774";shortTE="F";uid="443c3d2f-ac1b-49f8-831f-8ac4945ffe94"
Mc1657	RepeatMasker	DNA	20039	20207	576	+	.	ID="RND-6_FAMILY-5626";Tend="528";Tstart="354";shortTE="F";uid="7eb8ede2-e3a6-4c14-8335-7615ebb36f2c"
Mc1657	RepeatMasker	DNA/hAT-hAT19	15	212	1506	+	.	ID="RND-6_FAMILY-2811";Tend="211";Tstart="14";shortTE="F";uid="782630ef-9957-4750-877d-c6cb9208c4e1"
Mc1657	RepeatMasker	DNA	20820	21329	1846	+	.	ID="DNA4-1_AP";Tend="537";Tstart="9";shortTE="F";uid="e6067a9b-572d-4c92-9f1f-b0c16fc82f3a"
Mc1657	RepeatMasker	Retroposon?	4805	4908	402	+	.	ID="SINE2-1_AP";Tend="1076";Tstart="970";shortTE="F";uid="01bcc943-f992-4681-8fa5-586207899c01"
Mc1657	RepeatMasker	DNA/Ginger	1926	2101	448	-	.	ID="RND-1_FAMILY-6";Tend="849";Tstart="683";shortTE="F";uid="5de137be-b840-48fc-a9f0-a4309315313d"
Mc1657	RepeatMasker	Unknown	24420	24567	701	-	.	ID="RND-5_FAMILY-5121";Tend="1149";Tstart="1001";shortTE="F";uid="dfd40d4e-6c00-40d5-8d6c-c3105a08eb1a"
Mc1657	RepeatMasker	LINE/I-Jockey	28754	29195	488	-	.	ID="VINGI-27_LMI";Tend="2669";Tstart="1929";shortTE="F";uid="d5ea78d3-24a1-4943-ac48-72a0a30bd0d5"
Mc16570	RepeatMasker	DNA/MULE-MuDR	1	223	1914	+	.	ID="RND-6_FAMILY-22506";Tend="1485";Tstart="1263";shortTE="F";uid="32b826bf-81df-4418-9402-38f926e4e387"
Mc16570	RepeatMasker	Unknown	3569	4138	3610	+	.	ID="RND-6_FAMILY-5334";Tend="1509";Tstart="740";shortTE="F";uid="4c91f60c-6f1c-4a5e-9607-551503ebb0ea"
Mc16570	RepeatMasker	Retroposon?	4380	4500	447	+	.	ID="SINE2-1_AP";Tend="1097";Tstart="979";shortTE="F";uid="4758026f-d5f7-4360-a85b-c3d86e2519d6"
Mc16570	RepeatMasker	LINE/CR1	679	1209	549	+	.	ID="RND-6_FAMILY-2568";Tend="1561";Tstart="1006";shortTE="F";uid="84588e03-77be-410d-84b5-facb8af7324d"
Mc16570	RepeatMasker	LINE/I	877	1286	826	-	.	ID="RND-6_FAMILY-8703";Tend="816";Tstart="408";shortTE="F";uid="9229e9ec-20ab-4037-87ff-a190158d95b7"
Mc16570	RepeatMasker	LINE/CR1	1606	2970	1754	-	.	ID="RND-6_FAMILY-2774";Tend="1511";Tstart="163";shortTE="F";uid="f4cdffd6-4c25-44db-9ca8-b080b9b214fe"
Mc16571	RepeatMasker	Unknown	2841	3617	5877	-	.	ID="RND-5_FAMILY-707";Tend="834";Tstart="148";shortTE="F";uid="b55050f7-1ae9-46bb-b33f-ecf04572c9de"
Mc16571	RepeatMasker	LTR/Pao	2423	2829	521	-	.	ID="BEL3-I_AP";Tend="6310";Tstart="5907";shortTE="F";uid="96baad72-a10a-4a1c-868e-81096da05ece"
Mc16572	RepeatMasker	DNA/hAT-Ac	975	1369	1927	+	.	ID="RND-6_FAMILY-2797";Tend="1000";Tstart="606";shortTE="F";uid="7c159c2a-5f4e-4db2-9924-4d4ea373a1f4"
Mc16572	RepeatMasker	DNA/hAT	1301	1633	574	+	.	ID="DNA8-108_AP";Tend="686";Tstart="362";shortTE="F";uid="0e2934ba-fe12-4b80-9fbd-c9f190853d31"
Mc16572	RepeatMasker	DNA/hAT	344	548	731	+	.	ID="DNA8-108_AP";Tend="429";Tstart="227";shortTE="F";uid="a6ca0546-5a8d-4a53-ae83-191f98f417c6"
Mc16572	RepeatMasker	DNA/hAT-Ac	3803	3997	448	+	.	ID="RND-5_FAMILY-122";Tend="1418";Tstart="1223";shortTE="F";uid="61b8365c-7435-4b3e-8b34-dcbec9fa8dcb"
Mc16572	RepeatMasker	DNA/hAT-Ac	113	324	493	-	.	ID="RND-6_FAMILY-120";Tend="1114";Tstart="920";shortTE="F";uid="211f3797-e28e-4df5-aedc-d825f2d3e924"
Mc16573	RepeatMasker	Unknown	25	151	596	-	.	ID="RND-6_FAMILY-621";Tend="507";Tstart="385";shortTE="F";uid="d70093e9-b54b-4b7c-9b81-fd9bbfe04d27"
Mc16573	RepeatMasker	LINE/L2	355	599	797	-	.	ID="RND-6_FAMILY-2788";Tend="923";Tstart="673";shortTE="F";uid="5764268d-18ca-4e1a-8bb3-b16545375b98"
Mc16574	RepeatMasker	Retroposon?	1611	2089	1310	+	.	ID="SINE2-1_AP";Tend="947";Tstart="450";shortTE="F";uid="285a7b0f-9097-4770-b9c3-fa697b77333f"
Mc16574	RepeatMasker	DNA/Ginger-1	1463	1608	582	-	.	ID="RND-6_FAMILY-3412";Tend="1909";Tstart="1770";shortTE="F";uid="fd484192-d81f-4dae-975c-eadbb897d745"
Mc16575	RepeatMasker	Retroposon?	1	736	4529	+	.	ID="SINE2-1_AP";Tend="1098";Tstart="357";shortTE="F";uid="812c0874-66d7-407c-9cc0-6a51eab0b11d"
Mc16575	RepeatMasker	Unknown	3915	4117	927	+	.	ID="RND-1_FAMILY-56";Tend="1074";Tstart="864";shortTE="F";uid="e56f06be-3919-4160-8e86-a0a95bc0ffdc"
Mc16575	RepeatMasker	Retroposon?	851	1148	2555	+	.	ID="RND-1_FAMILY-338";Tend="1067";Tstart="770";shortTE="F";uid="a7191316-db73-47cb-ba16-993d4fcc5320"
Mc16575	RepeatMasker	DNA/TcMar-Tc1	4381	4575	1163	-	.	ID="RND-6_FAMILY-4092";Tend="1307";Tstart="1102";shortTE="F";uid="719e05cb-3322-4813-9d8d-24c1b8099166"
Mc16575	RepeatMasker	DNA/Ginger-1	3134	3352	518	-	.	ID="RND-6_FAMILY-3412";Tend="1699";Tstart="1483";shortTE="F";uid="7aa43f46-bea7-4991-a812-39a29e05cae4"
Mc16575	RepeatMasker	DNA/Ginger-1	738	850	1737	-	.	ID="RND-6_FAMILY-3412";Tend="1113";Tstart="470";shortTE="F";uid="873f8782-75c1-4658-b9cd-940905a3bdb9"
Mc16575	RepeatMasker	DNA/hAT-Tip100	90	737	4657	-	.	ID="RND-5_FAMILY-1688";Tend="1370";Tstart="751";shortTE="F";uid="b385d788-e0d9-444b-b960-edf66e7609a5"
Mc16576	RepeatMasker	DNA	3132	3593	936	+	.	ID="TTAA2D_AP";Tend="427";Tstart="1";shortTE="F";uid="d0f150c2-b36b-4941-8430-6dfe2d586068"
Mc16576	RepeatMasker	Satellite	4288	4459	1031	+	.	ID="RND-6_FAMILY-15588";Tend="1154";Tstart="993";shortTE="F";uid="4147fc5d-f91b-41fc-8fed-ee47a11b4082"
Mc16576	RepeatMasker	Retroposon?	137	596	682	+	.	ID="SINE2-2_AP";Tend="518";Tstart="1";shortTE="F";uid="a027be32-5a45-4ef4-a5e4-cba193d3302c"
Mc16576	RepeatMasker	DNA/hAT-Tip100	673	874	418	-	.	ID="RND-5_FAMILY-1688";Tend="1121";Tstart="897";shortTE="F";uid="a1058d47-82d7-445e-ac94-07243bbd2e0b"
Mc16577	RepeatMasker	Unknown	3863	4570	2933	+	.	ID="RND-6_FAMILY-9646";Tend="1322";Tstart="624";shortTE="F";uid="2579bbf7-7446-4757-b549-9b9ca799a9ea"
Mc16577	RepeatMasker	Unknown	1093	1849	4386	-	.	ID="RND-6_FAMILY-45329";Tend="1343";Tstart="624";shortTE="F";uid="be0d0119-e7a9-4d5a-85b5-a7636e154a5b"
Mc16577	RepeatMasker	DNA/hAT-Tip100	606	765	448	-	.	ID="RND-6_FAMILY-3683";Tend="890";Tstart="745";shortTE="F";uid="5d26b1b4-6ae3-4422-b7e6-75ae8479b0d8"
Mc16577	RepeatMasker	DNA	2116	2475	793	-	.	ID="ttaa7_ap";Tend="434";Tstart="1";shortTE="F";uid="6723d394-1e50-41a4-a4b9-185dd77a873a"
Mc16578	RepeatMasker	DNA/hAT-Charlie	2660	2859	1409	+	.	ID="RND-6_FAMILY-18888";Tend="1508";Tstart="1311";shortTE="F";uid="439fb12e-0ab5-46f1-b88f-b4b65ee045e9"
Mc16578	RepeatMasker	Unknown	3617	3843	971	-	.	ID="RND-5_FAMILY-11497";Tend="1069";Tstart="839";shortTE="F";uid="c56c6b6c-9a46-4c7f-9ea1-c149fbc901ec"
Mc16578	RepeatMasker	DNA/PIF-Harbinger	3080	3407	1586	-	.	ID="RND-6_FAMILY-7299";Tend="1752";Tstart="1464";shortTE="F";uid="43bb3c13-0a0b-472e-968a-6e1b5621a7c1"
Mc16579	RepeatMasker	LTR/Pao	7139	7909	662	+	.	ID="BEL-1_TCA-I";Tend="3560";Tstart="2424";shortTE="F";uid="ca16a91f-84f8-4271-8ef1-5dfdf0bbd5fc"
Mc16579	RepeatMasker	LINE/R1	4455	4964	1587	+	.	ID="RND-5_FAMILY-381";Tend="466";Tstart="1";shortTE="F";uid="57ef02d5-f96a-4423-8b5e-6a12f7d4b0e7"
Mc16579	RepeatMasker	Unknown	840	1992	6381	+	.	ID="RND-6_FAMILY-25862";Tend="1155";Tstart="51";shortTE="F";uid="5ffcf4b7-fef3-4b21-bb71-5066a0b07544"
Mc16579	RepeatMasker	DNA	3033	3589	419	+	.	ID="DNA8-27_AP";TEgroup="ctg_16579%7CDNA8-27_AP%7C1";Tend="763";Tstart="1";shortTE="T";uid="506bb5cd-3542-40e0-9234-05ec9482d438"
Mc16579	RepeatMasker	LTR/Pao	8336	8520	465	+	.	ID="BEL-1_TCA-I";Tend="3913";Tstart="3732";shortTE="F";uid="1261917d-0438-4083-b3ba-a7ba16192466"
Mc1658	RepeatMasker	DNA/MULE-MuDR	35910	36135	500	+	.	ID="MUDR10X_AP";Tend="236";Tstart="23";shortTE="F";uid="a702f572-49cd-4832-81a2-46ee60d49498"
Mc1658	RepeatMasker	DNA	39560	40310	2775	+	.	ID="DNA4-2_AP";Tend="769";Tstart="2";shortTE="F";uid="b39eda45-b92a-4524-9028-42f67a847ba1"
Mc1658	RepeatMasker	Unknown	24487	25055	2517	+	.	ID="RND-6_FAMILY-14200";Tend="915";Tstart="377";shortTE="F";uid="354610c3-a580-4efd-826d-c309db6a1ef4"
Mc1658	RepeatMasker	DNA/Ginger-1	26959	27369	647	+	.	ID="RND-6_FAMILY-3412";Tend="1050";Tstart="644";shortTE="F";uid="37ba5dc6-1608-4f17-aa72-6a9b0963efab"
Mc1658	RepeatMasker	DNA	32636	32889	543	+	.	ID="ttaa3c_ap";Tend="223";Tstart="2";shortTE="F";uid="a46e8dcb-1220-46b1-8bed-ff3f560b9cfc"
Mc1658	RepeatMasker	DNA	9492	9714	503	+	.	ID="DNA4-3_AP";Tend="426";Tstart="208";shortTE="F";uid="ab284a40-4277-400e-8f49-299a93a3014e"
Mc1658	RepeatMasker	Retroposon?	5794	5952	529	+	.	ID="SINE2-1_AP";Tend="1749";Tstart="1597";shortTE="F";uid="bfacd607-f12a-477e-b3fa-c04b3409a658"
Mc1658	RepeatMasker	Retroposon?	32860	33332	916	-	.	ID="SINE2-1_AP";Tend="1750";Tstart="914";shortTE="F";uid="884fade2-6f11-4b53-8843-b078ae7e4bc8"
Mc1658	RepeatMasker	DNA	29054	29603	467	-	.	ID="dna4-2_ap";Tend="823";Tstart="247";shortTE="F";uid="7076c851-aa24-4391-a55e-ea862a9835a3"
Mc1658	RepeatMasker	DNA/hAT-hAT19	713	1345	4086	-	.	ID="rnd-5_family-2365";Tend="1493";Tstart="835";shortTE="F";uid="233aff1e-9734-425d-b55a-c823b2cad8a3"
Mc1658	RepeatMasker	DNA/hAT-Charlie	40691	40887	1719	-	.	ID="RND-1_FAMILY-91";Tend="1175";Tstart="979";shortTE="F";uid="e5489004-8927-4af0-96c1-281b22f348e2"
Mc1658	RepeatMasker	DNA	28148	28828	1263	-	.	ID="DNA4-3_AP";Tend="634";Tstart="3";shortTE="F";uid="a1fe4469-e9f5-49c3-a09d-0f030b20f53a"
Mc1658	RepeatMasker	DNA/Kolobok-E	5742	5930	407	-	.	ID="KOLOBOKE-2_AP";Tend="1278";Tstart="1118";shortTE="F";uid="4fc4dbe4-51a8-4540-885e-3abdfeab311a"
Mc1658	RepeatMasker	Retroposon?	26856	27366	589	-	.	ID="SINE2-1_AP";Tend="1428";Tstart="895";shortTE="F";uid="dcbe39ce-27a5-48c4-8cb5-6d4db088be1f"
Mc1658	RepeatMasker	DNA	21986	22735	778	-	.	ID="DNA4-2_AP";Tend="747";Tstart="19";shortTE="F";uid="9db5bcc7-ee26-4801-ae36-323eebfddd65"
Mc16580	RepeatMasker	Unknown	2985	4508	2395	+	.	ID="RND-6_FAMILY-21582";Tend="1566";Tstart="93";shortTE="F";uid="42509b7d-9ef5-4c8f-8b93-e7886ecdc92e"
Mc16580	RepeatMasker	DNA/CMC-EnSpm	4130	4574	1016	-	.	ID="RND-5_FAMILY-5980";Tend="2078";Tstart="1634";shortTE="F";uid="18ab9bdc-5eaf-4f92-848b-93b213442e71"
Mc16581	RepeatMasker	DNA/MULE-NOF	3446	4573	1800	-	.	ID="RND-5_FAMILY-5753";Tend="1133";Tstart="1";shortTE="F";uid="1e7047cd-0882-44c2-a5ca-7a03869cacb0"
Mc16582	RepeatMasker	DNA	3981	4260	955	+	.	ID="TTAA16_AP";Tend="460";Tstart="179";shortTE="F";uid="b2bd4535-a9b2-4566-ab93-fb629b199a69"
Mc16582	RepeatMasker	DNA	1728	1851	414	+	.	ID="RND-6_FAMILY-10307";Tend="718";Tstart="594";shortTE="F";uid="8a147c3a-c6b3-4e92-87cf-4caa4542c7d6"
Mc16582	RepeatMasker	DNA/TcMar-Mariner	2583	2940	2563	-	.	ID="RND-6_FAMILY-24253";Tend="943";Tstart="589";shortTE="F";uid="bd4dd825-7ca0-4e70-bae3-9f30193898b3"
Mc16582	RepeatMasker	DNA/hAT	1759	1927	712	-	.	ID="RND-6_FAMILY-3545";Tend="1472";Tstart="1306";shortTE="F";uid="3d8f33c3-87e0-4278-a540-2f6d98b134e7"
Mc16583	RepeatMasker	DNA/hAT	3348	3776	611	+	.	ID="RND-6_FAMILY-6221";Tend="1923";Tstart="1557";shortTE="F";uid="ae35068c-fea0-4507-abf6-16af7cf9b478"
Mc16583	RepeatMasker	DNA	1806	2021	471	+	.	ID="DNA4-2_AP";Tend="769";Tstart="556";shortTE="F";uid="718316e9-67c4-4272-bfe3-ffe03cfa7689"
Mc16583	RepeatMasker	DNA	1567	1739	512	+	.	ID="dna4-2_ap";Tend="164";Tstart="3";shortTE="F";uid="df37732b-6ccb-442d-8264-8b9a2e1cddf4"
Mc16583	RepeatMasker	RC/Helitron	1	341	3080	-	.	ID="RND-5_FAMILY-3952";Tend="374";Tstart="35";shortTE="F";uid="d75a26da-a74c-4ce5-8fc5-519da1d82faa"
Mc16583	RepeatMasker	RC/Helitron	3969	4113	541	-	.	ID="RND-1_FAMILY-95";Tend="1099";Tstart="948";shortTE="F";uid="dcef8987-447c-47ff-94ca-e8fea41922ce"
Mc16584	RepeatMasker	Unknown	2670	2819	547	+	.	ID="RND-4_FAMILY-56";Tend="1185";Tstart="1043";shortTE="F";uid="5746eb7a-f52c-4c89-8aee-324c95e811ae"
Mc16584	RepeatMasker	Unknown	619	997	2808	-	.	ID="RND-1_FAMILY-156";Tend="1311";Tstart="946";shortTE="F";uid="25bfb729-fc59-4b76-b008-4caf969a2a98"
Mc16584	RepeatMasker	DNA/MULE-MuDR	59	432	502	-	.	ID="MUDR8X_AP";TEgroup="ctg_16584%7CMUDR8X_AP%7C1";Tend="1928";Tstart="1328";shortTE="F";uid="1a14c98f-5d71-40d1-864b-c7f56286e5f2"
Mc16584	RepeatMasker	Unknown	1013	1714	3519	-	.	ID="RND-6_FAMILY-3054";Tend="915";Tstart="175";shortTE="F";uid="d8c2a468-730c-4b40-a99e-0828f4426f45"
Mc16585	RepeatMasker	Unknown	3600	3849	724	+	.	ID="RND-6_FAMILY-14085";Tend="680";Tstart="499";shortTE="F";uid="bd8aad10-071e-44b1-aa5c-a04551436c3f"
Mc16585	RepeatMasker	Unknown	1196	1828	4181	+	.	ID="RND-5_FAMILY-725";Tend="1617";Tstart="994";shortTE="F";uid="5d6bafaa-a553-4262-9be1-f89d098a8604"
Mc16585	RepeatMasker	Unknown	2481	2970	628	+	.	ID="RND-5_FAMILY-725";TEgroup="ctg_16585%7CRND-5_FAMILY-725%7C1";Tend="1338";Tstart="319";shortTE="F";uid="03f35c68-b4c2-4862-b100-b105038336cf"
Mc16585	RepeatMasker	Unknown	4136	4572	2059	+	.	ID="RND-5_FAMILY-725";Tend="1090";Tstart="637";shortTE="F";uid="069889c5-1902-4e39-ac93-c4b2d355e651"
Mc16585	RepeatMasker	DNA/hAT-Ac	1022	1195	974	-	.	ID="DNA8-99_AP";Tend="173";Tstart="1";shortTE="F";uid="a971d121-6927-44ce-b8ca-0981678cee53"
Mc16585	RepeatMasker	LINE/RTE-BovB	1942	2386	407	-	.	ID="RTE-63_LMI";Tend="2048";Tstart="1603";shortTE="F";uid="2448e453-d2f7-4cbc-8999-4a6ea05e8ce2"
Mc16586	RepeatMasker	Retroposon?	2179	2547	665	+	.	ID="RND-6_FAMILY-21009";Tend="939";Tstart="577";shortTE="F";uid="43a1f510-4d86-4a70-8010-3c4c5e74a9e5"
Mc16586	RepeatMasker	DNA/hAT-hATm	1	201	496	-	.	ID="HAT-4C_AP";Tend="202";Tstart="1";shortTE="F";uid="bcd1bf40-98dd-4671-9777-3cce72e7bdc0"
Mc16586	RepeatMasker	DNA/PIF-Harbinger	1130	1733	663	-	.	ID="harbinger1_dya";Tend="2064";Tstart="1156";shortTE="F";uid="6f3532b0-d942-4db3-a18f-dc0735fa1697"
Mc16588	RepeatMasker	LINE/I	2827	4027	4530	+	.	ID="RND-5_FAMILY-1537";Tend="1180";Tstart="308";shortTE="F";uid="bd41dade-37aa-48d5-a873-31273b4b4081"
Mc16588	RepeatMasker	LINE/I-Jockey	498	812	489	+	.	ID="RND-6_FAMILY-4438";Tend="2428";Tstart="2140";shortTE="F";uid="c679b313-5ac6-4cf5-8949-272bce04bdb1"
Mc1659	RepeatMasker	DNA	24036	24479	1577	+	.	ID="DNA4-2_AP";Tend="492";Tstart="1";shortTE="F";uid="6dca221d-c09f-4650-9c06-cc8078946078"
Mc1659	RepeatMasker	DNA/MULE-MuDR	40453	40871	1958	+	.	ID="RND-5_FAMILY-7113";Tend="441";Tstart="73";shortTE="F";uid="a5b39851-e0d3-4bf1-9f1f-a069d2357fbd"
Mc1659	RepeatMasker	DNA	31056	31288	557	+	.	ID="dna-ttaa-1_ap";Tend="426";Tstart="202";shortTE="F";uid="b71809da-e526-4545-a748-a9f882413865"
Mc1659	RepeatMasker	Unknown	19971	20466	2522	+	.	ID="RND-1_FAMILY-64";Tend="1171";Tstart="742";shortTE="F";uid="2c0a1c0b-3a68-41ef-9d6b-0f7525e3144c"
Mc1659	RepeatMasker	Unknown	19266	19432	709	+	.	ID="RND-6_FAMILY-3370";Tend="771";Tstart="604";shortTE="F";uid="2472ff3c-4cd4-42f7-addb-6c5989753342"
Mc1659	RepeatMasker	Retroposon?	20505	21182	4973	-	.	ID="RND-6_FAMILY-8624";Tend="930";Tstart="274";shortTE="F";uid="e73f7b3d-c502-4b46-ab3c-2b95b4f5b6cd"
Mc1659	RepeatMasker	DNA	36323	36455	486	-	.	ID="RND-6_FAMILY-10702";Tend="843";Tstart="730";shortTE="F";uid="8ddb5585-b1b9-430d-b30f-ed3e5ffe2ec4"
Mc1659	RepeatMasker	Unknown	19526	20319	5475	-	.	ID="RND-6_FAMILY-4579";Tend="1279";Tstart="508";shortTE="F";uid="9323aa7c-82e0-43f4-a7cb-46c50462d68c"
Mc1659	RepeatMasker	Unknown	21540	21656	531	-	.	ID="RND-6_FAMILY-3370";Tend="706";Tstart="590";shortTE="F";uid="44bed4f9-3ea1-4469-a61d-ebf9c22a3cca"
Mc16590	RepeatMasker	RC/Helitron	3843	4061	427	+	.	ID="RND-5_FAMILY-1918";Tend="722";Tstart="518";shortTE="F";uid="70ca4b60-8e9b-4f3e-9110-f78eee1f895f"
Mc16590	RepeatMasker	Unknown	6524	6718	1706	-	.	ID="RND-5_FAMILY-2353";Tend="669";Tstart="475";shortTE="F";uid="d86408c7-6d11-4bb4-be45-d1f0993cd115"
Mc16590	RepeatMasker	DNA/P	2401	2905	1289	-	.	ID="RND-6_FAMILY-23686";Tend="511";Tstart="1";shortTE="F";uid="b7f362fa-6ea3-4a61-b077-4c6419cd88df"
Mc16591	RepeatMasker	Unknown	28	1917	9880	+	.	ID="RND-6_FAMILY-242";Tend="1846";Tstart="14";shortTE="F";uid="05c4b826-22a8-4e4a-a250-7de235d94206"
Mc16592	RepeatMasker	Retroposon?	1	765	6252	+	.	ID="RND-6_FAMILY-21009";Tend="1209";Tstart="436";shortTE="F";uid="243b8e32-ed1b-410a-96ee-6503cce13f66"
Mc16592	RepeatMasker	DNA/Kolobok-E	1762	2028	1033	+	.	ID="KOLOBOKE-2_AP";Tend="1378";Tstart="1122";shortTE="F";uid="0c042513-de7f-48bb-a87f-ba4b05e2c7b2"
Mc16592	RepeatMasker	DNA/Ginger-1	761	1051	2122	+	.	ID="RND-1_FAMILY-4";Tend="2453";Tstart="2175";shortTE="F";uid="30a925c4-7eea-4c6f-8197-2cdf419cb4ee"
Mc16592	RepeatMasker	Retroposon?	2029	2173	982	-	.	ID="SINE2-1_AP";Tend="1660";Tstart="1294";shortTE="F";uid="64e6b959-9bfe-4c75-aae8-0448e2766d2c"
Mc16592	RepeatMasker	DNA/Ginger	2172	2444	816	-	.	ID="rnd-5_family-2916";Tend="926";Tstart="388";shortTE="F";uid="fa3193f1-7aa5-44d2-b4c3-58dee0f0cad1"
Mc16592	RepeatMasker	DNA	2884	3045	838	-	.	ID="ttaa3b_ap";Tend="164";Tstart="3";shortTE="F";uid="29efc944-d684-4ebc-a407-bce1e255aeca"
Mc16593	RepeatMasker	DNA/Ginger-1	2755	2990	1310	+	.	ID="GINGER1-1_AP";Tend="3410";Tstart="3142";shortTE="F";uid="830a535e-5ec8-4372-8db6-5c872ded3a84"
Mc16593	RepeatMasker	Unknown	3865	4546	1748	+	.	ID="RND-1_FAMILY-49";Tend="1122";Tstart="499";shortTE="F";uid="ead8f971-5507-45b3-aeef-771aae705c52"
Mc16593	RepeatMasker	DNA	1649	1816	511	-	.	ID="RND-6_FAMILY-5626";Tend="549";Tstart="401";shortTE="F";uid="b8b6c3a7-da60-4004-9a25-d41bc698b4d2"
Mc16593	RepeatMasker	LINE/I-Jockey	3676	3813	402	-	.	ID="RND-6_FAMILY-8811";Tend="935";Tstart="801";shortTE="F";uid="aff1ec12-ef93-44ca-83d8-186e3f9fe5be"
Mc16593	RepeatMasker	Retroposon?	2792	3673	4698	-	.	ID="RND-1_FAMILY-311";Tend="2040";Tstart="1207";shortTE="F";uid="3e46d938-1a87-4281-919d-4d0a0eda68ee"
Mc16594	RepeatMasker	DNA	3338	3942	699	+	.	ID="DNA4-3_AP";Tend="586";Tstart="1";shortTE="F";uid="568c9e2c-86dc-4323-bc91-20a82bcc05e2"
Mc16595	RepeatMasker	DNA/Sola-1	2732	2910	498	+	.	ID="RND-6_FAMILY-1120";Tend="540";Tstart="349";shortTE="F";uid="b55efc3a-582a-46e8-ba01-bbb23b259c3c"
Mc16595	RepeatMasker	DNA/TcMar-Tc1	2446	2646	542	-	.	ID="RND-6_FAMILY-1215";Tend="5827";Tstart="5623";shortTE="F";uid="ff1f8500-6059-42ef-93c6-239644acba44"
Mc16595	RepeatMasker	DNA/MULE-MuDR	3788	3893	408	-	.	ID="RND-5_FAMILY-4344";Tend="854";Tstart="753";shortTE="F";uid="95459a67-1ccf-4bec-9dbc-b34e32f5a249"
Mc16596	RepeatMasker	DNA/hAT-Tip100	564	732	1381	+	.	ID="RND-1_FAMILY-302";Tend="1594";Tstart="1426";shortTE="F";uid="2abd299a-ac56-4b66-aa5f-e62d5a0b1944"
Mc16596	RepeatMasker	DNA/TcMar-m44	2771	2878	634	+	.	ID="RND-6_FAMILY-5327";Tend="1022";Tstart="918";shortTE="F";uid="7f5f07d7-b43b-4c02-8a0f-344c27a69a08"
Mc16596	RepeatMasker	DNA/hAT-Ac	161	560	2223	+	.	ID="DNA8-14_AP";Tend="937";Tstart="566";shortTE="F";uid="d3268b16-f416-44f5-a5c8-d2ee54dc58b6"
Mc16596	RepeatMasker	DNA/Ginger	639	837	680	+	.	ID="rnd-1_family-6";Tend="795";Tstart="655";shortTE="F";uid="a5278657-3474-4658-a65a-dee00568d31c"
Mc16596	RepeatMasker	DNA/hAT-Tip100	828	961	1017	+	.	ID="RND-6_FAMILY-1734";Tend="570";Tstart="441";shortTE="F";uid="82a82488-8163-4932-999c-915c77097682"
Mc16596	RepeatMasker	DNA/TcMar-m44	4057	4568	1581	+	.	ID="RND-6_FAMILY-5327";Tend="1905";Tstart="1499";shortTE="F";uid="8ff42e88-1d88-4b18-a0a7-441196735c57"
Mc16596	RepeatMasker	DNA/Ginger	1064	2677	12077	+	.	ID="RND-1_FAMILY-6";Tend="2399";Tstart="787";shortTE="F";uid="cdb102b4-65d3-42c8-854d-e311f13037b4"
Mc16596	RepeatMasker	DNA/TcMar-m44	3294	3796	2052	+	.	ID="RND-6_FAMILY-5327";Tend="1501";Tstart="1020";shortTE="F";uid="36eb776c-01a0-4f97-8bc4-35fbb650a726"
Mc16596	RepeatMasker	Unknown	2874	3294	1498	-	.	ID="RND-6_FAMILY-242";TEgroup="ctg_16596%7CRND-6_FAMILY-242%7C1";Tend="1482";Tstart="1035";shortTE="F";uid="e4fff088-2bdc-4c4f-b236-0a4da0972a54"
Mc16597	RepeatMasker	LINE/CR1	3488	4013	708	+	.	ID="RND-6_FAMILY-3070";Tend="1343";Tstart="818";shortTE="F";uid="49a08c59-288d-4b8c-ac49-7dc6f42b493d"
Mc16597	RepeatMasker	DNA/Ginger-1	3193	3427	638	+	.	ID="RND-1_FAMILY-4";Tend="954";Tstart="705";shortTE="F";uid="908b4073-395e-42bb-b64e-c7be8d53f4a7"
Mc16597	RepeatMasker	DNA/hAT-Tip100	2416	2603	543	+	.	ID="RND-6_FAMILY-5381";Tend="898";Tstart="708";shortTE="F";uid="5bfd2613-6e6d-40cc-be84-625e624d6254"
Mc16597	RepeatMasker	Retroposon?	2883	3249	1618	-	.	ID="SINE2-1_AP";Tend="1369";Tstart="999";shortTE="F";uid="b2396f8e-86e1-4fc1-b571-57207f17eab2"
Mc16597	RepeatMasker	DNA/hAT-Tip100	1931	2158	516	-	.	ID="DNA8-89_AP";Tend="375";Tstart="124";shortTE="F";uid="a7407dc5-876f-4eb6-9367-276b880e1662"
Mc16597	RepeatMasker	Retroposon?	3225	3454	1815	-	.	ID="RND-1_FAMILY-338";Tend="1089";Tstart="860";shortTE="F";uid="200b1974-c61f-461b-ba10-fd3b9484159f"
Mc16598	RepeatMasker	DNA/Kolobok-E	2629	3378	996	+	.	ID="KOLOBOKE-2_AP";Tend="1905";Tstart="1114";shortTE="F";uid="76f0ca14-cf5a-4092-be9c-899728a953cb"
Mc16598	RepeatMasker	DNA/MULE-MuDR	344	754	2466	+	.	ID="RND-5_FAMILY-3221";Tend="996";Tstart="617";shortTE="F";uid="73d65589-9d5e-430f-b385-2cec418b3365"
Mc16598	RepeatMasker	Unknown	1924	2066	615	+	.	ID="RND-6_FAMILY-11915";Tend="940";Tstart="798";shortTE="F";uid="d6961096-ce1c-4ef0-91c9-aa246e7a7a57"
Mc16598	RepeatMasker	Retroposon?	2884	4187	5622	-	.	ID="SINE2-1_AP";Tend="1324";Tstart="61";shortTE="F";uid="00ae2a12-afe9-47ee-a5d4-f9906b24173d"
Mc16598	RepeatMasker	DNA/Ginger	4171	4567	3149	-	.	ID="RND-1_FAMILY-6";Tend="2411";Tstart="2026";shortTE="F";uid="4b681c6b-c1ac-406a-affc-b3d5e2fff73d"
Mc16598	RepeatMasker	DNA/MULE-MuDR	53	179	535	-	.	ID="RND-5_FAMILY-3221";Tend="980";Tstart="828";shortTE="F";uid="b06612de-d933-4737-9b86-36d8490b861a"
Mc16598	RepeatMasker	DNA/Ginger	2458	2762	536	-	.	ID="RND-5_FAMILY-2916";Tend="2087";Tstart="1785";shortTE="F";uid="d7181729-9032-4bd0-a372-91c57fadac28"
Mc16598	RepeatMasker	Retroposon?	755	1639	1251	-	.	ID="SINE2-1_AP";TEgroup="ctg_16598%7CSINE2-1_AP%7C1";Tend="1750";Tstart="1";shortTE="F";uid="6e6c7f3a-83ae-4f79-aaa0-93be308a46fa"
Mc16599	RepeatMasker	DNA/hAT-Ac	1773	2399	3290	+	.	ID="RND-5_FAMILY-1757";Tend="1540";Tstart="867";shortTE="F";uid="bdba01a9-6f69-4a43-97df-ae8a585f66ae"
Mc16599	RepeatMasker	Unknown	4369	4699	2316	+	.	ID="RND-5_FAMILY-6674";Tend="1189";Tstart="885";shortTE="F";uid="a4daf9fe-e2fe-4d9c-8645-fc63bece5b6a"
Mc16599	RepeatMasker	DNA/TcMar?	2438	2547	599	-	.	ID="rnd-1_family-44";Tend="1465";Tstart="1353";shortTE="F";uid="216a75bf-4ff9-4bad-8675-48b29b57cf24"
Mc166	RepeatMasker	DNA	17699	18099	1883	+	.	ID="TTAA2D_AP";Tend="418";Tstart="1";shortTE="F";uid="e5f08af5-08b9-45f0-8e10-760721470e45"
Mc166	RepeatMasker	DNA	89030	89154	504	+	.	ID="RND-6_FAMILY-5626";Tend="476";Tstart="354";shortTE="F";uid="1a852e37-f5ec-423b-b660-fceb5d7c1169"
Mc166	RepeatMasker	Unknown	36562	36786	616	+	.	ID="RND-5_FAMILY-6221";TEgroup="ctg_166%7CRND-5_FAMILY-6221%7C1";Tend="1148";Tstart="275";shortTE="T";uid="e4a403d1-b3d6-4c54-80e4-9f3185e5bb3e"
Mc166	RepeatMasker	DNA/Kolobok-E	74141	74417	1276	+	.	ID="RND-6_FAMILY-22667";Tend="1252";Tstart="974";shortTE="F";uid="4686171c-8c99-4764-8f8d-55af55fd2035"
Mc166	RepeatMasker	DNA	87880	88217	1120	+	.	ID="DNA4-2_AP";Tend="768";Tstart="444";shortTE="F";uid="b8bf4707-476c-45dc-bb92-92ab1341c99e"
Mc166	RepeatMasker	DNA/TcMar-Pogo	61315	61760	1220	+	.	ID="RND-6_FAMILY-6370";Tend="1355";Tstart="861";shortTE="F";uid="97f8a597-120d-4ba3-aa2f-f074fc8eb7e5"
Mc166	RepeatMasker	DNA/TcMar-Tc1	12647	12795	405	+	.	ID="RND-6_FAMILY-1215";Tend="5781";Tstart="5629";shortTE="F";uid="92cc3048-ce3d-4f21-bff8-9ecb554718af"
Mc166	RepeatMasker	Retroposon?	73435	74145	2519	+	.	ID="SINE2-1_AP";Tend="1278";Tstart="588";shortTE="F";uid="0621b761-3e43-4f3c-be08-c7efc1a5fb9e"
Mc166	RepeatMasker	DNA/Ginger-2	72385	72877	686	-	.	ID="RND-5_FAMILY-1744";Tend="1801";Tstart="1338";shortTE="F";uid="e7d61a93-d502-43b1-946d-970e859fa6b9"
Mc166	RepeatMasker	DNA/TcMar?	55618	55842	548	-	.	ID="RND-5_FAMILY-2433";TEgroup="ctg_166%7CRND-5_FAMILY-2433%7C1";Tend="1438";Tstart="754";shortTE="T";uid="1e59097d-a72d-42a9-8fc6-fe2b994d6754"
Mc166	RepeatMasker	Unknown	9402	9724	2266	-	.	ID="RND-6_FAMILY-23373";Tend="1242";Tstart="915";shortTE="F";uid="9f448311-daa4-421e-b741-73fa91605d4e"
Mc166	RepeatMasker	DNA/Kolobok-E	73369	73680	1039	-	.	ID="RND-6_FAMILY-12898";Tend="1249";Tstart="951";shortTE="F";uid="ca8200a1-e14a-46dc-8c87-7c518a2da1e3"
Mc166	RepeatMasker	Unknown	41573	41682	940	-	.	ID="RND-1_FAMILY-75";Tend="960";Tstart="851";shortTE="F";uid="ec46781a-ca5a-4b35-8cf9-a7bf444f201f"
Mc166	RepeatMasker	DNA/hAT-hAT19	17100	17271	406	-	.	ID="RND-6_FAMILY-2468";Tend="873";Tstart="706";shortTE="F";uid="07fbba8e-afe7-429c-9275-80a051ab597b"
Mc166	RepeatMasker	DNA/Ginger-1	5487	5613	966	-	.	ID="RND-6_FAMILY-3412";Tend="592";Tstart="470";shortTE="F";uid="b9cac9b9-5ac9-4795-8172-954d0070dd87"
Mc166	RepeatMasker	Unknown	26651	26985	1936	-	.	ID="RND-5_FAMILY-5655";Tend="1378";Tstart="1060";shortTE="F";uid="580defb9-82d4-43a9-937c-851d99023853"
Mc166	RepeatMasker	DNA	3209	3944	1918	-	.	ID="dna4-2_ap";Tend="1183";Tstart="32";shortTE="F";uid="9b6068ce-6851-406a-8c48-5ed997ab3f9f"
Mc166	RepeatMasker	DNA/hAT-Charlie	37487	37725	590	-	.	ID="HAT-N1_AP";Tend="561";Tstart="332";shortTE="F";uid="cfaaedaa-666a-417c-9c14-047f260c368e"
Mc1660	RepeatMasker	DNA	12712	13510	4660	+	.	ID="RND-5_FAMILY-2226";Tend="1634";Tstart="826";shortTE="F";uid="e44845a2-3aac-4805-867f-8d66a636434c"
Mc1660	RepeatMasker	LINE/I-Jockey	25489	25673	476	+	.	ID="HALYOMORPHA_HALYS-6_FAMILY-1101";Tend="711";Tstart="523";shortTE="F";uid="864a931a-a146-4196-8261-9eddf406955b"
Mc1660	RepeatMasker	DNA	21242	21722	1290	+	.	ID="TTAA25_AP";Tend="490";Tstart="19";shortTE="F";uid="be8b186e-a8ee-4642-8abe-5c839cf1a798"
Mc1660	RepeatMasker	LINE/I-Jockey	37486	37885	409	-	.	ID="RND-6_FAMILY-16054";Tend="1060";Tstart="663";shortTE="F";uid="1c19ce76-3c92-4c16-a77a-499d7dc056c3"
Mc1660	RepeatMasker	Retroposon?	40640	40849	1309	-	.	ID="SINE2-1_AP";Tend="1770";Tstart="1600";shortTE="F";uid="d9f641db-561b-44be-96ae-a402d6f78a7a"
Mc16600	RepeatMasker	DNA/Kolobok-E	11	1063	1390	+	.	ID="KOLOBOKE-2_AP";Tend="2209";Tstart="1117";shortTE="F";uid="4f54eb56-d27f-472d-a1e7-0b8213ab2f2b"
Mc16600	RepeatMasker	Retroposon?	1062	1308	652	+	.	ID="SINE2-1_AP";Tend="1387";Tstart="1109";shortTE="F";uid="c715894d-0d96-4447-b7c5-39150f081268"
Mc16600	RepeatMasker	LINE/RTE-BovB	1549	2111	887	+	.	ID="RND-6_FAMILY-6493";Tend="1464";Tstart="908";shortTE="F";uid="1d74d20f-417b-4edd-9111-516deff4f23c"
Mc16600	RepeatMasker	Retroposon?	4401	4565	1206	-	.	ID="RND-6_FAMILY-21009";Tend="1206";Tstart="1046";shortTE="F";uid="68d190c9-fb06-4859-bcb5-17d9bd9d7fe4"
Mc16600	RepeatMasker	LINE/RTE-BovB	2112	4402	907	-	.	ID="RTE-10_LMI";Tend="3081";Tstart="254";shortTE="F";uid="c8a682bd-1508-4c34-ac8b-7a3dcc5b5d3b"
Mc16600	RepeatMasker	Retroposon?	257	1169	1909	-	.	ID="RND-1_FAMILY-311";Tend="1053";Tstart="118";shortTE="F";uid="307e395b-7d9f-49c1-bc2c-4153c4ef3db2"
Mc16601	RepeatMasker	DNA	6064	6329	582	+	.	ID="ttaa3b_ap";TEgroup="ctg_16601%7Cttaa3b_ap%7C1";Tend="189";Tstart="2";shortTE="F";uid="ee37f615-5585-4b37-ab92-37c2f50c5bdb"
Mc16601	RepeatMasker	DNA/hAT-Ac	1411	1585	430	+	.	ID="RND-5_FAMILY-122";Tend="590";Tstart="407";shortTE="F";uid="1d0f2c41-ed8a-49c3-86c9-6d1efeec3c27"
Mc16601	RepeatMasker	DNA/Kolobok-E	2247	2443	509	+	.	ID="RND-1_FAMILY-185";Tend="561";Tstart="363";shortTE="F";uid="02eed5f7-b7e4-4c93-8865-ef894d3b416c"
Mc16601	RepeatMasker	DNA	6771	6944	614	-	.	ID="TTAA3_AP";Tend="294";Tstart="115";shortTE="F";uid="acbf6caf-5337-4513-801c-7b8f0ab2591d"
Mc16601	RepeatMasker	DNA/PIF-Harbinger	7223	8567	11341	-	.	ID="RND-6_FAMILY-3040";Tend="1402";Tstart="62";shortTE="F";uid="70b05af0-d72e-4229-a82b-b8196211e491"
Mc16601	RepeatMasker	Unknown	6341	6549	1204	-	.	ID="RND-1_FAMILY-55";Tend="199";Tstart="2";shortTE="F";uid="d5e58332-9453-472d-8e07-06686ef57c53"
Mc16601	RepeatMasker	Unknown	1	604	5163	-	.	ID="RND-5_FAMILY-11497";Tend="1426";Tstart="813";shortTE="F";uid="783b6468-9d16-4382-ab3e-8a8e9ae15d13"
Mc16601	RepeatMasker	DNA/TcMar-m44	3994	4331	597	-	.	ID="MARINER-1_AP";Tend="805";Tstart="469";shortTE="F";uid="8bbda60d-884b-423b-aefc-f2b76b56a153"
Mc16601	RepeatMasker	DNA/hAT-Ac	1438	1667	758	-	.	ID="RND-6_FAMILY-214";Tend="885";Tstart="642";shortTE="F";uid="c875eec1-8e90-4d5b-a42d-00d05503ac97"
Mc16601	RepeatMasker	DNA/hAT	3127	3350	574	-	.	ID="RND-6_FAMILY-2466";Tend="630";Tstart="408";shortTE="F";uid="8baf894c-9afb-4226-a991-9e0c1f6eccdf"
Mc16601	RepeatMasker	DNA/hAT	3548	3836	1583	-	.	ID="RND-6_FAMILY-2466";Tend="1505";Tstart="1224";shortTE="F";uid="cf6e0587-e18f-4aef-9f0b-67b64ef4fe55"
Mc16602	RepeatMasker	Unknown	8362	8808	1322	+	.	ID="RND-6_FAMILY-2337";Tend="601";Tstart="175";shortTE="F";uid="48033b0d-d9e6-4618-961c-3829041fe068"
Mc16602	RepeatMasker	Unknown	3391	3503	502	+	.	ID="RND-5_FAMILY-1540";Tend="1072";Tstart="967";shortTE="F";uid="0f171a78-9e1a-4528-bf6a-0e6faf11e040"
Mc16602	RepeatMasker	Unknown	2857	2971	460	+	.	ID="RND-5_FAMILY-1540";Tend="673";Tstart="539";shortTE="F";uid="7a50e245-13c0-45bc-92ce-9ec437fd22b2"
Mc16603	RepeatMasker	LTR/Gypsy	2389	2955	1455	-	.	ID="RND-6_FAMILY-32886";Tend="571";Tstart="5";shortTE="F";uid="1afb03c8-1b28-4816-8478-c9483efd2a9d"
Mc16604	RepeatMasker	DNA/Maverick	4110	4215	641	+	.	ID="RND-6_FAMILY-3287";Tend="1064";Tstart="952";shortTE="F";uid="0e33d50f-500d-44bf-8c28-da3f569f3ca9"
Mc16604	RepeatMasker	DNA/hAT-Tip100	1997	2285	2027	+	.	ID="RND-1_FAMILY-187";Tend="1223";Tstart="932";shortTE="F";uid="441cb091-9a7f-4c69-af84-be0ce9ea0018"
Mc16604	RepeatMasker	Unknown	2716	2944	1014	+	.	ID="RND-6_FAMILY-16641";Tend="1139";Tstart="894";shortTE="F";uid="b084246f-1af3-4d92-84b5-d95097e88239"
Mc16604	RepeatMasker	DNA	77	330	1278	+	.	ID="dna8-31_ap";Tend="595";Tstart="425";shortTE="F";uid="5fff8d05-634d-48d6-997d-a308dca7853e"
Mc16604	RepeatMasker	DNA/Ginger	3202	3338	786	+	.	ID="RND-5_FAMILY-2916";Tend="2021";Tstart="1891";shortTE="F";uid="6bf604e0-3a21-429d-ac2e-6d213c68762a"
Mc16604	RepeatMasker	DNA/Kolobok-E	2900	3002	419	+	.	ID="KOLOBOKE-4_AP";Tend="2515";Tstart="2412";shortTE="F";uid="336edf39-89cc-43bd-8549-5aff1a009448"
Mc16604	RepeatMasker	DNA	1106	1314	550	+	.	ID="TTAA3_AP";Tend="205";Tstart="3";shortTE="F";uid="ddcaeb2d-39da-49d2-8e4f-de40cf7a4bdf"
Mc16604	RepeatMasker	DNA/Ginger	2951	3201	1974	+	.	ID="RND-1_FAMILY-6";Tend="946";Tstart="701";shortTE="F";uid="38abb2f1-4b89-4dd8-815a-fea18884026d"
Mc16604	RepeatMasker	DNA/hAT-Ac	4216	4562	2578	-	.	ID="RND-6_FAMILY-24399";Tend="1102";Tstart="772";shortTE="F";uid="e0437a0b-17d7-45d1-a23e-e97e81d064f1"
Mc16604	RepeatMasker	DNA/hAT	3360	4097	3247	-	.	ID="DNA8-79_AP";TEgroup="ctg_16604%7CDNA8-79_AP%7C1";Tend="832";Tstart="1";shortTE="F";uid="550d7c04-156c-492c-9d6a-0ee57c115772"
Mc16604	RepeatMasker	DNA/Maverick	2671	2878	885	-	.	ID="RND-6_FAMILY-3287";Tend="1504";Tstart="1303";shortTE="F";uid="097662b5-1f75-449e-9200-2a3880668436"
Mc16604	RepeatMasker	DNA	69	229	727	-	.	ID="RND-5_FAMILY-743";Tend="1051";Tstart="893";shortTE="F";uid="fc825f1d-5887-4b57-9c17-b3bc5952c917"
Mc16604	RepeatMasker	DNA	1315	1483	488	-	.	ID="TTAA3C_AP";Tend="423";Tstart="1";shortTE="F";uid="ec1c820d-65c0-4b89-9666-347b4c00d4e0"
Mc16605	RepeatMasker	DNA/Ginger	1	213	1689	+	.	ID="RND-1_FAMILY-6";Tend="2411";Tstart="2203";shortTE="F";uid="d2a42cf1-4df0-4e5b-9106-1a759f9ebe76"
Mc16605	RepeatMasker	Unknown	4367	4565	1711	+	.	ID="RND-6_FAMILY-2022";Tend="1112";Tstart="918";shortTE="F";uid="c2eac6f1-e9c5-4fcd-9da7-8b50bc59ac04"
Mc16605	RepeatMasker	DNA/Ginger-1	676	871	525	+	.	ID="RND-6_FAMILY-3412";Tend="672";Tstart="458";shortTE="F";uid="31db8cb9-7db0-41e2-87ea-afb1ad86304d"
Mc16605	RepeatMasker	DNA/Kolobok-E	913	1313	1592	+	.	ID="RND-6_FAMILY-12898";Tend="1346";Tstart="961";shortTE="F";uid="b20c7099-0a38-415e-8fb0-39cca46932fd"
Mc16605	RepeatMasker	Retroposon?	872	1588	1372	-	.	ID="SINE2-1_AP";TEgroup="ctg_16605%7CSINE2-1_AP%7C1";Tend="864";Tstart="148";shortTE="F";uid="46877e0e-f7f0-4185-a3fe-fed587f04ad0"
Mc16605	RepeatMasker	DNA	1902	2510	2853	-	.	ID="TTAA13B_AP";Tend="595";Tstart="1";shortTE="F";uid="65b44e31-1b92-4611-98b0-960c006da312"
Mc16606	RepeatMasker	Retroposon?	89	390	2567	+	.	ID="RND-1_FAMILY-338";Tend="1069";Tstart="770";shortTE="F";uid="b7c2db74-a015-4ecf-9a88-5bbaa622fc50"
Mc16606	RepeatMasker	Unknown	384	521	858	+	.	ID="RND-5_FAMILY-1436";Tend="1437";Tstart="1314";shortTE="F";uid="41dd9071-b26b-4ca8-941f-96330d66249c"
Mc16607	RepeatMasker	DNA/hAT-hAT19	3155	3391	925	+	.	ID="HAT-N2_AP";Tend="735";Tstart="427";shortTE="F";uid="3732d115-ffb6-4672-bfcb-cc67496a90fd"
Mc16607	RepeatMasker	DNA	4103	4309	648	+	.	ID="RND-6_FAMILY-436";Tend="298";Tstart="107";shortTE="F";uid="1ddc444b-1f6a-4bbf-8602-22ce197ebd8a"
Mc16607	RepeatMasker	DNA/hAT-hAT19	2374	2825	2780	+	.	ID="hat-n2_ap";Tend="543";Tstart="1";shortTE="F";uid="09414945-68fa-4c6b-a286-6fcff0605e06"
Mc16607	RepeatMasker	Unknown	2894	3154	873	+	.	ID="RND-6_FAMILY-1152";Tend="1426";Tstart="897";shortTE="F";uid="525ce489-99f0-4bae-914a-5e86ade87afe"
Mc16607	RepeatMasker	DNA/Kolobok-E	4280	4564	2029	+	.	ID="RND-1_FAMILY-185";Tend="618";Tstart="333";shortTE="F";uid="e25286b3-67a6-4fee-94b9-12ba72a581b4"
Mc16607	RepeatMasker	Unknown	2	745	1958	-	.	ID="RND-6_FAMILY-8376";TEgroup="ctg_16607%7CRND-6_FAMILY-8376%7C1";Tend="1397";Tstart="377";shortTE="F";uid="0c16e190-b2c5-4ef8-94de-db5c926b90ed"
Mc16607	RepeatMasker	DNA/hAT	1982	2184	655	-	.	ID="RND-5_FAMILY-3706";Tend="558";Tstart="340";shortTE="F";uid="9a220905-ca57-4268-adfc-739586adf448"
Mc16608	RepeatMasker	DNA/Ginger	3638	4564	3877	-	.	ID="rnd-1_family-6";Tend="2458";Tstart="1950";shortTE="F";uid="956da041-c622-495c-8997-d47195ad12d8"
Mc16609	RepeatMasker	RC/Helitron	1	199	1849	-	.	ID="RND-6_FAMILY-213";Tend="375";Tstart="177";shortTE="F";uid="c9ebdfcc-8a76-4a40-86df-6a107dde0849"
Mc1661	RepeatMasker	Unknown	39753	40070	2183	+	.	ID="RND-6_FAMILY-4087";Tend="1187";Tstart="854";shortTE="F";uid="64d6368b-7900-46b1-8fb1-db6fb11cedee"
Mc1661	RepeatMasker	DNA	21489	21881	638	+	.	ID="TTAA3C_AP";Tend="425";Tstart="1";shortTE="F";uid="9f2dfb8f-529f-4f25-a1b6-85f7c66f366f"
Mc1661	RepeatMasker	Unknown	1	199	1434	-	.	ID="RND-1_FAMILY-93";Tend="1087";Tstart="859";shortTE="F";uid="f00954ee-e67b-4436-9b9a-0fdb84297004"
Mc1661	RepeatMasker	DNA/hAT	36668	36926	423	-	.	ID="RND-5_FAMILY-2611";Tend="947";Tstart="689";shortTE="F";uid="072aa32d-0fe2-4d07-a51e-5e700640a93a"
Mc1661	RepeatMasker	DNA	20638	20990	549	-	.	ID="TTAA2C_AP";Tend="402";Tstart="3";shortTE="F";uid="16563934-fa0f-4b9e-bd94-472f4defeb58"
Mc1661	RepeatMasker	DNA/hAT	435	592	479	-	.	ID="RND-5_FAMILY-2611";Tend="894";Tstart="731";shortTE="F";uid="a03552e5-c21b-41bf-bee3-9236f38e9172"
Mc1661	RepeatMasker	DNA	20260	20624	730	-	.	ID="ttaa2c_ap";Tend="423";Tstart="62";shortTE="F";uid="d7f92a7c-2b10-4134-873f-4d0c36402096"
Mc1661	RepeatMasker	DNA/Ginger	40621	40847	1727	-	.	ID="RND-1_FAMILY-6";Tend="2440";Tstart="2208";shortTE="F";uid="62bebf17-d109-4dc6-9ba6-5e4ec1c86eb3"
Mc16612	RepeatMasker	Unknown	5570	5742	466	+	.	ID="RND-1_FAMILY-146";Tend="1015";Tstart="847";shortTE="F";uid="cdc65737-2d96-4757-8746-c30046d2ff94"
Mc16612	RepeatMasker	DNA/hAT-Tip100	1507	1729	553	+	.	ID="RND-6_FAMILY-4818";Tend="978";Tstart="754";shortTE="F";uid="14a78688-5828-4c4f-9d14-230fa2729a1c"
Mc16612	RepeatMasker	DNA/hAT-Tip100	3907	4308	498	+	.	ID="DNA8-81_AP";Tend="842";Tstart="441";shortTE="F";uid="ba9247e1-d615-479d-bb6e-83767be1b811"
Mc16612	RepeatMasker	DNA/hAT-Ac	6461	6737	1770	-	.	ID="RND-5_FAMILY-2218";Tend="1635";Tstart="1374";shortTE="F";uid="5c452d8a-7296-4d04-bb3e-a65632aea90e"
Mc16612	RepeatMasker	DNA/hAT-Tip100	3688	4193	748	-	.	ID="RND-6_FAMILY-8716";Tend="1545";Tstart="1027";shortTE="F";uid="155188b5-9fa8-45ea-be17-da85dda7b677"
Mc16613	RepeatMasker	Unknown	4134	4563	3184	+	.	ID="RND-1_FAMILY-150";Tend="1146";Tstart="731";shortTE="F";uid="e54cb725-02f7-4eb4-9a69-93956351beb0"
Mc16613	RepeatMasker	Unknown	2399	2779	1899	+	.	ID="RND-6_FAMILY-12055";Tend="1238";Tstart="897";shortTE="F";uid="4a653fc2-9130-43cb-855f-fbb382c2fc6c"
Mc16613	RepeatMasker	DNA/hAT	132	666	3655	+	.	ID="RND-5_FAMILY-4449";Tend="1446";Tstart="918";shortTE="F";uid="be80d9e4-7de9-4e5c-8eed-c39aed369eb2"
Mc16613	RepeatMasker	Unknown	1593	2395	5075	-	.	ID="RND-5_FAMILY-1401";Tend="1662";Tstart="840";shortTE="F";uid="c50be3d9-bd85-4d23-8e81-f4a9d75c5517"
Mc16614	RepeatMasker	DNA/hAT?	1530	1720	451	-	.	ID="DNA8-60_AP";Tend="548";Tstart="375";shortTE="F";uid="eafe6818-2a78-41a2-9d81-8b19967e2cb1"
Mc16614	RepeatMasker	DNA/hAT-Tip100	2187	2385	457	-	.	ID="RND-1_FAMILY-326";Tend="1327";Tstart="1148";shortTE="F";uid="fb07ea3c-1dde-4b78-a17d-716feaa989ad"
Mc16615	RepeatMasker	Retroposon?	4323	4484	780	+	.	ID="RND-1_FAMILY-338";Tend="1099";Tstart="933";shortTE="F";uid="62db3276-2a2f-431c-9517-de7cca85b3fd"
Mc16615	RepeatMasker	LINE/I-Jockey	1480	1962	1899	+	.	ID="RND-6_FAMILY-16054";Tend="1310";Tstart="821";shortTE="F";uid="f4db7083-0c2f-4416-9ef5-2bb43cbf9451"
Mc16615	RepeatMasker	DNA/Ginger-1	1023	1487	969	+	.	ID="RND-1_FAMILY-4";TEgroup="ctg_16615%7CRND-1_FAMILY-4%7C1";Tend="1802";Tstart="956";shortTE="F";uid="37bbb044-a545-4c47-9618-fa81cd4d7fe3"
Mc16615	RepeatMasker	DNA/Ginger	1	556	3405	+	.	ID="rnd-1_family-6";Tend="2471";Tstart="1732";shortTE="F";uid="5ac2748e-ad25-4c06-9e60-1acd0e261e6b"
Mc16615	RepeatMasker	Retroposon?	3130	4249	2183	+	.	ID="SINE2-1_AP";Tend="1467";Tstart="334";shortTE="F";uid="adc3c978-e0f6-4772-b231-56ea0e39606c"
Mc16615	RepeatMasker	DNA/MULE-MuDR	416	721	1508	-	.	ID="RND-5_FAMILY-3221";Tend="908";Tstart="606";shortTE="F";uid="2870ae95-0832-44c8-8d5a-136670df14e7"
Mc16616	RepeatMasker	Retroposon?	3692	3855	501	-	.	ID="SINE2-1_AP";Tend="1372";Tstart="1186";shortTE="F";uid="d7da0b24-868e-4cce-becd-45e422b0b370"
Mc16617	RepeatMasker	DNA/Ginger	2294	2460	572	+	.	ID="RND-5_FAMILY-2916";Tend="1354";Tstart="1173";shortTE="F";uid="7597bd20-23d8-46f2-937c-5f642ccd7e63"
Mc16617	RepeatMasker	DNA	194	674	2113	-	.	ID="TTAA8_AP";Tend="438";Tstart="1";shortTE="F";uid="a0fac912-3550-4d5e-97a2-255fdbb7fe5b"
Mc16617	RepeatMasker	DNA/Ginger-1	975	1773	1599	-	.	ID="GINGER1-1_AP";TEgroup="ctg_16617%7CGINGER1-1_AP%7C1";Tend="1108";Tstart="160";shortTE="F";uid="eaabc6c9-aa53-4da1-acc3-ca7d7fb21540"
Mc16617	RepeatMasker	DNA/Ginger-1	1	119	434	-	.	ID="GINGER1-1_AP";Tend="1370";Tstart="1248";shortTE="F";uid="f0a66a74-48d0-4a83-ace5-894e52ba6702"
Mc16617	RepeatMasker	Retroposon?	2042	2297	1346	-	.	ID="RND-1_FAMILY-311";Tend="486";Tstart="230";shortTE="F";uid="e255b43b-8075-4a63-8c24-90d4fae59efb"
Mc16617	RepeatMasker	DNA	3270	3851	2304	-	.	ID="DNA8-27_AP";Tend="763";Tstart="89";shortTE="F";uid="7e08047c-22d7-40f1-9bfc-61617d5734ac"
Mc16618	RepeatMasker	DNA/hAT-Ac	4365	4537	1199	+	.	ID="DNA8-20_AP";Tend="171";Tstart="1";shortTE="F";uid="ba39dd8b-eb8f-4885-9deb-2657e2784bd3"
Mc16619	RepeatMasker	RC/Helitron	3431	3829	1662	+	.	ID="RND-5_FAMILY-409";Tend="878";Tstart="495";shortTE="F";uid="13c5ebd4-43d9-4362-9568-3a1ae1c4c787"
Mc16619	RepeatMasker	DNA/hAT-hAT19	4563	5066	3431	+	.	ID="RND-5_FAMILY-10701";Tend="1508";Tstart="997";shortTE="F";uid="b9c6dcbe-55d1-4a50-95d3-22e9d9950db1"
Mc16619	RepeatMasker	LINE/I	2367	2598	516	-	.	ID="RND-1_FAMILY-153";Tend="1144";Tstart="929";shortTE="F";uid="f8eef40c-e5e5-4e8b-834e-1a96f949458e"
Mc16619	RepeatMasker	RC/Helitron	3651	3871	1108	-	.	ID="RND-6_FAMILY-15425";Tend="1875";Tstart="1674";shortTE="F";uid="8018a4d0-350a-41b1-9b0a-1cc6e8092634"
Mc1662	RepeatMasker	LINE/I	31583	32457	7053	+	.	ID="RND-1_FAMILY-327";Tend="1348";Tstart="475";shortTE="F";uid="01c68211-d24f-4773-bb6e-bd6ce5af806c"
Mc1662	RepeatMasker	LINE/I	9936	10199	1392	-	.	ID="RND-5_FAMILY-879";Tend="1403";Tstart="1132";shortTE="F";uid="6baa8763-edcb-4262-8eca-95e277f49ca2"
Mc1662	RepeatMasker	DNA/hAT-Charlie	23209	23348	686	-	.	ID="RND-5_FAMILY-1342";Tend="965";Tstart="841";shortTE="F";uid="0088a519-f288-4854-b34c-838833988620"
Mc1662	RepeatMasker	DNA/hAT-Charlie	22779	23004	900	-	.	ID="RND-5_FAMILY-1342";Tend="1460";Tstart="1259";shortTE="F";uid="808608bf-557c-4204-908e-6777c9325061"
Mc1662	RepeatMasker	DNA	18443	18880	2351	-	.	ID="ttaa4c_ap";Tend="420";Tstart="1";shortTE="F";uid="c84be3a4-44d8-4783-aaa1-3ed67331d749"
Mc1662	RepeatMasker	Unknown	1	198	1713	-	.	ID="RND-1_FAMILY-24";Tend="1043";Tstart="846";shortTE="F";uid="bdf523e0-91a2-4713-9f75-1ae6b8966ab7"
Mc16620	RepeatMasker	Unknown	1078	1198	506	+	.	ID="RND-6_FAMILY-2565";Tend="1448";Tstart="1324";shortTE="F";uid="9afcf9ca-1477-4265-9507-26781fc0bcd4"
Mc16620	RepeatMasker	DNA/TcMar-Tc1	1964	2538	3874	-	.	ID="RND-6_FAMILY-3833";Tend="1323";Tstart="788";shortTE="F";uid="e25757ea-890a-4b68-87ca-bf6b370392c6"
Mc16620	RepeatMasker	DNA	1666	1898	507	-	.	ID="DNA4-3_AP";Tend="268";Tstart="24";shortTE="F";uid="3efceac5-e656-4a49-a695-f003db3f76cf"
Mc16621	RepeatMasker	DNA/Kolobok-E	104	387	553	+	.	ID="RND-6_FAMILY-5126";Tend="925";Tstart="603";shortTE="F";uid="31e666cb-7b24-4439-b704-a2d1e86c2177"
Mc16621	RepeatMasker	DNA/hAT-hATm	416	694	1763	+	.	ID="RND-5_FAMILY-1049";Tend="1544";Tstart="1287";shortTE="F";uid="87796e3d-37ec-44b6-939f-67b7b84927b6"
Mc16621	RepeatMasker	Unknown	2833	3592	3465	+	.	ID="RND-5_FAMILY-1540";Tend="1279";Tstart="539";shortTE="F";uid="9cc1c650-d75f-4503-819c-02bf5b6c7f73"
Mc16621	RepeatMasker	DNA/hAT	259	404	472	-	.	ID="RND-6_FAMILY-9061";Tend="910";Tstart="778";shortTE="F";uid="f5e90f09-2746-4363-af03-70254be843ea"
Mc16621	RepeatMasker	Unknown	2089	2323	1032	-	.	ID="RND-5_FAMILY-3146";Tend="1157";Tstart="938";shortTE="F";uid="f46d4868-c51b-4fbd-8de3-a55731526aa7"
Mc16622	RepeatMasker	DNA/hAT	10	385	2756	+	.	ID="RND-5_FAMILY-4512";Tend="1601";Tstart="1206";shortTE="F";uid="2b66cb20-40d1-40c3-9df9-affccf798a4f"
Mc16622	RepeatMasker	DNA	4570	4826	506	+	.	ID="TTAA18B_AP";Tend="549";Tstart="293";shortTE="F";uid="82f3fa46-ab86-415a-9572-2a6e7428f200"
Mc16622	RepeatMasker	DNA/hAT-Ac	1112	1588	459	+	.	ID="RND-6_FAMILY-2574";Tend="1244";Tstart="792";shortTE="F";uid="0faf01d2-9fe6-4f59-8b35-8f61881a22bb"
Mc16622	RepeatMasker	DNA/hAT	3940	4254	1386	-	.	ID="RND-6_FAMILY-19607";Tend="1124";Tstart="797";shortTE="F";uid="d01cb065-4ff5-4bae-874b-38affa101c71"
Mc16622	RepeatMasker	DNA/hAT-Tip100	3495	3933	1207	-	.	ID="RND-5_FAMILY-4353";Tend="1495";Tstart="1063";shortTE="F";uid="6114d552-b869-462d-a158-858570676db3"
Mc16623	RepeatMasker	Unknown	2294	2544	476	+	.	ID="RND-6_FAMILY-33811";Tend="293";Tstart="36";shortTE="F";uid="c58e1c2e-7aef-4285-b62f-91ba700c0e74"
Mc16623	RepeatMasker	DNA	3856	4560	5216	-	.	ID="RND-5_FAMILY-5953";Tend="1755";Tstart="1064";shortTE="F";uid="61d2cc86-bab5-4dc5-950b-54e0a8586fde"
Mc16623	RepeatMasker	RC/Helitron	2160	2360	1000	-	.	ID="RND-6_FAMILY-213";Tend="567";Tstart="376";shortTE="F";uid="d86d04e3-60cb-47ba-bb7c-6843f35078a1"
Mc16624	RepeatMasker	Unknown	3139	3610	2832	+	.	ID="RND-1_FAMILY-217";Tend="1468";Tstart="983";shortTE="F";uid="1db45392-958e-4b83-afd9-1207bb1ad47b"
Mc16624	RepeatMasker	Unknown	3731	4000	1454	+	.	ID="RND-5_FAMILY-8247";Tend="1154";Tstart="887";shortTE="F";uid="497fae41-d119-4882-b1cf-3565171edc18"
Mc16624	RepeatMasker	Unknown	4024	4235	898	+	.	ID="RND-1_FAMILY-84";Tend="222";Tstart="5";shortTE="F";uid="1e93bb0a-e7b4-4649-8fce-d6d7a9a8a569"
Mc16624	RepeatMasker	RC/Helitron	35	347	2113	+	.	ID="RND-5_FAMILY-15965";Tend="1760";Tstart="1442";shortTE="F";uid="3b5b5c7b-f7b0-4131-8de1-e0950b6b14f5"
Mc16624	RepeatMasker	DNA/Ginger	5060	5741	3399	+	.	ID="RND-1_FAMILY-6";Tend="1386";Tstart="706";shortTE="F";uid="e8f2560a-96b3-45f1-ad12-f68cff7cafe1"
Mc16624	RepeatMasker	DNA	4299	5062	5114	-	.	ID="RND-6_FAMILY-436";Tend="1340";Tstart="591";shortTE="F";uid="9604d8c2-7749-4fa0-a9c0-abff6db2df75"
Mc16624	RepeatMasker	DNA/hAT-Charlie	1705	2164	2945	-	.	ID="RND-5_FAMILY-9346";Tend="1350";Tstart="850";shortTE="F";uid="12eebf6a-f805-4147-9ce7-6cce3218b726"
Mc16625	RepeatMasker	DNA	4285	4557	1325	-	.	ID="ttaa20_ap";Tend="657";Tstart="472";shortTE="F";uid="e5bf59ee-daa4-4c43-b3f3-49af0e2105dc"
Mc16626	RepeatMasker	Retroposon?	2911	3348	839	+	.	ID="SINE2-1_AP";Tend="1770";Tstart="1277";shortTE="F";uid="ff863fff-6565-4c9e-bc9b-c5cd5af2f637"
Mc16626	RepeatMasker	Retroposon?	403	662	1141	+	.	ID="SINE2-1_AP";Tend="726";Tstart="467";shortTE="F";uid="74c140cb-54ea-4c45-847f-0a7b49b13b95"
Mc16626	RepeatMasker	DNA/P	3431	3983	1103	+	.	ID="RND-6_FAMILY-25650";Tend="2233";Tstart="1692";shortTE="F";uid="e846d495-7846-4cb9-b921-b87801d18f4f"
Mc16626	RepeatMasker	DNA/P	1882	2907	2838	+	.	ID="rnd-6_family-25650";Tend="1022";Tstart="162";shortTE="F";uid="87f30acf-28aa-4c2b-8add-936bbe0c2d70"
Mc16626	RepeatMasker	RC/Helitron	137	403	508	+	.	ID="HELITRON-3_HSAR";Tend="258";Tstart="2";shortTE="F";uid="331129f8-e015-49ad-8fc7-2821c82a1583"
Mc16626	RepeatMasker	DNA/Ginger-1	250	402	494	-	.	ID="rnd-6_family-3412";Tend="1624";Tstart="1101";shortTE="F";uid="62652d5f-c3cb-46d7-9c08-8ccf768ef2e8"
Mc16626	RepeatMasker	DNA/Ginger-1	3153	3374	509	-	.	ID="RND-6_FAMILY-13505";Tend="744";Tstart="536";shortTE="F";uid="623fbdc9-032f-4a38-bd82-fa8e285d29d9"
Mc16627	RepeatMasker	DNA/TcMar-Tc1	2661	3538	5552	+	.	ID="RND-6_FAMILY-123";Tend="1689";Tstart="849";shortTE="F";uid="d5b841c2-c536-4ae4-9db8-c98882a03cf0"
Mc16627	RepeatMasker	DNA/TcMar-m44	5850	6052	867	+	.	ID="RND-4_FAMILY-1477";Tend="375";Tstart="170";shortTE="F";uid="4ce93683-3c88-41d3-86b0-51a52baa6233"
Mc16627	RepeatMasker	LINE/I	6161	6688	426	-	.	ID="RND-6_FAMILY-11822";Tend="1355";Tstart="868";shortTE="F";uid="6ad277db-420f-463b-a3ea-644782fab8c3"
Mc16627	RepeatMasker	LINE/I-Jockey	6710	7058	1040	-	.	ID="RND-6_FAMILY-4438";Tend="534";Tstart="201";shortTE="F";uid="512a1f11-8a87-4650-abb4-55b212ad01b8"
Mc16628	RepeatMasker	Unknown	4355	4556	1603	+	.	ID="RND-6_FAMILY-3885";Tend="599";Tstart="412";shortTE="F";uid="16455c01-f631-4e7e-aafa-9acf2270462d"
Mc16628	RepeatMasker	DNA/hAT-Tip100	656	877	1639	+	.	ID="RND-5_FAMILY-946";Tend="1182";Tstart="969";shortTE="F";uid="f3ea49ce-e76a-433b-8c2e-21d5f04f0d62"
Mc16628	RepeatMasker	DNA/MULE-MuDR	1	332	2977	+	.	ID="RND-6_FAMILY-5637";Tend="1430";Tstart="1098";shortTE="F";uid="942111b0-410e-4302-b68a-b97c93bb0747"
Mc16628	RepeatMasker	DNA/hAT-Tip100	2580	2804	1677	+	.	ID="RND-5_FAMILY-946";Tend="1410";Tstart="1180";shortTE="F";uid="58925d61-1609-432b-9b2d-0e118f0d340a"
Mc16628	RepeatMasker	DNA/Ginger	872	2599	13322	-	.	ID="RND-1_FAMILY-6";Tend="2400";Tstart="683";shortTE="F";uid="b9048068-4303-4a3f-bbd3-f798dc5dac7c"
Mc16628	RepeatMasker	Unknown	3527	3750	681	-	.	ID="RND-6_FAMILY-7128";Tend="1276";Tstart="1051";shortTE="F";uid="8a77ba86-142f-4c31-8167-de89d1239257"
Mc16629	RepeatMasker	DNA/Kolobok-E	2564	2755	417	+	.	ID="KOLOBOKE-2_AP";Tend="1337";Tstart="1124";shortTE="F";uid="f21a594e-dd8b-4276-b863-6a430b90fc43"
Mc16629	RepeatMasker	DNA/hAT-hAT19	2852	3450	3707	+	.	ID="RND-5_FAMILY-10701";Tend="1513";Tstart="855";shortTE="F";uid="679410f5-eb18-400a-9d74-191c205aa365"
Mc16629	RepeatMasker	Retroposon?	4901	5812	1310	+	.	ID="SINE2-1_AP";Tend="2146";Tstart="673";shortTE="F";uid="04f1fdc8-6441-44c1-97d3-826933938e66"
Mc16629	RepeatMasker	DNA/hAT-Tip100	7391	7517	709	-	.	ID="RND-6_FAMILY-6858";Tend="999";Tstart="881";shortTE="F";uid="4ea6cfa5-3f0b-4d74-9c0d-4db94406ad91"
Mc16629	RepeatMasker	DNA/Kolobok-E	4663	5106	869	-	.	ID="RND-6_FAMILY-8614";Tend="1289";Tstart="828";shortTE="F";uid="4b1edc85-125e-48a2-a1c1-4f6355fa4af0"
Mc1663	RepeatMasker	Unknown	25121	25276	775	+	.	ID="RND-6_FAMILY-23373";Tend="1226";Tstart="1080";shortTE="F";uid="b1bfc28e-6f75-4865-a7bc-58c93f278a02"
Mc1663	RepeatMasker	DNA	9303	9515	1129	+	.	ID="RND-5_FAMILY-6687";Tend="1095";Tstart="874";shortTE="F";uid="ae7677c6-3e2e-4542-8aa0-93fda0bcd17e"
Mc1663	RepeatMasker	DNA	8866	9170	949	+	.	ID="ttaa2c_ap";Tend="343";Tstart="36";shortTE="F";uid="1250634e-962d-4fde-a89e-6f91d32a77f5"
Mc1663	RepeatMasker	DNA/Kolobok-E	18131	18504	1617	+	.	ID="RND-6_FAMILY-12898";Tend="1543";Tstart="1174";shortTE="F";uid="2c3b9251-891f-4b3a-9edf-ba1d66b31596"
Mc1663	RepeatMasker	DNA	10051	10218	1041	+	.	ID="RND-5_FAMILY-6687";Tend="1531";Tstart="1362";shortTE="F";uid="422bc9ca-6205-4311-9446-c8fa9e0758bf"
Mc1663	RepeatMasker	DNA	5110	5516	2149	+	.	ID="TTAA2C_AP";Tend="423";Tstart="37";shortTE="F";uid="7043fb3e-90e2-4ea4-9511-55248033efe0"
Mc1663	RepeatMasker	Unknown	26462	26571	562	+	.	ID="RND-5_FAMILY-2591";Tend="960";Tstart="836";shortTE="F";uid="66d8181f-5f5a-4423-a190-58af1f9890f0"
Mc1663	RepeatMasker	LTR/Gypsy	23569	24028	2702	+	.	ID="RND-6_FAMILY-2848";Tend="1295";Tstart="773";shortTE="F";uid="f2319b2d-b2c8-40fe-ac49-34ccfb19b4a4"
Mc1663	RepeatMasker	DNA	5517	5841	1778	+	.	ID="TTAA2D_AP";Tend="431";Tstart="86";shortTE="F";uid="d4637da5-89c7-4c99-b7c6-bcebbb494f80"
Mc1663	RepeatMasker	DNA	33861	34023	446	+	.	ID="TTAA2D_AP";Tend="219";Tstart="1";shortTE="F";uid="8b5c0402-d82c-4460-8b71-814b54ed6b93"
Mc1663	RepeatMasker	Unknown	21351	21934	3625	+	.	ID="RND-6_FAMILY-1428";Tend="1480";Tstart="910";shortTE="F";uid="27602757-6a5f-4352-bbdc-9979b91001d6"
Mc1663	RepeatMasker	LTR/Gypsy	19960	20182	745	+	.	ID="RND-5_FAMILY-4556";Tend="749";Tstart="530";shortTE="F";uid="b30ecbe7-af14-4e0e-afa7-c2de5dbad6db"
Mc1663	RepeatMasker	DNA/hAT-Tip100	13872	14575	5228	+	.	ID="RND-6_FAMILY-17735";Tend="1614";Tstart="889";shortTE="F";uid="3fa3d99f-ac94-4291-8c6d-feac1118dbcd"
Mc1663	RepeatMasker	DNA/hAT-Charlie	21050	21352	2479	+	.	ID="RND-1_FAMILY-65";Tend="1225";Tstart="921";shortTE="F";uid="fc1c636a-2db5-459a-a2cd-a51100b95acc"
Mc1663	RepeatMasker	DNA/TcMar?	15663	15860	589	+	.	ID="RND-1_FAMILY-44";TEgroup="ctg_1663%7CRND-1_FAMILY-44%7C1";Tend="1479";Tstart="822";shortTE="T";uid="e583b65a-6c6c-4144-a433-6c3fd735b1b6"
Mc1663	RepeatMasker	DNA	39500	39929	421	+	.	ID="RND-6_FAMILY-6109";Tend="1060";Tstart="677";shortTE="F";uid="c8787153-206d-4721-adde-2ce8bf8c0b15"
Mc1663	RepeatMasker	DNA/Kolobok-E	17444	17601	509	+	.	ID="KOLOBOKE-2_AP";Tend="1383";Tstart="1230";shortTE="F";uid="13eeba6d-23d9-43e3-bf90-f1860f581e1d"
Mc1663	RepeatMasker	DNA/hAT	25277	25628	2336	+	.	ID="RND-5_FAMILY-2889";Tend="1035";Tstart="692";shortTE="F";uid="de66a27b-835a-4dde-9a01-e8693fb6b132"
Mc1663	RepeatMasker	DNA/hAT-Charlie	25678	26276	4660	+	.	ID="RND-5_FAMILY-1675";Tend="1519";Tstart="933";shortTE="F";uid="964e6c5d-1227-405f-99dd-e03bd50c75c7"
Mc1663	RepeatMasker	DNA/TcMar-Tc1	38305	39037	1443	-	.	ID="RND-6_FAMILY-123";TEgroup="ctg_1663%7CRND-6_FAMILY-123%7C1";Tend="1372";Tstart="865";shortTE="F";uid="d1f2f902-9e9a-44de-8a5d-6b92ce07f05c"
Mc1663	RepeatMasker	LINE/R1	31449	31899	568	-	.	ID="RND-6_FAMILY-51";Tend="1305";Tstart="899";shortTE="F";uid="847666e9-dc14-48be-b561-7442c5b94fa2"
Mc1663	RepeatMasker	DNA/Ginger-1	39548	40844	9673	-	.	ID="RND-1_FAMILY-4";Tend="2456";Tstart="1152";shortTE="F";uid="20f6bab0-bd22-4dc5-9f0c-c738951f0327"
Mc1663	RepeatMasker	Retroposon?	11024	11408	670	-	.	ID="SINE2-2_AP";Tend="442";Tstart="1";shortTE="F";uid="236ec8d0-42dc-47a4-852a-20f5c224e95c"
Mc1663	RepeatMasker	Unknown	2	335	1101	-	.	ID="RND-6_FAMILY-16540";Tend="934";Tstart="607";shortTE="F";uid="b9285a9d-86d5-496c-bea5-4b0fd2c04681"
Mc1663	RepeatMasker	Unknown	29896	30285	3065	-	.	ID="RND-6_FAMILY-16533";Tend="1321";Tstart="936";shortTE="F";uid="a19330f0-614e-4409-b9f4-469a8325819f"
Mc1663	RepeatMasker	Unknown	30293	30430	1237	-	.	ID="RND-6_FAMILY-3105";Tend="1368";Tstart="1231";shortTE="F";uid="93b2dee9-50d2-4c91-b8bf-6ef7c5161026"
Mc1663	RepeatMasker	DNA/hAT-Charlie	16918	17488	3479	-	.	ID="RND-5_FAMILY-9346";Tend="1352";Tstart="800";shortTE="F";uid="893a6d5d-465b-459f-8317-fcc5597d22ec"
Mc1663	RepeatMasker	Unknown	30581	31017	3201	-	.	ID="RND-6_FAMILY-3105";Tend="1226";Tstart="800";shortTE="F";uid="3f28e369-b4ab-4dce-8965-e0c67cdc7b21"
Mc1663	RepeatMasker	LINE/I-Jockey	335	886	846	-	.	ID="RND-4_FAMILY-1903";Tend="1181";Tstart="662";shortTE="F";uid="d6dfcc58-36f9-4ec3-88e5-b4b7bcf3db8c"
Mc1663	RepeatMasker	Unknown	24579	24907	539	-	.	ID="RND-6_FAMILY-21499";TEgroup="ctg_1663%7CRND-6_FAMILY-21499%7C1";Tend="731";Tstart="465";shortTE="F";uid="3b3feb84-4e91-422f-a884-bafdc3b118e3"
Mc1663	RepeatMasker	Retroposon?	18505	18690	1673	-	.	ID="SINE2-1_AP";Tend="544";Tstart="1";shortTE="F";uid="364a878e-1a51-4d1a-9d1a-c7e2477e7b5a"
Mc1663	RepeatMasker	LINE/I-Jockey	9634	10052	994	-	.	ID="RND-5_FAMILY-4747";Tend="1352";Tstart="932";shortTE="F";uid="9e2f6ae3-d730-44f0-8d1a-7eef7b0a1a81"
Mc16630	RepeatMasker	Retroposon?	3433	4404	2410	+	.	ID="SINE2-1_AP";Tend="1476";Tstart="1";shortTE="F";uid="70b2e36f-890e-4015-accc-b0ffe117bad6"
Mc16630	RepeatMasker	DNA/Kolobok-E	1379	2091	628	+	.	ID="RND-6_FAMILY-12898";TEgroup="ctg_16630%7CRND-6_FAMILY-12898%7C1";Tend="1351";Tstart="661";shortTE="F";uid="0fbb0fd7-ad55-48ae-9199-c75cc0e19082"
Mc16630	RepeatMasker	Retroposon?	1	900	7252	+	.	ID="RND-6_FAMILY-21009";Tend="1208";Tstart="273";shortTE="F";uid="bf4b8c80-178c-4f0a-9425-4179c9dc7ddd"
Mc16630	RepeatMasker	Retroposon?	2272	3066	1167	-	.	ID="SINE2-1_AP";Tend="1424";Tstart="507";shortTE="F";uid="4624c1d5-24f1-4169-aaeb-ef53ab026b18"
Mc16630	RepeatMasker	Retroposon?	897	2007	1642	-	.	ID="SINE2-1_AP";TEgroup="ctg_16630%7CSINE2-1_AP%7C1";Tend="1402";Tstart="551";shortTE="F";uid="e6d2613c-114d-4d31-8350-cfab7d57f260"
Mc16630	RepeatMasker	DNA/Kolobok-E	4360	4524	454	-	.	ID="KOLOBOKE-2_AP";Tend="1383";Tstart="1235";shortTE="F";uid="0676f783-19f1-41c9-a4e1-23911328d589"
Mc16631	RepeatMasker	DNA/hAT	4312	4554	1020	+	.	ID="RND-6_FAMILY-7506";Tend="428";Tstart="185";shortTE="F";uid="175bb14a-879d-4c73-9bef-5bdc8bda00be"
Mc16631	RepeatMasker	LTR/Gypsy	3127	4314	8238	-	.	ID="RND-5_FAMILY-7850";Tend="1772";Tstart="684";shortTE="F";uid="ee384e8c-5694-4a4a-890e-56fe4866e91a"
Mc16631	RepeatMasker	LTR/Gypsy	2428	2650	994	-	.	ID="RND-5_FAMILY-7850";Tend="1945";Tstart="1772";shortTE="F";uid="bb48bf7c-71f1-4a84-bf2c-e2b8e6b54424"
Mc16633	RepeatMasker	RC/Helitron	6766	7918	6558	+	.	ID="RND-6_FAMILY-20116";Tend="1054";Tstart="1";shortTE="F";uid="d3b83e1a-1379-4379-8353-97ac510a3466"
Mc16633	RepeatMasker	Retroposon?	4011	4253	856	+	.	ID="SINE2-1_AP";Tend="251";Tstart="3";shortTE="F";uid="842fcb2f-aa0f-4081-a916-6199c0123eee"
Mc16633	RepeatMasker	Unknown	4843	5375	3957	+	.	ID="RND-1_FAMILY-64";Tend="1343";Tstart="742";shortTE="F";uid="fba14b37-acdc-4705-a9c5-13cfe92bb2d5"
Mc16633	RepeatMasker	Retroposon?	516	2464	5012	-	.	ID="RND-6_FAMILY-2172";TEgroup="ctg_16633%7CRND-6_FAMILY-2172%7C1";Tend="1863";Tstart="15";shortTE="F";uid="295dc86a-c506-48fc-bc66-bf22177f09e4"
Mc16633	RepeatMasker	DNA/hAT-Charlie	7903	8429	3644	-	.	ID="RND-1_FAMILY-191";Tend="1551";Tstart="1018";shortTE="F";uid="342b2960-39fc-43e3-a421-4ca939ffb85a"
Mc16633	RepeatMasker	Retroposon?	8396	8681	2174	-	.	ID="RND-1_FAMILY-338";Tend="1073";Tstart="813";shortTE="F";uid="f00f5f97-f6ff-49c4-958e-a54d681cb501"
Mc16633	RepeatMasker	DNA/MULE-MuDR	5239	5395	963	-	.	ID="RND-1_FAMILY-60";Tend="757";Tstart="569";shortTE="F";uid="689bcd28-3a3e-4da4-9aa0-98d6c53953c7"
Mc16635	RepeatMasker	DNA/P	204	500	537	+	.	ID="P-4_AP";Tend="1390";Tstart="1095";shortTE="F";uid="1732992e-2001-4631-99f8-cba8d2d57679"
Mc16635	RepeatMasker	DNA/P	1246	3330	7189	+	.	ID="P-4_AP";Tend="3468";Tstart="1382";shortTE="F";uid="ab819d45-0720-4a34-9937-c16ba73365c0"
Mc16635	RepeatMasker	Unknown	3638	3813	1201	+	.	ID="RND-6_FAMILY-7422";Tend="889";Tstart="720";shortTE="F";uid="e59d6660-3e61-4828-a2f5-c7aa0ccd6a51"
Mc16635	RepeatMasker	DNA/hAT-hAT19	493	1280	6309	-	.	ID="RND-6_FAMILY-6097";Tend="1090";Tstart="277";shortTE="F";uid="e5fef662-8d12-4f41-85a2-f6af3ee66bff"
Mc16635	RepeatMasker	Unknown	3411	3637	888	-	.	ID="RND-1_FAMILY-299";Tend="1264";Tstart="887";shortTE="F";uid="9521067e-30cb-48eb-89c3-c6968ca42004"
Mc16636	RepeatMasker	DNA/hAT-Tip100	2646	2995	1164	-	.	ID="RND-5_FAMILY-2326";Tend="1429";Tstart="1103";shortTE="F";uid="14f8f681-2ce5-47cd-841c-631e8f04f698"
Mc16637	RepeatMasker	DNA/hAT-Tip100	2670	2802	444	+	.	ID="HAT-3_AP";Tend="2466";Tstart="2324";shortTE="F";uid="0d59cf67-d5a8-475c-acd0-28c69843b90d"
Mc16637	RepeatMasker	DNA/Ginger	3756	4553	6253	+	.	ID="RND-1_FAMILY-6";Tend="1550";Tstart="748";shortTE="F";uid="356765f3-dc7a-4715-b090-e2982640ab99"
Mc16637	RepeatMasker	Unknown	1172	1377	974	+	.	ID="RND-6_FAMILY-31514";Tend="788";Tstart="586";shortTE="F";uid="10655f2b-9c21-4418-b8ff-bc546b4781a7"
Mc16637	RepeatMasker	Unknown	621	868	2127	-	.	ID="RND-5_FAMILY-253";Tend="1022";Tstart="775";shortTE="F";uid="0355baeb-fcae-4c48-8494-cd72608cb02a"
Mc16637	RepeatMasker	Retroposon?	3081	3203	507	-	.	ID="SINE2-1_AP";Tend="1770";Tstart="1665";shortTE="F";uid="d085496f-0fd8-4355-8ca1-130209c2a7fd"
Mc16638	RepeatMasker	DNA	2184	2542	589	+	.	ID="TTAA2C_AP";Tend="422";Tstart="99";shortTE="F";uid="f75ce5f7-414d-476e-bcbe-44e7f5dced02"
Mc16638	RepeatMasker	Unknown	4356	4547	1628	+	.	ID="RND-1_FAMILY-156";Tend="854";Tstart="668";shortTE="F";uid="a65bd177-572b-4b74-b629-d3ee5f3d12c3"
Mc16638	RepeatMasker	DNA	274	1087	2895	-	.	ID="DNA4-1_AP";Tend="816";Tstart="1";shortTE="F";uid="2e4b9ca1-aa87-4551-b9f8-f2381dea500c"
Mc16639	RepeatMasker	DNA	2774	2899	534	+	.	ID="RND-6_FAMILY-6648";Tend="1024";Tstart="861";shortTE="F";uid="12803d22-1724-446d-b00c-7e01a34ee937"
Mc16639	RepeatMasker	DNA	2	195	1169	-	.	ID="ttaa4_ap";Tend="193";Tstart="1";shortTE="F";uid="f8503a1c-2dc0-4486-95d4-ba31d4115545"
Mc16639	RepeatMasker	DNA	2900	3321	1427	-	.	ID="DNA4-2_AP";Tend="769";Tstart="320";shortTE="F";uid="6c58f7b5-1efe-4cf0-ad15-6160369d5b0e"
Mc1664	RepeatMasker	DNA	26150	26555	1290	-	.	ID="TTAA8_AP";Tend="437";Tstart="6";shortTE="F";uid="0b636a35-06a3-4275-9cde-7b587f151686"
Mc1664	RepeatMasker	DNA/TcMar-Tigger	7933	8055	471	-	.	ID="RND-5_FAMILY-1400";Tend="896";Tstart="774";shortTE="F";uid="bcc0b123-32bd-4623-a1e0-6fa5579418c1"
Mc1664	RepeatMasker	DNA/Ginger	40622	40759	404	-	.	ID="RND-5_FAMILY-2916";Tend="1451";Tstart="1307";shortTE="F";uid="04cff0df-33cc-42ce-891d-9d732e14eef7"
Mc1664	RepeatMasker	DNA	39654	40001	2405	-	.	ID="RND-6_FAMILY-35293";Tend="1092";Tstart="748";shortTE="F";uid="2d455feb-feb3-423b-b518-5ed86dc79e3b"
Mc1664	RepeatMasker	Unknown	7117	7235	604	-	.	ID="RND-6_FAMILY-2565";Tend="1446";Tstart="1328";shortTE="F";uid="b71c2497-631d-4688-8556-338f078402ad"
Mc16640	RepeatMasker	Unknown	2008	2691	3151	+	.	ID="RND-6_FAMILY-2565";Tend="934";Tstart="272";shortTE="F";uid="7520bfee-6f10-4e83-a91e-ae8f093831e6"
Mc16640	RepeatMasker	Unknown	3181	4250	4376	+	.	ID="RND-6_FAMILY-2565";Tend="1968";Tstart="921";shortTE="F";uid="8146c11b-1b43-49ce-84d3-317a85065d36"
Mc16640	RepeatMasker	DNA/hAT-Charlie	2672	3182	3627	+	.	ID="RND-1_FAMILY-136";Tend="1447";Tstart="922";shortTE="F";uid="6401b4b3-563f-46a5-9cf3-999c5868c253"
Mc16640	RepeatMasker	DNA/Ginger	4188	4553	1809	-	.	ID="rnd-1_family-6";Tend="2403";Tstart="1778";shortTE="F";uid="d3dec7e3-a84b-442b-b24b-39199f205eb9"
Mc16640	RepeatMasker	DNA	813	1047	480	-	.	ID="RND-6_FAMILY-5216";Tend="1443";Tstart="1236";shortTE="F";uid="088a54f7-a9a1-439b-8580-0ddfe96912f3"
Mc16641	RepeatMasker	Retroposon?	2179	3258	3387	+	.	ID="SINE2-1_AP";Tend="1770";Tstart="693";shortTE="F";uid="254e5519-df8f-40a7-8d66-260f5b5d525b"
Mc16641	RepeatMasker	Unknown	938	1209	843	+	.	ID="RND-4_FAMILY-56";Tend="1224";Tstart="971";shortTE="F";uid="d8dddc8d-d1a1-4027-85a1-e40214b503c0"
Mc16641	RepeatMasker	Unknown	4354	4552	1702	-	.	ID="RND-6_FAMILY-28692";Tend="204";Tstart="6";shortTE="F";uid="6f83957d-511c-44cd-bb01-5bc6472632cf"
Mc16641	RepeatMasker	DNA/Ginger-1	1770	2309	698	-	.	ID="RND-6_FAMILY-3412";Tend="1911";Tstart="1317";shortTE="F";uid="4f041b7e-cee7-46bf-9778-36d4e6cd9820"
Mc16642	RepeatMasker	DNA/Maverick	1	388	1986	+	.	ID="RND-5_FAMILY-5550";Tend="1817";Tstart="1473";shortTE="F";uid="ee979187-2b69-45e0-b925-55c1853bc002"
Mc16642	RepeatMasker	DNA/hAT-hAT19	4104	4357	1137	-	.	ID="RND-6_FAMILY-9150";Tend="457";Tstart="226";shortTE="F";uid="3f7fe969-e1cf-4855-99a1-b82eefe2834c"
Mc16643	RepeatMasker	Unknown	2471	3167	4111	+	.	ID="RND-5_FAMILY-1691";TEgroup="ctg_16643%7CRND-5_FAMILY-1691%7C1";Tend="1177";Tstart="628";shortTE="F";uid="f1b582da-c6d0-4f88-aaa0-94bad3e14a6c"
Mc16644	RepeatMasker	Unknown	3348	3757	1028	+	.	ID="RND-6_FAMILY-16512";Tend="1599";Tstart="1145";shortTE="F";uid="61c9beff-798e-4a4a-af96-c71e172f93b2"
Mc16644	RepeatMasker	Retroposon?	529	658	1657	+	.	ID="SINE2-2_AP";Tend="863";Tstart="17";shortTE="F";uid="531d28b7-4a34-42d3-9d63-4f40d28ebfb0"
Mc16644	RepeatMasker	DNA/Ginger	149	528	1849	+	.	ID="RND-5_FAMILY-2916";Tend="777";Tstart="407";shortTE="F";uid="4ab1fc68-7786-4596-94f3-1a0575b8cbb5"
Mc16644	RepeatMasker	Unknown	1284	2312	5715	-	.	ID="RND-4_FAMILY-1558";Tend="1708";Tstart="769";shortTE="F";uid="686c3be6-e1c6-4d88-af5f-c0c22f692e59"
Mc16644	RepeatMasker	DNA/Ginger-1	538	726	572	-	.	ID="GINGER1-1_AP";Tend="3738";Tstart="3557";shortTE="F";uid="a7d09020-951b-4c00-86b2-2b3216880dfd"
Mc16645	RepeatMasker	DNA/hAT-hAT19	2229	2337	445	+	.	ID="DNA8-74_AP";Tend="677";Tstart="543";shortTE="F";uid="426fa88a-c3ce-4fbf-ac4c-0e2e04f1c0bd"
Mc16645	RepeatMasker	Retroposon?	5204	5351	551	+	.	ID="SINE2-2_AP";Tend="214";Tstart="65";shortTE="F";uid="6139e65b-7c74-42b4-9136-fc01f1e7d9aa"
Mc16645	RepeatMasker	Retroposon?	7578	7886	538	+	.	ID="SINE2-1_AP";Tend="323";Tstart="1";shortTE="F";uid="10447c6d-4272-4a75-97e4-72eb21f202ca"
Mc16645	RepeatMasker	DNA	7923	8024	401	-	.	ID="ttaa26b_ap";Tend="573";Tstart="450";shortTE="F";uid="94b0ed3b-a08f-4d4e-92aa-fab3a4a98c12"
Mc16645	RepeatMasker	LTR/Gypsy	2496	3003	739	-	.	ID="RND-6_FAMILY-9232";Tend="1171";Tstart="654";shortTE="F";uid="bcf013a4-2e02-41df-a7b6-632864c92c86"
Mc16646	RepeatMasker	DNA/hAT-hAT19	4328	4550	1749	+	.	ID="DNA8-49_AP";Tend="223";Tstart="1";shortTE="F";uid="950976a5-ef29-4a69-845a-c142c6ea8f8f"
Mc16646	RepeatMasker	DNA/Kolobok-E	2104	2542	1135	+	.	ID="KOLOBOKE-2_AP";Tend="2273";Tstart="1820";shortTE="F";uid="687355cb-c8f7-4eb3-a4fb-28b8f8b2a05a"
Mc16646	RepeatMasker	DNA	1112	1521	2162	-	.	ID="RND-1_FAMILY-3";Tend="1780";Tstart="1386";shortTE="F";uid="57858afb-5f65-404f-ab00-0913e51ba009"
Mc16646	RepeatMasker	Retroposon?	1507	2480	2156	-	.	ID="SINE2-1_AP";Tend="1203";Tstart="1";shortTE="F";uid="76b9fd33-dc56-4e45-8a03-298e640d3acd"
Mc16646	RepeatMasker	Retroposon?	2	645	1501	-	.	ID="SINE2-1_AP";Tend="626";Tstart="1";shortTE="F";uid="43bfef74-a715-439d-8f2a-aef22bfde987"
Mc16647	RepeatMasker	LINE/I	7150	7608	3621	-	.	ID="RND-6_FAMILY-12800";Tend="1280";Tstart="821";shortTE="F";uid="854c227a-ce64-44ef-aa75-31f3416bd0c4"
Mc16647	RepeatMasker	DNA	3447	4235	3117	-	.	ID="DNA4-2_AP";Tend="769";Tstart="2";shortTE="F";uid="89006f95-863c-44c8-99ee-537d684bbb6f"
Mc16648	RepeatMasker	DNA/hAT-Charlie	3491	3972	3330	-	.	ID="RND-1_FAMILY-176";Tend="1490";Tstart="967";shortTE="F";uid="5ec209d5-05c5-4cd9-adba-a11071551536"
Mc16649	RepeatMasker	DNA	3541	4549	4998	+	.	ID="RND-4_FAMILY-1806";TEgroup="ctg_16649%7CRND-4_FAMILY-1806%7C1";Tend="1002";Tstart="122";shortTE="F";uid="495a5992-b2fe-4e19-97e8-1126a17f8112"
Mc16649	RepeatMasker	DNA/MULE-MuDR	1585	3516	13998	+	.	ID="MUDR10X_AP";Tend="1908";Tstart="3";shortTE="F";uid="a3a7fa02-c39b-4cea-8603-d54859b14da2"
Mc1665	RepeatMasker	Retroposon?	36315	36523	464	+	.	ID="SINE2-1_AP";Tend="284";Tstart="78";shortTE="F";uid="950206bd-9335-44c9-8de6-b1c807e784c7"
Mc1665	RepeatMasker	DNA/MULE-MuDR	1	203	1737	+	.	ID="RND-6_FAMILY-5637";Tend="1424";Tstart="1223";shortTE="F";uid="25625c07-8d48-4f8f-b7fc-6b0f5db90e01"
Mc1665	RepeatMasker	DNA/hAT-Tip100	35691	35863	451	+	.	ID="RND-5_FAMILY-8055";Tend="995";Tstart="806";shortTE="F";uid="f352e7c1-4eb4-4efe-9491-af61b44114d7"
Mc1665	RepeatMasker	Retroposon?	35280	35416	474	+	.	ID="SINE2-1_AP";Tend="1477";Tstart="1326";shortTE="F";uid="b80e11aa-46e2-4804-bd31-194f860ec0cd"
Mc1665	RepeatMasker	Unknown	36853	37407	1744	+	.	ID="RND-6_FAMILY-11915";Tend="1597";Tstart="1031";shortTE="F";uid="6c94ad17-a3fd-42b4-a3e6-607965df9b58"
Mc1665	RepeatMasker	DNA/TcMar-Pogo	416	819	3125	+	.	ID="RND-6_FAMILY-5248";Tend="1279";Tstart="889";shortTE="F";uid="2d4f5a27-548a-4365-916e-539eb5ea06e1"
Mc1665	RepeatMasker	Retroposon?	18741	20119	1929	+	.	ID="RND-1_FAMILY-311";TEgroup="ctg_1665%7CRND-1_FAMILY-311%7C1";Tend="2058";Tstart="236";shortTE="F";uid="d18209aa-6d89-408e-9e7c-23afa1c8dbb7"
Mc1665	RepeatMasker	Unknown	40283	40537	887	+	.	ID="RND-6_FAMILY-9097";Tend="400";Tstart="185";shortTE="F";uid="d4f62c67-945b-4eb7-a1c0-3c4d5f0e944a"
Mc1665	RepeatMasker	DNA	20894	21309	468	+	.	ID="RND-6_FAMILY-353";Tend="662";Tstart="233";shortTE="F";uid="150eef41-7725-4d8a-939a-00ab9a7a0d60"
Mc1665	RepeatMasker	DNA/hAT-Tip100	31414	31614	1311	+	.	ID="RND-1_FAMILY-194";Tend="197";Tstart="1";shortTE="F";uid="4dd53ccd-d057-457d-b480-301baa322ba5"
```
