## Supplementary material for "Transposon accumulation at xenobiotic gene family loci: a comparative genomic analysis in aphids": Sup_File_S2: myzusCerasi.filteredRepeats.gff (part 7 of 29)

```
Mc1665	RepeatMasker	Unknown	1094	1353	2209	+	.	ID="RND-1_FAMILY-188";Tend="1115";Tstart="856";shortTE="F";uid="bf6c908a-0c46-4399-92d9-00385b327df8"
Mc1665	RepeatMasker	DNA/TcMar-m44?	29905	30080	489	+	.	ID="DNA4-9B_AP";Tend="183";Tstart="1";shortTE="F";uid="052184b3-80a1-4348-82ed-a0cb57fefcc6"
Mc1665	RepeatMasker	DNA	16630	17063	2981	+	.	ID="TTAA22_AP";Tend="435";Tstart="1";shortTE="F";uid="6a0aa3d0-19d5-4d08-89f5-a3a5fe1d4d38"
Mc1665	RepeatMasker	DNA/Ginger-1	36300	36497	566	-	.	ID="RND-6_FAMILY-13505";Tend="2213";Tstart="2013";shortTE="F";uid="82046e15-3cdf-42ea-bdde-a5fe8e28da76"
Mc1665	RepeatMasker	DNA	3821	4625	2220	-	.	ID="DNA4-2_AP";Tend="769";Tstart="6";shortTE="F";uid="5bcbe9de-d316-4468-82da-8bc99f058ca0"
Mc1665	RepeatMasker	DNA/hAT-hAT19	12937	13054	428	-	.	ID="RND-6_FAMILY-3717";Tend="998";Tstart="885";shortTE="F";uid="5e2cf2dc-f57b-4e7d-b624-67ae60087902"
Mc1665	RepeatMasker	DNA	9949	10070	520	-	.	ID="dna4-2_ap";Tend="129";Tstart="8";shortTE="F";uid="ff49fb36-ceb6-4310-858c-19be41eac9ad"
Mc1665	RepeatMasker	DNA/TcMar-m44?	31895	32063	546	-	.	ID="DNA4-9B_AP";Tend="183";Tstart="2";shortTE="F";uid="dcae2d40-887e-48b6-aa82-9fec28bf55f3"
Mc1665	RepeatMasker	DNA/Ginger-1	19810	20172	2401	-	.	ID="RND-6_FAMILY-13505";Tend="850";Tstart="493";shortTE="F";uid="82461a56-034d-4195-a2a8-cb9018fcf96e"
Mc1665	RepeatMasker	Retroposon?	8817	9638	1254	-	.	ID="SINE2-1_AP";Tend="1462";Tstart="17";shortTE="F";uid="5a5bad0d-0900-4b08-b992-72779b83caff"
Mc1665	RepeatMasker	DNA/TcMar-Tigger	24850	25038	642	-	.	ID="DNA2-8_AP";TEgroup="ctg_1665%7CDNA2-8_AP%7C1";Tend="765";Tstart="2";shortTE="F";uid="cafc18fc-db34-4424-8192-38e9199e0152"
Mc1665	RepeatMasker	DNA/Kolobok-E	35427	35560	441	-	.	ID="KOLOBOKE-2_AP";Tend="1277";Tstart="1119";shortTE="F";uid="b584de1f-dba8-4e56-8c01-1593d0ba1c10"
Mc1665	RepeatMasker	Unknown	238	419	1214	-	.	ID="RND-6_FAMILY-7379";Tend="414";Tstart="240";shortTE="F";uid="900b9cef-80fb-4cef-89e8-d1be8436ac99"
Mc1665	RepeatMasker	DNA/Ginger-1	22486	22813	509	-	.	ID="RND-6_FAMILY-13505";Tend="2220";Tstart="1879";shortTE="F";uid="53907cf1-f9a4-428d-9266-16f7c066ea0c"
Mc1665	RepeatMasker	DNA/hAT-Tip100	14520	14673	520	-	.	ID="RND-5_FAMILY-3443";Tend="1171";Tstart="1018";shortTE="F";uid="26457d40-2812-4acb-af35-a56c2a11512a"
Mc1665	RepeatMasker	Retroposon?	3382	3672	826	-	.	ID="RND-1_FAMILY-311";Tend="502";Tstart="210";shortTE="F";uid="f216d5db-cbd9-4fa2-9cb2-46280f6fa46c"
Mc16650	RepeatMasker	Unknown	590	870	2427	+	.	ID="RND-6_FAMILY-14995";Tend="865";Tstart="578";shortTE="F";uid="e9a624dc-0ffa-4284-a7ea-4764b49ba5f9"
Mc16650	RepeatMasker	DNA/PiggyBac	4465	4653	806	+	.	ID="RND-6_FAMILY-2880";Tend="570";Tstart="388";shortTE="F";uid="4d67d5ca-640a-49a6-b3d5-d519f8eeb267"
Mc16650	RepeatMasker	DNA/hAT-Tip100	1990	2783	4510	-	.	ID="RND-5_FAMILY-1688";Tend="1312";Tstart="514";shortTE="F";uid="78248dc7-0154-4966-9510-5103a880b962"
Mc16650	RepeatMasker	DNA/Ginger-1	2784	3083	2513	-	.	ID="rnd-6_family-2746";Tend="1419";Tstart="299";shortTE="F";uid="5f6f08f5-88b4-49be-b752-dc951dd56ac9"
Mc16651	RepeatMasker	Unknown	4095	5107	2245	+	.	ID="RND-6_FAMILY-242";Tend="2444";Tstart="1335";shortTE="F";uid="895ca3a2-d34e-4414-9032-5ffa4208f59b"
Mc16651	RepeatMasker	Unknown	2608	4103	5012	+	.	ID="RND-6_FAMILY-242";TEgroup="ctg_16651%7CRND-6_FAMILY-242%7C1";Tend="1837";Tstart="524";shortTE="F";uid="dc1432a2-4c9d-49b3-82d8-9e5bdce62356"
Mc16651	RepeatMasker	Unknown	7560	7843	960	+	.	ID="RND-6_FAMILY-242";Tend="507";Tstart="242";shortTE="F";uid="e958ac9d-ab3b-4e90-88a7-454d7a182add"
Mc16651	RepeatMasker	DNA/Kolobok-E	66	166	501	-	.	ID="RND-6_FAMILY-3256";Tend="3276";Tstart="3168";shortTE="F";uid="5997d040-f3a7-49cf-b96b-c0b8ed697df9"
Mc16651	RepeatMasker	Unknown	5451	7673	11917	-	.	ID="RND-1_FAMILY-222";Tend="2575";Tstart="450";shortTE="F";uid="a7220d1f-200a-4621-b160-262fe1c17967"
Mc16651	RepeatMasker	Retroposon?	1	140	586	-	.	ID="SINE2-1_AP";Tend="118";Tstart="1";shortTE="F";uid="a485c6f7-f4a5-4942-acac-f60fa922aa79"
Mc16651	RepeatMasker	LINE/I-Jockey	7685	8173	2313	-	.	ID="RND-6_FAMILY-16054";Tend="1416";Tstart="928";shortTE="F";uid="0232e517-a0ba-40ec-856f-d346cc8437b7"
Mc16652	RepeatMasker	DNA	4355	4545	1025	+	.	ID="TTAA4B_AP";Tend="191";Tstart="1";shortTE="F";uid="df83371a-c337-4676-b3d9-cc10b881868f"
Mc16652	RepeatMasker	Retroposon?	1608	2814	8164	+	.	ID="RND-6_FAMILY-21009";Tend="1213";Tstart="1";shortTE="F";uid="f8134dfc-3612-4690-83c8-1d37ef462e1c"
Mc16652	RepeatMasker	DNA/Kolobok-E	2754	2879	461	-	.	ID="KOLOBOKE-4_AP";Tend="2521";Tstart="2397";shortTE="F";uid="d46afea8-e776-4016-8719-6fcf463bb097"
Mc16652	RepeatMasker	DNA/Ginger	1248	1607	5851	-	.	ID="RND-5_FAMILY-2916";Tend="1976";Tstart="384";shortTE="F";uid="cc50831b-3323-4527-bc52-ed007c15519b"
Mc16655	RepeatMasker	DNA/Kolobok-E	3058	4257	3250	+	.	ID="KOLOBOKE-2_AP";Tend="2203";Tstart="1118";shortTE="F";uid="6966187e-4702-438e-a7e4-339f6f228c35"
Mc16655	RepeatMasker	DNA/Sola-1	1353	1482	409	+	.	ID="RND-6_FAMILY-7555";Tend="1546";Tstart="1427";shortTE="F";uid="d6718229-9d44-4900-bf4c-dbc2f44237e7"
Mc16655	RepeatMasker	Retroposon?	597	1379	2148	+	.	ID="SINE2-1_AP";Tend="1770";Tstart="915";shortTE="F";uid="8a2938af-0470-461f-98d5-e755faaeed76"
Mc16655	RepeatMasker	Retroposon?	2402	4188	3814	-	.	ID="SINE2-1_AP";TEgroup="ctg_16655%7CSINE2-1_AP%7C1";Tend="1770";Tstart="1";shortTE="F";uid="4a7de81a-1edb-434f-b489-f548777723c1"
Mc16655	RepeatMasker	DNA/TcMar-m44	40	196	941	-	.	ID="MARINERN-2_AP";Tend="158";Tstart="1";shortTE="F";uid="ceb1c9f9-2fc2-4d1a-b80c-b85ca1a1f7c0"
Mc16655	RepeatMasker	DNA	280	479	978	-	.	ID="TTAA13B_AP";Tend="190";Tstart="1";shortTE="F";uid="c03f2b3e-65d1-4190-94d9-e57aae5de3a2"
Mc16655	RepeatMasker	DNA/Kolobok-E	480	1321	1754	-	.	ID="KOLOBOKE-2_AP";Tend="1954";Tstart="1114";shortTE="F";uid="538ea029-2154-4e33-86c7-1b0fdc685811"
Mc16656	RepeatMasker	Unknown	3767	3905	455	+	.	ID="RND-5_FAMILY-5454";Tend="1620";Tstart="1461";shortTE="F";uid="b6d5912d-d8d9-4982-87fb-7c0eec2a9cd3"
Mc16656	RepeatMasker	DNA/Kolobok-E	2103	2695	1564	+	.	ID="KOLOBOKE-3_AP";Tend="2174";Tstart="1632";shortTE="F";uid="5fc4d836-6bfd-4b1f-a15a-6da25db9e5e8"
Mc16656	RepeatMasker	DNA/MULE-MuDR	3	201	852	-	.	ID="RND-6_FAMILY-22925";Tend="983";Tstart="769";shortTE="F";uid="8daaa793-1e6e-40b6-981e-b14426f3142a"
Mc16656	RepeatMasker	DNA/Ginger-1	1898	2102	804	-	.	ID="RND-6_FAMILY-11732";Tend="1482";Tstart="561";shortTE="F";uid="777c151f-76e3-456f-880b-bf02efaf0416"
Mc16657	RepeatMasker	DNA	757	1160	420	+	.	ID="TTAA23_AP";Tend="586";Tstart="204";shortTE="F";uid="7f34530a-d044-4610-bb5a-49079401c4b8"
Mc16657	RepeatMasker	LINE/I-Jockey	1686	2303	492	+	.	ID="VINGI-29_LMI";Tend="1049";Tstart="406";shortTE="F";uid="3bb989c8-cc3c-42fc-a13f-4d2b7bc6a203"
Mc16657	RepeatMasker	DNA/Ginger-1	1	272	2319	-	.	ID="RND-1_FAMILY-4";Tend="1020";Tstart="754";shortTE="F";uid="87cacf26-e491-4748-be69-d119d462a9a9"
Mc16657	RepeatMasker	Unknown	4408	4546	958	-	.	ID="RND-1_FAMILY-32";Tend="1167";Tstart="1029";shortTE="F";uid="2c354799-42ce-4592-8ba1-3cb1b08b9a45"
Mc16658	RepeatMasker	Unknown	1200	1753	1523	+	.	ID="RND-6_FAMILY-15284";TEgroup="ctg_16658%7CRND-6_FAMILY-15284%7C1";Tend="1190";Tstart="405";shortTE="F";uid="6d180db3-8164-46ea-bf02-731f97996af9"
Mc16658	RepeatMasker	Unknown	4249	4545	1112	+	.	ID="RND-1_FAMILY-49";Tend="1121";Tstart="830";shortTE="F";uid="58913182-5fc2-412e-bc98-f2cd7c539da3"
Mc16659	RepeatMasker	DNA/Ginger-1	1824	2043	964	+	.	ID="RND-6_FAMILY-13505";Tend="2253";Tstart="2043";shortTE="F";uid="5af20ec0-121d-40a4-85bf-d4db2f7974ea"
Mc16659	RepeatMasker	Unknown	353	902	1119	-	.	ID="RND-6_FAMILY-14723";Tend="1015";Tstart="473";shortTE="F";uid="9f996986-4410-4fd5-bb00-dc7f70142531"
Mc16659	RepeatMasker	DNA/Ginger-1	4	377	2971	-	.	ID="RND-6_FAMILY-13505";Tend="913";Tstart="540";shortTE="F";uid="3570aa2a-ba7e-4187-9e37-917750fdc87e"
Mc1666	RepeatMasker	Unknown	17134	17639	2035	+	.	ID="RND-5_FAMILY-531";Tend="1480";Tstart="932";shortTE="F";uid="a5078c74-c232-4900-8dcd-a4e94c0e60be"
Mc1666	RepeatMasker	DNA/Kolobok-E	15390	15947	1423	+	.	ID="KOLOBOKE-2_AP";Tend="2121";Tstart="1525";shortTE="F";uid="1067ebf9-d498-4cfe-b4c0-e097512a0179"
Mc1666	RepeatMasker	Unknown	11698	11985	2442	+	.	ID="RND-5_FAMILY-9879";Tend="1233";Tstart="946";shortTE="F";uid="d109e9b2-0e0a-4dd6-99d4-ef901df498d1"
Mc1666	RepeatMasker	Unknown	17858	18017	557	+	.	ID="RND-6_FAMILY-3784";Tend="1342";Tstart="1171";shortTE="F";uid="151c7bc0-4815-440e-830d-e6d24d4c1a1e"
Mc1666	RepeatMasker	DNA/Kolobok-E	21883	22714	4501	-	.	ID="RND-5_FAMILY-3345";Tend="1687";Tstart="892";shortTE="F";uid="5c11d40b-1c2a-4d26-a12e-1f27d40ebf29"
Mc1666	RepeatMasker	Unknown	12672	12812	522	-	.	ID="RND-5_FAMILY-5121";Tend="1123";Tstart="1004";shortTE="F";uid="d2011f42-3efc-4857-8b8e-7258e82855ed"
Mc1666	RepeatMasker	DNA/hAT-Charlie	19953	20266	1067	-	.	ID="HAT-N11_AP";TEgroup="ctg_1666%7CHAT-N11_AP%7C1";Tend="631";Tstart="1";shortTE="F";uid="23d4bbb9-ca02-432b-b931-435e6e131baf"
Mc1666	RepeatMasker	Unknown	1853	3331	1993	-	.	ID="RND-6_FAMILY-6168";TEgroup="ctg_1666%7CRND-6_FAMILY-6168%7C1";Tend="1567";Tstart="672";shortTE="F";uid="b9c54c1e-a1b5-4365-940f-2fbaa3c83f0b"
Mc16660	RepeatMasker	LTR/Gypsy	2422	2621	641	+	.	ID="RND-6_FAMILY-3194";Tend="894";Tstart="666";shortTE="F";uid="b89a8990-1f65-486b-b7de-e9c1ddc0f07f"
Mc16660	RepeatMasker	DNA/Kolobok-E	1	477	1126	-	.	ID="KOLOBOKE-4_AP";Tend="3876";Tstart="3406";shortTE="F";uid="0b784f74-c128-4a06-b6a8-a9a8bacacb2e"
Mc16660	RepeatMasker	DNA/TcMar-Fot1	4442	5136	470	-	.	ID="MARINER-78_LMI";Tend="1480";Tstart="782";shortTE="F";uid="34d86b8b-9d9c-409b-bc51-a51316febd55"
Mc16660	RepeatMasker	DNA/hAT-Ac	915	1330	2011	-	.	ID="RND-5_FAMILY-122";TEgroup="ctg_16660%7CRND-5_FAMILY-122%7C1";Tend="1432";Tstart="392";shortTE="F";uid="274f4099-0026-4c49-9444-69e3c08a535c"
Mc16661	RepeatMasker	DNA	3114	3798	748	-	.	ID="DNA4-1_AP";Tend="774";Tstart="27";shortTE="F";uid="f8b2f904-dac0-4de2-b666-8b8bad0d7d19"
Mc16662	RepeatMasker	DNA/Ginger	743	865	740	+	.	ID="RND-5_FAMILY-2916";Tend="563";Tstart="445";shortTE="F";uid="839fffa0-deab-49ba-b494-9425eaa2fa80"
Mc16662	RepeatMasker	Retroposon?	3115	3672	1392	+	.	ID="SINE2-1_AP";Tend="642";Tstart="22";shortTE="F";uid="a4002d91-2139-4203-954d-872cc7fdba12"
Mc16662	RepeatMasker	Retroposon?	854	1755	4388	+	.	ID="SINE2-1_AP";Tend="1215";Tstart="291";shortTE="F";uid="20843210-aff9-4fbc-97c6-3864eddb3aed"
Mc16662	RepeatMasker	DNA/Ginger-1	2986	3114	836	-	.	ID="RND-1_FAMILY-4";Tend="2547";Tstart="1838";shortTE="F";uid="5f4b776b-119c-4404-ac42-6b4b35130e51"
Mc16662	RepeatMasker	DNA/hAT-Tip100	3374	3709	956	-	.	ID="RND-5_FAMILY-1688";Tend="961";Tstart="614";shortTE="F";uid="f0253f99-fef2-44c2-9811-0caf306fa50b"
Mc16662	RepeatMasker	DNA/Ginger-1	1404	1806	726	-	.	ID="RND-6_FAMILY-3412";Tend="1643";Tstart="1219";shortTE="F";uid="efe7976a-98b4-4241-91cf-69ea5f4a7e50"
Mc16662	RepeatMasker	DNA/Kolobok-E	747	1145	699	-	.	ID="RND-6_FAMILY-8614";Tend="1223";Tstart="802";shortTE="F";uid="e4f2489f-8f10-4215-9d3d-9824c03ee727"
Mc16662	RepeatMasker	DNA/Ginger-1	635	742	647	-	.	ID="RND-6_FAMILY-3412";Tend="1980";Tstart="1737";shortTE="F";uid="f8a5ef2b-6ed3-44ce-8d4f-f6cfcb9064d2"
Mc16663	RepeatMasker	DNA/hAT-Tip100	4815	5035	586	+	.	ID="RND-6_FAMILY-3606";Tend="1262";Tstart="1046";shortTE="F";uid="9f05b68a-8e50-45f0-b76a-f9e65af465bd"
Mc16663	RepeatMasker	Unknown	5319	5880	745	-	.	ID="RND-6_FAMILY-11915";Tend="1306";Tstart="491";shortTE="F";uid="0a8e0d2d-8550-46ec-9244-90aec7652c3a"
Mc16663	RepeatMasker	Retroposon?	3437	3561	662	-	.	ID="SINE2-1_AP";Tend="470";Tstart="346";shortTE="F";uid="6005536f-b0e0-4f5e-b5f7-050844489031"
Mc16663	RepeatMasker	DNA	1	205	733	-	.	ID="RND-6_FAMILY-16928";Tend="1511";Tstart="1310";shortTE="F";uid="0bb12d9a-a6e0-4352-b6ed-17a6a2af5f54"
Mc16663	RepeatMasker	Unknown	3904	4072	808	-	.	ID="RND-6_FAMILY-5719";Tend="802";Tstart="645";shortTE="F";uid="2cb36ec7-c0f1-40bd-8b25-809bd43a9289"
Mc16663	RepeatMasker	DNA/Kolobok-E	5898	6521	2794	-	.	ID="KOLOBOKE-2_AP";Tend="2216";Tstart="1556";shortTE="F";uid="fcfe07b4-5bae-44d7-9789-66fd6c6f439f"
Mc16663	RepeatMasker	Unknown	2850	2962	517	-	.	ID="RND-6_FAMILY-5719";Tend="879";Tstart="783";shortTE="F";uid="539630af-bf30-48b0-b765-8a444e9ea60c"
Mc16664	RepeatMasker	Unknown	3222	4483	768	+	.	ID="RND-5_FAMILY-997";TEgroup="ctg_16664%7CRND-5_FAMILY-997%7C1";Tend="1416";Tstart="28";shortTE="F";uid="422bc5d6-f100-45eb-bbd8-fd4098d2e7cb"
Mc16664	RepeatMasker	DNA/PiggyBac	1581	1771	435	+	.	ID="RND-6_FAMILY-18465";Tend="926";Tstart="736";shortTE="F";uid="bbfe2301-ccd2-439e-8a9f-7619bc91dbdd"
Mc16664	RepeatMasker	Unknown	4345	4533	1609	-	.	ID="RND-1_FAMILY-213";Tend="1536";Tstart="1348";shortTE="F";uid="97ceef75-c8d0-49a3-b25d-da096462f555"
Mc16664	RepeatMasker	RC/Helitron	88	426	2170	-	.	ID="RND-6_FAMILY-6402";Tend="568";Tstart="239";shortTE="F";uid="a1f0479b-b0ee-40da-905d-f9400404c9e2"
Mc16665	RepeatMasker	DNA/Kolobok-E	3955	4143	669	+	.	ID="RND-6_FAMILY-12898";Tend="1370";Tstart="1163";shortTE="F";uid="1a1b6835-b8c6-4412-9998-eb59e1f70701"
Mc16665	RepeatMasker	Retroposon?	3522	4081	880	-	.	ID="SINE2-1_AP";Tend="1361";Tstart="673";shortTE="F";uid="9d3e42f6-45d7-4adc-aef9-38194e2336ea"
Mc16665	RepeatMasker	DNA/Kolobok-E	71	278	489	-	.	ID="KOLOBOKE-2_AP";Tend="1336";Tstart="1122";shortTE="F";uid="6e390e83-1a06-408c-8358-0e8204403c06"
Mc16665	RepeatMasker	Unknown	1819	2187	1190	-	.	ID="RND-6_FAMILY-4597";Tend="1130";Tstart="635";shortTE="F";uid="2af7ad24-2c50-4310-952a-5654a6ada121"
Mc16665	RepeatMasker	Retroposon?	670	1196	1079	-	.	ID="SINE2-1_AP";Tend="1770";Tstart="1165";shortTE="F";uid="988db56f-667a-4874-92bb-d8a72db6410a"
Mc16667	RepeatMasker	Unknown	31	191	755	-	.	ID="RND-6_FAMILY-5922";Tend="127";Tstart="1";shortTE="F";uid="142f2310-0aa1-4710-85ba-7bbc63e6fcc4"
Mc16668	RepeatMasker	DNA/MULE-MuDR	4288	4505	1725	+	.	ID="RND-6_FAMILY-12209";Tend="1064";Tstart="841";shortTE="F";uid="b2e37f34-8641-42fc-ba88-1511a1232871"
Mc16668	RepeatMasker	Retroposon?	22	332	1183	+	.	ID="SINE2-1_AP";Tend="1463";Tstart="1153";shortTE="F";uid="db1b9bcd-10a5-4d12-9192-6135c7d9d274"
Mc16668	RepeatMasker	Unknown	2934	4273	7340	-	.	ID="RND-5_FAMILY-6959";Tend="1902";Tstart="569";shortTE="F";uid="58f3b948-2e9a-40c0-b71e-59c7f5ee42cf"
Mc16668	RepeatMasker	DNA/hAT	511	763	2054	-	.	ID="RND-1_FAMILY-198";Tend="1095";Tstart="842";shortTE="F";uid="85a2ca87-2a56-44ef-9a50-4e4394ea3581"
Mc16668	RepeatMasker	Retroposon?	154	390	456	-	.	ID="RND-5_FAMILY-2173";Tend="945";Tstart="730";shortTE="F";uid="0cfbd354-dc27-4116-ba5d-5bc3824cb1f4"
Mc16669	RepeatMasker	DNA/Ginger	3805	3993	1701	+	.	ID="RND-5_FAMILY-2916";Tend="922";Tstart="197";shortTE="F";uid="87f88746-706b-4bb2-bbce-7422582baeac"
Mc16669	RepeatMasker	DNA	3677	3926	561	-	.	ID="DNA8-70_AP";Tend="545";Tstart="229";shortTE="F";uid="7ac0ebdf-c7e8-4b5b-b6dd-12e7461dc71a"
Mc16669	RepeatMasker	DNA/Ginger-1	3448	3569	407	-	.	ID="RND-1_FAMILY-4";Tend="2477";Tstart="2355";shortTE="F";uid="bf722c18-18b3-42b1-bc55-43b9264b3d30"
Mc16669	RepeatMasker	Retroposon?	3994	4541	3866	-	.	ID="RND-6_FAMILY-21009";Tend="1209";Tstart="676";shortTE="F";uid="2e1ae730-f4ef-47d5-a92b-2e49011c70ab"
Mc1667	RepeatMasker	DNA/TcMar-Tc1	28971	29193	461	+	.	ID="RND-6_FAMILY-123";Tend="1181";Tstart="964";shortTE="F";uid="7a59065b-7675-4229-a73a-89a1f838800d"
Mc1667	RepeatMasker	DNA	10800	11593	2720	+	.	ID="DNA4-1_AP";Tend="823";Tstart="1";shortTE="F";uid="6f3137ea-7a54-4e73-800a-f7b40aba0440"
Mc1667	RepeatMasker	DNA/Ginger-1	40567	40777	1765	+	.	ID="RND-6_FAMILY-13505";Tend="764";Tstart="554";shortTE="F";uid="e1dbfef2-b582-454c-953d-93f71ca2d838"
Mc1667	RepeatMasker	LINE/I	38697	39100	1940	+	.	ID="RND-5_FAMILY-3623";Tend="1431";Tstart="1020";shortTE="F";uid="0bc9b604-1dab-462d-ac25-1deb193a79fe"
Mc1667	RepeatMasker	DNA	24309	24885	469	+	.	ID="DNA4-3_AP";Tend="619";Tstart="1";shortTE="F";uid="d6e26744-9e04-4f2f-904c-32ad50aafb16"
Mc1667	RepeatMasker	DNA	3102	3283	558	+	.	ID="ttaa3b_ap";Tend="190";Tstart="13";shortTE="F";uid="05020a34-d8a9-4225-8b77-37a8006fa373"
Mc1667	RepeatMasker	DNA	6681	7217	1034	-	.	ID="DNA4-3_AP";Tend="637";Tstart="109";shortTE="F";uid="70643e34-2e90-453e-9f30-43add3fc8693"
Mc1667	RepeatMasker	DNA	4201	4548	609	-	.	ID="DNA4-1_AP";Tend="822";Tstart="481";shortTE="F";uid="361bf188-8946-43b8-a1d3-b61ca71cf95a"
Mc1667	RepeatMasker	DNA	5806	6006	595	-	.	ID="DNA4-1_AP";Tend="822";Tstart="640";shortTE="F";uid="7d92846e-cfc4-4a5e-bba1-5932b98050c5"
Mc1667	RepeatMasker	DNA/hAT-Tip100	31100	31298	1690	-	.	ID="RND-5_FAMILY-3881";Tend="526";Tstart="332";shortTE="F";uid="1ee83094-8dae-4319-b187-e426b7c849ee"
Mc16670	RepeatMasker	DNA/hAT-Tip100	2944	3367	866	+	.	ID="DNA8-28_AP";Tend="785";Tstart="330";shortTE="F";uid="c9c88957-fd30-4fee-8edf-2930907852a3"
Mc16670	RepeatMasker	DNA/MULE-MuDR	2824	3196	1475	-	.	ID="RND-6_FAMILY-5996";Tend="1437";Tstart="1028";shortTE="F";uid="7546f8f6-b545-4740-bcf9-d01e383d868e"
Mc16671	RepeatMasker	DNA/P	4233	6228	1727	+	.	ID="rnd-6_family-4405";Tend="1524";Tstart="4";shortTE="F";uid="51be8a86-8d00-43e4-9b08-6f1947a1cd27"
Mc16671	RepeatMasker	DNA/hAT	1703	1815	555	-	.	ID="RND-5_FAMILY-3306";Tend="879";Tstart="748";shortTE="F";uid="7924761f-8c3a-4ce8-b2d1-56653236bb75"
Mc16672	RepeatMasker	Unknown	727	1947	6723	+	.	ID="RND-6_FAMILY-13942";TEgroup="ctg_16672%7CRND-6_FAMILY-13942%7C1";Tend="1891";Tstart="559";shortTE="F";uid="75d13205-5a3d-45a3-a527-659ba15922c7"
Mc16672	RepeatMasker	Retroposon?	3580	4133	1498	+	.	ID="SINE2-1_AP";Tend="1770";Tstart="1141";shortTE="F";uid="d5784e72-7b4c-4aba-9e25-0093144d8692"
Mc16672	RepeatMasker	Retroposon?	4346	4539	1747	-	.	ID="RND-1_FAMILY-338";Tend="1069";Tstart="876";shortTE="F";uid="549af846-c975-42a4-bbdd-203a170b7e92"
Mc16672	RepeatMasker	DNA/hAT	2953	3189	1233	-	.	ID="rnd-5_family-3706";Tend="1600";Tstart="1342";shortTE="F";uid="5444e3e1-1e46-4bc2-b62e-c1bd4a55529a"
Mc16672	RepeatMasker	DNA/MULE-MuDR	1	457	2674	-	.	ID="MUDR11X_AP";Tend="462";Tstart="1";shortTE="F";uid="ba35f2cc-9c55-4ca5-8dce-2c18574c8cb2"
Mc16672	RepeatMasker	DNA/Ginger-1	3955	4246	594	-	.	ID="RND-6_FAMILY-13505";Tend="751";Tstart="444";shortTE="F";uid="359bbee3-a61d-44eb-ab4a-9ac1afe8d958"
Mc16672	RepeatMasker	LINE/R1	2768	2955	689	-	.	ID="RND-5_FAMILY-381";Tend="486";Tstart="312";shortTE="F";uid="1099ce58-11ac-4742-85ce-483836d82c43"
Mc16674	RepeatMasker	LINE/I-Jockey	6443	7431	899	+	.	ID="RND-5_FAMILY-371";Tend="1107";Tstart="180";shortTE="F";uid="861f51eb-98f2-4c0d-9fac-8c49ab415dd0"
Mc16674	RepeatMasker	DNA/Ginger-1	2882	3134	1889	+	.	ID="rnd-6_family-2746";Tend="607";Tstart="376";shortTE="F";uid="d60000e5-8ca1-4e92-81fe-8a80542fa2dc"
Mc16674	RepeatMasker	Unknown	6078	6442	748	+	.	ID="HALYOMORPHA_HALYS-3_FAMILY-286";Tend="1455";Tstart="85";shortTE="F";uid="e49938e8-ff97-41f0-a792-578898364788"
Mc16674	RepeatMasker	LINE/I-Jockey	4104	4398	485	+	.	ID="RND-6_FAMILY-10850";Tend="1053";Tstart="759";shortTE="F";uid="255d022b-8bf1-4352-b89c-d5b467e89023"
Mc16674	RepeatMasker	DNA/Kolobok-E	2904	3187	419	-	.	ID="KOLOBOKE-3_AP";Tend="2100";Tstart="1801";shortTE="F";uid="a09e3b3c-7dcf-4ead-923c-3831d982951a"
Mc16674	RepeatMasker	Retroposon?	2712	2934	1808	-	.	ID="RND-1_FAMILY-338";Tend="1068";Tstart="850";shortTE="F";uid="6824159c-58de-4b45-b68c-c017bd76dd30"
Mc16674	RepeatMasker	DNA/Kolobok-E	3198	3790	776	-	.	ID="KOLOBOKE-2_AP";Tend="1748";Tstart="1114";shortTE="F";uid="33ff9c62-95b9-4a53-896b-3f111db5745b"
Mc16675	RepeatMasker	Unknown	2453	2730	442	+	.	ID="RND-5_FAMILY-725";Tend="606";Tstart="297";shortTE="F";uid="89fef7f2-102f-4970-a713-623f7d1332ec"
Mc16675	RepeatMasker	Unknown	4274	4539	2083	-	.	ID="RND-1_FAMILY-32";Tend="1171";Tstart="905";shortTE="F";uid="69e98947-f052-4702-88d5-6ce593c8468b"
Mc16676	RepeatMasker	Unknown	1460	1978	1111	+	.	ID="RND-6_FAMILY-43862";Tend="1341";Tstart="837";shortTE="F";uid="f3bdcd4c-a9d3-4879-8cba-3f6a0c2df669"
Mc16676	RepeatMasker	DNA/Ginger-1	4291	4538	1907	-	.	ID="RND-1_FAMILY-4";Tend="2468";Tstart="2219";shortTE="F";uid="f9536474-d17d-49f7-b269-a9516a2d8180"
Mc16677	RepeatMasker	DNA/Ginger	1	1311	7957	+	.	ID="rnd-1_family-6";Tend="1979";Tstart="590";shortTE="F";uid="a406f85a-56b7-48b8-b9f1-5952e5c8fb24"
Mc16677	RepeatMasker	RC/Helitron	4290	4537	449	-	.	ID="HELITRON-2_HMM";Tend="2838";Tstart="2591";shortTE="F";uid="f3b3aaea-616a-4516-99d1-a1b71b57c971"
Mc16677	RepeatMasker	DNA/Ginger-1	1042	1352	2067	-	.	ID="RND-6_FAMILY-11732";Tend="829";Tstart="522";shortTE="F";uid="117901c3-b1a3-4878-bab5-215fb4bf05e9"
Mc16677	RepeatMasker	RC/Helitron	3899	4275	3138	-	.	ID="RND-1_FAMILY-247";Tend="553";Tstart="176";shortTE="F";uid="61439d3a-52bd-4f2b-96c6-d4a2b1022e70"
Mc16678	RepeatMasker	DNA/Kolobok-E	6320	6482	438	+	.	ID="RND-6_FAMILY-2287";Tend="1780";Tstart="1629";shortTE="F";uid="25c41c6e-6a59-4b08-be7d-9a69d20215df"
Mc16678	RepeatMasker	DNA/Ginger-1	1	978	7281	+	.	ID="RND-6_FAMILY-13505";Tend="2247";Tstart="1265";shortTE="F";uid="cd46ea5b-1808-4ed9-9a9a-2c1537f0938a"
Mc16678	RepeatMasker	DNA/Kolobok-E	5319	5578	1190	+	.	ID="KOLOBOKE-2_AP";Tend="1378";Tstart="1118";shortTE="F";uid="95ee5ae9-1373-4326-a8d7-2238f664ffa6"
Mc16678	RepeatMasker	Retroposon?	5579	6217	1651	-	.	ID="SINE2-1_AP";Tend="1051";Tstart="371";shortTE="F";uid="88e8d511-1ceb-43a2-b84f-f543f61f8c7f"
Mc16678	RepeatMasker	DNA/Ginger	6349	7402	7642	-	.	ID="RND-1_FAMILY-6";Tend="2251";Tstart="1202";shortTE="F";uid="293eb91a-7143-426d-b7dd-494f3c301d00"
Mc16678	RepeatMasker	Unknown	2911	3084	405	-	.	ID="RND-6_FAMILY-4524";Tend="946";Tstart="744";shortTE="F";uid="3aacd7f5-f566-4acd-b310-f3cf4d0d02b1"
Mc16678	RepeatMasker	DNA/Ginger	5239	5557	416	-	.	ID="RND-1_FAMILY-6";Tend="2435";Tstart="2087";shortTE="F";uid="4570ee2f-5fcd-40ac-8641-cf220d1c1edb"
Mc16678	RepeatMasker	RC/Helitron	3167	3363	509	-	.	ID="RND-5_FAMILY-1021";TEgroup="ctg_16678%7CRND-5_FAMILY-1021%7C1";Tend="640";Tstart="294";shortTE="F";uid="e7bb83c8-aa90-46c9-896c-e01021da5b2a"
Mc16678	RepeatMasker	Unknown	4799	5077	566	-	.	ID="RND-6_FAMILY-1325";Tend="1575";Tstart="1288";shortTE="F";uid="ef2dc9d8-a39e-4e98-b16f-c30478c90ebc"
Mc16679	RepeatMasker	LINE/I-Jockey	3679	4537	3759	+	.	ID="RND-5_FAMILY-4747";Tend="1301";Tstart="500";shortTE="F";uid="cd798739-8fe4-47da-8883-3880bfb7470f"
Mc16679	RepeatMasker	LINE/I-Jockey	1595	1983	715	+	.	ID="RND-6_FAMILY-1799";Tend="1817";Tstart="1459";shortTE="F";uid="9c3f101d-d377-420d-9f74-287785461d4c"
Mc16679	RepeatMasker	LINE/I-Jockey	1992	3622	1957	+	.	ID="RND-6_FAMILY-1859";Tend="1538";Tstart="303";shortTE="F";uid="65c5fb72-9962-4e30-b8ae-47c6210f22ee"
Mc16679	RepeatMasker	DNA/MULE-MuDR	981	1136	1048	-	.	ID="RND-5_FAMILY-996";Tend="677";Tstart="522";shortTE="F";uid="86c69dba-5178-4b4e-a53b-b025cf7086f9"
Mc1668	RepeatMasker	LINE/I-Jockey	35810	36516	589	+	.	ID="RND-5_FAMILY-4747";Tend="1383";Tstart="700";shortTE="F";uid="49a41263-6108-4738-8b60-1a32ca5f5e83"
Mc1668	RepeatMasker	DNA	17387	18171	3096	+	.	ID="DNA4-1_AP";Tend="820";Tstart="19";shortTE="F";uid="635f46c5-273f-4e95-be13-a644f284fa7f"
Mc1668	RepeatMasker	DNA	14400	15072	646	+	.	ID="DNA4-2B_AP";Tend="773";Tstart="1";shortTE="F";uid="526e0f33-50a9-4479-a090-89c0335fa27b"
Mc1668	RepeatMasker	Unknown	14024	14394	1648	+	.	ID="RND-4_FAMILY-2579";Tend="1145";Tstart="790";shortTE="F";uid="55474fde-025c-40d1-ae8c-64eafbf59760"
Mc1668	RepeatMasker	DNA/hAT	19618	20065	2117	+	.	ID="rnd-6_family-9061";Tend="1099";Tstart="648";shortTE="F";uid="7ccd890f-1b0e-4b16-a298-18fd39e9e16b"
Mc1668	RepeatMasker	DNA/Sola-1	2229	2965	3176	-	.	ID="RND-6_FAMILY-15139";Tend="1648";Tstart="820";shortTE="F";uid="630845c0-9c56-478b-824c-8ffcec04c7a5"
Mc1668	RepeatMasker	DNA	40348	40772	1955	-	.	ID="RND-6_FAMILY-20527";Tend="1535";Tstart="1113";shortTE="F";uid="377bb06a-4cd1-41f7-a78a-9d7f8819e4a0"
Mc1668	RepeatMasker	DNA/TcMar-Tc1	25095	25444	449	-	.	ID="RND-6_FAMILY-12726";Tend="813";Tstart="374";shortTE="F";uid="aef8cbb7-1029-4ff5-be5c-9c92fbaf9ec9"
Mc16680	RepeatMasker	DNA/hAT-Tip100	33	382	1713	+	.	ID="RND-5_FAMILY-3017";Tend="338";Tstart="1";shortTE="F";uid="39e6bc6c-8e25-4a75-b1b0-c9dc94b38b67"
Mc16680	RepeatMasker	DNA/Kolobok-E	480	973	1639	+	.	ID="KOLOBOKE-2_AP";Tend="2209";Tstart="1679";shortTE="F";uid="0445cdf4-0ca4-46d5-baff-5fef7284c456"
Mc16680	RepeatMasker	DNA/Kolobok-E	1060	1378	445	+	.	ID="KOLOBOKE-5_AP";Tend="2043";Tstart="1729";shortTE="F";uid="62e5eb16-9f09-477a-bd4f-c1b164f56a51"
Mc16680	RepeatMasker	DNA/Ginger	361	479	1637	-	.	ID="RND-5_FAMILY-2916";Tend="979";Tstart="436";shortTE="F";uid="7f25443e-0dac-4c31-b7a2-f2983e25e0d0"
Mc16680	RepeatMasker	DNA/Kolobok-E	801	1018	714	-	.	ID="RND-6_FAMILY-2170";Tend="594";Tstart="379";shortTE="F";uid="2ee8f01b-1a9e-4c47-ae69-e8de33747682"
Mc16681	RepeatMasker	LINE/R1	286	602	1240	-	.	ID="SART-9_API";Tend="3682";Tstart="3371";shortTE="F";uid="51c83bb2-0ae2-4d58-b150-7b19ddac158c"
Mc16681	RepeatMasker	Retroposon?	1	273	1827	-	.	ID="SINE2-1_AP";Tend="334";Tstart="58";shortTE="F";uid="0497f7c8-9d71-4c25-a33d-14dff0db98de"
Mc16683	RepeatMasker	Unknown	4332	4536	1580	+	.	ID="RND-1_FAMILY-26";Tend="1112";Tstart="908";shortTE="F";uid="6ea09fe2-6034-4a87-8be4-1665ef9f91af"
Mc16683	RepeatMasker	DNA/hAT-Tip100	1071	1377	463	+	.	ID="RND-6_FAMILY-5381";Tend="1000";Tstart="708";shortTE="F";uid="ea144912-0aa0-464b-9234-0b4e74d5b3da"
Mc16683	RepeatMasker	DNA/hAT-Tip100	1	128	1167	-	.	ID="RND-5_FAMILY-946";Tend="1380";Tstart="1253";shortTE="F";uid="5a15cd09-92c2-402a-94c5-a4f549f701a8"
Mc16684	RepeatMasker	DNA/hAT-Tip100	3954	4673	2695	+	.	ID="RND-6_FAMILY-5896";TEgroup="ctg_16684%7CRND-6_FAMILY-5896%7C1";Tend="1661";Tstart="660";shortTE="F";uid="aa00f62c-7d63-4e46-a92f-33fe20de8732"
Mc16685	RepeatMasker	LINE/R1	707	3007	1079	+	.	ID="SART-5_API";TEgroup="ctg_16685%7CSART-5_API%7C1";Tend="3384";Tstart="892";shortTE="F";uid="0ea5111b-a625-4b5e-a62a-1c4831f4076a"
Mc16685	RepeatMasker	Unknown	3497	3822	1904	+	.	ID="RND-6_FAMILY-379";Tend="812";Tstart="479";shortTE="F";uid="5bb535fc-ec09-4f4f-aa08-90e26497e4c4"
Mc16685	RepeatMasker	DNA/hAT-Tip100	3323	3498	572	+	.	ID="RND-5_FAMILY-1688";Tend="1154";Tstart="971";shortTE="F";uid="8261c38f-ab83-4c48-810d-72372546c0f1"
Mc16686	RepeatMasker	DNA/MULE-MuDR	3394	3572	656	+	.	ID="rnd-6_family-14863";Tend="1356";Tstart="1215";shortTE="F";uid="a8fe63e6-ecec-4117-abe0-9fab86c89a9e"
Mc16686	RepeatMasker	DNA/MULE-MuDR	3366	3558	451	-	.	ID="MUDR2X_AP";Tend="238";Tstart="40";shortTE="F";uid="c90001dd-59b2-4b84-adf3-85acf34de870"
Mc16688	RepeatMasker	DNA	4040	4293	1171	+	.	ID="TTAA7_AP";Tend="267";Tstart="17";shortTE="F";uid="90c2ee23-4b32-4f3c-8f45-466d9ad97851"
Mc16688	RepeatMasker	Retroposon?	4278	4535	1923	-	.	ID="RND-1_FAMILY-338";Tend="1106";Tstart="837";shortTE="F";uid="644b8aa5-b6ee-4c69-aa0d-9ecc0979a866"
Mc16688	RepeatMasker	LINE/RTE-BovB	1	235	1735	-	.	ID="RND-6_FAMILY-16865";Tend="599";Tstart="377";shortTE="F";uid="ccb61941-e858-44ff-ac3f-af4410f2f790"
Mc16688	RepeatMasker	Retroposon?	1941	2139	538	-	.	ID="RND-6_FAMILY-2276";Tend="1123";Tstart="927";shortTE="F";uid="811d2a5e-f831-4ced-92fd-af18b0691e92"
Mc16688	RepeatMasker	Unknown	3431	4044	4963	-	.	ID="RND-5_FAMILY-3829";Tend="979";Tstart="352";shortTE="F";uid="585d0e18-7cb6-4cda-b7e1-7f77c29d2434"
Mc16689	RepeatMasker	Retroposon?	3751	4532	4846	+	.	ID="RND-6_FAMILY-21009";Tend="1157";Tstart="374";shortTE="F";uid="006c8aec-e0b9-49e7-b5de-5cd8b9fbc30d"
Mc16689	RepeatMasker	RC/Helitron	3491	3669	526	+	.	ID="RND-6_FAMILY-4787";Tend="220";Tstart="52";shortTE="F";uid="261c59cb-bf91-4e40-a1c0-156b7e37b41b"
Mc16689	RepeatMasker	Unknown	189	658	2342	+	.	ID="RND-5_FAMILY-11497";Tend="1532";Tstart="1075";shortTE="F";uid="f2701ad6-b3ed-40b3-ac36-5cf604385d9d"
Mc16689	RepeatMasker	DNA/hAT	24	252	481	+	.	ID="RND-6_FAMILY-12497";Tend="1141";Tstart="925";shortTE="F";uid="f78fe52f-591b-411a-b357-7a6b8627bb0f"
Mc16689	RepeatMasker	Unknown	1257	2749	7299	-	.	ID="RND-5_FAMILY-578";Tend="1446";Tstart="1";shortTE="F";uid="7fe13bad-ef58-4fac-9ffc-026d9d9e3d9a"
Mc16689	RepeatMasker	DNA/Ginger	3681	4310	3111	-	.	ID="RND-1_FAMILY-6";Tend="2161";Tstart="1527";shortTE="F";uid="7835a459-b7ac-4fdd-93fd-12ed945e28b9"
Mc16689	RepeatMasker	DNA/hAT	1	197	1839	-	.	ID="RND-5_FAMILY-4694";Tend="534";Tstart="338";shortTE="F";uid="c1b1440b-c83f-4467-915b-1271fdf1c661"
Mc1669	RepeatMasker	DNA	1475	1699	405	+	.	ID="DNA8-59_AP";Tend="216";Tstart="2";shortTE="F";uid="3a4678a1-bbe8-4b99-8101-9996dfa7bc71"
Mc1669	RepeatMasker	DNA/Ginger	19319	19541	670	+	.	ID="RND-5_FAMILY-2916";Tend="2032";Tstart="1779";shortTE="F";uid="e7c23c7b-4c20-41ec-8327-5c4edd9b8879"
Mc1669	RepeatMasker	DNA/hAT	21552	21677	524	+	.	ID="RND-6_FAMILY-19607";Tend="750";Tstart="625";shortTE="F";uid="91c31700-522c-4cd0-8466-546b9c907a65"
Mc1669	RepeatMasker	Retroposon?	18131	18406	866	+	.	ID="SINE2-1_AP";Tend="324";Tstart="1";shortTE="F";uid="e0eb215c-076c-4bb7-bf2f-950465f3602a"
Mc1669	RepeatMasker	DNA	52848	53030	604	+	.	ID="RND-6_FAMILY-2125";TEgroup="ctg_1669%7CRND-6_FAMILY-2125%7C1";Tend="1376";Tstart="926";shortTE="T";uid="dbd37b21-be1b-4237-b4c4-899716f7451d"
Mc1669	RepeatMasker	DNA/Kolobok-E	19083	19233	1033	+	.	ID="rnd-6_family-20546";Tend="364";Tstart="84";shortTE="F";uid="aebfca62-5f5f-4d69-80a5-0f3a2830f0eb"
Mc1669	RepeatMasker	Retroposon?	18910	19132	566	+	.	ID="SINE2-1_AP";Tend="895";Tstart="674";shortTE="F";uid="dcd371b8-eb71-4c8f-bbf8-8d85b1061c21"
Mc1669	RepeatMasker	DNA/hAT-Tip100	10944	11077	478	-	.	ID="DNA8-16B_AP";Tend="163";Tstart="15";shortTE="F";uid="f760a4bc-282d-46e2-9cb4-2524fcbdfe50"
Mc1669	RepeatMasker	DNA/Kolobok-E	18782	19061	869	-	.	ID="RND-6_FAMILY-12898";Tend="1467";Tstart="1151";shortTE="F";uid="86045b7c-c4aa-46ff-9ce4-a64fe69f4d36"
Mc1669	RepeatMasker	DNA/hAT	4906	5044	807	-	.	ID="RND-6_FAMILY-19607";Tend="764";Tstart="626";shortTE="F";uid="23166d7a-ff1c-4d25-9c0b-8a7fc20f5cd9"
Mc1669	RepeatMasker	DNA	19500	19676	417	-	.	ID="DNA4-3_AP";Tend="227";Tstart="34";shortTE="F";uid="deb87001-1c8d-4964-91cc-3ceb3d7d4f20"
Mc1669	RepeatMasker	DNA/hAT-Charlie	42552	42829	1092	-	.	ID="RND-1_FAMILY-65";Tend="1224";Tstart="964";shortTE="F";uid="b72a0d4c-d9d7-4da5-86e7-d11e77efc775"
Mc1669	RepeatMasker	DNA/hAT-Tip100	45364	45503	415	-	.	ID="DNA8-63_AP";Tend="168";Tstart="7";shortTE="F";uid="80302335-3d41-46f1-8c35-b0ed64df1218"
Mc1669	RepeatMasker	Unknown	13931	14564	4701	-	.	ID="RND-1_FAMILY-26";Tend="1520";Tstart="906";shortTE="F";uid="029e09be-b17a-4a26-a7ad-088106b85221"
Mc1669	RepeatMasker	DNA/hAT-Charlie	54040	54474	3485	-	.	ID="RND-6_FAMILY-15841";Tend="1887";Tstart="1459";shortTE="F";uid="7ec6767b-b4ad-4065-bfa7-8e25311a4160"
Mc1669	RepeatMasker	DNA/Ginger-1	19234	19489	1117	-	.	ID="RND-1_FAMILY-38";Tend="320";Tstart="52";shortTE="F";uid="36f6ed19-c163-4294-adf9-516620a2952b"
Mc16690	RepeatMasker	DNA/hAT-hAT19	3307	3597	801	+	.	ID="HAT-N2_AP";Tend="293";Tstart="1";shortTE="F";uid="2efaa373-977f-4da7-b3d1-696d97b776da"
Mc16691	RepeatMasker	DNA/Kolobok-E	2385	2553	479	+	.	ID="KOLOBOKE-2_AP";Tend="1279";Tstart="1115";shortTE="F";uid="ee6ddf3b-7d69-4915-ba96-7674c96518b8"
Mc16691	RepeatMasker	DNA/Ginger-1	3869	4534	4982	-	.	ID="RND-6_FAMILY-13505";Tend="2133";Tstart="1468";shortTE="F";uid="1f5263b0-888f-4b42-827f-38e9219b52e5"
Mc16691	RepeatMasker	LINE/L2	352	629	556	-	.	ID="RND-6_FAMILY-2788";Tend="968";Tstart="666";shortTE="F";uid="dd448fad-7f8c-4c82-b524-15f17d7dc774"
Mc16691	RepeatMasker	Retroposon?	3639	3821	449	-	.	ID="RND-1_FAMILY-338";TEgroup="ctg_16691%7CRND-1_FAMILY-338%7C1";Tend="1071";Tstart="896";shortTE="F";uid="13034402-4144-4fd0-8120-5af0c8271199"
Mc16693	RepeatMasker	DNA/P	4179	4534	3063	+	.	ID="RND-6_FAMILY-9050";Tend="745";Tstart="390";shortTE="F";uid="57efdf38-cf0a-427c-b884-0f94fe56ac0f"
Mc16693	RepeatMasker	DNA	2843	3259	1534	+	.	ID="TTAA5_AP";Tend="442";Tstart="37";shortTE="F";uid="04dec742-f6e4-4d70-b97d-ca54ab26bb92"
Mc16693	RepeatMasker	DNA/hAT	3463	3658	637	+	.	ID="RND-1_FAMILY-287";Tend="804";Tstart="604";shortTE="F";uid="164e3768-37ac-4d32-95ab-1751e082a54f"
Mc16693	RepeatMasker	DNA/P	170	1198	1697	-	.	ID="RND-6_FAMILY-25650";Tend="1015";Tstart="63";shortTE="F";uid="b1719cc2-6c7a-48ea-b311-099ae9ce11a8"
Mc16693	RepeatMasker	Unknown	4576	4800	1827	-	.	ID="RND-6_FAMILY-14995";Tend="336";Tstart="112";shortTE="F";uid="822d9508-2fac-498e-bb4e-ff0eb6179249"
Mc16694	RepeatMasker	Unknown	1061	1304	1050	+	.	ID="RND-6_FAMILY-15127";Tend="909";Tstart="594";shortTE="F";uid="5bc9be12-3ba5-444f-a08f-bd33503130b8"
Mc16694	RepeatMasker	Unknown	1826	2065	1461	+	.	ID="RND-6_FAMILY-15127";Tend="1215";Tstart="961";shortTE="F";uid="c600b462-96eb-457f-84af-068fca5fa46d"
Mc16694	RepeatMasker	DNA/TcMar-Tc1	529	849	1464	-	.	ID="MARINER-N12_RPR";Tend="385";Tstart="51";shortTE="F";uid="94a98798-37de-4834-a7c2-73060923272e"
Mc16695	RepeatMasker	DNA/P	774	1187	1069	+	.	ID="RND-6_FAMILY-538";Tend="1762";Tstart="1361";shortTE="F";uid="7f7db011-20c4-4fdc-ac93-b026fa7e1fa6"
Mc16695	RepeatMasker	DNA	3131	3560	2558	+	.	ID="TTAA3B_AP";Tend="432";Tstart="1";shortTE="F";uid="310d1e28-e65b-4a39-b4fd-358b81f9872f"
Mc16696	RepeatMasker	Unknown	3013	4532	420	+	.	ID="RND-5_FAMILY-225";TEgroup="ctg_16696%7CRND-5_FAMILY-225%7C1";Tend="1629";Tstart="378";shortTE="T";uid="255aa9a5-0282-4d6b-8d7f-31ca2df37cfe"
Mc16696	RepeatMasker	Unknown	1	203	1761	+	.	ID="RND-6_FAMILY-13081";Tend="203";Tstart="1";shortTE="F";uid="625b27e8-b780-49f5-a2fd-3285f68664ff"
Mc16696	RepeatMasker	DNA	3043	3400	701	-	.	ID="RND-6_FAMILY-10977";TEgroup="ctg_16696%7CRND-6_FAMILY-10977%7C1";Tend="905";Tstart="606";shortTE="F";uid="36dcd858-5c6d-4f2d-bd69-e0d20a117f52"
Mc16697	RepeatMasker	Unknown	776	924	744	+	.	ID="RND-1_FAMILY-182";Tend="1066";Tstart="915";shortTE="F";uid="7c5215c1-7f18-43c6-97a6-4a2371719708"
Mc16697	RepeatMasker	DNA	3053	3242	1522	+	.	ID="RND-6_FAMILY-13734";Tend="1394";Tstart="1208";shortTE="F";uid="78d79136-740b-4731-9a96-e88bba44f720"
Mc16697	RepeatMasker	DNA/TcMar-Pogo	1723	2354	788	+	.	ID="RND-5_FAMILY-2318";Tend="1764";Tstart="1137";shortTE="F";uid="0ed83af9-b416-4e17-97cf-73d95d45e75a"
Mc16697	RepeatMasker	Retroposon?	4386	4533	1141	-	.	ID="RND-6_FAMILY-21009";Tend="1210";Tstart="1071";shortTE="F";uid="d4e6f832-fb0a-4c7e-b401-f02648247abe"
Mc16697	RepeatMasker	DNA/MULE-MuDR	2283	2607	524	-	.	ID="MUDR-2X_AP";Tend="1374";Tstart="1011";shortTE="F";uid="39f5f098-f53c-4a78-9392-17f9d100b924"
Mc16698	RepeatMasker	DNA/hAT-hAT19	1770	2072	1853	+	.	ID="RND-1_FAMILY-189";Tend="1161";Tstart="854";shortTE="F";uid="42f001c2-1ed4-4fba-a24e-049dc12e789e"
Mc16698	RepeatMasker	Unknown	4118	4318	723	+	.	ID="RND-1_FAMILY-85";Tend="1353";Tstart="1163";shortTE="F";uid="1e449e2e-7e2a-49e9-ad1f-a8be5166ed6c"
Mc16698	RepeatMasker	DNA/MULE-MuDR	3445	3729	496	-	.	ID="RND-5_FAMILY-1370";Tend="986";Tstart="717";shortTE="F";uid="4dbf756b-b941-45ad-8305-a0badecb89d2"
Mc16698	RepeatMasker	LINE/I	1183	1392	481	-	.	ID="RND-6_FAMILY-6540";Tend="365";Tstart="162";shortTE="F";uid="e5c0d4d0-b67e-4164-ac71-5fbc00845eb4"
Mc16699	RepeatMasker	DNA	2808	3352	705	+	.	ID="dna8-70_ap";Tend="647";Tstart="1";shortTE="F";uid="018dacf7-7c91-4598-a50c-c420ace83f88"
Mc16699	RepeatMasker	DNA/hAT-Tip100	3454	3648	595	+	.	ID="dna8-113_ap";Tend="146";Tstart="33";shortTE="F";uid="b6d6c61a-a894-4cac-8fc4-41e0a412e76e"
Mc16699	RepeatMasker	Retroposon?	1196	1439	868	+	.	ID="SINE2-1_AP";Tend="1279";Tstart="855";shortTE="F";uid="51f6f09a-9e89-44ed-b850-978f8720e2da"
Mc16699	RepeatMasker	LTR/Gypsy	195	397	732	-	.	ID="GYPSY-5_PBA-I";Tend="4410";Tstart="4208";shortTE="F";uid="6cd4cd72-dbff-4ca1-8d70-b55490e70df4"
Mc167	RepeatMasker	Unknown	41873	42298	3208	+	.	ID="RND-5_FAMILY-1492";Tend="1356";Tstart="932";shortTE="F";uid="a65e2670-7a1e-4d31-a7e2-a14baf1e7367"
Mc167	RepeatMasker	Retroposon?	78580	78825	449	+	.	ID="SINE2-2_AP";Tend="965";Tstart="490";shortTE="F";uid="741ab93b-9a39-4953-8ae8-31bff5167789"
Mc167	RepeatMasker	DNA/MULE-MuDR	6556	6863	1742	+	.	ID="RND-6_FAMILY-10164";Tend="1343";Tstart="1007";shortTE="F";uid="32a3a9b3-e1bd-4f5c-ac60-fb5d73eb529b"
Mc167	RepeatMasker	DNA/Kolobok-E	90932	91080	601	+	.	ID="KOLOBOKE-2_AP";Tend="2224";Tstart="2064";shortTE="F";uid="7ee648d9-08ed-4105-aa4a-143d515074bc"
Mc167	RepeatMasker	DNA	62593	62912	1449	+	.	ID="DNA4-2_AP";Tend="769";Tstart="454";shortTE="F";uid="f69c7031-dadf-4650-8dd7-3f622827b147"
Mc167	RepeatMasker	DNA/Ginger-2	15530	16252	2855	+	.	ID="RND-6_FAMILY-2633";TEgroup="ctg_167%7CRND-6_FAMILY-2633%7C1";Tend="1650";Tstart="691";shortTE="F";uid="6769274d-4023-4e6a-b955-c668b591d016"
Mc167	RepeatMasker	DNA	25750	26023	1027	+	.	ID="DNA4-2_AP";Tend="769";Tstart="463";shortTE="F";uid="ac874268-e5a5-4cba-b908-a1c88ad2e982"
Mc167	RepeatMasker	DNA/hAT-Tip100	72399	72531	664	+	.	ID="DNA8-113_AP";Tend="176";Tstart="52";shortTE="F";uid="a8d3e397-c1ad-4101-a0f0-7f51bfc0f0e6"
Mc167	RepeatMasker	DNA	62408	62574	465	+	.	ID="dna4-2_ap";Tend="185";Tstart="1";shortTE="F";uid="4312f127-4c1c-49e0-82c5-31e410e278dd"
Mc167	RepeatMasker	Retroposon?	68867	69044	507	+	.	ID="RND-1_FAMILY-311";Tend="407";Tstart="227";shortTE="F";uid="4baefd95-d33b-412a-b883-f1e8488e406d"
Mc167	RepeatMasker	Retroposon?	90051	90938	2356	-	.	ID="SINE2-1_AP";Tend="1770";Tstart="910";shortTE="F";uid="6cd46d38-6941-43bf-81fe-703947e78454"
Mc167	RepeatMasker	DNA/Ginger-1	53611	53883	680	-	.	ID="RND-6_FAMILY-11732";Tend="2083";Tstart="1787";shortTE="F";uid="6086db26-edc1-472b-95ca-3532f7a75608"
Mc167	RepeatMasker	DNA	36010	36319	1049	-	.	ID="DNA4-2_AP";Tend="306";Tstart="3";shortTE="F";uid="6c50de75-498b-4976-835c-26dc6f2ba813"
Mc167	RepeatMasker	Unknown	11818	11998	548	-	.	ID="RND-6_FAMILY-1006";Tend="1352";Tstart="1175";shortTE="F";uid="e350a317-e5a4-42a0-ac12-50669e531d6c"
Mc167	RepeatMasker	DNA/hAT-hAT19	22768	22910	490	-	.	ID="DNA8-49_AP";Tend="133";Tstart="1";shortTE="F";uid="03c3b7ce-47d5-4438-b768-f42b6535fa26"
Mc167	RepeatMasker	LINE/CR1	13812	14135	604	-	.	ID="RND-6_FAMILY-18876";Tend="554";Tstart="188";shortTE="F";uid="404b1803-4348-4222-826b-13c2b3848478"
Mc167	RepeatMasker	Unknown	48166	48757	4556	-	.	ID="RND-1_FAMILY-26";Tend="1517";Tstart="906";shortTE="F";uid="328b04ce-8375-4dd3-9f9b-9c490a775085"
Mc167	RepeatMasker	Unknown	12723	13447	5335	-	.	ID="RND-1_FAMILY-274";Tend="1564";Tstart="828";shortTE="F";uid="d6824a4f-07d2-494d-be30-c534b0e48ad9"
Mc167	RepeatMasker	DNA/Ginger-1	78344	78510	472	-	.	ID="RND-6_FAMILY-3412";Tend="878";Tstart="711";shortTE="F";uid="78744904-2829-4358-8d6c-b218fca0c352"
Mc167	RepeatMasker	RC/Helitron	24548	24791	1770	-	.	ID="RND-6_FAMILY-18865";Tend="1143";Tstart="907";shortTE="F";uid="b3dfcf88-f439-454b-a4e9-e321999954cc"
Mc167	RepeatMasker	DNA	91212	91617	2517	-	.	ID="TTAA3_AP";Tend="429";Tstart="21";shortTE="F";uid="c02cca1d-d047-4c39-82ab-b89cc3b3529e"
Mc167	RepeatMasker	DNA/hAT-hAT19	39562	39733	624	-	.	ID="HAT-N18_AP";Tend="815";Tstart="619";shortTE="F";uid="6f99c95d-288b-4b27-a9d8-13c24d3e71d7"
Mc1670	RepeatMasker	DNA/hAT-hAT19	22038	22594	4038	+	.	ID="RND-5_FAMILY-10701";Tend="1474";Tstart="869";shortTE="F";uid="c8e015bd-9fe9-4b67-b87d-096e546dfe40"
Mc1670	RepeatMasker	DNA/TcMar-Tc1	24868	25167	608	+	.	ID="mariner-n7_rpr";Tend="804";Tstart="540";shortTE="F";uid="14235f14-b8e9-43f3-8f02-6090153c0c4e"
Mc1670	RepeatMasker	DNA/hAT	28915	29048	466	+	.	ID="RND-6_FAMILY-18432";Tend="841";Tstart="701";shortTE="F";uid="1de9a910-5a30-4e5a-9c88-bcf168c1f60f"
Mc1670	RepeatMasker	DNA/hAT	28613	28872	838	+	.	ID="RND-5_FAMILY-4218";Tend="694";Tstart="452";shortTE="F";uid="9ed1c2d3-c039-4049-8760-f2a1c60066b7"
Mc1670	RepeatMasker	DNA	27947	28064	574	+	.	ID="ttaa13b_ap";Tend="313";Tstart="195";shortTE="F";uid="de1abc97-bc17-459c-9382-d3d22990b1c8"
Mc1670	RepeatMasker	LINE/I	20539	22042	6420	+	.	ID="RND-6_FAMILY-3675";TEgroup="ctg_1670%7CRND-6_FAMILY-3675%7C1";Tend="1705";Tstart="350";shortTE="F";uid="d1aeccf4-16d1-42b6-8fdc-91a49bfcb3f9"
Mc1670	RepeatMasker	Unknown	35647	36234	1575	+	.	ID="RND-1_FAMILY-129";Tend="1579";Tstart="957";shortTE="F";uid="4d84c380-e5fe-49dd-903c-8ed7b0cef90d"
Mc1670	RepeatMasker	Retroposon?	964	1125	495	+	.	ID="SINE2-1_AP";Tend="1750";Tstart="1583";shortTE="F";uid="0da5b97a-e58c-47ff-b9bb-cd39bb14613f"
Mc1670	RepeatMasker	DNA/Kolobok-E	39025	39334	2100	+	.	ID="RND-5_FAMILY-3345";Tend="1483";Tstart="1180";shortTE="F";uid="27f24f51-47ea-4a57-a71c-4e64478a8f81"
Mc1670	RepeatMasker	DNA/hAT-Ac	29156	29329	1126	+	.	ID="DNA8-99_AP";Tend="173";Tstart="1";shortTE="F";uid="6949b03c-2ea7-47b4-992d-2aefbac39ed2"
Mc1670	RepeatMasker	DNA	31745	31869	526	+	.	ID="DNA4-3_AP";Tend="289";Tstart="157";shortTE="F";uid="fae1a46e-7ab1-413b-96bb-4cc6a4638eec"
Mc1670	RepeatMasker	DNA/hAT-Ac	29907	30165	904	+	.	ID="DNA8-99_AP";Tend="758";Tstart="522";shortTE="F";uid="ff2bd925-a7dd-4ae3-bf46-f632f6bd22d1"
Mc1670	RepeatMasker	DNA	7081	7301	593	+	.	ID="ttaa3b_ap";Tend="334";Tstart="110";shortTE="F";uid="008860ed-60a6-406e-820e-37c5e7a587ef"
Mc1670	RepeatMasker	DNA/hAT-Tip100	40501	40765	2098	-	.	ID="RND-5_FAMILY-1688";Tend="1315";Tstart="1048";shortTE="F";uid="395fcece-2346-4627-bad5-c893e2748890"
Mc1670	RepeatMasker	Unknown	34486	35646	6723	-	.	ID="RND-1_FAMILY-118";Tend="1556";Tstart="482";shortTE="F";uid="4205eb8f-63bb-4ab0-949c-68dcec86200c"
Mc1670	RepeatMasker	LINE/I	9470	9749	918	-	.	ID="RND-6_FAMILY-2764";Tend="1319";Tstart="1047";shortTE="F";uid="0c1fd5a6-54f6-447a-a49a-35c0a07e5167"
Mc1670	RepeatMasker	LINE/I-Jockey	32002	32265	1175	-	.	ID="RND-6_FAMILY-6096";Tend="1063";Tstart="767";shortTE="F";uid="33389b42-db1d-4cf6-8c61-a84c3420ea08"
Mc1670	RepeatMasker	DNA	216	585	2513	-	.	ID="RND-6_FAMILY-436";Tend="565";Tstart="193";shortTE="F";uid="61133cca-16ab-4d22-bbec-606f622ebbe3"
Mc1670	RepeatMasker	DNA	1741	3002	3335	-	.	ID="RND-6_FAMILY-5051";TEgroup="ctg_1670%7CRND-6_FAMILY-5051%7C1";Tend="2589";Tstart="1552";shortTE="F";uid="9a474b29-ef86-441f-9503-a74b569eefc2"
Mc1670	RepeatMasker	DNA/hAT-hAT19	11170	11446	865	-	.	ID="DNA8-71_AP";Tend="278";Tstart="1";shortTE="F";uid="f877e3dc-6321-4c61-b2f6-97f66c4d63e5"
Mc1670	RepeatMasker	DNA/hAT-Charlie	33268	34099	1739	-	.	ID="RND-6_FAMILY-11173";TEgroup="ctg_1670%7CRND-6_FAMILY-11173%7C1";Tend="1209";Tstart="633";shortTE="F";uid="8c350e5e-1d25-4d2b-9c1e-2473b6bf9499"
Mc1670	RepeatMasker	DNA/Ginger-1	39330	39908	4306	-	.	ID="RND-6_FAMILY-11732";Tend="2291";Tstart="1736";shortTE="F";uid="04f70e02-27d4-4ede-81b7-e79c8218fd4b"
Mc1670	RepeatMasker	Unknown	36235	36572	6723	-	.	ID="RND-1_FAMILY-118";Tend="481";Tstart="167";shortTE="F";uid="c04a3580-1354-4e6f-8ce1-3df0fb8793e6"
Mc1670	RepeatMasker	Retroposon?	10351	10588	728	-	.	ID="SINE2-1_AP";Tend="1243";Tstart="994";shortTE="F";uid="cdf1a431-88e1-44ee-a3e1-93f5acdbbfd7"
Mc1670	RepeatMasker	DNA/hAT-Charlie	32635	33081	1752	-	.	ID="RND-6_FAMILY-11173";Tend="1210";Tstart="778";shortTE="F";uid="97edf85f-2e43-45e5-8da3-022c140aea38"
Mc1670	RepeatMasker	DNA/hAT-hAT19	27107	27335	1459	-	.	ID="RND-6_FAMILY-13263";Tend="277";Tstart="50";shortTE="F";uid="41f4bacf-bcf9-498b-a956-e379c7895fa2"
Mc1670	RepeatMasker	LINE/I-Jockey	19611	20014	458	-	.	ID="RND-6_FAMILY-17331";Tend="811";Tstart="388";shortTE="F";uid="725128bc-71c6-4217-9896-d0cee49e9747"
Mc1670	RepeatMasker	Unknown	31165	31736	2029	-	.	ID="RND-5_FAMILY-1540";Tend="1303";Tstart="754";shortTE="F";uid="dceb5b9c-cd21-4409-a768-80cb53f91df9"
Mc1670	RepeatMasker	DNA/hAT-Ac	27338	27624	1033	-	.	ID="RND-6_FAMILY-2574";Tend="1659";Tstart="1353";shortTE="F";uid="e3c756e1-9618-4d1f-be5c-07ccdee0bf0c"
Mc1670	RepeatMasker	LINE/I-Jockey	38260	38675	411	-	.	ID="RND-5_FAMILY-4747";Tend="1507";Tstart="1035";shortTE="F";uid="21051449-28e4-4893-ae1c-406fd2ba1a59"
Mc1670	RepeatMasker	Unknown	34069	34252	930	-	.	ID="RND-1_FAMILY-228";Tend="216";Tstart="33";shortTE="F";uid="657584c4-8b2a-4b3a-b2c3-b2f85fe9671e"
Mc1670	RepeatMasker	Unknown	19060	19348	1947	-	.	ID="RND-6_FAMILY-15562";Tend="885";Tstart="604";shortTE="F";uid="9e1c6f8f-f546-4e57-b527-573211a2b376"
Mc1670	RepeatMasker	Unknown	36802	37510	2476	-	.	ID="RND-6_FAMILY-14110";Tend="1396";Tstart="691";shortTE="F";uid="7a646f70-adfe-49f6-b45c-e049055ff9bf"
Mc1670	RepeatMasker	DNA/Kolobok-E	892	1098	594	-	.	ID="KOLOBOKE-2_AP";Tend="1316";Tstart="1122";shortTE="F";uid="b000f8b2-7d38-4129-b2ee-49df9e63e8e5"
Mc1670	RepeatMasker	Unknown	3043	6451	12104	-	.	ID="RND-6_FAMILY-8636";TEgroup="ctg_1670%7CRND-6_FAMILY-8636%7C1";Tend="2074";Tstart="9";shortTE="F";uid="68150471-3ac3-499e-9891-4ff5ceab275e"
Mc16700	RepeatMasker	RC/Helitron	732	874	869	+	.	ID="RND-6_FAMILY-15565";Tend="1785";Tstart="1638";shortTE="F";uid="76aa248f-1754-4bf5-9c43-1a6ab0271c4d"
Mc16700	RepeatMasker	RC/Helitron	721	935	816	-	.	ID="RND-5_FAMILY-3090";TEgroup="ctg_16700%7CRND-5_FAMILY-3090%7C1";Tend="1037";Tstart="835";shortTE="T";uid="90dcd379-c1e1-4864-baaf-ccd75e42e826"
Mc16700	RepeatMasker	DNA/Ginger-1	370	541	402	-	.	ID="RND-6_FAMILY-2746";Tend="441";Tstart="293";shortTE="F";uid="627c1d54-b89e-452a-8319-45861bed99f4"
Mc16700	RepeatMasker	Unknown	207	359	870	-	.	ID="RND-5_FAMILY-1540";Tend="1279";Tstart="1136";shortTE="F";uid="c7caf706-6232-408a-9398-ff7ca0c55617"
Mc16700	RepeatMasker	DNA/Ginger-1	6	130	431	-	.	ID="RND-6_FAMILY-8803";Tend="1915";Tstart="1791";shortTE="F";uid="66f940cd-6a55-4e63-a18c-f3adbdaf48f6"
Mc16701	RepeatMasker	Retroposon?	2662	4014	4085	+	.	ID="SINE2-1_AP";Tend="1500";Tstart="118";shortTE="F";uid="a5acff3d-2776-4f0b-bd47-f64690268aaa"
Mc16701	RepeatMasker	RC/Helitron	198	322	982	+	.	ID="RND-1_FAMILY-264";Tend="1517";Tstart="1393";shortTE="F";uid="3c76da54-61e1-4cbf-b76e-3687ed9e6b81"
Mc16701	RepeatMasker	Unknown	4	247	454	+	.	ID="RND-1_FAMILY-18";Tend="414";Tstart="167";shortTE="F";uid="c47d5026-da3f-4b50-a46a-aaf10493e2a6"
Mc16701	RepeatMasker	RC/Helitron	348	618	979	+	.	ID="RND-5_FAMILY-3952";Tend="638";Tstart="341";shortTE="F";uid="e067794f-3e54-456c-a18b-94657ed71642"
Mc16701	RepeatMasker	DNA/Ginger-1	6046	6802	5514	-	.	ID="rnd-1_family-4";Tend="2078";Tstart="669";shortTE="F";uid="346f0221-cb9a-42c7-abb2-8b136229348d"
Mc16701	RepeatMasker	DNA/hAT-hAT19	616	1033	2695	-	.	ID="RND-5_FAMILY-3402";Tend="1072";Tstart="689";shortTE="F";uid="56af3b7b-d4a5-4dc6-aadf-5a875f221d4e"
Mc16701	RepeatMasker	DNA/hAT-Tip100	1030	1851	6148	-	.	ID="RND-1_FAMILY-163";Tend="1363";Tstart="541";shortTE="F";uid="bbc1b2b0-475e-4ece-b37b-57a3a6cae0dc"
Mc16701	RepeatMasker	DNA/hAT-hAT19	1773	2109	2279	-	.	ID="RND-5_FAMILY-3402";Tend="697";Tstart="334";shortTE="F";uid="76d63ce5-39e4-4251-8f23-9324420b8aca"
Mc16702	RepeatMasker	DNA/hAT-Tip100	3102	4125	6749	+	.	ID="RND-5_FAMILY-263";TEgroup="ctg_16702%7CRND-5_FAMILY-263%7C1";Tend="1153";Tstart="1";shortTE="F";uid="dd98643a-43e8-4a74-a8ce-0ad59345d7c9"
Mc16702	RepeatMasker	DNA/hAT-Charlie	874	1505	4393	-	.	ID="RND-1_FAMILY-191";Tend="1537";Tstart="876";shortTE="F";uid="19713f16-c211-4fe8-aeae-869ae07ecc2f"
Mc16703	RepeatMasker	DNA/MULE-NOF	1	196	1341	+	.	ID="rnd-5_family-5276";Tend="1170";Tstart="1003";shortTE="F";uid="58614846-2bf1-4091-95f7-3de5a5936f4d"
Mc16703	RepeatMasker	DNA/Kolobok-E	1002	1197	758	+	.	ID="RND-6_FAMILY-742";Tend="1313";Tstart="1126";shortTE="F";uid="973604d7-6045-443a-b732-a5a636e512a1"
Mc16703	RepeatMasker	Unknown	1252	1458	1012	-	.	ID="RND-6_FAMILY-2823";Tend="1357";Tstart="1155";shortTE="F";uid="5c146b59-d034-42d2-99b3-5ce6bf8c1a18"
Mc16703	RepeatMasker	Retroposon?	1458	1712	911	-	.	ID="SINE2-1_AP";Tend="343";Tstart="81";shortTE="F";uid="2c213fcd-d5f8-42f0-9eee-69e1627e2651"
Mc16703	RepeatMasker	Unknown	1701	1885	496	-	.	ID="RND-5_FAMILY-5121";Tend="1158";Tstart="993";shortTE="F";uid="4dd8d6ac-be5e-4189-b577-9f02ec80782e"
Mc16704	RepeatMasker	Unknown	46	203	830	-	.	ID="RND-6_FAMILY-1090";Tend="641";Tstart="473";shortTE="F";uid="4232d60e-633e-4a0d-963a-72fd614860d2"
Mc16705	RepeatMasker	Unknown	193	328	657	+	.	ID="RND-6_FAMILY-24407";Tend="1733";Tstart="1594";shortTE="F";uid="6f6c81a0-0877-4813-ae20-9b62fd169c0f"
Mc16705	RepeatMasker	DNA/Ginger	5939	6524	854	+	.	ID="RND-5_FAMILY-2916";Tend="922";Tstart="388";shortTE="F";uid="8483fe8a-66a4-41ae-a17e-73eeb51f7b68"
Mc16705	RepeatMasker	DNA/Sola-1	908	2791	2412	+	.	ID="SOLA1-1_AP";Tend="3396";Tstart="1548";shortTE="F";uid="a9a3475a-d13e-4374-92f9-eda4e84e2580"
Mc16705	RepeatMasker	Retroposon?	6464	7936	502	+	.	ID="SINE2-1_AP";TEgroup="ctg_16705%7CSINE2-1_AP%7C1";Tend="1206";Tstart="1";shortTE="F";uid="0246941b-ee7e-41ab-8c98-505adbf02cd0"
Mc16705	RepeatMasker	DNA/TcMar-Pogo?	1	198	1713	-	.	ID="RND-6_FAMILY-4480";Tend="1039";Tstart="842";shortTE="F";uid="1497ef44-93df-4fdf-b754-07eb6f27e1fe"
Mc16705	RepeatMasker	DNA/hAT	3550	3722	447	-	.	ID="RND-1_FAMILY-322";Tend="1503";Tstart="1328";shortTE="F";uid="0cbbbca9-68e4-44d3-a3ff-f9cfd605dcd6"
Mc16706	RepeatMasker	DNA	1028	1360	2725	+	.	ID="RND-5_FAMILY-3733";Tend="1460";Tstart="1128";shortTE="F";uid="13dd2bb4-f858-4e6b-8cf1-4591a9c7fe51"
Mc16706	RepeatMasker	DNA	1356	1632	1196	-	.	ID="TTAA2_AP";Tend="263";Tstart="1";shortTE="F";uid="9cb1bf87-ea9c-4b97-942c-9e7bf1f8975e"
Mc16706	RepeatMasker	DNA	17	192	1100	-	.	ID="TTAA20B_AP";Tend="186";Tstart="1";shortTE="F";uid="9b0999aa-b05d-4f1d-82e2-b6ef53bbba01"
Mc16706	RepeatMasker	DNA/Kolobok-E	4296	4505	1055	-	.	ID="KOLOBOKE-3_AP";Tend="2209";Tstart="2001";shortTE="F";uid="e8459024-93ef-4445-a0ac-50d8477f73f1"
Mc16707	RepeatMasker	DNA/Kolobok-E	1500	2100	3571	+	.	ID="RND-5_FAMILY-6431";Tend="1350";Tstart="756";shortTE="F";uid="ceee74ef-c1ee-4ba6-a75e-8470b7fec276"
Mc16707	RepeatMasker	DNA/hAT-hATm	2883	3163	480	+	.	ID="HAT-7_AP";Tend="2784";Tstart="2526";shortTE="F";uid="9cbe78b6-5dba-49a1-b674-55d48e171819"
Mc16707	RepeatMasker	DNA/hAT-hATm	3379	3778	603	+	.	ID="HAT-5_AP";Tend="3133";Tstart="2742";shortTE="F";uid="f537bbe1-6b32-431d-ac00-23da76e9caea"
Mc16708	RepeatMasker	DNA/Kolobok-E	197	395	1077	+	.	ID="KOLOBOKE-3_AP";Tend="664";Tstart="459";shortTE="F";uid="2464dc84-b66c-49e3-b59e-402a04827a56"
Mc16708	RepeatMasker	LINE/I-Jockey	2665	2773	401	+	.	ID="JOCKEY-7_DEU";Tend="1044";Tstart="749";shortTE="F";uid="aeddbc5d-a458-4507-9f5e-88d472808dfc"
Mc16708	RepeatMasker	LINE/I-Jockey	3249	3926	581	+	.	ID="JOCKEY-5_HMEL";Tend="2327";Tstart="1404";shortTE="F";uid="87425a81-a3c8-4730-9b94-72948329b143"
Mc16708	RepeatMasker	DNA/Kolobok-E	401	1763	3513	+	.	ID="koloboke-3_ap";Tend="2657";Tstart="942";shortTE="F";uid="c649ba9c-8708-4704-b6db-db2176fe43b5"
Mc16708	RepeatMasker	LINE/I-Jockey	2774	2960	457	-	.	ID="RND-6_FAMILY-2037";Tend="1254";Tstart="1069";shortTE="F";uid="fad43d37-dd40-4dbd-ba6f-e64228f0ea57"
Mc16709	RepeatMasker	DNA	1984	2263	718	+	.	ID="DNAX-2_AP";Tend="281";Tstart="1";shortTE="F";uid="3550eaef-07cb-42c8-b37a-8fc41355d321"
Mc16709	RepeatMasker	DNA/TcMar-Tc1	2682	3198	707	-	.	ID="mariner-8_hsal";Tend="1488";Tstart="817";shortTE="F";uid="4c62ed0b-d799-4579-91ed-04d545f8ae18"
Mc16709	RepeatMasker	Unknown	54	194	632	-	.	ID="RND-5_FAMILY-11398";Tend="1021";Tstart="875";shortTE="F";uid="e283ed44-55a7-4a1b-8df4-5c77805a4bea"
Mc1671	RepeatMasker	DNA/Ginger-1	41896	42068	1398	+	.	ID="RND-6_FAMILY-2746";Tend="458";Tstart="282";shortTE="F";uid="5684706a-aad7-4f4e-8b05-dc9dd0828d3d"
Mc1671	RepeatMasker	Unknown	6778	7318	595	+	.	ID="RND-1_FAMILY-15";TEgroup="ctg_1671%7CRND-1_FAMILY-15%7C1";Tend="1542";Tstart="898";shortTE="F";uid="2d490e9d-157d-41e5-a91c-9489acfee7f4"
Mc1671	RepeatMasker	Unknown	35418	36058	919	+	.	ID="RND-6_FAMILY-2890";TEgroup="ctg_1671%7CRND-6_FAMILY-2890%7C1";Tend="1547";Tstart="1003";shortTE="F";uid="3bd49cc4-d902-4920-b51d-cf450fce079e"
Mc1671	RepeatMasker	DNA	15658	16420	1905	+	.	ID="DNA4-2_AP";Tend="768";Tstart="13";shortTE="F";uid="604f9051-7133-4305-8dd5-348e356652f9"
Mc1671	RepeatMasker	DNA/Ginger-1	22576	22697	419	+	.	ID="GINGER1-1_AP";Tend="5137";Tstart="5019";shortTE="F";uid="64a76200-c0a7-401c-951f-73ceb0bbfb19"
Mc1671	RepeatMasker	DNA/Ginger-1	32661	33124	446	+	.	ID="RND-6_FAMILY-17528";Tend="1071";Tstart="619";shortTE="F";uid="7315d429-21b4-4c82-b237-746320a9754a"
Mc1671	RepeatMasker	DNA/TcMar-Mariner	4520	4666	1022	+	.	ID="RND-6_FAMILY-24253";Tend="943";Tstart="796";shortTE="F";uid="3aee6d33-0901-41f4-863b-6741ee0dd588"
Mc1671	RepeatMasker	DNA/TcMar-Mariner	3976	4093	744	+	.	ID="RND-6_FAMILY-24253";Tend="660";Tstart="536";shortTE="F";uid="7dad3758-e9b6-4b2b-9e89-3e6f8d6b703c"
Mc1671	RepeatMasker	DNA/hAT	39879	40057	456	+	.	ID="RND-6_FAMILY-7429";Tend="1644";Tstart="1467";shortTE="F";uid="35a122ac-6b0d-4f7d-b2fb-7efd7a6cbeb5"
Mc1671	RepeatMasker	DNA	17783	18075	558	-	.	ID="DNA4-3_AP";Tend="580";Tstart="299";shortTE="F";uid="e8dff3a3-315c-46ee-a3e2-cc4c8ed5ceb9"
Mc1671	RepeatMasker	DNA/hAT	24584	25037	2214	-	.	ID="RND-5_FAMILY-7424";Tend="1339";Tstart="918";shortTE="F";uid="98b1cd62-54aa-4db0-b16c-a6dc136cf3d8"
Mc1671	RepeatMasker	Unknown	33579	34160	816	-	.	ID="RND-6_FAMILY-12790";Tend="976";Tstart="392";shortTE="F";uid="445493b1-5e4e-4255-8dbc-6a09dcc1e94f"
Mc1671	RepeatMasker	DNA/Kolobok-E	7979	8115	651	-	.	ID="RND-6_FAMILY-12898";Tend="1306";Tstart="1168";shortTE="F";uid="037ed2cc-901d-4be8-8857-2a0ea6285bda"
Mc1671	RepeatMasker	DNA	40240	41206	4348	-	.	ID="RND-5_FAMILY-3733";TEgroup="ctg_1671%7CRND-5_FAMILY-3733%7C1";Tend="1595";Tstart="817";shortTE="F";uid="7d2bce7b-4313-42b7-967c-593e8d023d6e"
Mc1671	RepeatMasker	Unknown	9255	9428	577	-	.	ID="RND-6_FAMILY-12790";Tend="176";Tstart="1";shortTE="F";uid="a05cc6e5-565b-482a-9190-313b38d78d8c"
Mc1671	RepeatMasker	DNA/Ginger-1	7844	7952	672	-	.	ID="RND-6_FAMILY-13505";Tend="2249";Tstart="2141";shortTE="F";uid="95766a00-85b5-4313-9d0b-afc6fdd94cd8"
Mc1671	RepeatMasker	Retroposon?	22597	22703	458	-	.	ID="SINE2-2_AP";Tend="1998";Tstart="1886";shortTE="F";uid="09927d98-288f-4f7b-ab8c-4be597d2c076"
Mc1671	RepeatMasker	DNA/MULE-NOF	1	199	1761	-	.	ID="RND-6_FAMILY-14259";Tend="843";Tstart="645";shortTE="F";uid="518e2fb9-a0fe-4310-ab01-bc280aa63780"
Mc1671	RepeatMasker	DNA/Kolobok-E	39702	39988	605	-	.	ID="RND-5_FAMILY-3345";Tend="1185";Tstart="906";shortTE="F";uid="7e4d22a2-4bd3-406d-9869-e7f7f73097c5"
Mc16710	RepeatMasker	Unknown	1	335	2797	+	.	ID="RND-1_FAMILY-126";Tend="1030";Tstart="697";shortTE="F";uid="397e8f65-8feb-4349-8050-4b75de194e61"
Mc16710	RepeatMasker	DNA/Ginger-1	3994	4163	1717	+	.	ID="rnd-6_family-2746";Tend="752";Tstart="235";shortTE="F";uid="8ffb85f3-3d13-4557-a449-0cb58560a63d"
Mc16710	RepeatMasker	Retroposon?	4164	4525	1760	-	.	ID="RND-1_FAMILY-338";Tend="1071";Tstart="876";shortTE="F";uid="78e7c36f-2cdd-4170-a024-24797faa5c2f"
Mc16711	RepeatMasker	Retroposon?	3467	4015	1594	+	.	ID="SINE2-1_AP";Tend="1456";Tstart="864";shortTE="F";uid="2a3d33e3-5893-47b1-b76f-87d711985094"
Mc16711	RepeatMasker	DNA/Ginger-1	4125	4525	1118	+	.	ID="rnd-6_family-8803";Tend="704";Tstart="301";shortTE="F";uid="c046a041-330f-4555-91d8-be5ec2ff851f"
Mc16711	RepeatMasker	DNA/Kolobok-E	3414	3806	514	-	.	ID="RND-6_FAMILY-12898";Tend="1508";Tstart="1099";shortTE="F";uid="4153e649-06ec-454a-975f-934c12454c41"
Mc16711	RepeatMasker	LINE/RTE-BovB	137	268	480	-	.	ID="RND-5_FAMILY-7086";Tend="1746";Tstart="1618";shortTE="F";uid="c67b88be-c22f-4790-ba75-0b152a3d7ea6"
Mc16712	RepeatMasker	DNA/hAT-Charlie	1	199	1661	-	.	ID="RND-6_FAMILY-3129";Tend="876";Tstart="678";shortTE="F";uid="d5015c15-e6c2-4234-bff4-131ce1f9817d"
Mc16713	RepeatMasker	Unknown	73	419	2386	-	.	ID="RND-1_FAMILY-240";Tend="1251";Tstart="910";shortTE="F";uid="8c8a6de1-90ae-4b3b-b8ae-c85a1d6f081a"
Mc16716	RepeatMasker	DNA/Kolobok-E	3836	4439	786	+	.	ID="RND-6_FAMILY-12902";Tend="1423";Tstart="823";shortTE="F";uid="84b02f2b-daa2-4c03-ae77-27c32ec05821"
Mc16716	RepeatMasker	Unknown	2260	2582	1500	-	.	ID="RND-6_FAMILY-28626";Tend="738";Tstart="419";shortTE="F";uid="6d255e20-c30b-427b-99d4-d8391183ad92"
Mc16716	RepeatMasker	Unknown	818	1629	7093	-	.	ID="RND-6_FAMILY-11841";Tend="966";Tstart="164";shortTE="F";uid="35150bd6-8432-4942-aefa-a0e1c6481000"
Mc16716	RepeatMasker	DNA	3113	4143	7947	-	.	ID="RND-6_FAMILY-8454";Tend="1943";Tstart="912";shortTE="F";uid="22feb0b8-12b7-4a6e-9153-96439bcdd47a"
Mc16716	RepeatMasker	Retroposon?	4053	4524	2298	-	.	ID="RND-6_FAMILY-21009";Tend="1290";Tstart="822";shortTE="F";uid="26725b29-95bf-4b51-8b87-3d7aa3e7d0ab"
Mc16716	RepeatMasker	Unknown	2842	2947	503	-	.	ID="RND-6_FAMILY-28628";Tend="239";Tstart="132";shortTE="F";uid="5c7477eb-d006-4d3f-8666-5cdcdb22bb18"
Mc16717	RepeatMasker	DNA/hAT-Ac	2475	2599	514	+	.	ID="RND-6_FAMILY-214";Tend="774";Tstart="661";shortTE="F";uid="360c9d6d-9886-4189-9d8e-0c818fe5e964"
Mc16717	RepeatMasker	DNA/hAT-Charlie	1042	1565	3081	-	.	ID="RND-5_FAMILY-9346";Tend="1353";Tstart="847";shortTE="F";uid="09942e82-d165-412e-ace3-13e2c7adc63d"
Mc16718	RepeatMasker	DNA/hAT-Tip100	3290	3833	3416	+	.	ID="RND-5_FAMILY-946";Tend="1425";Tstart="883";shortTE="F";uid="a74824f2-3a26-44e0-8c65-d4ced338e8bb"
Mc16718	RepeatMasker	DNA/TcMar-Pogo	1549	2017	2108	-	.	ID="RND-6_FAMILY-6370";Tend="1340";Tstart="872";shortTE="F";uid="1b567471-b482-4c5c-9cb8-26376c7c6c28"
Mc16719	RepeatMasker	LINE/RTE-BovB	22	830	585	+	.	ID="RTE-32_LMI";Tend="908";Tstart="126";shortTE="F";uid="8961b5f9-2df0-4276-83dc-358673ce5eec"
Mc16719	RepeatMasker	DNA	558	1443	4812	-	.	ID="RND-5_FAMILY-540";Tend="1257";Tstart="405";shortTE="F";uid="b59d7c81-93e1-483a-bd14-0e471d6f7b43"
Mc16719	RepeatMasker	DNA/hAT-Tip100	5139	5925	5566	-	.	ID="RND-6_FAMILY-6714";Tend="1101";Tstart="338";shortTE="F";uid="993133e9-85be-467e-aa4e-e86c758fc7e4"
Mc1672	RepeatMasker	DNA	2022	2530	1188	+	.	ID="DNA4-2_AP";Tend="769";Tstart="207";shortTE="F";uid="a0dd113d-043a-477c-a6d9-5615c59fcfcb"
Mc1672	RepeatMasker	DNA	1693	2000	939	+	.	ID="ttaa2c_ap";Tend="370";Tstart="54";shortTE="F";uid="5e101509-0524-4d7e-9d00-e79c5357a9bf"
Mc1672	RepeatMasker	DNA/Ginger-1	20405	20811	500	+	.	ID="RND-1_FAMILY-4";Tend="2450";Tstart="1988";shortTE="F";uid="9cf678f4-f21c-4751-887a-0aac09998c67"
Mc1672	RepeatMasker	Retroposon?	20012	20592	538	-	.	ID="SINE2-1_AP";Tend="1473";Tstart="847";shortTE="F";uid="ba189b2e-3f7a-4b01-8eff-6e7ae7765141"
Mc1672	RepeatMasker	DNA	6479	6909	459	-	.	ID="RND-5_FAMILY-540";TEgroup="ctg_1672%7CRND-5_FAMILY-540%7C1";Tend="1004";Tstart="415";shortTE="T";uid="a54bb45f-954e-4f28-891d-1a8de8e4b8eb"
Mc1672	RepeatMasker	DNA	35408	35836	1831	-	.	ID="TTAA2D_AP";Tend="431";Tstart="1";shortTE="F";uid="c1c64466-2834-48fc-a8ea-6ef70d33160f"
Mc1672	RepeatMasker	Unknown	249	383	698	-	.	ID="RND-6_FAMILY-10817";Tend="1502";Tstart="1363";shortTE="F";uid="e7ceeac0-53f7-4b9e-ac0a-f4e9ee504c10"
Mc1672	RepeatMasker	Retroposon?	761	1144	659	-	.	ID="SINE2-1_AP";Tend="1027";Tstart="629";shortTE="F";uid="239688cf-4e50-41d8-9b6a-fa289ebc42c9"
Mc1672	RepeatMasker	LINE/I	39445	39734	1605	-	.	ID="RND-6_FAMILY-5269";Tend="1308";Tstart="1027";shortTE="F";uid="1257de91-6bed-4a3b-954a-915acf03ccb4"
Mc1672	RepeatMasker	Unknown	12548	12746	582	-	.	ID="RND-6_FAMILY-16540";Tend="1172";Tstart="985";shortTE="F";uid="9fdfc281-cff1-4054-ac97-d980261b35af"
Mc1672	RepeatMasker	DNA/hAT-Tip100	24455	24651	1419	-	.	ID="RND-1_FAMILY-194";Tend="197";Tstart="1";shortTE="F";uid="99f743dd-dddb-4dd9-b1a2-4a5b15e1e10b"
Mc16720	RepeatMasker	Unknown	224	392	442	-	.	ID="RND-6_FAMILY-9339";Tend="403";Tstart="229";shortTE="F";uid="deba57be-5721-414a-9b37-5363742905f5"
Mc16721	RepeatMasker	DNA/hAT	3186	4392	6449	+	.	ID="RND-5_FAMILY-4898";Tend="1402";Tstart="179";shortTE="F";uid="fda4b979-6619-4995-b34c-7bbd1c7bd933"
Mc16721	RepeatMasker	DNA/hAT	2629	3150	2802	+	.	ID="RND-1_FAMILY-322";Tend="1458";Tstart="886";shortTE="F";uid="17798739-ef50-4e19-85a2-f4c2cf83892d"
Mc16721	RepeatMasker	DNA/hAT	1180	1312	423	+	.	ID="DNA8-8_AP";Tend="310";Tstart="191";shortTE="F";uid="415bdbca-8ceb-4e5e-8e19-95fce2c52df1"
Mc16721	RepeatMasker	DNA/hAT	2601	2796	875	-	.	ID="RND-6_FAMILY-648";Tend="1795";Tstart="1597";shortTE="F";uid="dbd29618-d465-4db8-a89d-c2accee4411c"
Mc16721	RepeatMasker	DNA/hAT	605	852	818	-	.	ID="RND-5_FAMILY-4392";Tend="912";Tstart="798";shortTE="F";uid="c1ba38e1-415b-4fca-a322-774f0b14ec01"
Mc16723	RepeatMasker	DNA	3507	3741	645	+	.	ID="TTAA8_AP";Tend="429";Tstart="215";shortTE="F";uid="54910c3c-6c46-4c22-a53b-30e7157bb2e9"
Mc16723	RepeatMasker	DNA/MULE-NOF	29	199	431	-	.	ID="RND-6_FAMILY-14259";Tend="817";Tstart="645";shortTE="F";uid="7a914ae0-7f91-4143-9106-57fb8d22ba96"
Mc16724	RepeatMasker	DNA/TcMar-Tc1	604	934	488	+	.	ID="mariner-17_hsal";Tend="1598";Tstart="1021";shortTE="F";uid="9efe8ffd-5faa-43a4-8aa4-6f53b64a6b4d"
Mc16724	RepeatMasker	DNA/Kolobok-E	1840	2160	2066	+	.	ID="RND-6_FAMILY-8469";Tend="764";Tstart="470";shortTE="F";uid="85a5bf11-1ca7-4a69-8d85-e9f68eca8042"
Mc16724	RepeatMasker	DNA/Kolobok-E	2929	3487	4944	+	.	ID="RND-6_FAMILY-8469";Tend="1316";Tstart="760";shortTE="F";uid="2f1b8249-e4e7-4a3b-8ad2-a40bb777358a"
Mc16724	RepeatMasker	DNA/P	3837	4904	6715	+	.	ID="RND-6_FAMILY-9050";Tend="1449";Tstart="388";shortTE="F";uid="bc4e5f60-014e-43c4-b872-94d05930be59"
Mc16724	RepeatMasker	DNA/hAT-Ac	3649	3840	1565	-	.	ID="HAT-2_AP";Tend="2747";Tstart="2544";shortTE="F";uid="effc5901-f8b5-4fc7-ac51-9ae46a0ef2e6"
Mc16724	RepeatMasker	DNA/hAT-Ac	4897	5211	877	-	.	ID="HAT-2_AP";Tend="2339";Tstart="2025";shortTE="F";uid="a200f0a8-68a0-4c98-832a-9a2c9f923d58"
Mc16725	RepeatMasker	LINE/RTE-BovB	664	1611	2532	+	.	ID="RND-6_FAMILY-1864";Tend="669";Tstart="213";shortTE="F";uid="70cd1bfd-690d-48cd-9eb6-0b696354c34c"
Mc16725	RepeatMasker	RC/Helitron	4282	4498	910	-	.	ID="RND-6_FAMILY-18865";Tend="1200";Tstart="979";shortTE="F";uid="cf2f9eb5-ea39-43da-933e-c3d65cee288e"
Mc16725	RepeatMasker	DNA/hAT-hAT19	146	325	607	-	.	ID="DNA8-98_AP";Tend="177";Tstart="1";shortTE="F";uid="3454fd64-2f84-44c2-b1e9-15f58339dbe4"
Mc16726	RepeatMasker	Unknown	5627	5996	2240	+	.	ID="RND-6_FAMILY-1152";Tend="791";Tstart="450";shortTE="F";uid="0692a928-7f77-41c1-b3ea-add3d29a6d10"
Mc16726	RepeatMasker	LINE/CR1	4259	5557	10089	+	.	ID="RND-5_FAMILY-3107";Tend="1992";Tstart="732";shortTE="F";uid="61ada51c-b8f5-4597-a972-f1f503e58e7a"
Mc16726	RepeatMasker	LINE/L2	531	665	422	+	.	ID="RND-6_FAMILY-914";Tend="912";Tstart="778";shortTE="F";uid="116f114a-eb66-48e5-aa2e-b3c5a81f9dda"
Mc16726	RepeatMasker	LINE/L2	134	352	821	+	.	ID="RND-6_FAMILY-914";Tend="772";Tstart="561";shortTE="F";uid="2f12c1df-2f5b-4e04-b5de-495a19b25f11"
Mc16726	RepeatMasker	LINE/L2	818	1749	1159	+	.	ID="RND-6_FAMILY-914";Tend="1587";Tstart="123";shortTE="F";uid="b2dbff86-b3dc-4395-9d3b-364b35b85854"
Mc16726	RepeatMasker	Unknown	2318	2738	1673	-	.	ID="RND-5_FAMILY-11492";Tend="1615";Tstart="1208";shortTE="F";uid="ff08ff00-51ad-4cfc-88d2-9893da5b1adf"
Mc16727	RepeatMasker	LTR/Gypsy	4839	5223	1331	+	.	ID="RND-5_FAMILY-3796";Tend="1401";Tstart="1018";shortTE="F";uid="e21c6593-072a-4849-a769-a1ba173490af"
Mc16727	RepeatMasker	DNA	3801	4546	4819	+	.	ID="RND-6_FAMILY-3527";Tend="1579";Tstart="838";shortTE="F";uid="2b3896fd-83b1-4af4-b50a-8fc8313d028f"
Mc16727	RepeatMasker	LTR/Pao	3641	3799	903	-	.	ID="RND-5_FAMILY-2726";Tend="209";Tstart="64";shortTE="F";uid="84afcc83-4f5b-4de7-a5d9-49a908b46483"
Mc16727	RepeatMasker	Unknown	5224	5476	1864	-	.	ID="RND-6_FAMILY-17143";Tend="1205";Tstart="957";shortTE="F";uid="ad165381-304c-48e0-968a-dfedf7f3d203"
Mc16727	RepeatMasker	LTR/Pao	3047	3297	1187	-	.	ID="RND-5_FAMILY-2726";TEgroup="ctg_16727%7CRND-5_FAMILY-2726%7C1";Tend="1432";Tstart="219";shortTE="F";uid="d9c32e4d-c02b-4b2a-b609-bb7a43828a80"
Mc16727	RepeatMasker	DNA	1	1424	10621	-	.	ID="RND-6_FAMILY-1721";Tend="1466";Tstart="104";shortTE="F";uid="e49b4aa4-5b53-4567-a472-2bd1189687c5"
Mc16728	RepeatMasker	DNA/TcMar-Pogo	4319	4487	897	+	.	ID="RND-6_FAMILY-6960";Tend="367";Tstart="196";shortTE="F";uid="07959adb-5b1e-4682-8d13-a5b2c6dbb4b7"
Mc1673	RepeatMasker	DNA	28297	28478	763	+	.	ID="ttaa4_ap";Tend="178";Tstart="1";shortTE="F";uid="a93d61fd-7cfd-4f1e-9b94-e075b79045b4"
Mc1673	RepeatMasker	DNA/Sola-1	23333	23910	1125	+	.	ID="SOLA1-7_AP";Tend="1489";Tstart="872";shortTE="F";uid="3e35538b-841f-441c-9a67-ca76b69bb60a"
Mc1673	RepeatMasker	DNA/hAT-hAT19	5422	5807	1906	+	.	ID="RND-6_FAMILY-3498";Tend="1224";Tstart="832";shortTE="F";uid="1c287912-bf48-47b3-8e8e-c135bcde5012"
Mc1673	RepeatMasker	DNA	6970	8102	6978	+	.	ID="RND-6_FAMILY-436";Tend="1340";Tstart="162";shortTE="F";uid="f668c95b-155c-4bb2-a4cf-57e8ac41bfe2"
Mc1673	RepeatMasker	DNA	12111	12544	2923	+	.	ID="TTAA22_AP";Tend="435";Tstart="1";shortTE="F";uid="3a3f1057-1258-4b9e-874c-6ad6ac914da0"
Mc1673	RepeatMasker	DNA/Ginger-1	14003	14288	484	+	.	ID="RND-6_FAMILY-13505";Tend="2249";Tstart="1920";shortTE="F";uid="7ebf3541-1246-4831-8e7d-429fa0b79c38"
Mc1673	RepeatMasker	DNA	17724	18035	795	+	.	ID="TTAA2D_AP";Tend="431";Tstart="117";shortTE="F";uid="910e5e6b-af1c-4ebf-935d-86a2f8bfc5c1"
Mc1673	RepeatMasker	DNA/hAT-Charlie	1412	1719	680	+	.	ID="HAT-N11_AP";TEgroup="ctg_1673%7CHAT-N11_AP%7C1";Tend="631";Tstart="1";shortTE="T";uid="c5495bf0-b52b-4247-b4d0-f68734ae2ac1"
Mc1673	RepeatMasker	DNA/Kolobok-E	2535	3508	1227	+	.	ID="KOLOBOKE-2_AP";Tend="2014";Tstart="1119";shortTE="F";uid="3a832d4d-e721-4205-bb51-9d6c702dedef"
Mc1673	RepeatMasker	DNA/Kolobok-E	38463	39460	1782	+	.	ID="KOLOBOKE-2_AP";Tend="2040";Tstart="1119";shortTE="F";uid="10eefdaa-5c64-4db8-9c51-a48991749b30"
Mc1673	RepeatMasker	DNA/hAT-Charlie	28481	28586	700	+	.	ID="RND-6_FAMILY-15842";Tend="807";Tstart="701";shortTE="F";uid="5bb65025-352a-4bca-a06e-6ac1a9c66155"
Mc1673	RepeatMasker	DNA/Kolobok-E	8969	9118	468	+	.	ID="RND-6_FAMILY-5739";Tend="1362";Tstart="1217";shortTE="F";uid="6805cde0-80fe-4313-b284-00efb67d6d5f"
Mc1673	RepeatMasker	DNA/TcMar?	8741	8919	560	-	.	ID="RND-5_FAMILY-2433";TEgroup="ctg_1673%7CRND-5_FAMILY-2433%7C1";Tend="1436";Tstart="800";shortTE="T";uid="c23051d7-523b-4e36-ab5b-a5cdc50c5d2d"
Mc1673	RepeatMasker	DNA/hAT-hAT19	17118	17228	523	-	.	ID="RND-6_FAMILY-3717";Tend="1716";Tstart="1605";shortTE="F";uid="c1a5b91a-8ae5-4748-aacd-9f04bc6384ee"
Mc1673	RepeatMasker	DNA	32399	32574	819	-	.	ID="RND-6_FAMILY-38456";Tend="894";Tstart="717";shortTE="F";uid="e544d27a-56b2-48f2-aa28-2c342dcdb09e"
Mc1673	RepeatMasker	Unknown	27951	28219	2357	-	.	ID="RND-6_FAMILY-14110";Tend="1233";Tstart="965";shortTE="F";uid="79f8384b-6f84-4731-81d2-fb3e3e5f9f7a"
Mc1673	RepeatMasker	DNA	28767	28994	1385	-	.	ID="ttaa4c_ap";Tend="249";Tstart="1";shortTE="F";uid="d5e40dc9-5992-4063-ad7f-65d84edfa297"
Mc1673	RepeatMasker	Retroposon?	38275	39335	610	-	.	ID="SINE2-1_AP";TEgroup="ctg_1673%7CSINE2-1_AP%7C1";Tend="1770";Tstart="93";shortTE="F";uid="a8de5ef9-fa25-4d12-80c9-6875fe71790a"
Mc1673	RepeatMasker	DNA/Ginger	2756	3547	4720	-	.	ID="RND-5_FAMILY-2916";Tend="1286";Tstart="517";shortTE="F";uid="d05b07d8-0255-40dd-a7c1-71b3d153e41d"
Mc16731	RepeatMasker	DNA/Kolobok-E	1040	1661	1259	+	.	ID="rnd-6_family-20546";Tend="366";Tstart="8";shortTE="F";uid="9b2b9547-4fd6-4492-bb43-c9fb19f68726"
Mc16731	RepeatMasker	DNA/hAT-hAT19	1	217	1783	+	.	ID="RND-5_FAMILY-10701";Tend="1460";Tstart="1244";shortTE="F";uid="4040f887-979f-44d5-a325-1f12477d4db2"
Mc16731	RepeatMasker	DNA/Kolobok-E	1658	2138	1659	+	.	ID="RND-6_FAMILY-12898";Tend="1557";Tstart="1069";shortTE="F";uid="3a27ff44-7e8f-407c-a3a2-12e415d2948d"
Mc16731	RepeatMasker	DNA/Ginger-1	817	1039	750	-	.	ID="RND-6_FAMILY-11732";Tend="1484";Tstart="562";shortTE="F";uid="3ac954a3-9960-4023-8ab4-494a5bf91548"
Mc16731	RepeatMasker	DNA/Kolobok-E	1774	2190	997	-	.	ID="KOLOBOKE-4_AP";Tend="3076";Tstart="2667";shortTE="F";uid="4c44c891-2b81-4bc7-a711-2ae3c16f2a23"
Mc16731	RepeatMasker	DNA/hAT-Tip100	2481	2643	966	-	.	ID="RND-1_FAMILY-258";Tend="1109";Tstart="946";shortTE="F";uid="3b713e0f-1f03-4fda-a615-4de49aed9ea8"
Mc16731	RepeatMasker	Retroposon?	229	334	1397	-	.	ID="RND-6_FAMILY-4426";Tend="1309";Tstart="843";shortTE="F";uid="a8af8d05-bd36-45e1-8451-0c0d359a1876"
Mc16731	RepeatMasker	DNA/Kolobok-E	335	677	1654	-	.	ID="RND-6_FAMILY-12898";Tend="1526";Tstart="1197";shortTE="F";uid="ab1d65fe-c3ae-4600-aedd-f1d351d6aa15"
Mc16732	RepeatMasker	DNA/Kolobok-T2	3982	4286	2368	+	.	ID="KOLOBOK-2_AP";Tend="387";Tstart="79";shortTE="F";uid="12178bc4-a26a-429a-82b9-61153b3ef48a"
Mc16732	RepeatMasker	LINE/I-Jockey	2701	3986	2423	-	.	ID="RND-6_FAMILY-1859";Tend="1888";Tstart="606";shortTE="F";uid="a7adabbc-78f7-441f-8321-9e0616772174"
Mc16732	RepeatMasker	DNA/MULE-MuDR	684	896	892	-	.	ID="DNA8-28B_AP";Tend="231";Tstart="6";shortTE="F";uid="6b152f0d-650d-4893-9997-57cdbd64b2a7"
Mc16732	RepeatMasker	LINE/I-Jockey	2289	2631	583	-	.	ID="JOCKEY-6_RPR";Tend="3244";Tstart="2893";shortTE="F";uid="ed63f0f8-8181-4938-9af0-fbbd9a1bf805"
Mc16732	RepeatMasker	DNA/hAT-Charlie	1096	1643	3758	-	.	ID="RND-5_FAMILY-1342";Tend="1579";Tstart="1044";shortTE="F";uid="4d18308c-6c55-46ea-a3c1-5ba092f2112e"
Mc16733	RepeatMasker	DNA/hAT-hAT19	6436	7064	1180	+	.	ID="HAT-N6B_AP";Tend="614";Tstart="1";shortTE="F";uid="621d168d-0241-4106-afa4-737e5c58271e"
Mc16733	RepeatMasker	Unknown	5796	6425	1584	+	.	ID="RND-5_FAMILY-1733";TEgroup="ctg_16733%7CRND-5_FAMILY-1733%7C1";Tend="1877";Tstart="753";shortTE="F";uid="8485b5a2-3d81-47da-8d56-e5c0fcbba6d8"
Mc16733	RepeatMasker	DNA/hAT-Ac	4353	4814	4120	+	.	ID="RND-6_FAMILY-11619";Tend="864";Tstart="395";shortTE="F";uid="f0bfdfc4-3af1-4035-bda9-8ffb239361ff"
Mc16733	RepeatMasker	DNA	3684	4099	2529	-	.	ID="TTAA2C_AP";Tend="413";Tstart="1";shortTE="F";uid="1a493552-4d7f-475d-830f-d26d36eb03fc"
Mc16733	RepeatMasker	DNA/hAT-hAT19	6919	7083	511	-	.	ID="RND-6_FAMILY-9150";Tend="370";Tstart="207";shortTE="F";uid="3401d7a5-586f-4d7a-9210-73883b1e051f"
Mc16734	RepeatMasker	DNA/hAT	2589	2895	1152	+	.	ID="RND-5_FAMILY-4694";Tend="657";Tstart="337";shortTE="F";uid="187b192a-5add-4472-adc3-3b885d944b48"
Mc16734	RepeatMasker	DNA/TcMar-Mariner	2882	3240	1984	+	.	ID="RND-6_FAMILY-5005";Tend="1597";Tstart="1259";shortTE="F";uid="d3c61e46-01f4-4253-bd5d-77a862a8cb03"
Mc16734	RepeatMasker	DNA/Kolobok-E	1	330	1270	+	.	ID="KOLOBOKE-5_AP";Tend="3885";Tstart="3542";shortTE="F";uid="fa955d15-13ba-4862-8164-8d22c242f9b6"
Mc16734	RepeatMasker	DNA/TcMar-Mariner	612	2591	6549	-	.	ID="RND-6_FAMILY-5005";TEgroup="ctg_16734%7CRND-6_FAMILY-5005%7C1";Tend="1728";Tstart="60";shortTE="F";uid="127bd144-93a7-450b-a03f-7b52061c2da5"
Mc16736	RepeatMasker	DNA/hAT-Ac	5439	5601	1122	+	.	ID="DNA8-39_AP";Tend="162";Tstart="1";shortTE="F";uid="bb1a2a36-3b16-4aff-ba31-62c9d6c01070"
Mc16736	RepeatMasker	DNA/Ginger	4121	4333	591	+	.	ID="RND-5_FAMILY-2916";Tend="1532";Tstart="1315";shortTE="F";uid="5dcfafb4-ee7a-438e-b7b8-b0c3a9740181"
Mc16736	RepeatMasker	Unknown	2384	2571	1546	+	.	ID="RND-5_FAMILY-9879";Tend="1233";Tstart="1046";shortTE="F";uid="bc01dc98-837c-40d9-9bd2-a27b04f3e3c3"
Mc16736	RepeatMasker	Unknown	1	547	2920	-	.	ID="RND-6_FAMILY-28627";Tend="1015";Tstart="371";shortTE="F";uid="acce489b-0cfa-48d7-9d9a-7f5ffe3394d6"
Mc16737	RepeatMasker	LINE/I-Jockey	979	1774	756	+	.	ID="JOCKEY-6_RPR";Tend="3894";Tstart="2982";shortTE="F";uid="15f8fa0e-0250-4f4d-9912-7fcfa5a44c63"
Mc16737	RepeatMasker	DNA	8622	8994	547	+	.	ID="RND-6_FAMILY-639";Tend="1102";Tstart="725";shortTE="F";uid="2c057151-ba5e-40bd-94fb-fa09dedc1610"
Mc16737	RepeatMasker	LINE/I-Jockey	1469	1778	639	-	.	ID="RND-6_FAMILY-3033";Tend="788";Tstart="480";shortTE="F";uid="0d75b49b-d3d1-41d0-a2e2-9b813dfdb864"
Mc16738	RepeatMasker	DNA/Ginger	2912	3526	824	+	.	ID="RND-5_FAMILY-2916";Tend="1051";Tstart="383";shortTE="F";uid="492cbba4-acb6-444d-aa3f-a97bdaa32613"
Mc16738	RepeatMasker	DNA/Kolobok-E	3593	4136	965	+	.	ID="KOLOBOKE-3_AP";Tend="2173";Tstart="1549";shortTE="F";uid="1bcf1ccc-f976-419d-a5bb-d3f66d7a6a87"
Mc16738	RepeatMasker	DNA/Ginger-1	3539	3839	401	-	.	ID="RND-6_FAMILY-3412";Tend="964";Tstart="662";shortTE="F";uid="3a826aa0-6786-4f05-a321-bba3101a18eb"
Mc16738	RepeatMasker	DNA/hAT-Tip100	1	404	1096	-	.	ID="RND-6_FAMILY-9379";Tend="1275";Tstart="904";shortTE="F";uid="82d095dc-1f51-4f3c-859b-90ae6e591b7a"
Mc16739	RepeatMasker	DNA/TcMar-Pogo	920	1473	810	-	.	ID="RND-6_FAMILY-6370";Tend="1358";Tstart="835";shortTE="F";uid="70243304-b1ce-41a6-9bef-8be0d52843d7"
Mc1674	RepeatMasker	DNA	25484	25756	471	-	.	ID="DNA4-3_AP";Tend="309";Tstart="24";shortTE="F";uid="f0ddcfdb-8c97-4ee8-a87b-d33316415525"
Mc16740	RepeatMasker	DNA/hAT-Tip100	3946	4229	1843	-	.	ID="RND-6_FAMILY-14942";Tend="310";Tstart="1";shortTE="F";uid="79c63569-0546-46e9-8ea2-9a1e1c5f714a"
Mc16741	RepeatMasker	DNA	315	1246	1155	+	.	ID="RND-6_FAMILY-3915";TEgroup="ctg_16741%7CRND-6_FAMILY-3915%7C1";Tend="949";Tstart="157";shortTE="F";uid="591bf48d-7e47-4635-bafa-5b556555b2b6"
Mc16741	RepeatMasker	RC/Helitron	1993	2265	1886	+	.	ID="RND-5_FAMILY-15965";Tend="1749";Tstart="1488";shortTE="F";uid="b2ceec8e-8575-481f-932b-67ad119e575e"
Mc16741	RepeatMasker	DNA	1284	1591	406	-	.	ID="TTAA18B_AP";Tend="546";Tstart="220";shortTE="F";uid="7dc9130f-4e8a-4c2f-9b4a-cf8f7ce777dd"
Mc16742	RepeatMasker	Unknown	4709	5918	4566	+	.	ID="RND-6_FAMILY-15284";Tend="1074";Tstart="15";shortTE="F";uid="62b07a0e-7b5d-46c0-809a-fec12d67bbeb"
Mc16742	RepeatMasker	DNA/hAT-Tip100	6980	7130	653	+	.	ID="RND-6_FAMILY-16075";Tend="603";Tstart="468";shortTE="F";uid="24cf03b7-443f-405a-a735-c63567f18103"
Mc16742	RepeatMasker	DNA	2060	2269	476	+	.	ID="DNA4-2_AP";Tend="746";Tstart="568";shortTE="F";uid="1f7025c6-d0d7-49f2-8b13-fd51e00c9a62"
Mc16742	RepeatMasker	DNA/MULE-MuDR	6290	6750	812	+	.	ID="RND-6_FAMILY-1249";Tend="1408";Tstart="932";shortTE="F";uid="eba0cabf-ff9b-4691-888d-ab6601e92752"
Mc16742	RepeatMasker	Unknown	7137	7303	1048	+	.	ID="RND-6_FAMILY-15284";Tend="1226";Tstart="1066";shortTE="F";uid="9d3606cd-6f8e-4bfd-a1b9-0907a0d47991"
Mc16742	RepeatMasker	DNA/Sola-1	6729	7114	1224	-	.	ID="RND-6_FAMILY-15259";Tend="1029";Tstart="633";shortTE="F";uid="99688b5d-0e55-4735-aa66-d67a0ea14d59"
Mc16742	RepeatMasker	DNA/Kolobok-E	552	746	426	-	.	ID="RND-6_FAMILY-482";Tend="603";Tstart="388";shortTE="F";uid="8b075dce-34cf-443a-b05d-5329bb51c156"
Mc16742	RepeatMasker	DNA/TcMar-m44	1046	1422	530	-	.	ID="MARINER-3_AP";Tend="1048";Tstart="685";shortTE="F";uid="5e27c566-1bf2-4d3c-bd12-3416f1a7d881"
Mc16742	RepeatMasker	Unknown	7881	8212	560	-	.	ID="RND-1_FAMILY-18";Tend="368";Tstart="129";shortTE="F";uid="ccf2fe9e-ff62-4ee8-b1e9-48401e281b05"
Mc16742	RepeatMasker	DNA/hAT	830	1001	1023	-	.	ID="RND-5_FAMILY-4694";Tend="525";Tstart="342";shortTE="F";uid="a039278e-da13-4208-847f-0e429211b510"
Mc16742	RepeatMasker	DNA/Kolobok-E	4314	4986	2633	-	.	ID="KOLOBOKE-2_AP";Tend="2233";Tstart="1554";shortTE="F";uid="159a3926-0411-475e-bbb6-56d93f78dfb9"
Mc16742	RepeatMasker	DNA/Ginger-1	4200	4313	2072	-	.	ID="rnd-1_family-4";Tend="2597";Tstart="1545";shortTE="F";uid="3baaf625-a017-4453-add2-1c8fa05380f1"
Mc16742	RepeatMasker	DNA/Sola-1	5735	6279	1740	-	.	ID="RND-6_FAMILY-15259";Tend="1734";Tstart="1175";shortTE="F";uid="fd2a1d51-7f4b-443b-86a8-b48682a8995a"
Mc16743	RepeatMasker	Unknown	1170	1452	1055	+	.	ID="RND-6_FAMILY-1037";TEgroup="ctg_16743%7CRND-6_FAMILY-1037%7C1";Tend="1505";Tstart="1086";shortTE="F";uid="1c6ce404-3c1f-48f4-8729-c2895aaf8396"
Mc16743	RepeatMasker	Unknown	2465	2615	533	+	.	ID="RND-1_FAMILY-227";Tend="1069";Tstart="910";shortTE="F";uid="39b6af4c-23df-4e8c-a462-4d84925bc99b"
Mc16743	RepeatMasker	LINE/I-Jockey	1769	2224	1514	+	.	ID="RND-6_FAMILY-3033";Tend="474";Tstart="40";shortTE="F";uid="e547a289-8755-4d96-8cf2-a6e37c00b96a"
Mc16743	RepeatMasker	DNA/MULE-MuDR	1365	1466	441	-	.	ID="RND-5_FAMILY-3221";Tend="446";Tstart="324";shortTE="F";uid="ba53d8f5-1985-4628-96d6-b29699f01d4c"
Mc16743	RepeatMasker	Unknown	1	458	1858	-	.	ID="RND-1_FAMILY-49";Tend="1121";Tstart="672";shortTE="F";uid="09ddbb3e-3d58-4d50-ad46-cc64d826fd6e"
Mc16744	RepeatMasker	DNA/hAT-Tip100	1109	2572	10833	+	.	ID="RND-6_FAMILY-6472";Tend="1683";Tstart="247";shortTE="F";uid="13642e64-5345-4e2b-b377-fe1e1a09908a"
Mc16744	RepeatMasker	Unknown	2544	2852	1586	-	.	ID="RND-1_FAMILY-34";Tend="1298";Tstart="972";shortTE="F";uid="a21aabf2-87b7-4bef-b130-0b2b8cd3a967"
Mc16744	RepeatMasker	DNA/hAT-hAT19	3561	3785	739	-	.	ID="DNA8-43_AP";Tend="869";Tstart="485";shortTE="F";uid="ba5562db-468b-4690-befd-3e0c2c0e1099"
Mc16744	RepeatMasker	DNA/hAT-hAT19	3786	4073	516	-	.	ID="dna8-79_ap";Tend="1195";Tstart="506";shortTE="F";uid="8511836a-d5d2-4971-97a1-9ce98980092a"
Mc16744	RepeatMasker	DNA/hAT-hAT19	4266	4514	1689	-	.	ID="DNA8-43_AP";Tend="297";Tstart="45";shortTE="F";uid="d419c5d2-c4c1-43bb-ab8a-e0a3299b9180"
Mc16744	RepeatMasker	DNA/Ginger	1	1113	8744	-	.	ID="RND-1_FAMILY-6";Tend="1833";Tstart="703";shortTE="F";uid="249da32d-afc6-4231-8e06-ff82e19fb18b"
Mc16746	RepeatMasker	DNA/MULE-MuDR	4198	4325	861	-	.	ID="RND-6_FAMILY-9183";Tend="1016";Tstart="889";shortTE="F";uid="188e68d8-ed93-41d2-a945-068c5519ee84"
Mc16746	RepeatMasker	DNA/hAT-Tip100	1484	2589	3232	-	.	ID="RND-5_FAMILY-4353";Tend="1527";Tstart="422";shortTE="F";uid="ea483c50-cf30-4c6e-aa25-df2be7162987"
Mc16747	RepeatMasker	Unknown	1598	2455	938	+	.	ID="RND-6_FAMILY-143";TEgroup="ctg_16747%7CRND-6_FAMILY-143%7C1";Tend="1113";Tstart="319";shortTE="F";uid="3c3668b1-150f-4724-9dd9-d3709ad88aa8"
Mc16747	RepeatMasker	DNA/Ginger-2	4288	4514	1770	-	.	ID="RND-1_FAMILY-104";Tend="1801";Tstart="1578";shortTE="F";uid="57adca8c-3723-45ac-ba68-1d415d87d550"
Mc16749	RepeatMasker	DNA	1055	1352	1738	-	.	ID="DNA4-2_AP";Tend="769";Tstart="459";shortTE="F";uid="a37ea5d1-de84-415a-93e2-8186f5f09373"
Mc1675	RepeatMasker	Unknown	12674	12828	534	+	.	ID="RND-6_FAMILY-28692";Tend="203";Tstart="56";shortTE="F";uid="c681a4e0-297a-4715-ac0e-49cce2dc87e0"
Mc1675	RepeatMasker	Unknown	17101	17593	2556	+	.	ID="RND-6_FAMILY-379";Tend="932";Tstart="434";shortTE="F";uid="6a699e03-acd9-4e13-85c1-169f7528d943"
Mc1675	RepeatMasker	Unknown	17623	18050	2812	-	.	ID="RND-5_FAMILY-5052";Tend="1001";Tstart="570";shortTE="F";uid="4572d063-fe8b-40d7-a5dc-b9211567eff3"
Mc1675	RepeatMasker	DNA/hAT-Ac	29321	29444	415	-	.	ID="DNA8-91B_AP";Tend="562";Tstart="443";shortTE="F";uid="950350d0-ec5e-491a-a459-56f73ab046d9"
Mc1675	RepeatMasker	Unknown	27206	27597	1754	-	.	ID="RND-5_FAMILY-531";Tend="1158";Tstart="796";shortTE="F";uid="6bbd1774-dfcc-4b8c-892a-5eb56b3e1eb3"
Mc1675	RepeatMasker	LINE/I	2425	2556	711	-	.	ID="RND-5_FAMILY-3924";Tend="1252";Tstart="1120";shortTE="F";uid="ad135356-bed0-47e4-ac31-167195e2ae58"
Mc1675	RepeatMasker	DNA/hAT-Tip100	19805	20040	729	-	.	ID="RND-6_FAMILY-1733";Tend="201";Tstart="3";shortTE="F";uid="82a4fd64-7d84-4701-b2e8-624c6e5a95ba"
Mc1675	RepeatMasker	DNA	4199	4372	693	-	.	ID="TTAA4B_AP";Tend="174";Tstart="2";shortTE="F";uid="ebd32091-b3ac-44b8-bdab-d55d218e5d04"
Mc1675	RepeatMasker	RC/Helitron	18370	18759	1096	-	.	ID="RND-6_FAMILY-5142";Tend="865";Tstart="493";shortTE="F";uid="6443ecb6-25bc-4afb-b2a0-ac5da79fd7de"
Mc16750	RepeatMasker	DNA	4178	4513	2222	+	.	ID="TTAA22_AP";Tend="341";Tstart="4";shortTE="F";uid="ae8d6891-a3e5-4a23-b783-a6e80631e3fa"
Mc16750	RepeatMasker	DNA	1639	2040	515	-	.	ID="DNA4-2_AP";Tend="768";Tstart="392";shortTE="F";uid="40909231-8c45-4274-9e1a-ba2e88decbdf"
Mc16750	RepeatMasker	DNA/hAT-Tip100	2193	2468	1736	-	.	ID="RND-5_FAMILY-591";Tend="1206";Tstart="934";shortTE="F";uid="3310c223-90b7-493a-9865-ef35622dab4e"
Mc16750	RepeatMasker	Unknown	3791	4095	1516	-	.	ID="RND-5_FAMILY-5454";Tend="1594";Tstart="1265";shortTE="F";uid="cb22ea60-1bc6-499d-8fd8-8bc509dc8a75"
Mc16751	RepeatMasker	DNA	555	1192	3804	+	.	ID="DNA4-3_AP";Tend="635";Tstart="1";shortTE="F";uid="a453e89f-1f6a-4c14-bf4b-d04224a54040"
Mc16751	RepeatMasker	Retroposon?	1	505	2902	+	.	ID="SINE2-1_AP";Tend="616";Tstart="105";shortTE="F";uid="8fea48c5-2225-43a2-8f62-b9d7341c6f9a"
Mc16751	RepeatMasker	Unknown	2071	2362	1991	-	.	ID="RND-1_FAMILY-32";Tend="1160";Tstart="871";shortTE="F";uid="a35ecfa1-947e-4419-bbfb-27c989958915"
Mc16751	RepeatMasker	Unknown	1246	2077	5460	-	.	ID="RND-5_FAMILY-2415";Tend="1465";Tstart="651";shortTE="F";uid="c5acf33b-1d83-4b8b-adc7-5f8f85115b17"
Mc16751	RepeatMasker	Unknown	2367	2956	2997	-	.	ID="RND-5_FAMILY-2415";Tend="662";Tstart="149";shortTE="F";uid="155a1a85-16eb-4817-ab21-700290c61fb8"
Mc16752	RepeatMasker	DNA/Kolobok-E	62	477	668	+	.	ID="RND-5_FAMILY-2022";Tend="1709";Tstart="1266";shortTE="F";uid="98f49ca9-77d5-444a-8b13-5f8cf5094d39"
Mc16752	RepeatMasker	DNA/Kolobok-E	5416	5611	661	+	.	ID="KOLOBOKE-3_AP";TEgroup="ctg_16752%7CKOLOBOKE-3_AP%7C1";Tend="2197";Tstart="1980";shortTE="T";uid="46944e8d-ff8c-4916-ac01-ff652e5eb1f0"
Mc16752	RepeatMasker	Unknown	1329	1454	574	-	.	ID="RND-1_FAMILY-240";Tend="1250";Tstart="1117";shortTE="F";uid="69dfbb17-1295-479b-891c-8181a084d1ac"
Mc16753	RepeatMasker	DNA/Ginger-1	4301	4513	1691	+	.	ID="RND-1_FAMILY-4";Tend="967";Tstart="747";shortTE="F";uid="9694d105-1839-4d67-bb17-5f985b6ba8dd"
Mc16753	RepeatMasker	Unknown	3784	3959	574	+	.	ID="RND-1_FAMILY-182";Tend="1065";Tstart="878";shortTE="F";uid="03c3311e-7b8c-45fc-a342-fbdb6c65bb80"
Mc16753	RepeatMasker	Unknown	4008	4280	401	-	.	ID="RND-5_FAMILY-2878";Tend="1471";Tstart="1191";shortTE="F";uid="5316fb48-15e8-4360-b888-54ccf34968d8"
Mc16754	RepeatMasker	DNA/hAT-Tip100	2850	3050	579	+	.	ID="RND-6_FAMILY-18364";Tend="325";Tstart="114";shortTE="F";uid="da0e415d-012f-4805-8cdd-c2204827436c"
Mc16754	RepeatMasker	LINE/I	3918	4443	3408	+	.	ID="RND-6_FAMILY-15249";Tend="1416";Tstart="894";shortTE="F";uid="7dcf61ca-0109-4aa2-b92b-cfe207a4a014"
Mc16754	RepeatMasker	DNA/hAT-Tip100	3216	3345	1002	+	.	ID="RND-6_FAMILY-18364";Tend="686";Tstart="558";shortTE="F";uid="641a7720-e0e1-4de7-9b71-a71eb332bbb8"
Mc16754	RepeatMasker	DNA/Academ-1	2326	2475	462	-	.	ID="ACADEM-1_BM";Tend="4638";Tstart="4496";shortTE="F";uid="fd82e4d9-fc77-4dd9-ad0f-48f2efb9f40f"
Mc16754	RepeatMasker	Unknown	122	331	934	-	.	ID="RND-1_FAMILY-146";Tend="1030";Tstart="822";shortTE="F";uid="520be5b4-54bb-4078-8531-de390aa92b46"
Mc16754	RepeatMasker	Unknown	788	1530	6010	-	.	ID="RND-6_FAMILY-1115";Tend="1422";Tstart="693";shortTE="F";uid="66520512-b23e-4d5c-a3bc-b34af3ebea71"
Mc16755	RepeatMasker	DNA/Ginger-1	3989	4512	3579	+	.	ID="rnd-6_family-11732";Tend="1014";Tstart="483";shortTE="F";uid="5cfc3b09-c6f9-4a05-90a1-9aee1a59874b"
Mc16758	RepeatMasker	DNA	6022	6265	779	+	.	ID="RND-6_FAMILY-24285";Tend="1478";Tstart="1242";shortTE="F";uid="7ebbccdc-56ae-4ca7-908c-b9891bedfc4a"
Mc16758	RepeatMasker	DNA	300	1286	5390	+	.	ID="RND-6_FAMILY-24285";Tend="1607";Tstart="624";shortTE="F";uid="9981b135-8551-46e4-9581-cff256f00d48"
Mc16758	RepeatMasker	DNA/P	1797	4413	2257	-	.	ID="rnd-6_family-7633";Tend="3149";Tstart="116";shortTE="F";uid="df7515a3-e123-45de-baff-09793da72d59"
Mc16758	RepeatMasker	DNA/P	1107	1760	425	-	.	ID="RND-6_FAMILY-7633";Tend="3345";Tstart="2703";shortTE="F";uid="8f96293b-3b28-45b9-9596-ffee176ef9ba"
Mc16758	RepeatMasker	DNA/MULE-MuDR	155	293	528	-	.	ID="RND-6_FAMILY-10171";Tend="819";Tstart="702";shortTE="F";uid="2101776c-7567-443c-935c-56aaa6fb4846"
Mc16759	RepeatMasker	Unknown	4314	4512	1499	+	.	ID="RND-5_FAMILY-10083";Tend="622";Tstart="427";shortTE="F";uid="51ff6437-83dd-4cef-a919-ee60998f346a"
Mc16759	RepeatMasker	Retroposon?	4040	4313	1564	+	.	ID="RND-6_FAMILY-4648";Tend="554";Tstart="295";shortTE="F";uid="f0d0b2bb-27ab-49f9-8f58-b0c3fc93e4dc"
Mc16759	RepeatMasker	DNA/hAT-Tip100	3765	4073	439	+	.	ID="RND-6_FAMILY-5381";Tend="1035";Tstart="725";shortTE="F";uid="c94d4496-e8d0-4ad8-8c4b-7ca81efdb672"
Mc16759	RepeatMasker	DNA/Ginger-1	3	430	2572	-	.	ID="RND-6_FAMILY-11033";Tend="481";Tstart="69";shortTE="F";uid="883f42da-9fc3-4db7-a6ca-07b54942085b"
Mc1676	RepeatMasker	Retroposon?	16802	17013	455	+	.	ID="SINE2-1_AP";Tend="1462";Tstart="1227";shortTE="F";uid="2154a996-5eec-47a8-b54f-7bb67aa01fbb"
Mc1676	RepeatMasker	Unknown	10970	11125	402	+	.	ID="RND-6_FAMILY-6441";Tend="299";Tstart="164";shortTE="F";uid="17ea3fe7-5667-4015-bd95-824fb3b95e7a"
Mc1676	RepeatMasker	DNA/TcMar-m44?	22579	22756	631	+	.	ID="DNA4-9B_AP";Tend="184";Tstart="6";shortTE="F";uid="0ffb7aa9-37dc-48eb-a140-f10dfd94affc"
Mc1676	RepeatMasker	DNA/Kolobok-E	4790	4941	686	+	.	ID="KOLOBOKE-3_AP";Tend="2192";Tstart="2033";shortTE="F";uid="a183d977-28fc-457e-97f2-5cbc33e1fb1c"
Mc1676	RepeatMasker	DNA/hAT	13941	14073	738	+	.	ID="RND-5_FAMILY-4392";Tend="944";Tstart="805";shortTE="F";uid="38fbdacd-25d2-4b07-926e-8794435ff07e"
Mc1676	RepeatMasker	DNA/Kolobok-E	16515	16744	649	+	.	ID="KOLOBOKE-2_AP";Tend="1355";Tstart="1122";shortTE="F";uid="1f360a67-6f33-48dc-9071-c1c70525dcf7"
Mc1676	RepeatMasker	LINE/CR1	40463	40669	1273	+	.	ID="RND-5_FAMILY-408";Tend="2511";Tstart="2305";shortTE="F";uid="cb07f221-7ddf-42e8-b3d7-1ee7e2e8a994"
Mc1676	RepeatMasker	DNA/Kolobok-E	27432	27835	870	-	.	ID="KOLOBOKE-3_AP";Tend="2184";Tstart="1715";shortTE="F";uid="76fbb7db-7f4a-49b9-9fb1-eb40b0592b63"
Mc1676	RepeatMasker	DNA/TcMar-Tc1	286	497	769	-	.	ID="RND-6_FAMILY-4092";Tend="1065";Tstart="854";shortTE="F";uid="bc871f09-7d5f-4e72-93ca-38c49e4e31d9"
Mc1676	RepeatMasker	DNA/Kolobok-E	4636	4880	849	-	.	ID="KOLOBOKE-2_AP";Tend="1364";Tstart="1114";shortTE="F";uid="90f7bec4-4976-47e5-bc99-e89c7974b846"
Mc1676	RepeatMasker	Unknown	7062	8386	4900	-	.	ID="RND-6_FAMILY-49139";TEgroup="ctg_1676%7CRND-6_FAMILY-49139%7C1";Tend="1314";Tstart="122";shortTE="F";uid="47799849-639d-4524-ba1d-f5bcb864056c"
Mc1676	RepeatMasker	DNA	28974	29142	759	-	.	ID="ttaa2_ap";Tend="232";Tstart="62";shortTE="F";uid="a264fb65-f327-451a-b809-840e34b0da26"
Mc1676	RepeatMasker	DNA	19461	20017	2696	-	.	ID="DNA4-2_AP";Tend="600";Tstart="6";shortTE="F";uid="5564be9b-6e56-4507-a48b-23a571b27f76"
Mc1676	RepeatMasker	Retroposon?	16221	16493	499	-	.	ID="RND-6_FAMILY-21009";Tend="1056";Tstart="772";shortTE="F";uid="548af18d-0c50-4975-966f-ca414ee0b303"
Mc1676	RepeatMasker	DNA/hAT-Charlie	1878	2007	751	-	.	ID="HAT-N14_RPR";Tend="120";Tstart="1";shortTE="F";uid="c27aefc3-4237-4195-892e-3786d76043d6"
Mc1676	RepeatMasker	DNA/Kolobok-E	15718	16209	733	-	.	ID="koloboke-3_ap";Tend="2179";Tstart="1716";shortTE="F";uid="1d1c0d4c-d183-4e66-80d2-3e70df447b7e"
Mc1676	RepeatMasker	DNA/hAT-Charlie	1224	1475	1262	-	.	ID="RND-6_FAMILY-6783";Tend="1337";Tstart="1116";shortTE="F";uid="fede9611-7c99-4fec-84cc-d2408a0ac8be"
Mc1676	RepeatMasker	Unknown	34769	34889	551	-	.	ID="RND-5_FAMILY-5121";Tend="1131";Tstart="1015";shortTE="F";uid="93ed9dd5-2d1e-48fc-ad51-d6eba8451b9b"
Mc1676	RepeatMasker	Unknown	36529	36711	1598	-	.	ID="RND-1_FAMILY-79";Tend="1100";Tstart="918";shortTE="F";uid="1439a79b-0d1b-42b4-b904-672b71f442b9"
Mc1676	RepeatMasker	DNA	23767	24238	1332	-	.	ID="DNA4-3_AP";Tend="636";Tstart="126";shortTE="F";uid="15366b34-5721-404c-afcb-b87aaa50385b"
Mc16760	RepeatMasker	DNA/Kolobok-E	3647	3806	726	+	.	ID="KOLOBOKE-2_AP";Tend="1276";Tstart="1125";shortTE="F";uid="a601c6e8-c91e-4833-8d90-4f00b27cb868"
Mc16760	RepeatMasker	RC/Helitron	1450	1644	1626	+	.	ID="RND-6_FAMILY-213";Tend="567";Tstart="376";shortTE="F";uid="9cbe838d-38ce-4c54-9deb-34a61c48c705"
Mc16760	RepeatMasker	RC/Helitron	665	900	1838	+	.	ID="RND-6_FAMILY-213";Tend="392";Tstart="155";shortTE="F";uid="d36c8b33-23ec-485b-9954-cc58977303f8"
Mc16760	RepeatMasker	Retroposon?	112	346	1246	+	.	ID="SINE2-1_AP";Tend="222";Tstart="1";shortTE="F";uid="c7d9dea5-fa05-4ea9-a737-21b021ee820c"
Mc16760	RepeatMasker	DNA/Ginger-1	3576	3745	528	+	.	ID="RND-6_FAMILY-2746";Tend="455";Tstart="290";shortTE="F";uid="2f323cd4-e8c2-44c5-a581-f62b68cfdb8f"
Mc16760	RepeatMasker	Retroposon?	3578	3801	538	-	.	ID="RND-1_FAMILY-338";Tend="1044";Tstart="911";shortTE="F";uid="a235dd25-12b9-4ac5-8934-aeda3ad5fd66"
Mc16761	RepeatMasker	Unknown	1	535	4275	-	.	ID="RND-6_FAMILY-14615";Tend="1203";Tstart="682";shortTE="F";uid="5edf5e15-6b4e-4e2a-ba9a-83f2a1d77abc"
Mc16762	RepeatMasker	DNA/PiggyBac	5212	6307	1010	+	.	ID="PIGGYBAC-12_LMI";Tend="2074";Tstart="974";shortTE="F";uid="2609775e-03ab-4587-bcca-9904348c820f"
Mc16762	RepeatMasker	Unknown	3447	3708	509	+	.	ID="RND-6_FAMILY-9192";Tend="647";Tstart="392";shortTE="F";uid="388f7bec-2040-454b-8337-07217d1c075d"
Mc16762	RepeatMasker	LINE/L2	1260	1605	1004	-	.	ID="RND-5_FAMILY-3388";Tend="1206";Tstart="870";shortTE="F";uid="ad8566f3-720d-4792-bc06-b1417f478d3a"
Mc16763	RepeatMasker	DNA/Kolobok-T2	1107	1236	569	-	.	ID="KOLOBOK-2_AP";Tend="3828";Tstart="3697";shortTE="F";uid="ce02a9bf-0023-4626-ab1b-9d466981f0d4"
Mc16764	RepeatMasker	Retroposon?	3363	4065	1402	+	.	ID="SINE2-1_AP";TEgroup="ctg_16764%7CSINE2-1_AP%7C1";Tend="562";Tstart="1";shortTE="F";uid="0eb5440b-d0e3-4ebb-ac26-afeb60b85f56"
Mc16764	RepeatMasker	Retroposon?	1021	1271	463	+	.	ID="SINE2-1_AP";Tend="998";Tstart="757";shortTE="F";uid="15062277-efbd-4088-a26d-922a332973b8"
Mc16764	RepeatMasker	DNA/hAT	549	920	563	-	.	ID="DNA8-53_AP";Tend="391";Tstart="1";shortTE="F";uid="7c6caa7a-d3bd-4ac7-b71a-f75474294b37"
Mc16765	RepeatMasker	Unknown	1119	1304	571	+	.	ID="RND-5_FAMILY-3279";Tend="504";Tstart="303";shortTE="F";uid="3c752f4c-88e7-45ce-a39b-16f310797d96"
Mc16765	RepeatMasker	DNA/MULE-NOF	3744	4499	4372	-	.	ID="RND-5_FAMILY-5276";Tend="1268";Tstart="472";shortTE="F";uid="8fcd7867-ca14-4592-aa48-3e3fcc07cedd"
Mc16766	RepeatMasker	DNA/Kolobok-E	3911	4115	517	+	.	ID="RND-6_FAMILY-2170";Tend="594";Tstart="385";shortTE="F";uid="36002354-ff34-4456-9e90-c8ed89133e72"
Mc16766	RepeatMasker	DNA/Ginger-1	3936	4506	3674	-	.	ID="RND-1_FAMILY-4";Tend="2457";Tstart="1886";shortTE="F";uid="fa7e5f84-a277-43c5-8853-9b5b73746235"
Mc16767	RepeatMasker	DNA/hAT	1159	1294	468	+	.	ID="RND-5_FAMILY-4218";Tend="619";Tstart="438";shortTE="F";uid="bc3df29b-881c-4388-8250-60cb072106e2"
Mc16767	RepeatMasker	DNA/Ginger	2909	3126	877	-	.	ID="RND-5_FAMILY-2916";Tend="606";Tstart="389";shortTE="F";uid="3499df19-86cc-4240-8a49-a526838c66ad"
Mc16768	RepeatMasker	DNA/hAT-hAT19	3626	4151	1213	+	.	ID="RND-6_FAMILY-13037";TEgroup="ctg_16768%7CRND-6_FAMILY-13037%7C1";Tend="1478";Tstart="825";shortTE="F";uid="8fc220dd-de69-4fbe-a52c-2f778bde01b8"
Mc16769	RepeatMasker	DNA/hAT-Ac	4569	5557	7687	+	.	ID="RND-5_FAMILY-4777";Tend="1566";Tstart="596";shortTE="F";uid="4228f7b3-2535-45ba-8ad2-e4b1369079fa"
Mc16769	RepeatMasker	DNA	2912	3262	1274	+	.	ID="TTAA2_AP";Tend="360";Tstart="9";shortTE="F";uid="e1c794d0-1e46-4b8f-952a-2458eb4fdacd"
Mc16769	RepeatMasker	Unknown	25	197	462	-	.	ID="RND-5_FAMILY-11398";Tend="1036";Tstart="875";shortTE="F";uid="b3ff3df1-d1eb-4873-920d-62fc67cbac21"
Mc1677	RepeatMasker	Retroposon?	30135	30663	2067	+	.	ID="SINE2-1_AP";Tend="530";Tstart="1";shortTE="F";uid="8432f880-df55-4336-9cb1-eb8d5bde464a"
Mc1677	RepeatMasker	Unknown	40421	40670	827	+	.	ID="RND-6_FAMILY-16540";Tend="1201";Tstart="958";shortTE="F";uid="1e64a019-daff-4e8e-92aa-49455193f324"
Mc1677	RepeatMasker	Retroposon?	26067	26249	542	+	.	ID="RND-6_FAMILY-3491";TEgroup="ctg_1677%7CRND-6_FAMILY-3491%7C1";Tend="1418";Tstart="1238";shortTE="F";uid="34818f6e-dd1d-497d-a246-fffcd6b7ce85"
Mc1677	RepeatMasker	DNA/hAT-Blackjack	9208	9498	1100	+	.	ID="RND-5_FAMILY-7823";Tend="1531";Tstart="1229";shortTE="F";uid="75ceaa57-2cd0-4a0a-9039-9c3c068e5a80"
Mc1677	RepeatMasker	DNA/hAT-Tip100	32535	32721	791	+	.	ID="RND-6_FAMILY-285";Tend="1108";Tstart="904";shortTE="F";uid="34637983-d431-46df-916f-884a015fd653"
Mc1677	RepeatMasker	DNA	28380	28675	913	+	.	ID="DNA4-3_AP";Tend="293";Tstart="17";shortTE="F";uid="2c07f575-cf38-4aeb-b57b-c3d66e8d4d9d"
Mc1677	RepeatMasker	DNA/hAT-Blackjack	8745	8960	1223	+	.	ID="RND-5_FAMILY-7823";Tend="796";Tstart="581";shortTE="F";uid="45198369-2fab-47ab-9157-e5b93361de58"
Mc1677	RepeatMasker	DNA/hAT	40038	40139	416	+	.	ID="RND-5_FAMILY-4392";Tend="895";Tstart="798";shortTE="F";uid="95998daf-f34b-427f-bbd7-4e8e484a1041"
Mc1677	RepeatMasker	DNA	29116	29358	664	-	.	ID="DNA4-3_AP";Tend="355";Tstart="140";shortTE="F";uid="ee7e8c70-2e83-4df6-9463-26bd9a5c681f"
Mc1677	RepeatMasker	Unknown	5198	5785	4363	-	.	ID="RND-1_FAMILY-15";Tend="1565";Tstart="933";shortTE="F";uid="145ea4e6-ee3d-4b3e-9535-651eb21d604a"
Mc1677	RepeatMasker	DNA	23278	23673	1401	-	.	ID="TTAA2_AP";Tend="422";Tstart="1";shortTE="F";uid="6e44b56d-ac6c-46c0-b069-fca804fd9b46"
Mc1677	RepeatMasker	DNA	12404	12941	1911	-	.	ID="dna4-1_ap";Tend="694";Tstart="113";shortTE="F";uid="5cbc84c1-5893-42bb-9774-50e68e3e1022"
Mc1677	RepeatMasker	Unknown	37038	38411	5737	-	.	ID="RND-6_FAMILY-22827";Tend="1437";Tstart="138";shortTE="F";uid="eb5792e5-cc4a-4e70-b5a3-17806296f396"
Mc1677	RepeatMasker	RC/Helitron	28666	29085	2210	-	.	ID="RND-5_FAMILY-6819";Tend="1258";Tstart="855";shortTE="F";uid="62983fb3-8b84-4413-acf9-105d1817ac33"
Mc1677	RepeatMasker	DNA/hAT-hAT19	746	866	412	-	.	ID="RND-5_FAMILY-499";Tend="1447";Tstart="1334";shortTE="F";uid="40f21ad5-df9e-4c4b-8461-510f61aa0438"
Mc1677	RepeatMasker	DNA/hAT	1787	1959	1056	-	.	ID="RND-1_FAMILY-57";Tend="1196";Tstart="1034";shortTE="F";uid="8d6fdc72-4ff6-45d4-aa67-74eaf76fd26e"
Mc1677	RepeatMasker	Unknown	75	242	538	-	.	ID="RND-6_FAMILY-27375";Tend="788";Tstart="617";shortTE="F";uid="3829b403-346d-498c-a5d8-798916ae4e1e"
Mc1677	RepeatMasker	DNA/hAT-Charlie	6429	6872	1162	-	.	ID="RND-6_FAMILY-3129";TEgroup="ctg_1677%7CRND-6_FAMILY-3129%7C1";Tend="1238";Tstart="677";shortTE="F";uid="05f0de67-1f4c-494d-8d34-1528a288e5fc"
Mc16770	RepeatMasker	Retroposon?	3909	4206	579	+	.	ID="RND-6_FAMILY-3739";Tend="542";Tstart="249";shortTE="F";uid="80828c3c-1818-4aee-89fa-7a951e916c98"
Mc16770	RepeatMasker	DNA/MULE-MuDR	4213	4387	481	-	.	ID="RND-6_FAMILY-7502";Tend="1661";Tstart="1496";shortTE="F";uid="b9a73fc5-89e3-44d7-927f-454972068771"
Mc16771	RepeatMasker	DNA/hAT-Charlie	1788	2109	687	+	.	ID="HAT-N11_AP";TEgroup="ctg_16771%7CHAT-N11_AP%7C1";Tend="631";Tstart="1";shortTE="T";uid="ebbdd29a-96e9-4f14-923b-8595f57c16b3"
Mc16771	RepeatMasker	Unknown	1160	1426	1191	+	.	ID="RND-5_FAMILY-1788";Tend="1421";Tstart="1159";shortTE="F";uid="6cad6173-394c-40ea-adeb-8c5d007ec063"
Mc16771	RepeatMasker	Unknown	1642	1776	578	-	.	ID="RND-6_FAMILY-11915";Tend="812";Tstart="664";shortTE="F";uid="612e6552-17ef-453c-bb80-1110e2d1df85"
Mc16771	RepeatMasker	DNA	110	610	1972	-	.	ID="RND-4_FAMILY-1806";Tend="650";Tstart="161";shortTE="F";uid="dc46483e-eebb-4a7c-b571-fa0dfa63efc5"
Mc16771	RepeatMasker	Unknown	2110	2718	1552	-	.	ID="RND-6_FAMILY-11915";Tend="1736";Tstart="1072";shortTE="F";uid="9f321ec7-05f7-4e66-af46-e625d902d300"
Mc16771	RepeatMasker	DNA	1	137	674	-	.	ID="RND-6_FAMILY-4261";Tend="470";Tstart="333";shortTE="F";uid="aafa66ad-ba6a-4506-a71a-a6e9830efd3b"
Mc16772	RepeatMasker	DNA/MULE-MuDR	3010	3260	760	+	.	ID="RND-5_FAMILY-143";Tend="1276";Tstart="1060";shortTE="F";uid="4d368c0c-1d93-47e6-8815-30f32524967e"
Mc16772	RepeatMasker	DNA/hAT-hAT19	1808	1990	798	+	.	ID="hat-n2_ap";Tend="165";Tstart="1";shortTE="F";uid="cf131c18-5886-4999-aae7-fbe9226027d2"
Mc16772	RepeatMasker	Unknown	1900	2007	514	+	.	ID="RND-6_FAMILY-1152";Tend="1484";Tstart="1376";shortTE="F";uid="1d83c0f8-dd45-478e-bcc9-55d8f10da02e"
Mc16772	RepeatMasker	Unknown	4296	4508	1843	+	.	ID="RND-1_FAMILY-11";Tend="1034";Tstart="824";shortTE="F";uid="d9bbc12a-0912-4fcb-9fb5-e69d8220382b"
Mc16772	RepeatMasker	DNA/Ginger-1	478	1222	1705	+	.	ID="rnd-6_family-3412";Tend="1104";Tstart="463";shortTE="F";uid="7f15fe93-9d5e-4bbd-82d5-d2fead2016e6"
Mc16773	RepeatMasker	Unknown	4358	4508	1153	+	.	ID="RND-5_FAMILY-603";Tend="1174";Tstart="1025";shortTE="F";uid="23b98143-20d3-4c37-818d-1cf122c77661"
Mc16773	RepeatMasker	DNA/hAT	2759	2998	828	+	.	ID="DNA8-8_AP";Tend="311";Tstart="1";shortTE="F";uid="c68a08bc-642b-4d84-95d7-23fa60a38246"
Mc16773	RepeatMasker	DNA/Ginger	1	1075	7894	-	.	ID="RND-1_FAMILY-6";Tend="1822";Tstart="704";shortTE="F";uid="7b3b3418-236f-4e57-b2dc-ebc90aa305dd"
Mc16773	RepeatMasker	DNA/hAT-Tip100	4199	4357	795	-	.	ID="DNA8-13_AP";Tend="148";Tstart="1";shortTE="F";uid="52fc2a9a-33c9-4787-a2d3-a6969bc6511e"
Mc16773	RepeatMasker	DNA/hAT-Tip100	3264	3428	613	-	.	ID="DNA8-13_AP";Tend="788";Tstart="643";shortTE="F";uid="8611e5f7-1e5a-4b59-bc7d-a2515fdaa626"
Mc16775	RepeatMasker	LTR/Gypsy	3194	4026	1365	+	.	ID="GYPSY4-I_AP";Tend="4468";Tstart="3638";shortTE="F";uid="b14b679a-316e-4f09-84fd-5c6e03e9f03d"
Mc16776	RepeatMasker	DNA/Ginger-1	8003	8165	406	+	.	ID="ginger1-2_ap";Tend="2943";Tstart="2786";shortTE="F";uid="07e69fed-655c-4eb8-bf28-bf11c13eae71"
Mc16776	RepeatMasker	DNA/hAT-Charlie	6070	6188	552	-	.	ID="RND-5_FAMILY-11985";Tend="1124";Tstart="1009";shortTE="F";uid="d4c266d4-cf99-4fb6-8932-cccfe8006e37"
Mc16776	RepeatMasker	Unknown	6185	6576	773	-	.	ID="RND-5_FAMILY-2643";TEgroup="ctg_16776%7CRND-5_FAMILY-2643%7C1";Tend="1284";Tstart="610";shortTE="F";uid="cab5a7b4-fc45-4b88-aa91-ef738a4f9bb5"
Mc16777	RepeatMasker	DNA/Ginger	1	531	4017	+	.	ID="RND-1_FAMILY-6";Tend="2416";Tstart="1889";shortTE="F";uid="6b9fd94e-3d06-43f3-8014-0b65dc17a021"
Mc16778	RepeatMasker	LINE/I-Jockey	1599	1730	416	-	.	ID="RND-6_FAMILY-8811";Tend="929";Tstart="800";shortTE="F";uid="9ced7158-fdb7-424c-afa4-b953925eff7b"
Mc16778	RepeatMasker	DNA/hAT-Tip100	3887	4483	1436	-	.	ID="dna8-18_ap";Tend="681";Tstart="203";shortTE="F";uid="4122f9f9-616e-47f8-a7ee-fe31f42c493b"
Mc16778	RepeatMasker	DNA	1233	1582	535	-	.	ID="dna4-2_ap";TEgroup="ctg_16778%7Cdna4-2_ap%7C1";Tend="767";Tstart="45";shortTE="F";uid="f0eabf7c-9a8b-4089-b2a7-a466c72267e9"
Mc16779	RepeatMasker	DNA/Ginger-1	3886	4207	2457	+	.	ID="RND-6_FAMILY-2746";Tend="607";Tstart="292";shortTE="F";uid="3aca1bde-0b5d-461d-9a22-8edc5485fa06"
Mc16779	RepeatMasker	DNA/hAT-Tip100	4191	4505	1793	+	.	ID="RND-5_FAMILY-1688";Tend="824";Tstart="514";shortTE="F";uid="1daa2d5b-d22d-48d7-befc-7d869952935e"
Mc16779	RepeatMasker	LINE/CR1	2404	2833	857	-	.	ID="RND-6_FAMILY-18876";Tend="554";Tstart="185";shortTE="F";uid="5bc6dc23-4215-46ca-8d7d-9c8b5455dfe6"
Mc16779	RepeatMasker	DNA/Kolobok-E	4208	4435	1343	-	.	ID="KOLOBOKE-3_AP";Tend="2171";Tstart="1629";shortTE="F";uid="7386b023-5005-4889-81fa-dec1bd042ac2"
Mc1678	RepeatMasker	DNA	15094	15845	3126	+	.	ID="DNA4-1_AP";Tend="823";Tstart="1";shortTE="F";uid="850f5a26-e7b7-4fbf-a71f-94939f7bd664"
Mc1678	RepeatMasker	DNA	36201	36423	589	+	.	ID="TTAA8_AP";Tend="437";Tstart="221";shortTE="F";uid="615a45ba-8332-4fce-8864-d2229fea648e"
Mc1678	RepeatMasker	DNA	16892	17379	820	-	.	ID="ttaa25_ap";Tend="475";Tstart="33";shortTE="F";uid="d5d9837d-48e9-4ad9-b6a8-94d7102c0f16"
Mc1678	RepeatMasker	DNA/Ginger	40378	40604	1933	-	.	ID="RND-1_FAMILY-6";Tend="2406";Tstart="2180";shortTE="F";uid="7d172f9d-58f5-4113-9992-ffaaff1c5e86"
Mc16780	RepeatMasker	Retroposon?	1001	1515	785	+	.	ID="SINE2-1_AP";Tend="1341";Tstart="724";shortTE="F";uid="364a8a3a-7981-434b-9879-284bc3f40aff"
Mc16780	RepeatMasker	DNA/hAT-Tip100	3924	4183	444	+	.	ID="HAT-11_LMI";Tend="5730";Tstart="5477";shortTE="F";uid="ea3d02ff-7570-480a-b840-4d02cce375ce"
Mc16780	RepeatMasker	LINE/R1-LOA	500	890	2847	+	.	ID="RND-1_FAMILY-268";Tend="1516";Tstart="1136";shortTE="F";uid="8c0c288e-4b97-4437-8164-c37abffdb2a8"
Mc16780	RepeatMasker	LINE/I-Jockey	1535	1683	1027	+	.	ID="RND-6_FAMILY-2203";Tend="1403";Tstart="1255";shortTE="F";uid="b57e4e43-f9d5-436d-ba62-8503dd4e9eae"
Mc16780	RepeatMasker	DNA/hAT-Tip100	2582	3186	609	+	.	ID="HAT-30_LMI";Tend="7956";Tstart="7355";shortTE="F";uid="047d213a-c316-4ba1-956d-b36e06184f68"
Mc16781	RepeatMasker	DNA/Ginger	1173	1455	509	-	.	ID="RND-1_FAMILY-6";Tend="1006";Tstart="701";shortTE="F";uid="0200e20f-b8f6-44ab-8fb7-1b4fdf5eeeac"
Mc16782	RepeatMasker	LINE/L1	6043	6274	1913	+	.	ID="RND-6_FAMILY-9983";Tend="934";Tstart="711";shortTE="F";uid="5dd6aeb8-6d38-4e1d-8419-76603e14b330"
Mc16782	RepeatMasker	DNA/Kolobok-E	1748	2485	1951	+	.	ID="rnd-6_family-850";Tend="276";Tstart="14";shortTE="F";uid="e6f8407f-714c-42e5-b04f-30db0177959b"
Mc16782	RepeatMasker	Unknown	387	748	2373	-	.	ID="RND-1_FAMILY-83";Tend="1165";Tstart="809";shortTE="F";uid="7283c7d1-cdd9-4633-a100-03004956884e"
Mc16782	RepeatMasker	Retroposon?	2008	3315	7618	-	.	ID="SINE2-1_AP";Tend="1313";Tstart="1";shortTE="F";uid="50201076-b54f-4f2e-98d7-ba2f48bb2a15"
Mc16783	RepeatMasker	LTR/Gypsy	6056	7445	3493	+	.	ID="RND-6_FAMILY-25856";TEgroup="ctg_16783%7CRND-6_FAMILY-25856%7C1";Tend="1090";Tstart="113";shortTE="F";uid="baff553c-488f-412b-9928-730cba0a37c9"
Mc16783	RepeatMasker	DNA/hAT	1003	1831	3647	+	.	ID="RND-5_FAMILY-7437";Tend="1547";Tstart="816";shortTE="F";uid="f45258a7-56f0-4e02-b9aa-6a29b6517d66"
Mc16783	RepeatMasker	DNA/hAT-Ac	3556	3952	3439	-	.	ID="RND-6_FAMILY-21930";Tend="616";Tstart="222";shortTE="F";uid="a2a988ca-ae62-415b-8515-7763db0ca5c4"
Mc16783	RepeatMasker	LINE/I	1822	3116	10368	-	.	ID="RND-5_FAMILY-1387";Tend="1282";Tstart="1";shortTE="F";uid="3f75f0e0-25dc-4d87-9052-31b37dc776bd"
Mc16783	RepeatMasker	Unknown	1	763	4479	-	.	ID="RND-5_FAMILY-7215";Tend="673";Tstart="1";shortTE="F";uid="fc61cfab-b9b9-4ea4-a505-c89a8ed8e19c"
Mc16783	RepeatMasker	LTR/Gypsy	5653	5891	490	-	.	ID="RND-6_FAMILY-11819";Tend="1027";Tstart="785";shortTE="F";uid="4c5f9dc4-0b78-44ac-a289-4e6c2c09ee67"
Mc16783	RepeatMasker	LINE/I	707	1012	1110	-	.	ID="RND-5_FAMILY-1387";Tend="1542";Tstart="1268";shortTE="F";uid="ee29a3cf-6627-4aad-8af9-be5eb1aef147"
Mc16784	RepeatMasker	DNA	6175	6555	920	+	.	ID="TTAA2C_AP";Tend="413";Tstart="13";shortTE="F";uid="2deec429-e8de-41e3-b44e-a6c412f77b34"
Mc16784	RepeatMasker	DNA/Ginger	1	458	3805	+	.	ID="RND-1_FAMILY-6";Tend="2408";Tstart="1954";shortTE="F";uid="abf5dfcb-3031-4c3d-8a05-a7b70db1b7a2"
Mc16784	RepeatMasker	Retroposon?	3774	3936	461	+	.	ID="RND-1_FAMILY-311";Tend="405";Tstart="234";shortTE="F";uid="a3c88875-74e7-4bde-b69a-2745a7732f54"
Mc16784	RepeatMasker	RC/Helitron	4184	4636	1781	-	.	ID="RND-6_FAMILY-192";Tend="1624";Tstart="1169";shortTE="F";uid="8a048cd9-301c-4d2f-950e-82eb131ae439"
Mc16784	RepeatMasker	DNA/Ginger-1	243	496	1243	-	.	ID="GINGER1-1_AP";Tend="3411";Tstart="3147";shortTE="F";uid="a7402ed0-9284-4dde-a768-a57e8f9199fe"
Mc16785	RepeatMasker	DNA/hAT-Charlie	3291	3422	459	+	.	ID="HAT-N1_AP";Tend="561";Tstart="431";shortTE="F";uid="dbecfeb5-f9b1-450f-93f2-39c8a90c0e1c"
Mc16785	RepeatMasker	DNA/hAT-hAT19	4133	4378	1613	-	.	ID="DNA8-71_AP";Tend="538";Tstart="275";shortTE="F";uid="ea211963-67b6-4e2c-aa2e-22e3a78121b7"
Mc16785	RepeatMasker	DNA/hAT-hATm	1	401	2918	-	.	ID="RND-5_FAMILY-1049";Tend="1262";Tstart="858";shortTE="F";uid="0383d4d6-ec81-4b96-bc50-471ed9886746"
Mc16785	RepeatMasker	Unknown	2157	2404	842	-	.	ID="RND-6_FAMILY-2207";Tend="1619";Tstart="1305";shortTE="F";uid="6c708856-a200-42ae-b32b-eab2f5a0f15d"
Mc16785	RepeatMasker	DNA/TcMar-m44?	1917	2074	445	-	.	ID="DNA4-10_AP";Tend="159";Tstart="6";shortTE="F";uid="201434ed-001b-4921-9872-ed5c98778455"
Mc16785	RepeatMasker	Unknown	2570	2783	973	-	.	ID="RND-6_FAMILY-2207";Tend="1036";Tstart="834";shortTE="F";uid="08a9a0a5-980c-4dea-b041-e60c9dd3534d"
Mc16786	RepeatMasker	LINE/I-Jockey	200	439	1353	+	.	ID="RND-4_FAMILY-1687";Tend="1910";Tstart="1567";shortTE="F";uid="01a0ea98-7389-4cb3-91d8-b997e10fe711"
Mc16786	RepeatMasker	Unknown	2073	2260	929	+	.	ID="RND-6_FAMILY-3651";Tend="1268";Tstart="1106";shortTE="F";uid="83837717-fef5-4951-b6dd-d7223db06a99"
Mc16786	RepeatMasker	LINE/L2	2689	2808	678	+	.	ID="RND-6_FAMILY-2788";Tend="1642";Tstart="1528";shortTE="F";uid="a8965ac4-14cd-442c-98ca-2aa2ad25f3cb"
Mc16786	RepeatMasker	LINE/I	1337	1578	476	-	.	ID="RND-6_FAMILY-5599";Tend="1095";Tstart="871";shortTE="F";uid="b75e3b0c-ba06-4d6c-9e91-8e28113c55d5"
Mc16786	RepeatMasker	DNA/Kolobok-E	1	199	1746	-	.	ID="RND-6_FAMILY-5585";Tend="919";Tstart="720";shortTE="F";uid="7855533f-9ae9-4a2b-bf0e-4367f0852fe2"
Mc16786	RepeatMasker	LINE/L2	654	1360	3920	-	.	ID="RND-6_FAMILY-2908";Tend="1243";Tstart="571";shortTE="F";uid="4f617ff8-749d-43ff-85bc-bfa8e5740c31"
Mc16786	RepeatMasker	Retroposon?	4309	4504	1760	-	.	ID="RND-1_FAMILY-338";Tend="1069";Tstart="874";shortTE="F";uid="a95649d9-4646-4fbd-be15-e8655d65d158"
Mc16787	RepeatMasker	Unknown	4004	4504	4239	+	.	ID="RND-5_FAMILY-1018";Tend="1261";Tstart="770";shortTE="F";uid="38b24dce-f764-4a9e-b3d7-6f14c7a4968c"
Mc16787	RepeatMasker	LINE/CR1	3170	3410	1025	-	.	ID="RND-5_FAMILY-3107";Tend="2028";Tstart="1799";shortTE="F";uid="741bb786-fefb-4b5a-8515-f623fb65e1f5"
Mc16787	RepeatMasker	Unknown	1079	1769	1333	-	.	ID="RND-5_FAMILY-1061";TEgroup="ctg_16787%7CRND-5_FAMILY-1061%7C1";Tend="1016";Tstart="686";shortTE="F";uid="97e20178-1f85-4b54-a936-2f360dd14be3"
Mc16787	RepeatMasker	LINE/CR1	3777	4003	1120	-	.	ID="RND-5_FAMILY-3107";Tend="984";Tstart="771";shortTE="F";uid="1202f6bc-44b4-417b-b62a-f3447fb15493"
Mc16789	RepeatMasker	Retroposon?	2385	2534	520	+	.	ID="SINE2-1_AP";Tend="986";Tstart="846";shortTE="F";uid="5c106ccc-055f-436a-9c79-c6d2cedd70e7"
Mc16789	RepeatMasker	DNA	3313	3593	1525	+	.	ID="TTAA3B_AP";Tend="436";Tstart="164";shortTE="F";uid="0b42a3a2-c83f-4853-9bd5-791a9aaa8368"
Mc16789	RepeatMasker	DNA/hAT-Tip100	3889	4500	4506	-	.	ID="RND-5_FAMILY-11618";Tend="1664";Tstart="1059";shortTE="F";uid="9bb1fd66-c9a8-4e59-bcf3-5ace4547c1d5"
Mc16789	RepeatMasker	LINE/RTE-BovB	132	276	733	-	.	ID="RND-6_FAMILY-6493";Tend="1074";Tstart="911";shortTE="F";uid="9a34dba5-4d58-40ef-b57c-a0dd3d2271bb"
Mc16789	RepeatMasker	Unknown	3661	3911	1355	-	.	ID="RND-6_FAMILY-27093";Tend="1275";Tstart="1037";shortTE="F";uid="eb5cd534-a7c9-4c79-93da-25dc2f6df576"
Mc1679	RepeatMasker	DNA	28173	28593	691	+	.	ID="RND-6_FAMILY-6648";Tend="2508";Tstart="2065";shortTE="F";uid="b696e728-d4bc-4e73-9f19-31c76cb2e14c"
Mc1679	RepeatMasker	Unknown	23127	23528	572	+	.	ID="RND-1_FAMILY-88";Tend="540";Tstart="1";shortTE="F";uid="5566b19f-fac3-42fd-bca4-a5c83ee44e18"
Mc1679	RepeatMasker	Unknown	40260	40381	1090	+	.	ID="RND-6_FAMILY-10487";Tend="808";Tstart="687";shortTE="F";uid="72434e13-1159-4d2a-a31d-431441ba750d"
Mc1679	RepeatMasker	Unknown	25441	26792	5712	+	.	ID="RND-1_FAMILY-290";TEgroup="ctg_1679%7CRND-1_FAMILY-290%7C1";Tend="2054";Tstart="793";shortTE="F";uid="a0792df1-0393-4b66-ab66-ca3073a6de23"
Mc1679	RepeatMasker	Unknown	22481	22912	3116	+	.	ID="RND-6_FAMILY-7552";Tend="1228";Tstart="802";shortTE="F";uid="f001c4ca-366e-4482-87a2-a746145ffe3e"
Mc1679	RepeatMasker	Retroposon?	16180	16560	574	+	.	ID="SINE2-1_AP";Tend="1255";Tstart="872";shortTE="F";uid="f3cea156-01d6-4f1a-9ae2-484917d3caad"
Mc1679	RepeatMasker	DNA/hAT-Tip100	14825	15067	413	+	.	ID="RND-5_FAMILY-1688";Tend="756";Tstart="517";shortTE="F";uid="098c9575-f1c9-4f62-81e9-799754e662cb"
Mc1679	RepeatMasker	Unknown	18165	18509	2963	+	.	ID="RND-1_FAMILY-24";Tend="1410";Tstart="1063";shortTE="F";uid="cf43f0d8-18be-428e-8457-95d7b40a57a6"
Mc1679	RepeatMasker	Retroposon?	18629	19156	599	+	.	ID="SINE2-1_AP";Tend="1413";Tstart="847";shortTE="F";uid="0e2d69a6-e69c-4f4b-8ad6-dda4871772d3"
Mc1679	RepeatMasker	DNA/Ginger-1	39043	39708	4667	+	.	ID="RND-1_FAMILY-4";Tend="2477";Tstart="1823";shortTE="F";uid="ae9c79f3-be46-4913-8593-98489530d296"
Mc1679	RepeatMasker	DNA	21771	21990	1296	-	.	ID="TTAA3C_AP";Tend="220";Tstart="1";shortTE="F";uid="b3b5715b-af00-45f8-9c71-4920d27cd812"
Mc1679	RepeatMasker	Unknown	39789	40137	1037	-	.	ID="RND-5_FAMILY-4508";Tend="1439";Tstart="925";shortTE="F";uid="0b6a378a-87b0-48e3-9f22-fc179dcda431"
Mc1679	RepeatMasker	DNA/Kolobok-E	18603	18932	729	-	.	ID="RND-6_FAMILY-12898";Tend="1502";Tstart="1179";shortTE="F";uid="dfa200b6-afd7-49a3-bb95-3215af2f379e"
Mc1679	RepeatMasker	Retroposon?	14784	15023	651	-	.	ID="SINE2-1_AP";Tend="1376";Tstart="1129";shortTE="F";uid="4cafaeef-83c4-4e9f-9082-58f552987cb9"
Mc1679	RepeatMasker	LINE/I	14432	14696	891	-	.	ID="RND-6_FAMILY-872";Tend="1313";Tstart="1014";shortTE="F";uid="28fbe342-3bd0-499e-83d3-58424ba245c0"
Mc1679	RepeatMasker	DNA	12541	13513	7586	-	.	ID="RND-5_FAMILY-5449";Tend="1584";Tstart="579";shortTE="F";uid="cbb27fa8-3e95-4261-a5e7-e87f5a4ccfe7"
Mc1679	RepeatMasker	DNA/hAT-Tip100	17955	18061	451	-	.	ID="DNA8-16B_AP";Tend="167";Tstart="61";shortTE="F";uid="8b4dbe7f-310c-4ee6-9af6-ad1b75a498ea"
Mc1679	RepeatMasker	DNA	1634	2122	603	-	.	ID="DNA4-2_AP";Tend="733";Tstart="148";shortTE="F";uid="c7216992-77bd-47e6-9463-1c0149b75c1f"
Mc1679	RepeatMasker	DNA/Merlin	28169	28373	826	-	.	ID="RND-5_FAMILY-5704";Tend="1434";Tstart="1227";shortTE="F";uid="de9ce298-d756-4573-ada9-52d23b772f4c"
Mc1679	RepeatMasker	DNA/hAT-Ac	27292	27420	582	-	.	ID="RND-5_FAMILY-548";Tend="1014";Tstart="898";shortTE="F";uid="4f29bbf4-0d06-4ee3-92d0-20866038ed9f"
Mc1679	RepeatMasker	DNA/hAT-Ac	26846	27008	755	-	.	ID="RND-5_FAMILY-548";Tend="1649";Tstart="1488";shortTE="F";uid="bfb452c4-1df0-487f-b3ce-31cbccd66b35"
Mc1679	RepeatMasker	DNA/Ginger	37879	38027	1033	-	.	ID="RND-5_FAMILY-2916";Tend="2000";Tstart="1855";shortTE="F";uid="8768f332-7e68-4e43-a6b3-244275bd05a9"
Mc1679	RepeatMasker	DNA/Ginger-1	16189	16651	413	-	.	ID="RND-6_FAMILY-11732";Tend="1997";Tstart="1518";shortTE="F";uid="856218ab-90ef-470b-ae93-643ac0675806"
Mc1679	RepeatMasker	DNA/Ginger-1	6379	6562	483	-	.	ID="RND-6_FAMILY-2746";Tend="479";Tstart="298";shortTE="F";uid="7d0ff029-2519-41a5-8ca2-a0e870ea1906"
Mc1679	RepeatMasker	DNA/Ginger	38343	39084	5036	-	.	ID="RND-1_FAMILY-6";Tend="2297";Tstart="1547";shortTE="F";uid="6b8285d5-7fcb-4c35-abef-bdd138ed7a6a"
Mc16790	RepeatMasker	Unknown	2317	2751	1507	+	.	ID="RND-6_FAMILY-36565";Tend="606";Tstart="255";shortTE="F";uid="f95f3baf-0ec4-4704-b9a0-6889d9fde1cc"
Mc16790	RepeatMasker	Unknown	136	833	3085	+	.	ID="RND-6_FAMILY-36565";Tend="868";Tstart="255";shortTE="F";uid="2a0e2eb8-4578-4ebc-8fb8-d793e6d4c86d"
Mc16790	RepeatMasker	LINE/CR1	2873	3575	846	+	.	ID="RND-5_FAMILY-1186";Tend="1754";Tstart="1059";shortTE="F";uid="29e30655-de49-487b-a11e-da51d2cf9c59"
Mc16790	RepeatMasker	DNA/hAT-Charlie	3598	3923	2116	+	.	ID="RND-1_FAMILY-91";Tend="1175";Tstart="870";shortTE="F";uid="e280528c-51a4-413b-90ce-c2e149dd6462"
Mc16790	RepeatMasker	LINE/CR1	3923	4142	407	+	.	ID="RND-5_FAMILY-1186";Tend="2040";Tstart="1822";shortTE="F";uid="0d7f35ff-5e94-4ea5-a3c3-0df2dfd710d2"
Mc16790	RepeatMasker	Unknown	1508	2251	4906	-	.	ID="RND-1_FAMILY-24";Tend="1569";Tstart="846";shortTE="F";uid="778385a7-9906-47e3-b7c6-af2f4f7a1ad7"
Mc16790	RepeatMasker	DNA	788	1357	3090	-	.	ID="RND-6_FAMILY-528";Tend="1166";Tstart="602";shortTE="F";uid="e1e9e383-818f-4756-9773-921fc55c0b13"
Mc16791	RepeatMasker	LTR/Gypsy	3595	4485	1069	-	.	ID="GYPSY-6_ACE-I";Tend="3715";Tstart="2815";shortTE="F";uid="cc3d1bfa-5a3c-441a-82f4-6081a73bef51"
Mc16791	RepeatMasker	LTR/Pao	147	591	531	-	.	ID="BEL-1_PBA-I";Tend="2934";Tstart="2476";shortTE="F";uid="7ef2b98c-dc54-429e-9fcf-1f4b4463f721"
Mc16792	RepeatMasker	Unknown	826	1051	1716	+	.	ID="RND-6_FAMILY-11044";Tend="1098";Tstart="889";shortTE="F";uid="94a9cc03-78e9-45a4-be5c-1db30fb08320"
Mc16792	RepeatMasker	DNA/Ginger-1	5161	5584	1176	+	.	ID="RND-6_FAMILY-3412";TEgroup="ctg_16792%7CRND-6_FAMILY-3412%7C1";Tend="1317";Tstart="561";shortTE="F";uid="a86bee42-f68e-47c8-a9ff-acce92924fc9"
Mc16792	RepeatMasker	DNA/MULE-MuDR	2273	2883	599	+	.	ID="MUDR7X_AP";Tend="1563";Tstart="903";shortTE="F";uid="d9a920d6-facf-4496-b496-a5f58008d0f0"
Mc16792	RepeatMasker	Unknown	1672	2004	1341	+	.	ID="RND-6_FAMILY-11044";Tend="1395";Tstart="1091";shortTE="F";uid="56fcbf10-7909-4380-b9cf-8b716ba216f9"
Mc16792	RepeatMasker	Unknown	1051	1671	1696	-	.	ID="RND-5_FAMILY-3829";Tend="1046";Tstart="357";shortTE="F";uid="30fd8945-fc1d-441c-a2dd-17a9804d7426"
Mc16792	RepeatMasker	Unknown	4234	4892	873	-	.	ID="RND-1_FAMILY-68";Tend="742";Tstart="210";shortTE="F";uid="875aa60e-00e4-490d-b345-6a747026d1d0"
Mc16792	RepeatMasker	DNA	2	152	503	-	.	ID="ttaa4b_ap";Tend="289";Tstart="146";shortTE="F";uid="7cfc37fa-b528-4988-939e-735843408efe"
Mc16792	RepeatMasker	Unknown	3299	3407	760	-	.	ID="RND-6_FAMILY-11044";Tend="1019";Tstart="911";shortTE="F";uid="1d93b120-1282-4ee8-8e96-d2c67fddb5f0"
Mc16792	RepeatMasker	DNA	4914	5060	890	-	.	ID="ttaa3b_ap";Tend="180";Tstart="34";shortTE="F";uid="a4b62f7d-863c-4370-8e63-ec23013a8f57"
Mc16793	RepeatMasker	DNA/Kolobok-E	3604	3806	893	+	.	ID="KOLOBOKE-3_AP";Tend="2201";Tstart="1999";shortTE="F";uid="5dbcdd41-7c0c-41a9-9430-4abee5890d8c"
Mc16793	RepeatMasker	DNA/Ginger	3807	3928	549	+	.	ID="RND-5_FAMILY-2916";Tend="2115";Tstart="1784";shortTE="F";uid="d88e9aef-caa1-4c74-b15d-42a7b521aac1"
Mc16793	RepeatMasker	DNA/hAT-Charlie	4038	4223	1111	-	.	ID="DNA8-55B_AP";Tend="186";Tstart="1";shortTE="F";uid="d3626972-facd-449c-b8c0-4a5733c9e23c"
Mc16793	RepeatMasker	DNA/MULE-MuDR	4264	4482	669	-	.	ID="RND-6_FAMILY-4517";Tend="2303";Tstart="2069";shortTE="F";uid="6955c073-7d69-404a-ba12-4c88f2075ff6"
Mc16793	RepeatMasker	DNA/MULE-NOF	678	923	775	-	.	ID="RND-5_FAMILY-6690";Tend="877";Tstart="622";shortTE="F";uid="f3daf36b-2fd7-4ec1-8f69-9cd8de582a38"
Mc16793	RepeatMasker	LINE/I-Jockey	331	663	2259	-	.	ID="RND-6_FAMILY-11654";Tend="1234";Tstart="878";shortTE="F";uid="da077428-4659-4a57-8fcc-900ac869eba5"
Mc16794	RepeatMasker	DNA/Maverick	1775	2268	1435	+	.	ID="RND-5_FAMILY-622";Tend="1550";Tstart="1070";shortTE="F";uid="53e4086c-1d50-4ab6-86c5-ec61352b6bf6"
Mc16794	RepeatMasker	DNA	211	323	555	+	.	ID="ttaa4_ap";Tend="124";Tstart="9";shortTE="F";uid="9872b512-3fa6-4cd7-81b6-e7851fe688f4"
Mc16794	RepeatMasker	DNA/Maverick	2511	3300	1626	+	.	ID="RND-5_FAMILY-622";Tend="2457";Tstart="1631";shortTE="F";uid="e9c4696e-acc5-462a-84c2-56efa8e06de3"
Mc16795	RepeatMasker	DNA/hAT-hAT19	217	452	437	-	.	ID="HAT-N12_AP";Tend="270";Tstart="1";shortTE="F";uid="bd77985d-c9e9-4218-9bab-d6dab08a802a"
Mc16796	RepeatMasker	Unknown	1913	2435	4330	+	.	ID="RND-6_FAMILY-2337";Tend="1109";Tstart="587";shortTE="F";uid="09040e63-f3bd-485c-b26b-edf2ab078d0a"
Mc16796	RepeatMasker	DNA/hAT-Tip100	2414	2541	961	+	.	ID="RND-6_FAMILY-1495";Tend="1146";Tstart="1017";shortTE="F";uid="142eb072-e28b-480f-97ec-17c11e8b34a5"
Mc16796	RepeatMasker	DNA/Sola-1	5	657	1024	-	.	ID="SOLA1-8_LMI";Tend="923";Tstart="286";shortTE="F";uid="2a3aa498-bacf-4103-9800-a2323aefa35b"
Mc16796	RepeatMasker	Unknown	3452	4500	6431	-	.	ID="RND-6_FAMILY-36647";Tend="1314";Tstart="369";shortTE="F";uid="40855a79-3e9a-4dc3-a036-47fe57e4555f"
Mc16797	RepeatMasker	DNA/hAT	1796	3216	10005	-	.	ID="RND-6_FAMILY-3545";Tend="1537";Tstart="160";shortTE="F";uid="55d697b3-aa46-4cb7-b2ac-77ec8649e58f"
Mc16797	RepeatMasker	DNA	655	1106	2639	-	.	ID="TTAA3B_AP";Tend="436";Tstart="1";shortTE="F";uid="0dd46948-75ea-4447-9d5d-57fa94d2efa2"
Mc16798	RepeatMasker	Unknown	4301	4499	1736	+	.	ID="RND-1_FAMILY-24";Tend="1042";Tstart="844";shortTE="F";uid="512f51ed-4722-46cb-98ae-0a072f38a635"
Mc168	RepeatMasker	DNA/Kolobok-E	55739	56085	573	+	.	ID="koloboke-3_ap";Tend="5205";Tstart="4916";shortTE="F";uid="dea86e41-16fd-4b37-9b11-84e1da8998cf"
Mc168	RepeatMasker	DNA/Kolobok-E	21158	21426	906	+	.	ID="KOLOBOKE-3_AP";Tend="281";Tstart="2";shortTE="F";uid="856f9f16-6c34-4772-a7a0-d7a07c1a1d93"
Mc168	RepeatMasker	DNA	29347	29515	407	+	.	ID="TTAA3C_AP";Tend="179";Tstart="2";shortTE="F";uid="961a351b-70de-4b55-a763-798090581110"
Mc168	RepeatMasker	DNA	5059	5353	879	+	.	ID="DNAX-2_AP";Tend="467";Tstart="182";shortTE="F";uid="c663def6-daa9-4882-b529-dc590e99e9d0"
Mc168	RepeatMasker	DNA/Kolobok-E	34984	35178	782	+	.	ID="KOLOBOKE-3_AP";Tend="2175";Tstart="1984";shortTE="F";uid="30bedc9f-344e-4efa-af43-d5f7c77cc987"
Mc168	RepeatMasker	Retroposon?	32040	32341	851	+	.	ID="SINE2-1_AP";Tend="1344";Tstart="1059";shortTE="F";uid="0f6e6b2b-7ba5-4b2e-aaed-77dd52a5b8e2"
Mc168	RepeatMasker	DNA/Ginger	74787	76249	10086	+	.	ID="RND-1_FAMILY-6";Tend="2402";Tstart="944";shortTE="F";uid="953e7e49-efb0-4c89-9c69-ecbc01f5904b"
Mc168	RepeatMasker	DNA/MULE-NOF	33928	34197	779	+	.	ID="RND-6_FAMILY-14259";Tend="914";Tstart="644";shortTE="F";uid="11c590a4-54a5-4500-b5f5-43f9160de66a"
Mc168	RepeatMasker	DNA	86509	86737	1279	+	.	ID="DNA-TTAA-1_AP";Tend="233";Tstart="1";shortTE="F";uid="9be1f4fb-7199-4006-94b0-8dc713b3e942"
Mc168	RepeatMasker	DNA/hAT-hAT19	85197	85472	430	+	.	ID="RND-6_FAMILY-7626";Tend="969";Tstart="624";shortTE="F";uid="ea8a3f7e-71d1-41ec-8984-789c753f2657"
Mc168	RepeatMasker	DNA/hAT-hAT19	33383	33929	3177	+	.	ID="RND-5_FAMILY-2308";TEgroup="ctg_168%7CRND-5_FAMILY-2308%7C1";Tend="1532";Tstart="753";shortTE="F";uid="0e639d10-2a6b-4ad5-aae8-93d1988cc87a"
Mc168	RepeatMasker	Retroposon?	4229	4665	697	+	.	ID="RND-6_FAMILY-21009";Tend="1227";Tstart="763";shortTE="F";uid="fddc0d36-0b87-48b0-806b-6c24132ef28b"
Mc168	RepeatMasker	DNA/hAT-hAT19	7424	7576	552	+	.	ID="RND-6_FAMILY-7626";Tend="724";Tstart="564";shortTE="F";uid="169966f5-1056-4ad7-825c-e0c6214900f5"
Mc168	RepeatMasker	DNA/Maverick	23594	23832	425	+	.	ID="RND-5_FAMILY-4394";Tend="457";Tstart="219";shortTE="F";uid="69bbe9df-e06a-4c5c-81ad-07110f3f3a27"
Mc168	RepeatMasker	DNA/Ginger-1	88911	89030	456	+	.	ID="RND-6_FAMILY-6654";Tend="133";Tstart="12";shortTE="F";uid="cbbb97d5-08a8-401e-b0b8-0a655519215a"
Mc168	RepeatMasker	Retroposon?	74546	74785	928	+	.	ID="RND-1_FAMILY-311";Tend="383";Tstart="158";shortTE="F";uid="4e704aec-d8f5-47cd-8db6-a0fe136f6955"
Mc168	RepeatMasker	DNA/Kolobok-E	36059	36255	687	+	.	ID="KOLOBOKE-2_AP";Tend="1855";Tstart="1168";shortTE="F";uid="91243377-f7e7-42f4-823e-1703494741ee"
Mc168	RepeatMasker	DNA/hAT-hAT19	62840	63306	1232	+	.	ID="RND-6_FAMILY-15395";TEgroup="ctg_168%7CRND-6_FAMILY-15395%7C1";Tend="1215";Tstart="624";shortTE="F";uid="59690c4b-5552-46a9-b9c5-5e04de724d04"
Mc168	RepeatMasker	DNA/hAT-hAT19	37192	37408	1374	+	.	ID="RND-5_FAMILY-2308";Tend="1734";Tstart="1520";shortTE="F";uid="e80aa54c-f876-429a-9044-50d7af239496"
Mc168	RepeatMasker	LTR/Gypsy	22270	22983	2506	+	.	ID="GYPSY7-I_AP";Tend="4305";Tstart="3567";shortTE="F";uid="8ab588fd-8a1f-41bf-ac32-c607df464b33"
Mc168	RepeatMasker	DNA/MULE-NOF	36856	37234	842	-	.	ID="rnd-6_family-14259";Tend="914";Tstart="645";shortTE="F";uid="e2d7e296-9782-4367-96a3-8a8a645f1450"
Mc168	RepeatMasker	Retroposon?	83232	84120	2465	-	.	ID="SINE2-1_AP";Tend="1163";Tstart="255";shortTE="F";uid="75536204-aa24-4477-aae0-0b07f23e63c4"
Mc168	RepeatMasker	DNA	7089	7421	497	-	.	ID="DNA-TTAA-1_AP";Tend="393";Tstart="42";shortTE="F";uid="f1c8121d-19b4-4ad2-8622-4e2ccaac16f2"
Mc168	RepeatMasker	DNA/Kolobok-E	31742	32033	672	-	.	ID="RND-6_FAMILY-12898";Tend="1489";Tstart="1157";shortTE="F";uid="a482c1cb-369a-4515-978d-4cd91fccab0d"
Mc168	RepeatMasker	Retroposon?	7668	7799	506	-	.	ID="RND-1_FAMILY-311";Tend="352";Tstart="227";shortTE="F";uid="8ff36e1d-1e56-415e-bb0d-b47c4b93eaaa"
Mc168	RepeatMasker	DNA/hAT	65455	66232	1652	-	.	ID="DNA8-79_AP";Tend="833";Tstart="1";shortTE="F";uid="794b8294-cd2f-41b2-9d15-8e1fd106e097"
Mc168	RepeatMasker	Unknown	90623	90966	2203	-	.	ID="RND-4_FAMILY-2304";Tend="1301";Tstart="920";shortTE="F";uid="312e5e71-f320-47ab-8e9f-66448ec7912f"
Mc168	RepeatMasker	DNA	51891	52044	431	-	.	ID="TTAA2D_AP";Tend="431";Tstart="296";shortTE="F";uid="e598e436-ecb1-48e4-9fe5-afc9a3bd6611"
Mc168	RepeatMasker	Unknown	48661	48967	823	-	.	ID="RND-6_FAMILY-9339";Tend="353";Tstart="17";shortTE="F";uid="d5d5f28f-6c2a-451d-83bb-1443d109e723"
Mc168	RepeatMasker	DNA	43020	43149	563	-	.	ID="TTAA3C_AP";Tend="130";Tstart="3";shortTE="F";uid="75f30f23-907c-4a0c-a9e1-1fb3769d13d3"
Mc168	RepeatMasker	Retroposon?	36256	36837	1865	-	.	ID="SINE2-1_AP";Tend="1463";Tstart="874";shortTE="F";uid="bef6e38b-a2b1-4176-b3b1-71b590aecee3"
Mc168	RepeatMasker	Unknown	38578	39015	1018	-	.	ID="RND-4_FAMILY-1895";TEgroup="ctg_168%7CRND-4_FAMILY-1895%7C1";Tend="1431";Tstart="719";shortTE="F";uid="dbcf1aad-ddd0-44c2-844e-e4be098f2980"
Mc168	RepeatMasker	LINE/L2	35587	35858	629	-	.	ID="RND-6_FAMILY-2788";Tend="914";Tstart="668";shortTE="F";uid="c734621e-adb8-43ef-a405-7be3a7bc418c"
Mc168	RepeatMasker	Retroposon?	25089	25439	663	-	.	ID="SINE2-1_AP";Tend="1470";Tstart="1111";shortTE="F";uid="b2d53004-18ab-4bbd-87c7-515995374d56"
Mc168	RepeatMasker	DNA/Kolobok-E	46031	46196	552	-	.	ID="RND-6_FAMILY-3256";Tend="180";Tstart="11";shortTE="F";uid="6d3515f4-2006-4a03-bed4-9f9790707ba7"
Mc168	RepeatMasker	DNA	2473	2742	724	-	.	ID="TTAA2C_AP";Tend="282";Tstart="1";shortTE="F";uid="05a38232-1338-4463-b94f-34334b891d4b"
Mc168	RepeatMasker	DNA/Kolobok-E	55542	55675	421	-	.	ID="RND-6_FAMILY-3256";Tend="145";Tstart="12";shortTE="F";uid="499d556a-10d5-4d72-bcb8-f2fb5e4d5ef4"
Mc168	RepeatMasker	Unknown	56671	57256	3850	-	.	ID="RND-6_FAMILY-9079";Tend="1157";Tstart="524";shortTE="F";uid="eaa5667e-4bc4-45a4-ba91-a4812c7d7f22"
Mc168	RepeatMasker	DNA/Kolobok-E	74637	75671	1813	-	.	ID="RND-6_FAMILY-306";Tend="934";Tstart="58";shortTE="F";uid="aca6471e-c0ce-4922-818b-87b9c002440a"
Mc168	RepeatMasker	DNA/Kolobok-E	91013	91576	2623	-	.	ID="KOLOBOKE-2_AP";Tend="2212";Tstart="1618";shortTE="F";uid="e577d7ad-da90-44a4-bcb3-23064138c152"
Mc168	RepeatMasker	Retroposon?	89409	89600	445	-	.	ID="RND-1_FAMILY-311";Tend="429";Tstart="234";shortTE="F";uid="89dd90ad-7c87-4703-9950-700dfaa5cd7a"
Mc1680	RepeatMasker	Unknown	15751	15930	1201	+	.	ID="RND-5_FAMILY-22471";Tend="1055";Tstart="885";shortTE="F";uid="6a50d048-e9a8-4b6d-8c7d-dc440bbc79c6"
Mc1680	RepeatMasker	RC/Helitron	31663	32800	6414	+	.	ID="RND-5_FAMILY-15965";Tend="1761";Tstart="618";shortTE="F";uid="fc1e58e0-a894-463b-a84d-4733b90bb679"
Mc1680	RepeatMasker	DNA/PIF-Spy	10962	11106	408	+	.	ID="ISL2EU-3N1_CFL";Tend="348";Tstart="205";shortTE="F";uid="cd1eaba8-d5fb-4b3c-87ca-4ea261473360"
Mc1680	RepeatMasker	DNA/P	2852	3119	1795	+	.	ID="RND-5_FAMILY-3975";Tend="1158";Tstart="907";shortTE="F";uid="e8ba4efc-002e-4645-9ed1-0c54776ccec4"
Mc1680	RepeatMasker	Retroposon?	21171	21495	401	+	.	ID="SINE2-1_AP";Tend="1446";Tstart="1113";shortTE="F";uid="4c7e5ad2-352c-4a23-9764-8b591b81d221"
Mc1680	RepeatMasker	DNA/TcMar-m44	8813	9025	594	+	.	ID="RND-4_FAMILY-1477";Tend="404";Tstart="194";shortTE="F";uid="d14a9daa-e8e1-40b3-b6d2-8d24b0d9cecd"
Mc1680	RepeatMasker	DNA	3696	4011	821	+	.	ID="ttaa3c_ap";Tend="418";Tstart="61";shortTE="F";uid="9d3ece55-1582-45d8-bda1-21aea0f01cd4"
Mc1680	RepeatMasker	DNA	13604	14234	1576	-	.	ID="DNA4-2_AP";Tend="769";Tstart="161";shortTE="F";uid="d1fdbe03-4998-4258-9a25-d49cd9de0658"
Mc1680	RepeatMasker	DNA/MULE-NOF	10001	10270	468	-	.	ID="RND-6_FAMILY-14259";TEgroup="ctg_1680%7CRND-6_FAMILY-14259%7C1";Tend="767";Tstart="639";shortTE="T";uid="ca58a013-761f-4cfe-a9d9-db4e2f96a2ac"
Mc1680	RepeatMasker	DNA/hAT	36475	36680	401	-	.	ID="RND-1_FAMILY-287";Tend="798";Tstart="576";shortTE="F";uid="f9467a00-7781-4203-bec1-9e174ea77feb"
Mc1680	RepeatMasker	DNA/hAT	40366	40560	1528	-	.	ID="RND-6_FAMILY-3545";Tend="1535";Tstart="1342";shortTE="F";uid="0d6b96bb-48f2-4bf0-87e8-a73bc8589760"
Mc16802	RepeatMasker	Retroposon?	1778	2965	5505	+	.	ID="SINE2-1_AP";Tend="1746";Tstart="1";shortTE="F";uid="f3ed78fb-684e-4440-b623-9ab9bf9cde61"
Mc16802	RepeatMasker	Unknown	2964	3116	1106	+	.	ID="RND-1_FAMILY-211";Tend="217";Tstart="63";shortTE="F";uid="e7b7eff1-13aa-4973-bec6-3c41f889503b"
Mc16802	RepeatMasker	DNA/Kolobok-E	3089	3228	1107	+	.	ID="KOLOBOKE-3_AP";Tend="2174";Tstart="1703";shortTE="F";uid="50d632dc-9c74-4129-9d95-6cf264053521"
Mc16802	RepeatMasker	DNA/hAT	1639	1762	402	-	.	ID="RND-5_FAMILY-146";Tend="1404";Tstart="1294";shortTE="F";uid="db67917b-8cea-4d86-b875-961f82e5c9ca"
Mc16802	RepeatMasker	DNA/Ginger-1	3229	3535	2443	-	.	ID="RND-6_FAMILY-2746";Tend="607";Tstart="300";shortTE="F";uid="e1dd8c96-59ec-4454-a82c-cdc4ed43f05c"
Mc16803	RepeatMasker	Unknown	885	1041	470	+	.	ID="RND-5_FAMILY-707";Tend="1126";Tstart="969";shortTE="F";uid="2e041354-3600-4062-bb92-d7c1b3be7549"
Mc16803	RepeatMasker	DNA/Kolobok-E	1081	1348	596	-	.	ID="RND-6_FAMILY-5582";Tend="1226";Tstart="962";shortTE="F";uid="6b711a1f-240e-4d18-b375-cc4847295680"
Mc16804	RepeatMasker	Unknown	1257	1470	1738	+	.	ID="RND-1_FAMILY-75";Tend="1075";Tstart="851";shortTE="F";uid="9a6be5b5-f8c7-49f2-90c2-a176e701e748"
Mc16804	RepeatMasker	DNA/MULE-NOF	491	603	452	+	.	ID="REHAVKUS1_AP";Tend="411";Tstart="297";shortTE="F";uid="a29533db-4699-4c7c-8166-95babfa08c97"
Mc16804	RepeatMasker	Unknown	1720	1841	571	+	.	ID="RND-5_FAMILY-4649";Tend="1113";Tstart="986";shortTE="F";uid="431a9193-435d-4ee8-859b-ac4761d3b0ca"
Mc16804	RepeatMasker	DNA/hAT-Charlie	1948	2635	4454	+	.	ID="RND-5_FAMILY-6458";Tend="1647";Tstart="906";shortTE="F";uid="05afa41d-4e4c-488a-8d7b-558e4c74c65b"
Mc16804	RepeatMasker	Retroposon?	2	307	1756	+	.	ID="RND-6_FAMILY-21009";Tend="1143";Tstart="818";shortTE="F";uid="fa2252f5-924f-4845-a930-6a987c6aaff0"
Mc16804	RepeatMasker	DNA/MULE-MuDR	2626	2781	670	-	.	ID="RND-6_FAMILY-1602";Tend="948";Tstart="777";shortTE="F";uid="597c89a5-7264-40dc-9825-deb9658229ef"
Mc16805	RepeatMasker	LINE/R1	2585	2764	1246	-	.	ID="RND-1_FAMILY-82";Tend="876";Tstart="679";shortTE="F";uid="c80619f2-70ad-4780-8cb8-d04cf522ae06"
Mc16806	RepeatMasker	DNA/MULE-MuDR	466	631	516	+	.	ID="RND-5_FAMILY-3699";Tend="1509";Tstart="1347";shortTE="F";uid="8bb84c1a-ab8e-4ffb-9234-528b3d571f5e"
Mc16806	RepeatMasker	DNA/hAT-Tip100	2549	2808	651	+	.	ID="RND-6_FAMILY-14248";Tend="487";Tstart="218";shortTE="F";uid="ae2ba41d-d54a-4fb4-91d2-586cdffed7f6"
Mc16807	RepeatMasker	DNA/Ginger	4770	5450	5048	-	.	ID="RND-1_FAMILY-6";Tend="2399";Tstart="1730";shortTE="F";uid="cf59154b-2353-4b44-810b-82f7fad87d52"
Mc16808	RepeatMasker	DNA/MULE-MuDR	3435	3749	641	+	.	ID="rnd-6_family-6288";Tend="1022";Tstart="786";shortTE="F";uid="8a2d211d-7cf4-4e30-930f-6a98c88bf5a6"
Mc16808	RepeatMasker	Unknown	2518	2711	433	-	.	ID="RND-5_FAMILY-1691";Tend="776";Tstart="626";shortTE="F";uid="262ab99c-d69e-49e8-a3ce-c7a48881f2de"
Mc16809	RepeatMasker	DNA	3524	3677	448	+	.	ID="dna4-2b_ap";Tend="204";Tstart="43";shortTE="F";uid="6d190d31-1c1b-45d1-91d9-94f537a6b95f"
Mc1681	RepeatMasker	Retroposon?	39850	40560	5595	-	.	ID="RND-6_FAMILY-21009";Tend="1208";Tstart="486";shortTE="F";uid="648d3fe3-0c72-4d58-87a7-bdfdb1467e54"
Mc1681	RepeatMasker	DNA	1676	1867	464	-	.	ID="ttaa3b_ap";Tend="314";Tstart="144";shortTE="F";uid="9a90da11-fcc0-49f0-a1b2-d282bd12a52a"
Mc1681	RepeatMasker	DNA/hAT-Ac	3089	4060	7536	-	.	ID="RND-6_FAMILY-1971";Tend="1563";Tstart="620";shortTE="F";uid="61216738-229c-4333-b3da-e96024e432f1"
Mc1681	RepeatMasker	DNA	6120	6363	557	-	.	ID="TTAA2D_AP";Tend="425";Tstart="192";shortTE="F";uid="c136584b-968b-4094-b862-b75ac0d849a1"
Mc1681	RepeatMasker	LINE/R1-LOA	24929	25470	3937	-	.	ID="RND-5_FAMILY-1286";Tend="1337";Tstart="800";shortTE="F";uid="9fb175d9-7ba1-4cfb-8abe-8acfb66d3ce0"
Mc16810	RepeatMasker	DNA	2727	2985	697	+	.	ID="RND-6_FAMILY-7254";Tend="1838";Tstart="1596";shortTE="F";uid="b38afafa-c983-491c-a5d2-cad207edd930"
Mc16810	RepeatMasker	DNA/hAT-Blackjack	4325	4806	672	-	.	ID="HAT-27_LSAL";Tend="634";Tstart="151";shortTE="F";uid="0b0eab56-a7ad-4364-9d75-ca004eecc483"
Mc16810	RepeatMasker	DNA	2658	2939	1318	-	.	ID="TTAA3_AP";Tend="279";Tstart="18";shortTE="F";uid="f07202d0-588e-4aa5-ae33-0fb3eac99052"
Mc16811	RepeatMasker	Unknown	1312	2183	7545	-	.	ID="RND-1_FAMILY-271";Tend="1332";Tstart="466";shortTE="F";uid="45f8dc8b-e70c-401c-b00e-840389b55cbc"
Mc16811	RepeatMasker	Unknown	2450	3784	9502	-	.	ID="RND-6_FAMILY-733";Tend="1976";Tstart="676";shortTE="F";uid="e21faa5c-1084-43af-bfbe-e79c55fef6e3"
Mc16812	RepeatMasker	Unknown	2965	3219	1545	+	.	ID="RND-6_FAMILY-973";Tend="405";Tstart="137";shortTE="F";uid="6d7b8edc-b314-4010-ab8a-7f7961dcfcc6"
Mc16812	RepeatMasker	Unknown	1045	1564	2527	+	.	ID="RND-1_FAMILY-203";Tend="504";Tstart="1";shortTE="F";uid="fa9e1daa-fd59-4851-8d46-22a4437c95d6"
Mc16812	RepeatMasker	Unknown	2065	2714	3959	+	.	ID="RND-5_FAMILY-5124";Tend="628";Tstart="28";shortTE="F";uid="c8b68f9b-5608-4771-ae8f-3617c4653e05"
Mc16812	RepeatMasker	Unknown	3859	4494	739	+	.	ID="RND-6_FAMILY-973";TEgroup="ctg_16812%7CRND-6_FAMILY-973%7C1";Tend="1435";Tstart="647";shortTE="F";uid="2ba56c82-bc66-4c50-94b9-9b5f4e04e542"
Mc16812	RepeatMasker	DNA/hAT-hAT19	3232	3858	1420	-	.	ID="DNA8-49_AP";TEgroup="ctg_16812%7CDNA8-49_AP%7C1";Tend="864";Tstart="1";shortTE="F";uid="44317359-0794-42e5-bb74-ff0b3ef7eb50"
Mc16812	RepeatMasker	Unknown	414	911	3034	-	.	ID="RND-1_FAMILY-83";Tend="1141";Tstart="645";shortTE="F";uid="5eed57f1-987d-4a37-8c72-f45986892aa2"
Mc16812	RepeatMasker	Unknown	2749	2944	612	-	.	ID="RND-1_FAMILY-10";Tend="1064";Tstart="870";shortTE="F";uid="81d81485-85b3-4ec1-ab25-f1b393f1cce1"
Mc16812	RepeatMasker	Unknown	1585	2389	4403	-	.	ID="RND-1_FAMILY-73";Tend="790";Tstart="49";shortTE="F";uid="c965e80f-7e7d-4af0-b85c-17199e92a528"
Mc16812	RepeatMasker	Unknown	900	1481	3054	-	.	ID="RND-1_FAMILY-303";Tend="592";Tstart="1";shortTE="F";uid="a44fc059-fda9-4d3e-abc1-12f6a8b02bd5"
Mc16813	RepeatMasker	DNA/MULE-MuDR	4091	4454	470	+	.	ID="RND-1_FAMILY-201";Tend="490";Tstart="134";shortTE="F";uid="66f2540a-c274-43b3-98c0-48af648b4305"
Mc16813	RepeatMasker	DNA	1	145	980	+	.	ID="TTAA8_AP";Tend="434";Tstart="290";shortTE="F";uid="cbef354d-9f59-46e3-9fbf-88862d692547"
Mc16813	RepeatMasker	DNA/hAT	1125	1660	3682	+	.	ID="RND-1_FAMILY-287";Tend="1185";Tstart="603";shortTE="F";uid="7fda171b-6def-4e02-aa29-9ec0eea47693"
Mc16813	RepeatMasker	Unknown	446	1053	2915	-	.	ID="RND-6_FAMILY-5429";Tend="1754";Tstart="1163";shortTE="F";uid="c0613ed0-02ef-4d10-9274-0e91d62a7d3b"
Mc16813	RepeatMasker	Unknown	1649	2402	3047	-	.	ID="RND-6_FAMILY-5429";Tend="1159";Tstart="493";shortTE="F";uid="bb0078a8-167e-458c-aaee-8d76860491d1"
Mc16815	RepeatMasker	LTR/Gypsy	3700	4479	6686	+	.	ID="RND-5_FAMILY-1017";Tend="1359";Tstart="580";shortTE="F";uid="5854571d-e368-4ed9-b981-77778ad29ca9"
Mc16815	RepeatMasker	DNA/MULE-MuDR	3	932	7034	+	.	ID="RND-6_FAMILY-9183";Tend="1426";Tstart="514";shortTE="F";uid="d930a2cc-ea75-4458-bfde-d71ec4584378"
Mc16815	RepeatMasker	LINE/L2	837	2121	969	-	.	ID="RND-6_FAMILY-6940";Tend="2066";Tstart="790";shortTE="F";uid="b025d695-647e-4d76-b5c6-fe2d3f8bcd0b"
Mc16817	RepeatMasker	LINE/L2	3022	3745	1302	+	.	ID="RND-6_FAMILY-914";Tend="746";Tstart="22";shortTE="F";uid="70c7d987-1430-4ca8-885c-e3d41207cd8f"
Mc16817	RepeatMasker	DNA/hAT-Tip100	2419	2920	2260	+	.	ID="RND-6_FAMILY-33124";Tend="1311";Tstart="775";shortTE="F";uid="ebe919e9-9aa5-453f-8126-dd0b7b614f06"
Mc16817	RepeatMasker	Unknown	1	204	1478	+	.	ID="RND-1_FAMILY-85";Tend="1540";Tstart="1339";shortTE="F";uid="aaaa000c-1827-4cfa-9ace-113c8dd7a665"
Mc16818	RepeatMasker	DNA/hAT-Charlie	4293	4491	1779	+	.	ID="RND-6_FAMILY-358";Tend="945";Tstart="747";shortTE="F";uid="4fa9ce9a-108b-42a2-a8f9-7dd97174cf3b"
Mc16818	RepeatMasker	DNA/Ginger-1	1	504	1384	-	.	ID="rnd-1_family-4";Tend="1010";Tstart="289";shortTE="F";uid="9fa49d34-61f0-4495-b7a0-ddea7a8ddec9"
Mc1682	RepeatMasker	DNA/Kolobok-T2	40366	40559	1434	+	.	ID="KOLOBOK-2_AP";Tend="193";Tstart="1";shortTE="F";uid="7e62126e-34a4-4bab-90a8-10e2f16f7f7e"
Mc1682	RepeatMasker	Unknown	13097	13247	466	+	.	ID="RND-1_FAMILY-188";Tend="1145";Tstart="979";shortTE="F";uid="75637bad-e75a-4f53-aed4-dbce92199f6b"
Mc1682	RepeatMasker	Unknown	363	990	4490	+	.	ID="RND-6_FAMILY-33811";Tend="1005";Tstart="366";shortTE="F";uid="01d76c8e-5992-4ae5-a15d-7bba88207f0a"
Mc1682	RepeatMasker	Retroposon?	28944	29639	534	-	.	ID="SINE2-1_AP";TEgroup="ctg_1682%7CSINE2-1_AP%7C1";Tend="1758";Tstart="84";shortTE="F";uid="23ce264a-d72b-4e9a-975b-fad5e0040eda"
Mc1682	RepeatMasker	DNA/hAT-Tip100	40152	40365	1712	-	.	ID="RND-5_FAMILY-497";Tend="716";Tstart="508";shortTE="F";uid="948cee7e-485f-4bb2-9fad-0341daadb911"
Mc1682	RepeatMasker	LINE/I-Jockey	6563	6815	1732	-	.	ID="RND-5_FAMILY-371";Tend="1409";Tstart="1164";shortTE="F";uid="03482c78-d1cb-4c1e-98d7-65a24746c801"
Mc1682	RepeatMasker	DNA	28269	28879	1803	-	.	ID="DNA4-2_AP";Tend="754";Tstart="155";shortTE="F";uid="d4987594-5262-45c9-bb25-629bc03102e7"
Mc1682	RepeatMasker	DNA/hAT-Charlie	39268	39527	882	-	.	ID="rnd-6_family-11141";Tend="1287";Tstart="1136";shortTE="F";uid="44d436f2-1030-4a99-ade2-84a59c4d439b"
Mc1682	RepeatMasker	Unknown	31356	31751	629	-	.	ID="RND-6_FAMILY-19178";Tend="1365";Tstart="989";shortTE="F";uid="66f261ea-c83d-4982-a449-01b312460e17"
Mc1682	RepeatMasker	DNA/Ginger-1	35281	35528	428	-	.	ID="RND-6_FAMILY-13505";Tend="866";Tstart="611";shortTE="F";uid="81219e11-1ff8-4a0c-9971-f84d73a0f3fe"
Mc16820	RepeatMasker	DNA/hAT-Ac	4124	4490	2721	+	.	ID="RND-5_FAMILY-5192";Tend="798";Tstart="397";shortTE="F";uid="cb5cddd4-fcea-47d3-90e6-da98c29cdcfd"
Mc16820	RepeatMasker	DNA/hAT-Tip100	199	419	1750	+	.	ID="RND-5_FAMILY-1688";Tend="1235";Tstart="1014";shortTE="F";uid="bb346040-6cea-4fc0-a9e4-90e029e2e893"
Mc16820	RepeatMasker	DNA	499	899	1145	-	.	ID="TTAA25_AP";Tend="509";Tstart="82";shortTE="F";uid="5fa9a08d-73f9-4179-a7fe-e65236feb0df"
Mc16821	RepeatMasker	Retroposon?	58	185	411	+	.	ID="RND-6_FAMILY-21009";TEgroup="ctg_16821%7CRND-6_FAMILY-21009%7C1";Tend="1260";Tstart="1136";shortTE="F";uid="9090d450-8496-4f0f-83d2-53e7e24d35d4"
Mc16821	RepeatMasker	Unknown	3597	4309	4633	+	.	ID="RND-5_FAMILY-1401";Tend="1526";Tstart="793";shortTE="F";uid="673c6402-61cc-41c7-af02-3c5eb5e8d367"
Mc16821	RepeatMasker	DNA/hAT-Tip100	668	1990	4876	+	.	ID="RND-6_FAMILY-35349";Tend="2019";Tstart="724";shortTE="F";uid="56cc55f8-3eeb-4909-a699-c7611d825b43"
Mc16821	RepeatMasker	DNA/Kolobok-E	1	137	727	-	.	ID="KOLOBOKE-4_AP";Tend="2596";Tstart="2463";shortTE="F";uid="3782b49e-bcc0-4eae-888b-02231746c83a"
Mc16822	RepeatMasker	DNA/hAT-Tip100	1079	1289	508	+	.	ID="RND-6_FAMILY-5381";Tend="899";Tstart="700";shortTE="F";uid="975bde2f-dbd5-4890-abd9-2e88ca95376a"
Mc16823	RepeatMasker	DNA/hAT	1	298	2116	+	.	ID="RND-6_FAMILY-3545";Tend="1537";Tstart="1214";shortTE="F";uid="5650cd09-9f5f-40ce-b0b9-2fd6ea0e4e35"
Mc16823	RepeatMasker	DNA	4093	4296	818	-	.	ID="TTAA2D_AP";Tend="431";Tstart="222";shortTE="F";uid="a1ad7af7-4e98-49c9-bab9-695cd1ccfafd"
Mc16823	RepeatMasker	LINE/I	1637	1809	755	-	.	ID="RND-6_FAMILY-5269";Tend="1323";Tstart="1149";shortTE="F";uid="2f70162c-7c3e-45fe-9d4c-a3427752f25c"
Mc16823	RepeatMasker	Unknown	4270	4489	763	-	.	ID="RND-6_FAMILY-15912";Tend="211";Tstart="1";shortTE="F";uid="3d6fbecc-c4de-488d-bde2-26e069642c5d"
Mc16824	RepeatMasker	DNA/Ginger	8433	9153	2860	+	.	ID="RND-5_FAMILY-2916";Tend="1065";Tstart="373";shortTE="F";uid="7797da48-7e46-44af-add6-ff4deb876801"
Mc16824	RepeatMasker	Retroposon?	9150	9556	1067	-	.	ID="SINE2-1_AP";TEgroup="ctg_16824%7CSINE2-1_AP%7C1";Tend="1770";Tstart="1114";shortTE="F";uid="999911e0-f78d-4749-b26a-8c64e18aca23"
Mc16824	RepeatMasker	DNA/Ginger-1	8262	8432	2726	-	.	ID="RND-6_FAMILY-3412";Tend="2109";Tstart="1235";shortTE="F";uid="d9e162de-3397-4f9b-b1bb-3762cfb03dd4"
Mc16824	RepeatMasker	Unknown	2895	3186	1536	-	.	ID="RND-6_FAMILY-15547";Tend="1589";Tstart="1294";shortTE="F";uid="2faa7ba6-3ad9-4deb-a867-5699c6f46257"
Mc16824	RepeatMasker	DNA/TcMar-Fot1	175	2010	9635	-	.	ID="RND-6_FAMILY-5713";Tend="1913";Tstart="119";shortTE="F";uid="35a74f08-8184-4bd0-83f9-e59a7945fd23"
Mc16825	RepeatMasker	LINE/CR1	1	2348	14714	+	.	ID="RND-5_FAMILY-999";Tend="2274";Tstart="1";shortTE="F";uid="8419770a-9dad-4737-a206-a284a920bdfd"
Mc16825	RepeatMasker	DNA/Kolobok-E	4170	4488	2047	+	.	ID="rnd-1_family-185";Tend="621";Tstart="359";shortTE="F";uid="1cc18a2e-d447-4030-aa50-d7f757af8222"
Mc16825	RepeatMasker	DNA	2919	3029	548	+	.	ID="dna4-2_ap";Tend="695";Tstart="585";shortTE="F";uid="bc7e6d6f-dd84-44a1-8606-b2817287ba7c"
Mc16825	RepeatMasker	DNA/Kolobok-E	3066	3377	971	+	.	ID="KOLOBOKE-2_AP";Tend="1412";Tstart="1114";shortTE="F";uid="2992a0df-aae5-44ef-a90f-4fd4db1eb480"
Mc16825	RepeatMasker	DNA	2317	2757	1289	+	.	ID="DNA4-2_AP";Tend="618";Tstart="188";shortTE="F";uid="9914e38a-4474-436c-82da-317e0e0b1002"
Mc16825	RepeatMasker	DNA/hAT-hAT19	3395	3906	3766	-	.	ID="RND-5_FAMILY-4095";Tend="1604";Tstart="1097";shortTE="F";uid="b21803c4-9b11-46b9-bc16-53494bcc8de1"
Mc16825	RepeatMasker	Retroposon?	3256	3387	740	-	.	ID="SINE2-2_AP";Tend="1997";Tstart="1397";shortTE="F";uid="6c774bce-44af-4e8f-9848-2619a239a4b8"
Mc16825	RepeatMasker	DNA	3036	3200	678	-	.	ID="RND-6_FAMILY-6607";Tend="436";Tstart="274";shortTE="F";uid="b6d6920f-7e60-4bed-b69e-3b7639400cee"
Mc16826	RepeatMasker	DNA/hAT-hATm	2586	3202	3599	+	.	ID="HAT-4C_AP";Tend="4014";Tstart="3381";shortTE="F";uid="e4ad3291-23ce-4d1f-8970-4acd72eafc1b"
Mc16826	RepeatMasker	DNA/hAT-Charlie	905	1254	2568	+	.	ID="RND-1_FAMILY-101";Tend="1147";Tstart="821";shortTE="F";uid="01a8d275-5f6a-4d29-97bd-7a85bb34f747"
Mc16826	RepeatMasker	DNA/Ginger	3924	4488	4161	+	.	ID="RND-1_FAMILY-6";Tend="1252";Tstart="701";shortTE="F";uid="14d86f70-87de-489d-a47c-ac57e2102239"
Mc16826	RepeatMasker	Retroposon?	449	613	529	-	.	ID="RND-6_FAMILY-19654";Tend="539";Tstart="375";shortTE="F";uid="c45c30aa-2e99-4103-b3e7-9c0b2ab9aec1"
Mc16827	RepeatMasker	Unknown	1315	1521	613	+	.	ID="RND-1_FAMILY-73";Tend="1502";Tstart="1321";shortTE="F";uid="1cc03168-fe94-48fa-a15c-48f7d10f617e"
Mc16827	RepeatMasker	LINE/R1	198	2205	8361	-	.	ID="RND-1_FAMILY-29";TEgroup="ctg_16827%7CRND-1_FAMILY-29%7C1";Tend="1452";Tstart="230";shortTE="F";uid="ceada0d3-22d9-4bdf-8344-a6a4230e1a3f"
Mc16828	RepeatMasker	DNA/hAT-Tip100	3176	3314	770	+	.	ID="RND-6_FAMILY-1734";Tend="581";Tstart="451";shortTE="F";uid="6803f589-bf87-44e1-900a-5899564c92d5"
Mc16828	RepeatMasker	DNA/Ginger-1	2547	2774	1281	+	.	ID="RND-6_FAMILY-11732";Tend="699";Tstart="481";shortTE="F";uid="feee4b74-9994-46f9-b949-325f05538f13"
Mc16828	RepeatMasker	DNA/Ginger	2756	3064	1980	-	.	ID="RND-1_FAMILY-6";Tend="987";Tstart="693";shortTE="F";uid="0921d022-904a-406c-a1ee-adfe8c14994b"
Mc16828	RepeatMasker	Unknown	3870	4291	2665	-	.	ID="RND-1_FAMILY-93";Tend="1438";Tstart="986";shortTE="F";uid="7004a4ab-b099-4fa6-a29c-c032391f87e7"
Mc16828	RepeatMasker	LINE/I-Jockey	1515	1960	760	-	.	ID="RND-6_FAMILY-1113";Tend="1252";Tstart="784";shortTE="F";uid="043770fd-03f6-47c5-bf1b-f4790fdc7d86"
Mc16828	RepeatMasker	DNA/Kolobok-E	4280	4487	1807	-	.	ID="RND-6_FAMILY-22667";Tend="1252";Tstart="1046";shortTE="F";uid="fb129d7b-19bc-41d3-accb-2a0966eac586"
Mc16828	RepeatMasker	DNA	742	1058	776	-	.	ID="TTAA2C_AP";Tend="421";Tstart="130";shortTE="F";uid="5a6bafcc-e1a7-4941-a22f-c21f100b3911"
Mc1683	RepeatMasker	DNA/Kolobok-E	7692	7984	629	+	.	ID="KOLOBOKE-4_AP";Tend="2840";Tstart="2486";shortTE="F";uid="09856be6-66d8-45ee-afc3-9673348e4d3e"
Mc1683	RepeatMasker	DNA/TcMar-Pogo	36994	37160	987	+	.	ID="RND-5_FAMILY-2318";Tend="914";Tstart="753";shortTE="F";uid="6988f40f-0fc4-4872-925d-43b3ca687866"
Mc1683	RepeatMasker	DNA/TcMar-Pogo	37314	37540	1024	+	.	ID="RND-5_FAMILY-2318";Tend="1139";Tstart="915";shortTE="F";uid="5ee6753b-4740-44a8-9c34-484e7edf8493"
Mc1683	RepeatMasker	Retroposon?	8178	9010	808	+	.	ID="SINE2-1_AP";TEgroup="ctg_1683%7CSINE2-1_AP%7C1";Tend="1770";Tstart="413";shortTE="F";uid="6ccd73b0-f6a2-4021-9b14-95baf8512706"
Mc1683	RepeatMasker	DNA/hAT-Tip100	7343	7604	1698	+	.	ID="RND-5_FAMILY-538";Tend="1114";Tstart="838";shortTE="F";uid="1496732f-c2dd-4f27-b06a-34a8add89268"
Mc1683	RepeatMasker	DNA	25138	25556	587	+	.	ID="DNA-TTAA-1_AP";Tend="421";Tstart="22";shortTE="F";uid="739fcdae-3526-41d9-a39b-35af8329c9bf"
Mc1683	RepeatMasker	DNA/Kolobok-E	7892	8177	1037	-	.	ID="RND-6_FAMILY-12898";Tend="1542";Tstart="1212";shortTE="F";uid="dbf4b630-c468-4e4d-9200-da15d246d90b"
Mc1683	RepeatMasker	Unknown	1	199	1616	-	.	ID="RND-6_FAMILY-16837";Tend="522";Tstart="327";shortTE="F";uid="7aec2c05-e9db-47d4-afac-8f91f1d4307d"
Mc16830	RepeatMasker	DNA/TcMar?	1532	1674	491	-	.	ID="RND-5_FAMILY-2433";Tend="1448";Tstart="1305";shortTE="F";uid="25fb851c-70f7-43b8-809c-3b24281f3f56"
Mc16831	RepeatMasker	Retroposon?	5168	5752	1503	+	.	ID="SINE2-1_AP";Tend="642";Tstart="22";shortTE="F";uid="a7d8e93a-b1c0-4362-b3b5-34787ceb6b76"
Mc16831	RepeatMasker	Retroposon?	2898	3802	4249	+	.	ID="SINE2-1_AP";Tend="1215";Tstart="291";shortTE="F";uid="ba77a5eb-8f97-4326-b290-bea14523ceb5"
Mc16831	RepeatMasker	DNA/Ginger	2787	2909	740	+	.	ID="RND-5_FAMILY-2916";Tend="563";Tstart="445";shortTE="F";uid="8726c17b-4113-4b3b-a4de-b3a9eb4ef73c"
Mc16831	RepeatMasker	DNA/Kolobok-E	2791	3189	674	-	.	ID="RND-6_FAMILY-8614";Tend="1223";Tstart="802";shortTE="F";uid="e2e7c544-f56d-4e22-af55-aad44e848d3d"
Mc16831	RepeatMasker	DNA/Ginger-1	5039	5715	857	-	.	ID="RND-1_FAMILY-4";Tend="2547";Tstart="1838";shortTE="F";uid="1166c295-9430-4b9a-a300-be25028444c8"
Mc16831	RepeatMasker	DNA/Ginger-2	1174	1403	1774	-	.	ID="RND-1_FAMILY-104";Tend="1092";Tstart="852";shortTE="F";uid="51fdaf99-754e-4df7-aecd-0cdb3e86f903"
Mc16831	RepeatMasker	DNA/Ginger-1	3445	3853	705	-	.	ID="RND-6_FAMILY-3412";Tend="1643";Tstart="1219";shortTE="F";uid="1c137986-b648-4ae2-9a2a-343f364c8bc2"
Mc16831	RepeatMasker	Unknown	982	1175	1268	-	.	ID="RND-1_FAMILY-76";Tend="1586";Tstart="1386";shortTE="F";uid="f35d5957-d422-4260-97ae-3ff6d2b85b78"
Mc16833	RepeatMasker	DNA/hAT-Charlie	1211	1417	1127	+	.	ID="rnd-6_family-16251";Tend="1469";Tstart="1323";shortTE="F";uid="2e4d8928-e80a-47ef-97fd-3a47316e3be6"
Mc16833	RepeatMasker	Retroposon?	1	211	1781	+	.	ID="RND-1_FAMILY-338";Tend="1081";Tstart="871";shortTE="F";uid="fac93b89-b01b-4f14-b79b-9df02a350fd6"
Mc16833	RepeatMasker	LINE/R1	2660	3712	6370	-	.	ID="RND-5_FAMILY-2401";Tend="1764";Tstart="698";shortTE="F";uid="dca29b75-56ab-417c-ade1-834113382727"
Mc16834	RepeatMasker	DNA	772	1507	3627	+	.	ID="DNA4-2_AP";Tend="769";Tstart="1";shortTE="F";uid="0cdc1729-bf91-4878-a793-6b391d9bab51"
Mc16834	RepeatMasker	DNA/hAT	3223	4067	736	-	.	ID="RND-5_FAMILY-1434";Tend="1708";Tstart="870";shortTE="F";uid="8456e138-ba33-4ab2-abbe-d1f65c7a0417"
Mc16835	RepeatMasker	DNA/Kolobok-E	1001	1655	708	+	.	ID="koloboke-5_ap";Tend="688";Tstart="160";shortTE="F";uid="e7e22015-02d3-4f5c-bd00-c9e3fc3bedfa"
Mc16835	RepeatMasker	DNA/hAT-Charlie	2844	3107	2093	+	.	ID="RND-5_FAMILY-4295";Tend="1152";Tstart="889";shortTE="F";uid="ffb2982f-0d7a-4a11-95bd-140b42903470"
Mc16835	RepeatMasker	DNA/Kolobok-E	2334	2710	554	+	.	ID="KOLOBOKE-2_AP";Tend="5867";Tstart="5509";shortTE="F";uid="aa4ef3cf-ffdb-4acc-a05a-f506b8f55c4a"
Mc16835	RepeatMasker	Unknown	2726	2859	594	+	.	ID="RND-6_FAMILY-1325";Tend="380";Tstart="232";shortTE="F";uid="28f49633-7269-49fc-9df5-fbf5a7ab2bd4"
Mc16835	RepeatMasker	Retroposon?	389	543	665	+	.	ID="SINE2-1_AP";Tend="476";Tstart="319";shortTE="F";uid="e7b8b778-2f44-419b-afde-7549c2d73bad"
Mc16835	RepeatMasker	Unknown	1	358	2770	-	.	ID="RND-1_FAMILY-56";Tend="1178";Tstart="822";shortTE="F";uid="4f1a7603-b3c4-4376-8e90-cdec24bee7e2"
Mc16835	RepeatMasker	DNA/Kolobok-E	312	533	579	-	.	ID="RND-6_FAMILY-8614";Tend="1160";Tstart="924";shortTE="F";uid="cdb1bb3d-40b8-434d-8d2e-f0e748c4a4aa"
Mc16836	RepeatMasker	DNA/Kolobok-E	3166	3458	484	+	.	ID="KOLOBOKE-4_AP";Tend="3933";Tstart="3640";shortTE="F";uid="bee2d53c-4eee-40cf-826b-41e9a84e3c90"
Mc16836	RepeatMasker	Retroposon?	1470	1897	424	+	.	ID="RND-6_FAMILY-4426";Tend="1355";Tstart="923";shortTE="F";uid="f7f64ccc-e8a2-4488-98d7-f5883f0af8fd"
Mc16836	RepeatMasker	DNA/Ginger-1	3666	3911	1899	+	.	ID="RND-6_FAMILY-8803";Tend="584";Tstart="344";shortTE="F";uid="3165de0c-37fc-4558-afbe-d72e7f1efe3f"
Mc16836	RepeatMasker	Retroposon?	1275	1819	1001	-	.	ID="SINE2-2_AP";Tend="620";Tstart="123";shortTE="F";uid="d7888f01-2e07-432e-b6a0-ced9f4ceae5a"
Mc16836	RepeatMasker	Retroposon?	3857	4485	4521	-	.	ID="RND-6_FAMILY-21009";Tend="1261";Tstart="637";shortTE="F";uid="53ab1797-8592-4e22-a4b9-91efe36cf362"
Mc16836	RepeatMasker	DNA/Ginger-1	262	404	666	-	.	ID="rnd-6_family-11732";TEgroup="ctg_16836%7Crnd-6_family-11732%7C1";Tend="674";Tstart="437";shortTE="T";uid="25ca020f-2f4c-4d16-8fe2-132a39cb749f"
Mc16836	RepeatMasker	DNA/hAT?	1	252	2143	-	.	ID="RND-6_FAMILY-1141";Tend="768";Tstart="517";shortTE="F";uid="f11533d7-408f-4c9e-9e03-7f8752bfe2d1"
Mc16836	RepeatMasker	DNA/P	2914	3081	475	-	.	ID="P-3_AP";Tend="3802";Tstart="3635";shortTE="F";uid="c5689b38-e9e7-4fc8-a8d9-285646f6dae9"
Mc16837	RepeatMasker	RC/Helitron	4487	4661	744	+	.	ID="RND-1_FAMILY-123";Tend="985";Tstart="783";shortTE="F";uid="1c33504a-98d3-48ba-8576-83a2dc2d64e3"
Mc16837	RepeatMasker	DNA/Ginger	3414	3929	809	+	.	ID="RND-5_FAMILY-2916";Tend="729";Tstart="188";shortTE="F";uid="e2b6a138-b870-4a9d-a1eb-ecb8073e78e0"
Mc16837	RepeatMasker	DNA/Ginger-1	2705	2900	736	+	.	ID="RND-6_FAMILY-13505";Tend="725";Tstart="519";shortTE="F";uid="9196c4a1-657b-4a76-ac13-58b928092109"
Mc16837	RepeatMasker	RC/Helitron	4715	5075	501	+	.	ID="HELITRON-5_DRH";Tend="4487";Tstart="4210";shortTE="F";uid="a3ccc14b-40b3-418d-a3ff-0dabb8846ad3"
Mc16837	RepeatMasker	DNA/Kolobok-E	3942	4046	512	+	.	ID="RND-6_FAMILY-22667";Tend="1251";Tstart="1141";shortTE="F";uid="223d6923-4bbe-4310-9ada-c18b3946c26c"
Mc16837	RepeatMasker	DNA/TcMar-m44	758	2277	2124	-	.	ID="MARINER-2_AP";Tend="2041";Tstart="500";shortTE="F";uid="944467d6-c854-4f41-9c08-974ed4dc8e92"
Mc16837	RepeatMasker	Retroposon?	2733	3208	1221	-	.	ID="RND-1_FAMILY-311";Tend="1770";Tstart="913";shortTE="F";uid="a485910c-35d9-4c92-8f0b-2bf5c1caf1c5"
Mc16837	RepeatMasker	DNA/Ginger	2542	2704	571	-	.	ID="RND-1_FAMILY-6";Tend="2592";Tstart="2233";shortTE="F";uid="b6fb4907-31d9-4c41-b95f-a41d684bfb7a"
Mc16837	RepeatMasker	DNA/hAT-Ac	6297	6916	3473	-	.	ID="RND-5_FAMILY-548";Tend="1633";Tstart="992";shortTE="F";uid="15d60714-54ef-41bd-a3ca-96379201358b"
Mc16839	RepeatMasker	LTR/Gypsy	5595	5716	834	+	.	ID="RND-6_FAMILY-448";Tend="1130";Tstart="1015";shortTE="F";uid="53ce55ac-e2b2-4322-b8e6-4766a882c421"
Mc16839	RepeatMasker	DNA/TcMar-m44	241	571	1350	+	.	ID="RND-4_FAMILY-1477";Tend="302";Tstart="1";shortTE="F";uid="f3a9314a-2c75-48ef-bf42-1876550689c7"
Mc16839	RepeatMasker	DNA	3919	4102	540	+	.	ID="RND-6_FAMILY-15745";Tend="842";Tstart="648";shortTE="F";uid="0b6a23ba-e17c-4b9c-b5d6-1595e34c6614"
Mc16839	RepeatMasker	Unknown	4896	4999	446	+	.	ID="RND-5_FAMILY-1940";Tend="995";Tstart="890";shortTE="F";uid="e1f2a619-9910-41ad-b1eb-e20a3524a9ac"
Mc16839	RepeatMasker	Retroposon?	1635	2199	592	-	.	ID="SINE2-1_AP";Tend="1462";Tstart="910";shortTE="F";uid="d2545e20-2ba2-4086-8e4f-fa99d8c658c4"
Mc16839	RepeatMasker	DNA/hAT-Tip100	2915	3136	461	-	.	ID="RND-6_FAMILY-683";Tend="743";Tstart="513";shortTE="F";uid="a9334eb1-6f70-4239-8a35-f8f97325404a"
Mc16839	RepeatMasker	DNA/hAT	572	714	1235	-	.	ID="RND-1_FAMILY-117";Tend="1072";Tstart="930";shortTE="F";uid="7cdc597a-8c09-4099-9430-33de3bf5adb0"
Mc1684	RepeatMasker	Retroposon?	18362	18501	747	+	.	ID="SINE2-1_AP";Tend="199";Tstart="83";shortTE="F";uid="01efffae-80ae-4521-a8dd-699a62de5782"
Mc1684	RepeatMasker	DNA/hAT-hAT19	28489	28800	749	+	.	ID="HAT-N2_AP";Tend="309";Tstart="1";shortTE="F";uid="1d322474-4abb-42af-a045-d3123f3e0e7e"
Mc1684	RepeatMasker	DNA/MULE-MuDR	5923	6282	533	+	.	ID="MUDR6X_AP";Tend="2090";Tstart="1758";shortTE="F";uid="b9ae8d3e-d6fb-4c49-987d-885895b06840"
Mc1684	RepeatMasker	DNA/hAT-Tip100	17509	17867	762	+	.	ID="RND-5_FAMILY-3774";Tend="1289";Tstart="868";shortTE="F";uid="de5de304-cf9d-417b-a547-90a064f18b57"
Mc1684	RepeatMasker	DNA/hAT	4889	5401	3037	+	.	ID="RND-1_FAMILY-322";Tend="1448";Tstart="888";shortTE="F";uid="ee063b50-2ad3-4f25-b15c-3b8217ee1c19"
Mc1684	RepeatMasker	Retroposon?	40025	40404	451	+	.	ID="RND-1_FAMILY-311";Tend="2080";Tstart="1724";shortTE="F";uid="338ec401-f671-45f7-b765-7b5361d7f24f"
Mc1684	RepeatMasker	Unknown	13745	14067	586	+	.	ID="RND-6_FAMILY-132";Tend="1271";Tstart="949";shortTE="F";uid="09068c32-1dbf-4159-a8c6-e274440af227"
Mc1684	RepeatMasker	DNA	29170	29283	511	+	.	ID="ttaa2c_ap";Tend="363";Tstart="250";shortTE="F";uid="8f5b8de7-928b-4e79-ad7f-a5b0d7c7ba26"
Mc1684	RepeatMasker	Unknown	6513	6903	1260	+	.	ID="RND-4_FAMILY-56";Tend="1208";Tstart="839";shortTE="F";uid="d1179464-b43c-4c0a-9fe2-35c6315b6b49"
Mc1684	RepeatMasker	DNA/hAT-Tip100	23681	24293	1608	+	.	ID="RND-6_FAMILY-4788";Tend="755";Tstart="127";shortTE="F";uid="62ffb82a-ea7b-4251-b2cd-b17fd6142b6a"
Mc1684	RepeatMasker	DNA/hAT-Tip100	14557	14760	505	+	.	ID="RND-5_FAMILY-8055";Tend="1010";Tstart="804";shortTE="F";uid="568252e3-8799-4206-8ff1-96ead574b0c0"
Mc1684	RepeatMasker	Unknown	924	1125	427	+	.	ID="RND-1_FAMILY-1";Tend="1063";Tstart="831";shortTE="F";uid="037e4536-7b5b-4291-8b68-49ba0c9a8ffe"
Mc1684	RepeatMasker	DNA/Ginger	38457	38764	407	-	.	ID="RND-1_FAMILY-6";Tend="1829";Tstart="1495";shortTE="F";uid="c12ba585-0c1c-4588-a712-6a50ef093522"
Mc1684	RepeatMasker	Unknown	11289	11509	683	-	.	ID="RND-6_FAMILY-22799";Tend="896";Tstart="657";shortTE="F";uid="31140f40-caea-4cb9-bc66-1d4742cdaed8"
Mc1684	RepeatMasker	DNA/Kolobok-E	39757	40287	591	-	.	ID="KOLOBOKE-2_AP";Tend="1602";Tstart="1119";shortTE="F";uid="cb8d1e09-216c-479b-a45e-19054d975796"
Mc1684	RepeatMasker	DNA/hAT-hAT19	28009	28467	630	-	.	ID="DNA8-109_AP";TEgroup="ctg_1684%7CDNA8-109_AP%7C1";Tend="220";Tstart="1";shortTE="F";uid="15d40326-7bc5-473e-8c61-282eb41d4dca"
Mc1684	RepeatMasker	DNA/hAT-Tip100	32360	32502	481	-	.	ID="DNA8-63_AP";Tend="168";Tstart="2";shortTE="F";uid="194c33c3-d95d-4d19-a242-83f0aeac6333"
Mc1684	RepeatMasker	DNA/Ginger	2555	3146	615	-	.	ID="RND-5_FAMILY-2916";Tend="976";Tstart="375";shortTE="F";uid="64ccdf6b-b511-4583-92e0-93cedcbb06f6"
Mc1684	RepeatMasker	DNA	41278	41507	1232	-	.	ID="DNA-TTAA-1_AP";Tend="423";Tstart="187";shortTE="F";uid="cd5b02b0-9e0c-4d99-9497-71e619ae603f"
Mc1684	RepeatMasker	DNA	18114	18381	973	-	.	ID="ttaac_ap";Tend="325";Tstart="63";shortTE="F";uid="65639725-46b5-4ed5-b295-5b98da1227e1"
Mc1684	RepeatMasker	DNA/hAT-hAT19	27420	27650	874	-	.	ID="DNA8-109_AP";Tend="672";Tstart="404";shortTE="F";uid="4c27f683-3ac0-44b4-8161-2d8ae0a7f624"
Mc1684	RepeatMasker	Unknown	3586	3834	818	-	.	ID="RND-6_FAMILY-1561";Tend="998";Tstart="749";shortTE="F";uid="8ec78e11-7596-4023-94a8-5bb90d3a9b90"
Mc1684	RepeatMasker	DNA	10012	10208	664	-	.	ID="DNA8-92_AP";Tend="600";Tstart="404";shortTE="F";uid="437bedd9-3c0b-4f36-a526-e75737f53481"
Mc1684	RepeatMasker	DNA	34460	34799	604	-	.	ID="DNAX-2_AP";Tend="462";Tstart="136";shortTE="F";uid="c1095d27-8396-43a2-bc6f-e895a24963f4"
Mc1684	RepeatMasker	DNA	9792	9998	449	-	.	ID="DNA-TTAA-1_AP";Tend="419";Tstart="230";shortTE="F";uid="c9b03b9a-6dd4-4f9c-8041-751e4195c87b"
Mc1684	RepeatMasker	LINE/I	34877	35169	1819	-	.	ID="RND-6_FAMILY-5269";Tend="1116";Tstart="831";shortTE="F";uid="cc6ff90a-1316-4c17-8eff-5973e4398c7e"
Mc1684	RepeatMasker	DNA	10376	10539	484	-	.	ID="DNA8-92_AP";Tend="178";Tstart="1";shortTE="F";uid="25a43067-a449-490b-9c57-35bb678179c8"
Mc16840	RepeatMasker	Retroposon?	1	326	2335	+	.	ID="RND-6_FAMILY-21009";Tend="1240";Tstart="918";shortTE="F";uid="5cce0105-c18a-48b6-934d-04ec337dc9b0"
Mc16840	RepeatMasker	DNA	1204	1583	904	-	.	ID="TTAA16_AP";Tend="451";Tstart="81";shortTE="F";uid="987a9565-d432-4457-879b-244bb71d9252"
Mc16841	RepeatMasker	DNA/Merlin	1346	1815	836	-	.	ID="RND-5_FAMILY-5704";TEgroup="ctg_16841%7CRND-5_FAMILY-5704%7C1";Tend="1516";Tstart="745";shortTE="F";uid="9a3bdfea-f5f1-47df-b8f6-5ed6197535f3"
Mc16842	RepeatMasker	DNA/P	4286	4484	1768	-	.	ID="RND-6_FAMILY-15192";Tend="1227";Tstart="1029";shortTE="F";uid="bff9f773-13e1-4f37-ba31-be549414c56b"
Mc16843	RepeatMasker	Unknown	2209	2656	2155	+	.	ID="RND-1_FAMILY-9";Tend="1840";Tstart="1381";shortTE="F";uid="c4515709-149c-4970-91ed-9ff120e41484"
Mc16843	RepeatMasker	DNA/hAT	794	915	808	-	.	ID="RND-5_FAMILY-3706";Tend="977";Tstart="857";shortTE="F";uid="2d9d71ef-b588-4b10-b3e3-60caaf081a1d"
Mc16843	RepeatMasker	DNA/Ginger	28	165	478	-	.	ID="RND-1_FAMILY-6";Tend="770";Tstart="632";shortTE="F";uid="92134133-5622-4869-8bc5-f31b53e556f7"
Mc16843	RepeatMasker	DNA/hAT-Ac	89	668	3249	-	.	ID="RND-6_FAMILY-2574";Tend="1368";Tstart="846";shortTE="F";uid="b492f1a1-b31a-42ce-b967-d187b5fc0dbb"
Mc16843	RepeatMasker	DNA	2779	4483	10965	-	.	ID="RND-4_FAMILY-1806";Tend="2050";Tstart="391";shortTE="F";uid="444474f1-7a4e-45fd-95f1-5df3ac347b5a"
Mc16843	RepeatMasker	DNA/hAT-Tip100	925	1046	785	-	.	ID="RND-5_FAMILY-2923";Tend="558";Tstart="437";shortTE="F";uid="1d21a96b-4a78-480e-a84a-180a838bbc0f"
Mc16843	RepeatMasker	DNA/Kolobok-E	9	122	437	-	.	ID="RND-6_FAMILY-3256";Tend="3282";Tstart="3174";shortTE="F";uid="03d0e486-ce5f-4309-9c7d-6a485eaf37ca"
Mc16843	RepeatMasker	DNA/hAT-Ac	1046	1306	1760	-	.	ID="RND-6_FAMILY-2574";Tend="854";Tstart="614";shortTE="F";uid="b1d06360-3f32-4c48-ad2c-5cdb11251b8e"
Mc16844	RepeatMasker	DNA	3143	3535	1387	+	.	ID="TTAA4B_AP";Tend="430";Tstart="1";shortTE="F";uid="fb96ce4f-1ecd-4a64-a3ec-c5ba98ee0b1d"
Mc16844	RepeatMasker	DNA/hAT-Tip100	4063	4249	560	+	.	ID="RND-5_FAMILY-8055";Tend="946";Tstart="785";shortTE="F";uid="516a27bc-ad0d-471a-b012-f31db10bd334"
Mc16844	RepeatMasker	DNA/P	654	1918	628	-	.	ID="P-3_AP";Tend="3839";Tstart="2563";shortTE="F";uid="0b9252dc-ae91-4abf-8d63-a54b4d2ec626"
Mc16844	RepeatMasker	DNA/Ginger-1	2668	3063	1389	-	.	ID="RND-6_FAMILY-11732";Tend="1425";Tstart="1017";shortTE="F";uid="27e5527f-7d92-4330-b854-a580d36a5bd4"
Mc16844	RepeatMasker	DNA/Ginger-1	2313	2653	450	-	.	ID="RND-1_FAMILY-4";Tend="2572";Tstart="2254";shortTE="F";uid="a797dd21-06c9-4e86-be2b-5e9f942dfedc"
Mc16846	RepeatMasker	DNA/MULE-NOF	4286	4482	1824	+	.	ID="RND-6_FAMILY-12567";Tend="676";Tstart="480";shortTE="F";uid="b46b152f-b5a2-4c2e-b29c-75b2814e77f0"
Mc16846	RepeatMasker	Unknown	420	934	2550	+	.	ID="RND-5_FAMILY-1401";Tend="1731";Tstart="1164";shortTE="F";uid="56f14f00-b78b-46bb-b339-8a1683114f9c"
Mc16846	RepeatMasker	Unknown	1	347	2781	-	.	ID="RND-5_FAMILY-9632";Tend="1190";Tstart="853";shortTE="F";uid="c828d47b-480f-4390-b661-62e9fd6a8529"
Mc16846	RepeatMasker	DNA	1719	2461	2004	-	.	ID="DNA4-2_AP";Tend="769";Tstart="8";shortTE="F";uid="f31b1500-8471-4f0d-bf82-5454f744246f"
Mc16847	RepeatMasker	LINE/L2	2440	3027	3360	+	.	ID="RND-5_FAMILY-3186";Tend="1447";Tstart="867";shortTE="F";uid="add30557-92bc-485f-9007-c303d2fe5e5f"
Mc16847	RepeatMasker	DNA	1792	1980	1058	+	.	ID="DNAX-10_AP";Tend="199";Tstart="2";shortTE="F";uid="e3f724b5-55bf-4dee-81c5-3c799258b3da"
Mc16847	RepeatMasker	Unknown	3231	3804	2970	+	.	ID="RND-4_FAMILY-2304";Tend="1223";Tstart="656";shortTE="F";uid="a8883c81-13bc-40b2-bc47-d8832db901a5"
Mc16847	RepeatMasker	LINE/I-Jockey	490	889	1011	+	.	ID="RND-5_FAMILY-2860";Tend="1119";Tstart="719";shortTE="F";uid="df0081d9-bf70-416d-801c-d0add0ce0626"
Mc16848	RepeatMasker	DNA	2	485	1554	+	.	ID="RND-6_FAMILY-1617";Tend="455";Tstart="1";shortTE="F";uid="8661d33c-1f87-4604-9b9d-27b9f9088446"
Mc16848	RepeatMasker	DNA/Kolobok-E	3380	4067	604	+	.	ID="KOLOBOKE-2_AP";Tend="1905";Tstart="1206";shortTE="F";uid="ef34b6e5-d858-4676-8a54-288c94e77298"
Mc16848	RepeatMasker	Retroposon?	3588	4482	2209	-	.	ID="SINE2-1_AP";Tend="1385";Tstart="685";shortTE="F";uid="ea617a8c-4f9e-4a3f-b7c0-bae7e26b0347"
Mc16849	RepeatMasker	DNA/hAT-Tip100	4080	4208	425	+	.	ID="RND-6_FAMILY-230";Tend="629";Tstart="489";shortTE="F";uid="16a791da-c886-4c51-bc96-ebbcb9b887b9"
Mc16849	RepeatMasker	DNA/Ginger-2	961	1110	585	+	.	ID="RND-6_FAMILY-11270";Tend="1020";Tstart="868";shortTE="F";uid="80fe7627-3b0e-41cc-8b96-848aee15b02e"
Mc16849	RepeatMasker	DNA/Ginger-2	3	122	473	-	.	ID="RND-6_FAMILY-11270";Tend="973";Tstart="862";shortTE="F";uid="b3318e84-1a4c-4c97-a69d-831c779d0618"
Mc16849	RepeatMasker	Unknown	3638	3912	1990	-	.	ID="RND-5_FAMILY-6977";Tend="1181";Tstart="911";shortTE="F";uid="7d06d77e-6723-458e-8a91-f33b7d9af2a4"
Mc16849	RepeatMasker	RC/Helitron	4286	4481	1788	-	.	ID="RND-5_FAMILY-3952";Tend="731";Tstart="536";shortTE="F";uid="f679e0d3-8de9-49cc-953a-b0976071d801"
Mc1685	RepeatMasker	Unknown	122	278	661	+	.	ID="RND-6_FAMILY-6840";Tend="1346";Tstart="1190";shortTE="F";uid="b6748f89-aa94-4c77-bdf4-eff7408bbb59"
Mc1685	RepeatMasker	Retroposon?	20611	20748	596	+	.	ID="RND-1_FAMILY-311";Tend="357";Tstart="218";shortTE="F";uid="75ab7ac9-0bcd-4a96-bdf1-f73a9687933a"
Mc1685	RepeatMasker	LINE/I	21700	21911	484	+	.	ID="RND-5_FAMILY-25";Tend="1652";Tstart="1453";shortTE="F";uid="9afd83b9-38ae-4792-b4b0-61b1498ef4f5"
Mc1685	RepeatMasker	DNA/hAT-hAT19	22244	22836	4478	-	.	ID="RND-5_FAMILY-10701";Tend="1462";Tstart="860";shortTE="F";uid="895c8608-c903-4192-adee-6ce13a9aa8aa"
Mc1685	RepeatMasker	DNA/hAT-hAT19	5464	5640	584	-	.	ID="DNA8-43_AP";Tend="172";Tstart="1";shortTE="F";uid="9b56d684-0907-4875-9f22-0b84d4d1b79d"
Mc1685	RepeatMasker	DNA	37281	37420	550	-	.	ID="RND-6_FAMILY-7881";Tend="509";Tstart="352";shortTE="F";uid="74862969-5aee-46a0-abb5-9c125d89db02"
Mc1685	RepeatMasker	LINE/I	30134	30270	428	-	.	ID="RND-5_FAMILY-619";Tend="1041";Tstart="909";shortTE="F";uid="066d25f7-8694-457c-b521-88eaa2a1b40c"
Mc1685	RepeatMasker	Unknown	10470	10750	1054	-	.	ID="RND-5_FAMILY-603";TEgroup="ctg_1685%7CRND-5_FAMILY-603%7C1";Tend="1263";Tstart="1041";shortTE="F";uid="7cee62c2-28b1-4707-8f29-4d4c8f2bc0ea"
Mc1685	RepeatMasker	DNA/Ginger-2	21128	21285	444	-	.	ID="GINGER2-N2_AP";Tend="1678";Tstart="1539";shortTE="F";uid="9fcca97b-c4fe-4187-852d-0655986cf672"
Mc1685	RepeatMasker	LINE/I	36671	37100	551	-	.	ID="RND-6_FAMILY-8703";Tend="1157";Tstart="758";shortTE="F";uid="42357e2f-3fcd-4163-b5a2-c1fd29f3fe73"
Mc16850	RepeatMasker	LTR/Copia	13	257	513	+	.	ID="COPIA11-NVI_I";Tend="4056";Tstart="3768";shortTE="F";uid="b21867dd-e5c8-4e0d-807f-6bc144aceecb"
Mc16850	RepeatMasker	Unknown	183	521	1007	-	.	ID="RND-5_FAMILY-16221";Tend="717";Tstart="345";shortTE="F";uid="50423898-43cd-4f77-b501-5182ff093cea"
Mc16851	RepeatMasker	DNA	2915	3624	1011	+	.	ID="RND-6_FAMILY-19247";TEgroup="ctg_16851%7CRND-6_FAMILY-19247%7C1";Tend="1071";Tstart="568";shortTE="F";uid="ecdb0f35-8eae-4ba6-a918-5c929662018e"
Mc16851	RepeatMasker	Unknown	2070	2284	792	-	.	ID="RND-6_FAMILY-12790";Tend="676";Tstart="477";shortTE="F";uid="6858dd33-be7b-46d1-9aa4-49697b3fba40"
Mc16851	RepeatMasker	DNA/Ginger-1	3830	4481	3098	-	.	ID="RND-6_FAMILY-13505";Tend="1725";Tstart="743";shortTE="F";uid="4ed86df7-e3b4-42e0-a74b-4dd8837bb020"
Mc16851	RepeatMasker	DNA/Ginger-1	3584	3844	1597	-	.	ID="rnd-6_family-13505";Tend="2489";Tstart="2022";shortTE="F";uid="55ca6865-20f6-46d1-88a2-09633ce781a5"
Mc16851	RepeatMasker	DNA	1080	1559	3388	-	.	ID="rnd-1_family-229";Tend="1468";Tstart="907";shortTE="F";uid="8cec3ead-af71-48c0-883a-478a1b4dd548"
Mc16851	RepeatMasker	DNA/MULE-MuDR	1	246	1601	-	.	ID="RND-6_FAMILY-22506";Tend="990";Tstart="745";shortTE="F";uid="c5250619-8c6d-4823-973f-a3535bc52556"
Mc16852	RepeatMasker	Retroposon?	4031	4465	2457	-	.	ID="RND-6_FAMILY-21009";Tend="1208";Tstart="772";shortTE="F";uid="98091893-6b17-4625-809a-d60599f5f4d6"
Mc16853	RepeatMasker	DNA/Kolobok-E	1244	1402	416	+	.	ID="KOLOBOKE-3_AP";Tend="7747";Tstart="7583";shortTE="F";uid="dafc7226-f4f8-437d-afa9-f0022677d902"
Mc16853	RepeatMasker	DNA/TcMar-Tc1	1608	2324	770	-	.	ID="mariner-31_sin";Tend="1735";Tstart="794";shortTE="F";uid="6d2afb66-abd5-435a-b7f7-ef9612fa3d62"
Mc16854	RepeatMasker	Unknown	3438	4136	4483	+	.	ID="RND-6_FAMILY-773";Tend="1440";Tstart="753";shortTE="F";uid="730d4d19-90c8-48bd-9715-d8ee44b84dfa"
Mc16854	RepeatMasker	DNA/Sola-1	221	1950	2513	+	.	ID="SOLA1-5_AP";Tend="3104";Tstart="1410";shortTE="F";uid="ce9c35c3-3e50-434f-b133-cd19df96eb4a"
Mc16854	RepeatMasker	DNA/MULE-NOF	34	199	1399	-	.	ID="RND-6_FAMILY-7820";Tend="816";Tstart="651";shortTE="F";uid="a351931b-bb93-4121-a9c0-5b76802c56c7"
Mc16855	RepeatMasker	DNA/P	4223	4346	597	+	.	ID="P-1_AP";Tend="118";Tstart="1";shortTE="F";uid="3086ed39-6dab-41fb-8611-a057ca261231"
Mc16855	RepeatMasker	Unknown	4068	4207	591	-	.	ID="RND-6_FAMILY-3376";Tend="1366";Tstart="1218";shortTE="F";uid="b451b242-c189-44eb-81b7-ffe601d02743"
Mc16856	RepeatMasker	DNA/Ginger-1	1	204	1505	+	.	ID="RND-6_FAMILY-13505";Tend="911";Tstart="708";shortTE="F";uid="369b91b4-fbd8-4451-82e7-f60ceea6b5a0"
Mc16856	RepeatMasker	DNA/hAT-hAT19	1703	1969	1333	+	.	ID="DNA8-97_AP";Tend="698";Tstart="432";shortTE="F";uid="9678788a-89e9-415f-a4fc-89d1c58fa9bd"
Mc16856	RepeatMasker	DNA/Kolobok-E	2181	2323	796	-	.	ID="koloboke-2_ap";Tend="8198";Tstart="8063";shortTE="F";uid="d836ab0a-a045-4e42-8bc9-05d4fc5096ed"
Mc16856	RepeatMasker	DNA/Kolobok-E	2433	2915	461	-	.	ID="KOLOBOKE-3_AP";Tend="8852";Tstart="8429";shortTE="F";uid="9bc31aa1-85e9-4dd7-b135-b76da2861a12"
Mc16857	RepeatMasker	DNA/Ginger-1	8032	8454	1375	+	.	ID="RND-6_FAMILY-13505";Tend="2242";Tstart="1835";shortTE="F";uid="64bf33fc-10ea-448f-90b7-9e11f9177970"
Mc16857	RepeatMasker	Unknown	5760	5999	1239	+	.	ID="RND-5_FAMILY-1401";Tend="1661";Tstart="1422";shortTE="F";uid="2e04fc52-91ea-4237-9148-40035ba42fe4"
Mc16857	RepeatMasker	DNA	8893	9189	1671	+	.	ID="RND-6_FAMILY-5583";Tend="1335";Tstart="985";shortTE="F";uid="c428832c-8253-499d-9059-e9b96f73cc61"
Mc16857	RepeatMasker	DNA/hAT-Charlie	865	1136	726	+	.	ID="RND-6_FAMILY-316";Tend="1451";Tstart="1128";shortTE="F";uid="bb8943c2-01b1-4804-85e0-b8d6bb91aec6"
Mc16857	RepeatMasker	Unknown	3032	3433	2054	+	.	ID="RND-5_FAMILY-1401";Tend="1205";Tstart="792";shortTE="F";uid="fdfb9643-8990-4225-a19d-37a7a34865e4"
Mc16857	RepeatMasker	DNA/hAT-Charlie	373	559	1406	+	.	ID="RND-1_FAMILY-176";Tend="1192";Tstart="1008";shortTE="F";uid="3ed299f7-4cc5-420b-9d66-9fcb314765f7"
Mc16857	RepeatMasker	DNA	8599	8887	1324	-	.	ID="DNA4-2_AP";Tend="768";Tstart="491";shortTE="F";uid="85abe99e-db3b-4565-b00a-f30119fd2523"
Mc16857	RepeatMasker	Retroposon?	7024	7951	2897	-	.	ID="SINE2-1_AP";Tend="1309";Tstart="302";shortTE="F";uid="5d6256cd-e7d3-442e-bb2f-9876393c54d8"
Mc16857	RepeatMasker	Unknown	9547	9708	564	-	.	ID="RND-6_FAMILY-12908";Tend="767";Tstart="606";shortTE="F";uid="7dad078c-8c14-423a-9a43-7bf9c1946472"
Mc16858	RepeatMasker	RC/Helitron	1823	2219	858	+	.	ID="HELITRON-N15_LMI";Tend="1942";Tstart="1325";shortTE="F";uid="86e8ab33-8bd3-4ef1-b74f-6e3ea2e2123a"
Mc16858	RepeatMasker	Unknown	6	288	1609	-	.	ID="RND-1_FAMILY-196";Tend="1236";Tstart="989";shortTE="F";uid="2aded5ef-1beb-43aa-976c-12ba5b5b53f6"
Mc16858	RepeatMasker	Unknown	2864	3132	472	-	.	ID="RND-5_FAMILY-3829";Tend="1047";Tstart="681";shortTE="F";uid="da405c50-c1b4-4217-b6e1-24b81495a6b6"
Mc16859	RepeatMasker	Unknown	2107	3804	5233	+	.	ID="RND-6_FAMILY-4240";Tend="2370";Tstart="725";shortTE="F";uid="aa018436-670c-44f3-a782-cf362ecbdb28"
Mc16859	RepeatMasker	DNA/Kolobok-E	1310	1597	1574	+	.	ID="KOLOBOKE-2_AP";Tend="2210";Tstart="1915";shortTE="F";uid="1fb5394c-bc86-4959-8892-f875c4c6ebe5"
Mc16859	RepeatMasker	DNA/hAT-Charlie	350	479	600	+	.	ID="RND-6_FAMILY-11141";Tend="1275";Tstart="1156";shortTE="F";uid="94c8e08d-d747-4b15-9507-4afb6a810e1d"
Mc16859	RepeatMasker	Retroposon?	497	1315	1698	-	.	ID="SINE2-1_AP";Tend="1998";Tstart="458";shortTE="F";uid="239d0070-3b06-4bd6-ac99-5a3c2734b900"
Mc1686	RepeatMasker	LINE/I-Jockey	682	1178	2967	+	.	ID="RND-5_FAMILY-2860";Tend="1138";Tstart="646";shortTE="F";uid="662b7e76-83d4-475d-aaa6-f0618343ff7c"
Mc1686	RepeatMasker	LINE/I	23641	23832	755	+	.	ID="RND-6_FAMILY-5269";Tend="1323";Tstart="1132";shortTE="F";uid="df55a053-a6f6-4363-b3ef-5d3c02d5b9dd"
Mc1686	RepeatMasker	DNA/hAT-Tip100	24303	24482	469	+	.	ID="RND-6_FAMILY-4504";Tend="1159";Tstart="983";shortTE="F";uid="cd4694cc-741d-497e-9935-2c7db06fa251"
Mc1686	RepeatMasker	Unknown	24809	24954	734	+	.	ID="RND-5_FAMILY-4188";Tend="692";Tstart="513";shortTE="F";uid="1ff4053b-f0bf-4abc-bb01-18f7ad24d1f3"
Mc1686	RepeatMasker	DNA/hAT-hAT19	1	415	3367	+	.	ID="RND-5_FAMILY-10701";Tend="1470";Tstart="1057";shortTE="F";uid="6f8af40c-a2c1-4cca-9525-d0d19dac82f1"
Mc1686	RepeatMasker	LINE/I-Jockey	33845	34027	1045	-	.	ID="RND-6_FAMILY-17331";Tend="1882";Tstart="1711";shortTE="F";uid="12ce1a59-db60-42df-9535-7462baa94927"
Mc1686	RepeatMasker	DNA	22960	23214	506	-	.	ID="DNA4-2_AP";Tend="364";Tstart="145";shortTE="F";uid="dedff7c2-2144-46b4-b823-81bc09a4e7d3"
Mc1686	RepeatMasker	DNA	38576	39072	1304	-	.	ID="DNA4-2_AP";Tend="631";Tstart="158";shortTE="F";uid="7831b6dc-c127-4712-bcc1-db69ece2a3f7"
Mc1686	RepeatMasker	RC/Helitron	37994	38203	1347	-	.	ID="RND-6_FAMILY-18865";Tend="1132";Tstart="907";shortTE="F";uid="e0079415-a058-4e82-b130-6d0dfdde1243"
Mc1686	RepeatMasker	DNA/hAT-Charlie	6103	6307	1005	-	.	ID="DNA8-55B_AP";Tend="185";Tstart="1";shortTE="F";uid="a18bed4f-5a7a-41c1-aa2a-f2d865fc850e"
Mc1686	RepeatMasker	Unknown	19378	19561	502	-	.	ID="RND-5_FAMILY-7754";Tend="970";Tstart="723";shortTE="F";uid="634ecbf5-5bb4-45c1-b001-3ffe0f32d88e"
Mc1686	RepeatMasker	DNA/hAT?	10872	11250	435	-	.	ID="RND-5_FAMILY-3449";Tend="2163";Tstart="1814";shortTE="F";uid="d5dfad5c-9db1-4833-97c0-ad4eaf047353"
Mc1686	RepeatMasker	DNA	29821	30027	508	-	.	ID="DNA4-3_AP";Tend="637";Tstart="413";shortTE="F";uid="c0e1505b-cfb2-49aa-a30c-6a231cd06524"
Mc1686	RepeatMasker	DNA	2078	2412	816	-	.	ID="DNA4-2_AP";Tend="461";Tstart="174";shortTE="F";uid="42ca617d-519a-4c6e-97e9-ef0f5ebf2591"
Mc16861	RepeatMasker	Unknown	5688	5990	2502	+	.	ID="RND-6_FAMILY-6967";Tend="881";Tstart="579";shortTE="F";uid="91e4833b-ac53-46ca-a2c2-8691341841dd"
Mc16861	RepeatMasker	Unknown	4506	4722	1584	+	.	ID="RND-1_FAMILY-207";Tend="213";Tstart="1";shortTE="F";uid="cb2dbefb-ad83-4e13-bde8-f5c19638b9d8"
Mc16861	RepeatMasker	DNA/Kolobok-E	3553	4171	4987	+	.	ID="RND-6_FAMILY-482";Tend="603";Tstart="1";shortTE="F";uid="be7ba6f7-3f13-4734-8723-4a8f2dd0969d"
Mc16861	RepeatMasker	Unknown	1754	2600	2317	+	.	ID="RND-1_FAMILY-137";Tend="1969";Tstart="1132";shortTE="F";uid="9e92a12b-5ff7-4be8-b1db-543c20906f25"
Mc16861	RepeatMasker	DNA/PIF-Harbinger	23	597	1902	-	.	ID="HARB-1_AP";Tend="575";Tstart="1";shortTE="F";uid="9d2bb93d-78f0-4a45-8502-50acb94ba9d9"
Mc16861	RepeatMasker	RC/Helitron	4156	4480	1419	-	.	ID="RND-5_FAMILY-1918";Tend="305";Tstart="1";shortTE="F";uid="d24a46ff-b6be-4d65-a564-8f738b71159c"
Mc16861	RepeatMasker	RC/Helitron	2986	3307	2507	-	.	ID="RND-5_FAMILY-1918";Tend="604";Tstart="293";shortTE="F";uid="bae3b363-9c7a-4d26-9223-4965aa56d075"
Mc16861	RepeatMasker	Unknown	3301	3500	1817	-	.	ID="RND-1_FAMILY-151";Tend="200";Tstart="1";shortTE="F";uid="95343e16-a0c8-4247-a813-583e7e414f12"
Mc16862	RepeatMasker	DNA/hAT-Tip100	1659	3325	1836	+	.	ID="RND-6_FAMILY-26438";Tend="1948";Tstart="398";shortTE="F";uid="5c5b0ca8-4b42-48be-a62b-e7c2df4c3ac6"
Mc16862	RepeatMasker	DNA/hAT-Tip100	4228	4385	472	-	.	ID="HAT-N16_AP";Tend="615";Tstart="459";shortTE="F";uid="13142656-2c9e-4f79-9107-a693ff44befc"
Mc16862	RepeatMasker	Unknown	1103	1269	583	-	.	ID="RND-1_FAMILY-58";Tend="1086";Tstart="926";shortTE="F";uid="fcabbbcf-166e-4225-b4c5-9e925e4f6254"
Mc16863	RepeatMasker	DNA/Kolobok-E	212	315	452	-	.	ID="RND-6_FAMILY-3256";Tend="138";Tstart="32";shortTE="F";uid="843a0b22-29e7-4d62-ab99-bbc6c20d121a"
Mc16863	RepeatMasker	DNA/Ginger-1	3087	4476	7012	-	.	ID="rnd-6_family-13505";Tend="2449";Tstart="1235";shortTE="F";uid="c2c2a248-90d3-4bab-aa76-25a6ddd34962"
Mc16863	RepeatMasker	RC/Helitron	732	1168	929	-	.	ID="RND-6_FAMILY-4638";Tend="1241";Tstart="801";shortTE="F";uid="b23f451f-4819-4707-9199-ba72c99a0571"
Mc16864	RepeatMasker	LINE/CR1	1	522	3966	+	.	ID="RND-6_FAMILY-2776";Tend="1339";Tstart="854";shortTE="F";uid="db921544-33e1-4f1a-8a09-e9ffbda0dccb"
Mc16864	RepeatMasker	Unknown	1788	1932	505	+	.	ID="RND-1_FAMILY-79";Tend="1054";Tstart="925";shortTE="F";uid="8df50d34-ec2d-47fd-a634-fc2d9b89fa2d"
Mc16864	RepeatMasker	DNA/MULE-MuDR	3283	3392	421	-	.	ID="RND-6_FAMILY-2328";Tend="941";Tstart="828";shortTE="F";uid="5e43ac41-ce1e-4512-857e-21cc331efc25"
Mc16865	RepeatMasker	LINE/L2	1174	1489	404	+	.	ID="RND-6_FAMILY-6940";Tend="2620";Tstart="2310";shortTE="F";uid="d9a2c161-cc59-4bc6-83ac-d95af983a8de"
Mc16865	RepeatMasker	DNA/Ginger-1	1593	1910	1701	+	.	ID="RND-6_FAMILY-3412";Tend="1036";Tstart="299";shortTE="F";uid="20ec7901-2878-49be-8e18-67acd62d2d89"
Mc16865	RepeatMasker	DNA	676	1128	1373	+	.	ID="TTAA13B_AP";Tend="595";Tstart="171";shortTE="F";uid="98d7437c-b0f7-45a5-8b34-7d9ff623d543"
Mc16865	RepeatMasker	DNA/hAT-Ac	466	648	832	-	.	ID="DNA8-54_AP";Tend="177";Tstart="1";shortTE="F";uid="43937a07-be74-4673-ba7e-3e1397767044"
Mc16865	RepeatMasker	DNA/Ginger	1911	2962	2655	-	.	ID="RND-1_FAMILY-6";TEgroup="ctg_16865%7CRND-1_FAMILY-6%7C1";Tend="2028";Tstart="706";shortTE="F";uid="4ce310c9-4fdd-4ed4-aabe-b730f289f04a"
Mc16865	RepeatMasker	Retroposon?	3202	4223	2330	-	.	ID="SINE2-1_AP";Tend="1411";Tstart="294";shortTE="F";uid="e411d9a8-6798-4748-a8b4-1543d9939e68"
Mc16866	RepeatMasker	Unknown	879	1035	470	+	.	ID="RND-5_FAMILY-707";Tend="1126";Tstart="969";shortTE="F";uid="7c65ca7c-4d29-4146-8931-6eff070b3081"
Mc16866	RepeatMasker	DNA/Kolobok-E	1075	1342	606	-	.	ID="RND-6_FAMILY-5582";Tend="1226";Tstart="962";shortTE="F";uid="7f1e81cc-75df-4227-abff-55bdbadb18d4"
Mc16867	RepeatMasker	Unknown	2568	2695	529	+	.	ID="RND-6_FAMILY-1489";Tend="708";Tstart="590";shortTE="F";uid="65651dca-fafa-4b77-8265-0c8557fb5cce"
Mc16867	RepeatMasker	Retroposon?	59	355	2602	+	.	ID="RND-1_FAMILY-338";Tend="1066";Tstart="770";shortTE="F";uid="e35a1287-96fa-4bd5-bddf-6033a53e2af0"
Mc16867	RepeatMasker	DNA/P	4030	5855	9897	+	.	ID="RND-5_FAMILY-1762";Tend="1949";Tstart="423";shortTE="F";uid="559311a3-868c-4343-9945-b53b4135ce4b"
Mc16867	RepeatMasker	LINE/I	2218	2560	1090	-	.	ID="RND-1_FAMILY-153";Tend="1140";Tstart="837";shortTE="F";uid="16ad266f-35bb-4fe8-b781-78f4bc8869a3"
Mc16867	RepeatMasker	DNA/Kolobok-E	8305	9341	981	-	.	ID="koloboke-3_ap";Tend="6260";Tstart="5210";shortTE="F";uid="0f297f82-1824-4423-9589-2b48b5fa620d"
Mc16867	RepeatMasker	Unknown	2949	3196	1163	-	.	ID="RND-6_FAMILY-1489";TEgroup="ctg_16867%7CRND-6_FAMILY-1489%7C1";Tend="1309";Tstart="556";shortTE="F";uid="27330966-3620-48e5-a7c8-2085bd2241cf"
Mc16867	RepeatMasker	Unknown	1903	2158	1892	-	.	ID="RND-1_FAMILY-26";Tend="1168";Tstart="906";shortTE="F";uid="75cc7bda-002d-468d-a372-ed96b89b6071"
Mc16867	RepeatMasker	DNA/Ginger-1	177	379	501	-	.	ID="GINGER1-1_AP";Tend="3401";Tstart="3160";shortTE="F";uid="c535fa9e-d429-4c8a-8593-31be1cdb0c8c"
Mc16868	RepeatMasker	LINE/CR1	1887	2455	4478	+	.	ID="RND-5_FAMILY-1287";Tend="988";Tstart="427";shortTE="F";uid="990f4c39-0d68-4c43-bdf2-a7183b2272b3"
Mc16868	RepeatMasker	LINE/CR1	579	1314	1576	+	.	ID="RND-5_FAMILY-1287";Tend="315";Tstart="2";shortTE="F";uid="d54f15ca-d800-4302-976d-6c6403b0425d"
Mc16868	RepeatMasker	DNA/hAT-Tip100	4063	4387	1723	+	.	ID="RND-6_FAMILY-8451";Tend="386";Tstart="113";shortTE="F";uid="696da40c-a91b-4d06-9e83-ce41dc091918"
Mc16868	RepeatMasker	DNA/Kolobok-E	1361	1885	2440	-	.	ID="rnd-6_family-22667";Tend="1266";Tstart="936";shortTE="F";uid="bd3c0516-5e42-4f4a-a6b7-dbceebe74e75"
Mc16868	RepeatMasker	DNA	2843	3305	1135	-	.	ID="RND-6_FAMILY-16928";Tend="1733";Tstart="1285";shortTE="F";uid="70e34ee5-56bd-4d04-94a7-11ca8432cbd4"
Mc16869	RepeatMasker	DNA	533	755	806	+	.	ID="dna4-1_ap";Tend="338";Tstart="114";shortTE="F";uid="23843270-b514-4d60-8c84-58a25b9079b9"
Mc16869	RepeatMasker	RC/Helitron	2678	2779	401	+	.	ID="RND-6_FAMILY-4638";Tend="1357";Tstart="1262";shortTE="F";uid="8b6b4bb9-7ccf-4fe5-b8e2-6f8bbb43b64e"
Mc16869	RepeatMasker	DNA/hAT-hATm	3416	3762	759	-	.	ID="RND-6_FAMILY-17271";TEgroup="ctg_16869%7CRND-6_FAMILY-17271%7C1";Tend="1283";Tstart="868";shortTE="F";uid="05b912fa-e5ae-47be-a6d1-091e1c4aea7d"
Mc16869	RepeatMasker	Unknown	3252	3396	682	-	.	ID="RND-1_FAMILY-34";Tend="1197";Tstart="1057";shortTE="F";uid="b4ce7567-648d-4625-938c-1d7f7a0b1fec"
Mc1687	RepeatMasker	DNA	38383	38649	899	+	.	ID="ttaa20_ap";Tend="616";Tstart="351";shortTE="F";uid="298d5c5c-eaac-4be1-9152-aded2335f121"
Mc1687	RepeatMasker	DNA/Ginger	15186	16058	4204	+	.	ID="rnd-1_family-6";Tend="2003";Tstart="1136";shortTE="F";uid="242c2e6a-003e-4377-9e37-c3f011558b8e"
Mc1687	RepeatMasker	DNA/Kolobok-E	20011	21008	1812	+	.	ID="KOLOBOKE-2_AP";Tend="2215";Tstart="1146";shortTE="F";uid="9797dd5b-115c-4f72-96d1-e4811cdd6591"
Mc1687	RepeatMasker	DNA/Ginger-1	41405	41713	2526	+	.	ID="RND-6_FAMILY-2746";Tend="607";Tstart="300";shortTE="F";uid="9aabbc2c-3adf-442e-a269-f8b5083edad2"
Mc1687	RepeatMasker	DNA/hAT-hAT19	38958	39374	1042	+	.	ID="hat-n6_ap";Tend="403";Tstart="2";shortTE="F";uid="65de511b-469e-4e35-a31e-bf9748a8c445"
Mc1687	RepeatMasker	LINE/I-Jockey	18907	19017	430	+	.	ID="RND-6_FAMILY-819";Tend="676";Tstart="577";shortTE="F";uid="31651240-13be-4de9-bc84-d6cc3eff96cd"
Mc1687	RepeatMasker	DNA/Ginger-1	15045	15181	989	-	.	ID="RND-6_FAMILY-11732";Tend="2022";Tstart="1876";shortTE="F";uid="562ef170-b3d7-42a5-b9e2-7ca2ca4a0a28"
Mc1687	RepeatMasker	Unknown	13403	14327	2568	-	.	ID="RND-5_FAMILY-7423";Tend="1080";Tstart="181";shortTE="F";uid="009f2c3c-b236-4ec5-939c-09bc03f252d7"
Mc1687	RepeatMasker	Retroposon?	41697	41856	1267	-	.	ID="RND-1_FAMILY-338";Tend="246";Tstart="87";shortTE="F";uid="e33b6180-1ed5-42f3-986c-8f04904db751"
Mc1687	RepeatMasker	DNA/Ginger-1	41175	41413	419	-	.	ID="RND-1_FAMILY-4";Tend="2461";Tstart="2215";shortTE="F";uid="34fe1e9d-fccc-43e6-846c-9b844ec66a19"
Mc1687	RepeatMasker	DNA/Ginger	41382	41585	763	-	.	ID="RND-5_FAMILY-2916";Tend="1999";Tstart="1785";shortTE="F";uid="a63fea62-afbb-4d09-bdef-1bcb258fac62"
Mc1687	RepeatMasker	Retroposon?	2555	2820	495	-	.	ID="SINE2-1_AP";Tend="1112";Tstart="849";shortTE="F";uid="ffabfc11-09e6-40e7-8722-9de9de3dfd18"
Mc1687	RepeatMasker	LINE/RTE-BovB	17976	18398	455	-	.	ID="RTE-29_LMI";Tend="1029";Tstart="618";shortTE="F";uid="5b071abb-121f-4873-8e99-5026cd308b57"
Mc16870	RepeatMasker	DNA/hAT-hAT19	1686	1931	554	+	.	ID="RND-6_FAMILY-13037";Tend="981";Tstart="748";shortTE="F";uid="7a3b7e0d-f31b-4d8e-88e5-08d43c45d4fc"
Mc16870	RepeatMasker	DNA	3456	3791	930	+	.	ID="DNA4-2_AP";Tend="336";Tstart="4";shortTE="F";uid="f9b42300-c02b-4582-bfc1-3add560a0854"
Mc16871	RepeatMasker	LTR/Gypsy	4727	5875	4916	+	.	ID="RND-6_FAMILY-655";Tend="776";Tstart="20";shortTE="F";uid="775fdff1-3114-4172-80f3-b1ef413e0eee"
Mc16871	RepeatMasker	LTR/Gypsy	2822	4155	575	+	.	ID="GYPSY-6_HMM-I";Tend="2645";Tstart="1300";shortTE="F";uid="536e2d9a-caa9-4c50-a9eb-71893da814eb"
Mc16871	RepeatMasker	LTR/Gypsy	1113	2127	1578	+	.	ID="RND-5_FAMILY-4556";TEgroup="ctg_16871%7CRND-5_FAMILY-4556%7C1";Tend="1333";Tstart="545";shortTE="F";uid="7944ba7e-1d67-4f43-bb98-06269c685a43"
Mc16872	RepeatMasker	DNA/TcMar?	3096	3316	606	+	.	ID="RND-5_FAMILY-2433";TEgroup="ctg_16872%7CRND-5_FAMILY-2433%7C1";Tend="1481";Tstart="801";shortTE="T";uid="08298a16-ccaf-4019-81ed-2605e5d79c8d"
Mc16873	RepeatMasker	Unknown	419	692	2227	+	.	ID="RND-6_FAMILY-15035";Tend="1289";Tstart="1020";shortTE="F";uid="98d335a8-ec2b-4d8d-ab43-c2c05ff3d6f7"
Mc16873	RepeatMasker	DNA/Sola-1	2575	3053	2055	-	.	ID="SOLA1-2_AP";Tend="4419";Tstart="3910";shortTE="F";uid="be6f8fac-d181-42d1-9154-799345dc36f3"
Mc16873	RepeatMasker	RC/Helitron	3701	3940	1207	-	.	ID="RND-6_FAMILY-15425";Tend="682";Tstart="440";shortTE="F";uid="d4dafe68-4285-4f17-a602-ae6f9fbfbfa6"
Mc16873	RepeatMasker	DNA/Sola-1	4080	4471	2279	-	.	ID="SOLA1-2_AP";Tend="3679";Tstart="3238";shortTE="F";uid="6a961d2b-875e-4b3d-8826-e94ef4d30ee5"
Mc16873	RepeatMasker	Unknown	1	472	3358	-	.	ID="RND-6_FAMILY-14615";Tend="1089";Tstart="634";shortTE="F";uid="88e78f57-d16c-431f-bec0-81ca291a41b1"
Mc16873	RepeatMasker	DNA/hAT-Tip100	3024	3534	3103	-	.	ID="RND-6_FAMILY-9379";Tend="1377";Tstart="872";shortTE="F";uid="2e7b24f5-5086-4f18-99a3-250dac321114"
Mc16874	RepeatMasker	LTR/Gypsy	3692	4167	3952	+	.	ID="RND-6_FAMILY-14619";Tend="480";Tstart="11";shortTE="F";uid="77e3578c-6cce-4bfd-a9a4-68f106b07be9"
Mc16874	RepeatMasker	DNA/hAT	4168	4277	567	+	.	ID="DNA8-68_AP";Tend="103";Tstart="1";shortTE="F";uid="1c3a7c21-015f-4b1e-bc6a-80159eb367a4"
Mc16874	RepeatMasker	LTR/Gypsy	463	1148	1149	-	.	ID="RND-6_FAMILY-16703";Tend="838";Tstart="153";shortTE="F";uid="a22cf532-e555-4b76-98af-60b8c6182955"
Mc16874	RepeatMasker	LTR/Gypsy	2150	3839	12675	-	.	ID="RND-6_FAMILY-5285";Tend="1688";Tstart="41";shortTE="F";uid="d05faa77-5491-414e-bfe5-980410053c88"
Mc16874	RepeatMasker	DNA/Maverick	1	266	658	-	.	ID="RND-5_FAMILY-4394";Tend="571";Tstart="306";shortTE="F";uid="20f5b575-3cc2-400a-8777-80201928610c"
Mc16875	RepeatMasker	DNA/hAT-Tip100	4986	5432	1559	+	.	ID="RND-5_FAMILY-4150";Tend="1192";Tstart="723";shortTE="F";uid="62e61112-c856-434f-88a2-9bdcf3be76cc"
Mc16875	RepeatMasker	DNA	1668	2258	1216	+	.	ID="RND-5_FAMILY-5449";Tend="1573";Tstart="972";shortTE="F";uid="58580803-da80-4130-86f1-3e3f7b9d00ca"
Mc16875	RepeatMasker	DNA/PIF-Harbinger	2302	2809	557	+	.	ID="ISL2EU-7_CFL";Tend="1985";Tstart="1516";shortTE="F";uid="f4f6f5c0-7c79-422b-9bde-0fed7cabc811"
Mc16875	RepeatMasker	DNA/hAT-Tip100	1	1702	9154	+	.	ID="RND-6_FAMILY-230";Tend="1760";Tstart="1";shortTE="F";uid="6f30a1e1-bd0c-4c74-ab40-85a0c996ff83"
Mc16875	RepeatMasker	DNA/CMC-Chapaev	3581	4004	1578	-	.	ID="RND-6_FAMILY-16414";Tend="1332";Tstart="899";shortTE="F";uid="9add45b8-58b6-4f39-9233-7d8fb1a55594"
Mc16876	RepeatMasker	DNA/hAT-Tip100	1804	1992	1687	+	.	ID="RND-1_FAMILY-326";Tend="1515";Tstart="1327";shortTE="F";uid="ac5afdee-295c-4c31-9bd2-607f8b65728d"
Mc16876	RepeatMasker	DNA/Ginger	3209	4470	5158	+	.	ID="RND-1_FAMILY-6";TEgroup="ctg_16876%7CRND-1_FAMILY-6%7C2";Tend="2322";Tstart="701";shortTE="F";uid="e59be059-2a99-431f-9b43-7a957da926a9"
Mc16876	RepeatMasker	DNA/hAT-Ac	1	138	1008	-	.	ID="RND-6_FAMILY-214";Tend="824";Tstart="663";shortTE="F";uid="579faa23-96d3-4a74-93fe-2c3e7a7d7676"
Mc16876	RepeatMasker	DNA	2787	3232	946	-	.	ID="TTAA3_AP";Tend="404";Tstart="82";shortTE="F";uid="6b9ab0b6-a425-412a-b55d-b0044c3bffd5"
Mc16876	RepeatMasker	DNA/Ginger-1	3214	4205	2002	-	.	ID="GINGER1-1_AP";Tend="4354";Tstart="3403";shortTE="F";uid="363da161-da79-4e77-bc63-25b88e4c72db"
Mc16876	RepeatMasker	DNA/Ginger	150	1717	11165	-	.	ID="RND-1_FAMILY-6";TEgroup="ctg_16876%7CRND-1_FAMILY-6%7C1";Tend="2424";Tstart="727";shortTE="F";uid="5fcbf6f1-e406-4bc7-b68a-bcbca58b56ef"
Mc16877	RepeatMasker	Unknown	1642	1966	652	+	.	ID="RND-6_FAMILY-12908";Tend="644";Tstart="311";shortTE="F";uid="d5f1c576-0b6c-49c9-8884-4fcfb2b14526"
Mc16877	RepeatMasker	DNA	3572	3845	483	+	.	ID="RND-6_FAMILY-12458";Tend="1074";Tstart="800";shortTE="F";uid="42caaa5f-77fa-4e8a-adf1-06d2b0b49801"
Mc16877	RepeatMasker	Unknown	754	1413	696	-	.	ID="RND-4_FAMILY-2579";Tend="1064";Tstart="471";shortTE="F";uid="5299eca7-10bc-4e50-b481-1e30388e2680"
Mc16878	RepeatMasker	DNA	13	248	1124	-	.	ID="TTAA2_AP";Tend="253";Tstart="13";shortTE="F";uid="c7963cf4-01a5-47eb-8e6d-3ad289148b2d"
Mc16878	RepeatMasker	DNA/hAT-Charlie	1866	2246	2334	-	.	ID="RND-1_FAMILY-116";Tend="1283";Tstart="892";shortTE="F";uid="53277297-5e8a-4cc9-9cbe-a25c0fe18735"
Mc16879	RepeatMasker	DNA	1626	3541	12567	+	.	ID="RND-6_FAMILY-1721";Tend="1890";Tstart="108";shortTE="F";uid="6a9d2d53-db4f-4685-9fe0-c2a7e846f304"
Mc16879	RepeatMasker	DNA/hAT-hAT19	3750	4468	5256	-	.	ID="RND-6_FAMILY-7626";Tend="1615";Tstart="908";shortTE="F";uid="3a781fc4-8172-488d-93bf-f1ef17b9b850"
Mc1688	RepeatMasker	Unknown	40263	40491	1218	+	.	ID="RND-6_FAMILY-20323";Tend="360";Tstart="153";shortTE="F";uid="1e1eb033-61eb-4145-b06f-a839a4925bb8"
Mc1688	RepeatMasker	Unknown	20536	21304	6234	+	.	ID="RND-5_FAMILY-11497";Tend="1583";Tstart="828";shortTE="F";uid="1c53dd71-297f-4ab5-b70f-d75afc0444cd"
Mc1688	RepeatMasker	Unknown	37186	37402	814	+	.	ID="RND-5_FAMILY-867";Tend="1217";Tstart="933";shortTE="F";uid="98f32de2-361d-4d27-a470-15b94fe4eaf0"
Mc1688	RepeatMasker	DNA	37016	37176	600	-	.	ID="DNA3-3_AP";Tend="169";Tstart="1";shortTE="F";uid="7d6fb870-9dec-42ce-ac74-5671b473eeaa"
Mc1688	RepeatMasker	DNA/hAT-hAT19	39853	40351	3038	-	.	ID="RND-5_FAMILY-499";Tend="1422";Tstart="876";shortTE="F";uid="ae20ef7e-040b-4b19-b03c-82a9e4c3ec25"
Mc1688	RepeatMasker	DNA/hAT-Tip100	30226	30479	892	-	.	ID="RND-6_FAMILY-3509";Tend="1373";Tstart="1134";shortTE="F";uid="171346af-e034-4093-b516-9d9635184475"
Mc16880	RepeatMasker	DNA/hAT	2387	2664	518	-	.	ID="RND-6_FAMILY-6221";Tend="1934";Tstart="1681";shortTE="F";uid="5a0358ab-2108-4400-8f93-eb284ea3f5ed"
Mc16881	RepeatMasker	Unknown	1644	1747	546	+	.	ID="RND-1_FAMILY-83";Tend="305";Tstart="204";shortTE="F";uid="a9312024-1265-418c-85d7-df1ce9d56e75"
Mc16881	RepeatMasker	LTR/Pao	3037	3830	764	+	.	ID="BEL-65_AA-I";Tend="3553";Tstart="2099";shortTE="F";uid="c25aecf8-dc59-4234-9d90-76417d070c46"
Mc16882	RepeatMasker	Unknown	1	200	1654	+	.	ID="RND-1_FAMILY-13";Tend="612";Tstart="413";shortTE="F";uid="7b9c5167-6cd5-4169-a5db-d0286c7e0794"
Mc16882	RepeatMasker	Unknown	4270	4455	1568	+	.	ID="RND-1_FAMILY-13";Tend="810";Tstart="625";shortTE="F";uid="85f0697d-3c5c-4b3e-a4b0-9e089c6dca2a"
Mc16883	RepeatMasker	Retroposon?	53	286	722	+	.	ID="RND-1_FAMILY-311";Tend="2093";Tstart="1846";shortTE="F";uid="d3e9d0d4-5cd4-48c7-856c-c32a4e4c8991"
Mc16883	RepeatMasker	DNA/Ginger-1	1	237	1747	-	.	ID="RND-6_FAMILY-2746";Tend="530";Tstart="295";shortTE="F";uid="0454c174-4743-4c6d-8994-c05e7d8e3af9"
Mc16883	RepeatMasker	LINE/CR1	3895	3996	453	-	.	ID="RND-6_FAMILY-8810";Tend="143";Tstart="49";shortTE="F";uid="e937a054-cf8a-4ffd-a2be-b9810cc2b33c"
Mc16884	RepeatMasker	DNA/Kolobok-E	199	494	434	+	.	ID="KOLOBOKE-5_AP";Tend="2029";Tstart="1732";shortTE="F";uid="9f770bce-ad35-4187-9488-9bfa3be467f6"
Mc16884	RepeatMasker	DNA/Ginger	19	235	782	+	.	ID="RND-1_FAMILY-6";Tend="2434";Tstart="2202";shortTE="F";uid="ee028232-7fd4-4baf-aabf-8785f872620c"
Mc16884	RepeatMasker	Unknown	3364	4021	5049	+	.	ID="RND-6_FAMILY-13942";Tend="1797";Tstart="1134";shortTE="F";uid="bc581619-2af7-4ce3-9d70-70ecc5c628b9"
Mc16885	RepeatMasker	Retroposon?	1	232	1785	+	.	ID="RND-1_FAMILY-338";Tend="1103";Tstart="872";shortTE="F";uid="9cc18ec3-ff4c-4453-9d8f-6b89fa17cd5c"
Mc16885	RepeatMasker	Unknown	3568	3863	1875	+	.	ID="RND-6_FAMILY-9760";Tend="317";Tstart="3";shortTE="F";uid="089691b6-29fb-4c15-9202-d80b9c0607b2"
Mc16885	RepeatMasker	DNA/hAT-Tip100	1565	2306	5556	-	.	ID="RND-5_FAMILY-11618";Tend="1637";Tstart="904";shortTE="F";uid="0ae5a349-134f-401e-ab92-5e69149ca5bf"
Mc16885	RepeatMasker	Unknown	960	1062	430	-	.	ID="RND-6_FAMILY-18708";Tend="912";Tstart="814";shortTE="F";uid="e54a66a6-9d9b-419e-a1aa-7359342b617f"
Mc16885	RepeatMasker	DNA/Kolobok-E	3864	4388	2859	-	.	ID="KOLOBOKE-1_AP";Tend="6605";Tstart="6086";shortTE="F";uid="86557dc9-0d79-4cb6-8560-98341ebac945"
Mc16885	RepeatMasker	Retroposon?	713	901	736	-	.	ID="SINE2-1_AP";Tend="1233";Tstart="1044";shortTE="F";uid="2543b3ef-384b-418d-b87d-edc1c9d1d7f7"
Mc16885	RepeatMasker	DNA/Ginger-1	268	520	1669	-	.	ID="rnd-6_family-2746";Tend="752";Tstart="180";shortTE="F";uid="258c269b-d0d2-4b15-a67e-030c4c4f32af"
Mc16886	RepeatMasker	DNA/hAT	1080	1559	1207	+	.	ID="RND-5_FAMILY-4898";Tend="1476";Tstart="1037";shortTE="F";uid="9292471e-4a37-44d1-8b90-7ed2f7072893"
Mc16886	RepeatMasker	DNA/hAT-Tip100	1478	1785	2363	+	.	ID="RND-6_FAMILY-6472";Tend="793";Tstart="492";shortTE="F";uid="14e0c13a-336e-4032-b9cc-4358cd2d2c6a"
Mc16886	RepeatMasker	DNA/hAT	750	1021	1739	+	.	ID="RND-1_FAMILY-198";Tend="1118";Tstart="825";shortTE="F";uid="b634b0a8-44fd-4af6-84c1-59174ac17cfd"
Mc16886	RepeatMasker	DNA/hAT-Charlie	2278	2543	1247	+	.	ID="RND-1_FAMILY-116";Tend="1277";Tstart="922";shortTE="F";uid="701aac0c-beee-4ac0-8c22-3deb057692d3"
Mc16886	RepeatMasker	LTR/Gypsy	1	187	856	+	.	ID="GYPSY9-I_AP";Tend="4042";Tstart="3853";shortTE="F";uid="a571384b-a46e-491d-9cf5-5ea994136388"
Mc16886	RepeatMasker	DNA	3268	3507	603	-	.	ID="dna4-2_ap";Tend="231";Tstart="8";shortTE="F";uid="bb2f413a-1dfb-4669-a3eb-4506e8c4f29d"
Mc16888	RepeatMasker	DNA/Ginger-1	1143	1434	1080	+	.	ID="rnd-6_family-2746";Tend="748";Tstart="289";shortTE="F";uid="091294a0-aed0-4067-928d-1d41a48987cf"
Mc16888	RepeatMasker	Unknown	3758	3994	807	+	.	ID="RND-5_FAMILY-531";Tend="1525";Tstart="1287";shortTE="F";uid="cad2a39e-b38e-4b89-af5f-86270c639d02"
Mc16888	RepeatMasker	DNA/Kolobok-E	1184	1598	1161	-	.	ID="rnd-6_family-12902";Tend="1380";Tstart="189";shortTE="F";uid="68703ba7-8fc8-4013-85cd-dac44752bf3f"
Mc16888	RepeatMasker	Retroposon?	1599	1853	1193	-	.	ID="SINE2-1_AP";Tend="277";Tstart="1";shortTE="F";uid="2517f6cc-19a3-428c-a3de-e7ca7a74c4d3"
Mc16888	RepeatMasker	LINE/I-Jockey	439	1029	1830	-	.	ID="RND-5_FAMILY-2860";Tend="1200";Tstart="543";shortTE="F";uid="a6ed5aec-a3da-4cea-b150-69a1d2ab6be1"
Mc16889	RepeatMasker	Unknown	2291	2787	4202	+	.	ID="RND-1_FAMILY-239";Tend="1421";Tstart="926";shortTE="F";uid="e81f6fa4-9d68-4bfd-b2c0-b88a3a86779e"
Mc16889	RepeatMasker	RC/Helitron	1998	2258	1708	+	.	ID="RND-6_FAMILY-192";Tend="1323";Tstart="1068";shortTE="F";uid="5e633f4b-73d1-4b5d-86b5-ce297110532f"
Mc16889	RepeatMasker	LTR/Copia	3850	4151	579	+	.	ID="COPIA-3_MMA-I";Tend="723";Tstart="422";shortTE="F";uid="33fbd722-7bbe-4659-9296-e5bf52e59e5c"
Mc16889	RepeatMasker	Unknown	4263	5158	7445	-	.	ID="RND-6_FAMILY-6819";Tend="1528";Tstart="645";shortTE="F";uid="f5114edc-1c33-4ec5-9ea6-9fecef64acff"
Mc1689	RepeatMasker	RC/Helitron	53278	53434	777	+	.	ID="RND-6_FAMILY-192";Tend="1615";Tstart="1459";shortTE="F";uid="1a772031-48f9-4991-831a-8723107b605c"
Mc1689	RepeatMasker	Unknown	52726	52849	612	+	.	ID="RND-6_FAMILY-27375";Tend="707";Tstart="583";shortTE="F";uid="63b0652f-e9e5-4426-967c-f844cdb7c6f6"
Mc1689	RepeatMasker	DNA/hAT	42415	42848	622	+	.	ID="RND-6_FAMILY-9061";Tend="1119";Tstart="695";shortTE="F";uid="5fc2a159-933c-4b8c-b1e1-ddaf87d6ba4d"
Mc1689	RepeatMasker	LINE/L2	12453	12697	521	+	.	ID="RND-6_FAMILY-2788";Tend="921";Tstart="655";shortTE="F";uid="49707f03-2db2-4a55-bb5a-54542fc94ab1"
Mc1689	RepeatMasker	DNA	22070	22741	3656	+	.	ID="DNA4-2_AP";Tend="769";Tstart="103";shortTE="F";uid="e20bc3b7-1053-44fe-b15b-bf6d750ee392"
Mc1689	RepeatMasker	Retroposon?	53971	54806	4816	+	.	ID="SINE2-1_AP";Tend="854";Tstart="1";shortTE="F";uid="b534b07c-c3b8-421a-8ec5-01fc04b8000a"
Mc1689	RepeatMasker	RC/Helitron	52852	52984	689	+	.	ID="RND-6_FAMILY-192";Tend="1260";Tstart="1124";shortTE="F";uid="1abee6ef-65cf-4e0e-ba5f-2d384837bee5"
Mc1689	RepeatMasker	DNA	25827	26381	1054	+	.	ID="DNA4-2_AP";Tend="589";Tstart="3";shortTE="F";uid="0fe9f74a-da6e-44c2-be8f-5e5ad7e07ba6"
Mc1689	RepeatMasker	DNA/TcMar-Tc1	14305	14470	425	+	.	ID="mariner-n22_ag";Tend="189";Tstart="64";shortTE="F";uid="98abf834-32e1-4dea-a64a-a1be36314bed"
Mc1689	RepeatMasker	DNA	39164	39485	659	-	.	ID="DNA4-3_AP";Tend="480";Tstart="201";shortTE="F";uid="0844eb1f-cb31-46d9-a611-0ca8b754708e"
Mc1689	RepeatMasker	DNA	34553	34941	558	-	.	ID="DNA4-3_AP";Tend="502";Tstart="131";shortTE="F";uid="2ab7b055-0f23-4ead-ac79-db069fc01b44"
Mc1689	RepeatMasker	DNA/hAT	42899	43137	498	-	.	ID="RND-5_FAMILY-2611";Tend="959";Tstart="727";shortTE="F";uid="e52bd41a-de46-427d-b85a-2ca83d521cb4"
Mc16890	RepeatMasker	DNA/Maverick	31	198	1056	+	.	ID="RND-6_FAMILY-3287";Tend="1463";Tstart="1296";shortTE="F";uid="e2a64f45-88ed-4976-a669-dd157998d41a"
Mc16890	RepeatMasker	Unknown	4218	4448	1243	+	.	ID="RND-5_FAMILY-11398";Tend="1070";Tstart="866";shortTE="F";uid="747cccdc-73f3-42e9-a2e9-de23efe5ed2a"
Mc16891	RepeatMasker	Unknown	2	682	5596	+	.	ID="RND-5_FAMILY-578";Tend="1146";Tstart="467";shortTE="F";uid="baed035b-3c0e-40c2-88b4-3aa7ec808605"
Mc16891	RepeatMasker	Unknown	4496	5144	4468	+	.	ID="RND-5_FAMILY-1733";Tend="1875";Tstart="1242";shortTE="F";uid="d5e1ad15-16a5-4ead-9f31-ef1ab532bffe"
Mc16891	RepeatMasker	LTR/Gypsy	680	786	852	-	.	ID="RND-6_FAMILY-1482";Tend="2149";Tstart="2042";shortTE="F";uid="f55c5d9e-3760-48f8-a018-2ec5391c0c01"
Mc16892	RepeatMasker	DNA/Sola-1	2357	2821	511	+	.	ID="RND-6_FAMILY-149";Tend="1625";Tstart="1196";shortTE="F";uid="f263a90d-f277-4f3a-95b5-0f460612d14c"
Mc16892	RepeatMasker	DNA/Ginger-1	3756	4464	4752	-	.	ID="RND-6_FAMILY-13505";Tend="2289";Tstart="1519";shortTE="F";uid="0994a5c3-4a79-42d0-9c32-ef6fe3eca61c"
Mc16893	RepeatMasker	Retroposon?	9	354	2143	+	.	ID="RND-6_FAMILY-21009";Tend="1210";Tstart="883";shortTE="F";uid="2960ac3f-4b2d-476d-b86b-38c0755bed63"
Mc16893	RepeatMasker	DNA/Ginger-1	3373	4458	5129	+	.	ID="RND-6_FAMILY-11732";Tend="1751";Tstart="556";shortTE="F";uid="8ea6e20e-d321-4753-abef-e4c6c2d2232f"
Mc16893	RepeatMasker	DNA/TcMar-Pogo	2152	2356	570	+	.	ID="RND-6_FAMILY-14918";Tend="1130";Tstart="936";shortTE="F";uid="cad5432f-fa28-4b6a-b515-278d8bc0c31f"
Mc16893	RepeatMasker	Retroposon?	349	897	1254	+	.	ID="SINE2-1_AP";Tend="1411";Tstart="587";shortTE="F";uid="6ce92b55-a661-46db-bcbb-e5c01c0f6d9f"
Mc16893	RepeatMasker	DNA/hAT	2476	2996	1176	+	.	ID="RND-5_FAMILY-6985";Tend="1101";Tstart="675";shortTE="F";uid="16267020-334b-4737-938e-f97fe2ae68a8"
Mc16893	RepeatMasker	DNA/hAT	2436	2740	690	-	.	ID="RND-5_FAMILY-4512";Tend="1646";Tstart="1358";shortTE="F";uid="34a6c515-7f8e-4d90-850f-834b5b57fb93"
Mc16894	RepeatMasker	LTR/Gypsy	4324	5066	685	+	.	ID="RND-6_FAMILY-448";Tend="1340";Tstart="571";shortTE="F";uid="0d81e9b4-b53c-4893-86ff-31c983368536"
Mc16894	RepeatMasker	LINE/I	5948	6464	537	+	.	ID="RND-6_FAMILY-12485";Tend="1741";Tstart="1240";shortTE="F";uid="526c720c-b548-469c-a893-bb2549e91ee3"
Mc16895	RepeatMasker	DNA/hAT?	3737	3913	806	-	.	ID="DNA8-60_AP";Tend="314";Tstart="130";shortTE="F";uid="86ca66a9-dd83-4a7d-a612-93ea96454e49"
Mc16896	RepeatMasker	LTR/Gypsy	3064	4462	5424	+	.	ID="RND-5_FAMILY-3796";Tend="1354";Tstart="1";shortTE="F";uid="b8c8aec8-d4b8-4a61-a74c-1da93bcb8066"
Mc16896	RepeatMasker	DNA/hAT-hAT19	1	200	476	+	.	ID="dna8-49_ap";Tend="864";Tstart="754";shortTE="F";uid="ce80394b-846c-4320-a619-5d3090b6d346"
Mc16897	RepeatMasker	DNA/hAT-Ac	1530	1773	1768	-	.	ID="RND-1_FAMILY-209";Tend="1064";Tstart="817";shortTE="F";uid="65ee33dd-115c-4721-a13f-5f2fa5063533"
Mc16897	RepeatMasker	DNA/hAT-Tip100	2120	2659	2145	-	.	ID="HAT-N16_AP";Tend="615";Tstart="1";shortTE="F";uid="da3be527-e8e3-436b-bfd9-6e86b630aea2"
Mc16897	RepeatMasker	Unknown	39	1299	9869	-	.	ID="RND-6_FAMILY-9654";Tend="1996";Tstart="745";shortTE="F";uid="328c6b65-abbd-494a-9e12-a18d6bee6a97"
Mc16897	RepeatMasker	Retroposon?	3606	4463	6987	-	.	ID="RND-6_FAMILY-21009";Tend="1210";Tstart="364";shortTE="F";uid="5d66ef5c-fba4-490d-8360-ceadc39598cc"
Mc16897	RepeatMasker	DNA/Ginger-1	3269	3605	417	-	.	ID="RND-1_FAMILY-4";TEgroup="ctg_16897%7CRND-1_FAMILY-4%7C1";Tend="2665";Tstart="1604";shortTE="F";uid="86a712bb-58bd-48e3-82d5-52dd4252bbdd"
Mc16898	RepeatMasker	DNA/hAT-Tip100	1	754	6378	+	.	ID="RND-5_FAMILY-4163";Tend="1431";Tstart="685";shortTE="F";uid="ee0b08d5-e63f-4a2a-9e0e-881c1c3e9f57"
Mc16898	RepeatMasker	DNA/hAT	3468	3674	828	+	.	ID="RND-6_FAMILY-9061";Tend="856";Tstart="658";shortTE="F";uid="06a82835-bfff-4948-b753-5a2c0402527d"
Mc16898	RepeatMasker	Unknown	2268	2551	877	+	.	ID="RND-1_FAMILY-77";Tend="1603";Tstart="1336";shortTE="F";uid="c4e504da-7c7c-4827-bee7-ee61c5ca2cb4"
Mc16898	RepeatMasker	DNA/hAT-hAT19	1416	1620	489	+	.	ID="RND-5_FAMILY-10701";Tend="1470";Tstart="1264";shortTE="F";uid="329f8fe9-b275-4648-b9d0-71faffd59805"
Mc16898	RepeatMasker	Unknown	4035	4462	1705	-	.	ID="RND-1_FAMILY-227";Tend="922";Tstart="512";shortTE="F";uid="77f8f87c-3165-448e-bd07-1354400420e1"
Mc16898	RepeatMasker	DNA/Kolobok-E	3400	3652	914	-	.	ID="RND-6_FAMILY-5126";Tend="1105";Tstart="874";shortTE="F";uid="aa7a2d9c-0423-43f5-8d42-ce4e7794cacd"
Mc16898	RepeatMasker	Unknown	2712	2953	1829	-	.	ID="RND-1_FAMILY-227";Tend="1160";Tstart="913";shortTE="F";uid="3646eedb-f993-4b6c-85a6-3ad85661888c"
Mc16899	RepeatMasker	Unknown	1	213	1794	+	.	ID="RND-6_FAMILY-3370";Tend="1647";Tstart="1427";shortTE="F";uid="cc7eac46-3d6a-4830-a3da-491fefbaccba"
Mc16899	RepeatMasker	DNA/Ginger-1	1637	3583	12616	+	.	ID="rnd-6_family-11732";Tend="2280";Tstart="503";shortTE="F";uid="fb26e86e-a567-4dc0-b47d-c375c50d0767"
Mc169	RepeatMasker	DNA/hAT	33574	34055	1423	+	.	ID="RND-5_FAMILY-6985";Tend="1104";Tstart="682";shortTE="F";uid="e3c00c9d-c114-4f1e-aa48-40642305fd95"
Mc169	RepeatMasker	Unknown	39484	39664	817	+	.	ID="RND-5_FAMILY-5121";Tend="1163";Tstart="994";shortTE="F";uid="61d139de-1038-4007-90ea-1c6808134dd7"
Mc169	RepeatMasker	LINE/I	81886	82164	742	+	.	ID="RND-6_FAMILY-872";Tend="1317";Tstart="1038";shortTE="F";uid="da9ed565-dd70-4b8e-b5d4-7bd6c2e22765"
Mc169	RepeatMasker	LINE/I	8090	8201	431	+	.	ID="RND-6_FAMILY-6540";Tend="325";Tstart="206";shortTE="F";uid="d25c38b2-716d-4532-ad3b-7cb99cee98c5"
Mc169	RepeatMasker	DNA/hAT-hAT19	34056	34203	1098	+	.	ID="HAT-N6B_AP";Tend="614";Tstart="1";shortTE="F";uid="5e210738-466c-41c7-8a42-3ef440341f47"
Mc169	RepeatMasker	Unknown	11527	11659	589	+	.	ID="RND-5_FAMILY-5708";Tend="1653";Tstart="1528";shortTE="F";uid="93f04ae3-20e9-412e-af2f-41d347b9e43b"
Mc169	RepeatMasker	DNA	3257	3510	754	+	.	ID="DNAX-10_AP";Tend="218";Tstart="1";shortTE="F";uid="a9af402b-a708-4654-9194-4d04b22707d9"
Mc169	RepeatMasker	Retroposon?	83640	83804	549	-	.	ID="SINE2-1_AP";Tend="1770";Tstart="1624";shortTE="F";uid="89fcac09-e9d2-4bff-9235-5b658041576b"
Mc169	RepeatMasker	DNA/hAT-Tip100	77431	77766	1138	-	.	ID="RND-5_FAMILY-2297";Tend="1706";Tstart="1347";shortTE="F";uid="1ac45c47-53e2-41d0-bb84-501a099daceb"
Mc169	RepeatMasker	Retroposon?	84067	84456	1207	-	.	ID="SINE2-1_AP";Tend="1003";Tstart="632";shortTE="F";uid="429be4be-bb3c-4572-9667-0ff250126262"
Mc169	RepeatMasker	DNA/hAT	91905	92416	3932	-	.	ID="DNA8-79_AP";Tend="833";Tstart="332";shortTE="F";uid="b55980fe-0791-47ff-a210-dccc44e07e1d"
Mc169	RepeatMasker	Unknown	83812	84005	1539	-	.	ID="RND-1_FAMILY-79";Tend="1099";Tstart="907";shortTE="F";uid="8554622b-a46d-4d90-9b48-4b05b340ebba"
Mc169	RepeatMasker	DNA/MULE-MuDR	11226	11352	424	-	.	ID="RND-5_FAMILY-3699";Tend="1121";Tstart="1006";shortTE="F";uid="3ab19252-d9e3-4ca6-9fca-6a6a66a3601d"
Mc169	RepeatMasker	DNA	46836	47053	495	-	.	ID="RND-1_FAMILY-3";Tend="1171";Tstart="929";shortTE="F";uid="99cb4e3b-42f9-49df-89b6-6018affe24c9"
Mc1690	RepeatMasker	DNA/hAT	40287	40483	631	+	.	ID="dna8-17_ap";Tend="306";Tstart="1";shortTE="F";uid="7d2feace-cc36-4b31-8e97-b3f14cdfebf7"
Mc1690	RepeatMasker	Unknown	28610	28735	481	+	.	ID="RND-6_FAMILY-1723";Tend="643";Tstart="521";shortTE="F";uid="051ba78c-1695-4820-8225-a1864b26747b"
Mc1690	RepeatMasker	DNA	23096	23375	552	+	.	ID="DNA4-3_AP";Tend="473";Tstart="210";shortTE="F";uid="5c0d1d38-2ea5-46c4-8e0f-541ba4828477"
Mc1690	RepeatMasker	Unknown	29058	29218	426	+	.	ID="RND-6_FAMILY-1723";Tend="786";Tstart="636";shortTE="F";uid="8c01942a-7376-4792-ab85-7aa407001e64"
Mc1690	RepeatMasker	DNA/MULE-MuDR	5870	6166	746	-	.	ID="RND-6_FAMILY-218";Tend="999";Tstart="653";shortTE="F";uid="b7ac4b23-176b-43fb-a6ac-00af3620dba2"
Mc1690	RepeatMasker	DNA/hAT?	6199	6328	431	-	.	ID="RND-6_FAMILY-13043";Tend="2118";Tstart="1991";shortTE="F";uid="bd31433e-c067-44fb-a7ea-26d90d4c7a78"
Mc16900	RepeatMasker	RC/Helitron	2812	3016	497	+	.	ID="HELITRON-N1B_LMI";Tend="294";Tstart="19";shortTE="F";uid="5585ef88-4758-4e92-afa3-486930e151af"
Mc16900	RepeatMasker	DNA/MULE-MuDR	4013	4150	794	+	.	ID="rnd-6_family-3088";Tend="691";Tstart="546";shortTE="F";uid="80909d31-c3c0-477e-a736-9c3398ed7b6e"
Mc16900	RepeatMasker	RC/Helitron	3632	3887	515	+	.	ID="RND-6_FAMILY-16506";Tend="1296";Tstart="1035";shortTE="F";uid="c6343bbf-9b26-43c1-bee6-e9238b07cdf0"
Mc16900	RepeatMasker	DNA/Kolobok-E	902	1181	420	+	.	ID="KOLOBOKE-4_AP";Tend="3082";Tstart="2794";shortTE="F";uid="345243f8-f5c1-41b5-8864-11fe84556728"
Mc16900	RepeatMasker	DNA/Kolobok-E	901	1146	879	-	.	ID="RND-6_FAMILY-12898";Tend="1476";Tstart="1234";shortTE="F";uid="b311c27d-f552-4833-819f-f97720346943"
Mc16900	RepeatMasker	Unknown	7095	7486	2391	-	.	ID="RND-1_FAMILY-54";Tend="626";Tstart="235";shortTE="F";uid="e831a59f-f758-437a-b65e-7393df2800f2"
Mc16900	RepeatMasker	DNA/MULE-MuDR	4040	4977	6679	-	.	ID="RND-6_FAMILY-3088";Tend="1535";Tstart="531";shortTE="F";uid="d5a630d6-fb28-477b-9c55-3733af2b4d7d"
Mc16901	RepeatMasker	DNA	4126	4461	772	+	.	ID="DNA4-2_AP";Tend="372";Tstart="20";shortTE="F";uid="539907de-359c-4167-ad62-2c469e7869e1"
Mc16901	RepeatMasker	DNA/MULE-MuDR	1	197	1830	-	.	ID="RND-6_FAMILY-1242";Tend="551";Tstart="355";shortTE="F";uid="8f35112d-68d5-497e-bbe1-70b681fdcdce"
Mc16902	RepeatMasker	DNA	664	826	628	+	.	ID="RND-5_FAMILY-5449";Tend="985";Tstart="823";shortTE="F";uid="94bbc04b-86fc-48b1-8b38-96435f3b5513"
Mc16902	RepeatMasker	LINE/CR1	1227	2092	3178	+	.	ID="RND-6_FAMILY-7638";Tend="834";Tstart="1";shortTE="F";uid="d1507131-f02a-4488-baf5-d61b8dba2172"
Mc16902	RepeatMasker	LTR/Gypsy	4017	4461	1110	+	.	ID="RND-5_FAMILY-345";Tend="746";Tstart="309";shortTE="F";uid="12d8e7d7-47ca-4d80-97a6-4db21c78c577"
Mc16902	RepeatMasker	Unknown	2878	3643	2246	-	.	ID="RND-1_FAMILY-137";Tend="1898";Tstart="1132";shortTE="F";uid="a50c406b-0b4f-4a09-833e-5f78bfad11b4"
Mc16902	RepeatMasker	LINE/CR1	949	1152	1568	-	.	ID="RND-6_FAMILY-1173";Tend="1268";Tstart="1065";shortTE="F";uid="3a6ac2d4-c954-4b4b-8baf-3184206b4dac"
Mc16903	RepeatMasker	Unknown	402	1017	2386	+	.	ID="RND-1_FAMILY-85";Tend="990";Tstart="340";shortTE="F";uid="d02aa4d6-ef6b-4729-a877-4b18f43b1069"
Mc16903	RepeatMasker	Unknown	372	910	4123	-	.	ID="RND-1_FAMILY-110";Tend="590";Tstart="10";shortTE="F";uid="c3a2f6b2-5b6d-4b41-bf10-b3e23a6db8b0"
Mc16903	RepeatMasker	Unknown	993	2138	5512	-	.	ID="RND-6_FAMILY-5156";Tend="1473";Tstart="372";shortTE="F";uid="6e37db94-3b99-4985-a442-7ec222e0dafc"
Mc16903	RepeatMasker	DNA/hAT-hAT19	2175	2315	838	-	.	ID="HAT-N9_AP";Tend="145";Tstart="1";shortTE="F";uid="9a8271e5-11e0-47d2-88f8-2e0ede45d5b1"
Mc16904	RepeatMasker	Retroposon?	3089	3885	1704	+	.	ID="SINE2-1_AP";Tend="1469";Tstart="616";shortTE="F";uid="57571f12-881e-4be9-86ec-ff8892a9c0c4"
Mc16904	RepeatMasker	DNA/Ginger-1	1	1081	8037	+	.	ID="rnd-6_family-11732";Tend="2280";Tstart="1208";shortTE="F";uid="e7251c7d-aab8-4dc2-b658-f234a65adc6e"
Mc16904	RepeatMasker	DNA/hAT	1300	1734	684	-	.	ID="RND-6_FAMILY-11413";TEgroup="ctg_16904%7CRND-6_FAMILY-11413%7C1";Tend="853";Tstart="125";shortTE="F";uid="0025e7c9-e970-4052-a470-a05f0535247b"
Mc16904	RepeatMasker	DNA/hAT-hAT19	2377	2655	1949	-	.	ID="DNA8-71_AP";Tend="278";Tstart="1";shortTE="F";uid="b45b4f66-03ad-4be5-b2d9-e609d2fcb19f"
Mc16904	RepeatMasker	DNA/hAT-hAT19	1103	1205	734	-	.	ID="RND-6_FAMILY-3780";Tend="1789";Tstart="1687";shortTE="F";uid="0168a8fe-84a0-48c9-974e-a38db57e0de0"
Mc16904	RepeatMasker	DNA/hAT	1734	1853	410	-	.	ID="RND-6_FAMILY-11413";Tend="248";Tstart="119";shortTE="F";uid="31970cb6-4781-4ea3-9a31-ae80810efae4"
Mc16904	RepeatMasker	DNA/Ginger-1	3984	4167	923	-	.	ID="RND-6_FAMILY-2746";Tend="398";Tstart="213";shortTE="F";uid="d5ced0bd-d3b5-4e88-9159-e9275d25e4c1"
Mc16906	RepeatMasker	DNA/Ginger-1	4021	4268	1814	+	.	ID="RND-6_FAMILY-2746";Tend="607";Tstart="369";shortTE="F";uid="6edf1208-1801-4ded-9c66-cd8138435cca"
Mc16906	RepeatMasker	RC/Helitron	1076	1335	1725	+	.	ID="RND-6_FAMILY-18865";Tend="1148";Tstart="902";shortTE="F";uid="34a03dff-35eb-486a-a3b2-66ba2d45d9c0"
Mc16906	RepeatMasker	DNA/hAT-Charlie	3361	4043	2232	-	.	ID="RND-5_FAMILY-8815";Tend="1504";Tstart="851";shortTE="F";uid="b7a62f01-feed-4a0d-afaa-092cae3acddb"
Mc16906	RepeatMasker	Retroposon?	3999	4143	623	-	.	ID="SINE2-1_AP";Tend="1719";Tstart="1586";shortTE="F";uid="cf8fc842-53da-472a-8ba6-9f34d5da4d7d"
Mc16906	RepeatMasker	Retroposon?	4252	4461	1158	-	.	ID="RND-1_FAMILY-338";Tend="246";Tstart="38";shortTE="F";uid="f34a9acd-5177-4ec0-84f7-6c9e16fced71"
Mc16907	RepeatMasker	DNA/hAT-Tip100	928	1155	999	-	.	ID="DNA8-100_AP";Tend="660";Tstart="421";shortTE="F";uid="6364a6cc-1567-49c1-a044-6f2b26444271"
Mc16907	RepeatMasker	Retroposon?	3779	3975	466	-	.	ID="SINE2-1_AP";Tend="1300";Tstart="1106";shortTE="F";uid="d8660d02-59c5-43d1-9dfd-24c85cba141a"
Mc16907	RepeatMasker	Unknown	2283	3157	4538	-	.	ID="RND-5_FAMILY-1401";Tend="1663";Tstart="930";shortTE="F";uid="78065aef-4e4d-40d3-b4d3-3098fed8b332"
Mc16907	RepeatMasker	DNA/hAT-Charlie	1555	2022	3588	-	.	ID="RND-1_FAMILY-136";Tend="1448";Tstart="980";shortTE="F";uid="fb6a4a59-c653-47a5-b4fa-224cea170532"
Mc16908	RepeatMasker	Unknown	5686	6533	3454	+	.	ID="RND-5_FAMILY-725";TEgroup="ctg_16908%7CRND-5_FAMILY-725%7C2";Tend="1527";Tstart="305";shortTE="F";uid="af5c7e87-4a60-46a5-8ef4-b14a9b6644d8"
Mc16908	RepeatMasker	Unknown	260	554	1506	+	.	ID="RND-5_FAMILY-725";Tend="1175";Tstart="904";shortTE="F";uid="29122638-bc0f-4738-958f-fe440e46bd40"
Mc16908	RepeatMasker	Unknown	5	209	1294	+	.	ID="RND-6_FAMILY-16647";Tend="888";Tstart="708";shortTE="F";uid="4cafbdc6-3049-4bf4-8232-9cf5b714b9bc"
Mc16908	RepeatMasker	Unknown	1416	4307	4264	+	.	ID="RND-5_FAMILY-725";TEgroup="ctg_16908%7CRND-5_FAMILY-725%7C1";Tend="1871";Tstart="74";shortTE="F";uid="21a34064-db23-4b66-902e-0fbc354c815c"
Mc16908	RepeatMasker	Unknown	4391	5305	4395	+	.	ID="RND-5_FAMILY-725";Tend="1041";Tstart="78";shortTE="F";uid="580878c0-c6b9-4087-96db-3823e53b5200"
Mc16908	RepeatMasker	LINE/CR1	7724	7969	446	+	.	ID="RND-5_FAMILY-408";Tend="1841";Tstart="1597";shortTE="F";uid="946365b2-a06a-4916-8512-7a30598e1992"
Mc16908	RepeatMasker	DNA/CMC-Chapaev	682	1081	1155	-	.	ID="RND-6_FAMILY-16414";Tend="1330";Tstart="898";shortTE="F";uid="44eaac39-7c91-4dc7-ac93-1e6b01428eef"
Mc16908	RepeatMasker	DNA/hAT	6338	6467	442	-	.	ID="RND-6_FAMILY-3341";Tend="540";Tstart="426";shortTE="F";uid="355a9770-db7d-4a10-9c9d-bc5dc90b9150"
Mc16908	RepeatMasker	LINE/CR1	9674	10294	1462	-	.	ID="RND-6_FAMILY-13267";TEgroup="ctg_16908%7CRND-6_FAMILY-13267%7C1";Tend="1088";Tstart="672";shortTE="F";uid="5abbebaf-f1ee-424d-a3ef-a954eccc3ea2"
Mc16909	RepeatMasker	DNA/Ginger	2715	2822	479	+	.	ID="RND-1_FAMILY-6";Tend="2341";Tstart="2242";shortTE="F";uid="df26e065-b9fb-4760-9e8b-ef38033d8b6b"
Mc16909	RepeatMasker	DNA/MULE-MuDR	1481	1838	2139	+	.	ID="RND-6_FAMILY-5996";Tend="956";Tstart="589";shortTE="F";uid="9a2161dc-41e8-498e-9721-b55935fe3058"
Mc16909	RepeatMasker	DNA/MULE-MuDR	2062	2562	4119	+	.	ID="RND-6_FAMILY-5996";Tend="1445";Tstart="952";shortTE="F";uid="2f9605f1-cfae-434b-9e33-51172b6ebe94"
Mc16909	RepeatMasker	Unknown	4273	4461	860	-	.	ID="RND-1_FAMILY-337";Tend="985";Tstart="803";shortTE="F";uid="9e781639-e067-4a95-b204-5c76968c917e"
Mc16909	RepeatMasker	RC/Helitron	3788	4209	2329	-	.	ID="RND-5_FAMILY-6819";Tend="1261";Tstart="855";shortTE="F";uid="28271a07-1253-48ad-81dd-99f08a928626"
Mc16909	RepeatMasker	RC/Helitron	3457	3589	735	-	.	ID="RND-5_FAMILY-409";Tend="1136";Tstart="1017";shortTE="F";uid="75d80ce5-b501-41e0-87d6-11973ffe4b31"
Mc1691	RepeatMasker	DNA	23436	23702	787	+	.	ID="DNAX-2_AP";Tend="467";Tstart="203";shortTE="F";uid="4533416e-e7f2-4a42-b445-a4c09852828e"
Mc1691	RepeatMasker	DNA	29490	29901	1602	+	.	ID="TTAA2D_AP";Tend="431";Tstart="4";shortTE="F";uid="8a25d91e-3bad-416c-8e64-d8a3c9cad0d2"
Mc1691	RepeatMasker	DNA/Kolobok-E	30062	30351	979	+	.	ID="KOLOBOKE-2_AP";Tend="1391";Tstart="1114";shortTE="F";uid="9f79416c-c273-4b52-8532-5b81d15e0b29"
Mc1691	RepeatMasker	DNA/Kolobok-E	9229	9370	429	+	.	ID="RND-6_FAMILY-12898";Tend="1223";Tstart="1067";shortTE="F";uid="5f9d7887-8229-4fee-bc62-4716e9f6f1fe"
Mc1691	RepeatMasker	DNA/hAT	20004	20136	412	+	.	ID="RND-5_FAMILY-6985";Tend="801";Tstart="668";shortTE="F";uid="ff565f0a-d4f0-4b7b-8a93-1b33df7b70c7"
Mc1691	RepeatMasker	LTR/Gypsy	2193	2440	658	+	.	ID="GYPSY3-I_AP";Tend="269";Tstart="1";shortTE="F";uid="920866c5-66eb-4a88-bf5b-b1471395e502"
Mc1691	RepeatMasker	Unknown	15501	15717	495	+	.	ID="RND-5_FAMILY-7754";Tend="977";Tstart="747";shortTE="F";uid="46853836-f4fc-4d19-b57a-c6c339411e1f"
Mc1691	RepeatMasker	LINE/I-Jockey	33784	34417	427	+	.	ID="RND-6_FAMILY-2203";Tend="1394";Tstart="765";shortTE="F";uid="c7ab414f-97c0-406b-b887-a4d56a13054e"
Mc1691	RepeatMasker	Unknown	37172	37454	2205	+	.	ID="RND-6_FAMILY-89";Tend="1195";Tstart="912";shortTE="F";uid="8e43048d-6238-4430-bbfa-003d7e9a0d25"
Mc1691	RepeatMasker	DNA/hAT-hAT19	11204	11445	611	+	.	ID="HAT-N2_AP";Tend="281";Tstart="1";shortTE="F";uid="deccf296-95ff-489c-987a-117064611f2c"
Mc1691	RepeatMasker	Retroposon?	9394	9717	503	-	.	ID="SINE2-2_AP";Tend="441";Tstart="101";shortTE="F";uid="08bce737-36ae-4638-a24c-6c87e8b07292"
Mc1691	RepeatMasker	Retroposon?	30352	30784	926	-	.	ID="SINE2-1_AP";TEgroup="ctg_1691%7CSINE2-1_AP%7C1";Tend="1770";Tstart="872";shortTE="F";uid="5f6d7680-a3fa-49e8-997b-a660d39d36d6"
Mc1691	RepeatMasker	DNA	19510	19822	1519	-	.	ID="TTAA8_AP";Tend="438";Tstart="106";shortTE="F";uid="d84aac83-e83c-4bcc-8d41-35199ed46b1b"
Mc1691	RepeatMasker	DNA	34447	34697	593	-	.	ID="TTAA3_AP";Tend="419";Tstart="173";shortTE="F";uid="08be980d-7612-4eda-9cee-04080151b264"
Mc1691	RepeatMasker	Retroposon?	8943	9317	693	-	.	ID="SINE2-1_AP";Tend="973";Tstart="621";shortTE="F";uid="eed9fd25-60e3-4f15-a679-56223a9aa43d"
Mc1691	RepeatMasker	Retroposon?	39542	40477	7176	-	.	ID="RND-6_FAMILY-21009";Tend="1208";Tstart="243";shortTE="F";uid="46bbcb82-1fbd-4a47-889b-17a8669c1945"
Mc1691	RepeatMasker	Unknown	6841	7140	2397	-	.	ID="RND-6_FAMILY-14110";Tend="1233";Tstart="933";shortTE="F";uid="0da3ceed-b4b6-4174-bb61-89f5ed0c394d"
Mc16910	RepeatMasker	DNA/MULE-NOF	109	276	437	+	.	ID="RND-5_FAMILY-6690";Tend="1041";Tstart="872";shortTE="F";uid="7d5a2c5c-20ef-47ac-bfd2-005deaf93da4"
Mc16910	RepeatMasker	DNA/hAT-Tip100	364	1082	4366	-	.	ID="RND-5_FAMILY-2923";Tend="1584";Tstart="872";shortTE="F";uid="0d4ed1b6-2dd1-4510-abac-ec6d1aced254"
Mc16910	RepeatMasker	Retroposon?	4114	4458	2064	-	.	ID="RND-6_FAMILY-21009";Tend="1213";Tstart="883";shortTE="F";uid="7be95c7a-a707-4e29-bfba-df65d4a3621c"
Mc16911	RepeatMasker	LINE/R1	361	3730	9403	-	.	ID="R1-2B_AP";TEgroup="ctg_16911%7CR1-2B_AP%7C1";Tend="3533";Tstart="28";shortTE="F";uid="8fb72cd3-6a56-41d7-976c-c3d7db143ed6"
Mc16911	RepeatMasker	LINE/R1	4054	4460	401	-	.	ID="RND-5_FAMILY-2401";Tend="1171";Tstart="770";shortTE="F";uid="19beba28-b750-4fbc-8e67-5653c518e613"
Mc16912	RepeatMasker	Unknown	1555	2492	7079	+	.	ID="RND-1_FAMILY-284";Tend="1759";Tstart="838";shortTE="F";uid="eec58ecf-57d7-476f-8ae0-2685aab4cc95"
Mc16912	RepeatMasker	DNA/TcMar-Pogo	3383	4059	4990	+	.	ID="RND-5_FAMILY-2605";Tend="1362";Tstart="694";shortTE="F";uid="b264420b-f48b-4e62-93b5-f66fe7d7c2d7"
Mc16912	RepeatMasker	RC/Helitron	557	748	487	+	.	ID="RND-6_FAMILY-213";Tend="567";Tstart="384";shortTE="F";uid="16c6dbef-0141-4ed1-8ca2-1cdb763fc454"
Mc16912	RepeatMasker	LINE/I-Jockey	10	274	499	-	.	ID="RND-5_FAMILY-11684";Tend="709";Tstart="453";shortTE="F";uid="0ada77c0-3593-4002-9e9e-477728b6250e"
Mc16913	RepeatMasker	Retroposon?	2861	4090	3931	+	.	ID="SINE2-1_AP";Tend="1372";Tstart="60";shortTE="F";uid="7dd9a484-4372-4790-9e5e-e161dac3d39d"
Mc16913	RepeatMasker	DNA/Ginger-1	4058	4459	2951	+	.	ID="rnd-6_family-13505";Tend="907";Tstart="551";shortTE="F";uid="fadf57d5-b308-41bb-a342-0a0c7a70697d"
Mc16913	RepeatMasker	Retroposon?	1427	1677	480	-	.	ID="SINE2-1_AP";Tend="1299";Tstart="1050";shortTE="F";uid="29701ba8-9f24-4f9c-9b0d-ff799130298a"
Mc16914	RepeatMasker	Retroposon?	5687	5887	1211	+	.	ID="RND-1_FAMILY-311";Tend="417";Tstart="235";shortTE="F";uid="5b1e57a4-0148-4711-9521-834ab17ba618"
Mc16914	RepeatMasker	DNA/Kolobok-E	1555	2020	1473	+	.	ID="RND-6_FAMILY-2287";Tend="776";Tstart="292";shortTE="F";uid="e85a96f2-0221-49e4-9fe7-aee103dfeb9a"
Mc16914	RepeatMasker	Retroposon?	4367	4651	538	+	.	ID="SINE2-1_AP";Tend="1463";Tstart="1178";shortTE="F";uid="a68a3399-d612-428d-a159-54d14baf9a99"
Mc16914	RepeatMasker	LINE/I	643	901	441	-	.	ID="RND-5_FAMILY-879";Tend="1127";Tstart="867";shortTE="F";uid="ce4f2649-7027-41fe-a886-2e059e6cf006"
Mc16914	RepeatMasker	DNA/Kolobok-E	3795	4192	431	-	.	ID="KOLOBOK1-1_TCA";Tend="1494";Tstart="1082";shortTE="F";uid="3298bca4-525e-4a2f-a771-1dd7734984cb"
Mc16914	RepeatMasker	DNA/Kolobok-E	5696	6102	539	-	.	ID="KOLOBOKE-3_AP";Tend="5269";Tstart="4801";shortTE="F";uid="bc585fb5-5be2-4e47-bc9d-f10040d760fb"
Mc16915	RepeatMasker	DNA/hAT-Tip100	1	283	1434	+	.	ID="RND-6_FAMILY-11048";Tend="571";Tstart="295";shortTE="F";uid="934c3296-7f3a-40e9-a9d5-0ef1d8038d5f"
Mc16915	RepeatMasker	DNA/hAT-Tip100	4034	4797	1636	+	.	ID="RND-6_FAMILY-11048";Tend="1095";Tstart="569";shortTE="F";uid="6a40671f-578f-4677-912e-0cad5bd16868"
Mc16916	RepeatMasker	DNA/Sola-1	2667	2823	491	+	.	ID="RND-6_FAMILY-15139";Tend="1050";Tstart="887";shortTE="F";uid="d8eff49e-edc6-46a5-b67b-6b99a355ed50"
Mc16916	RepeatMasker	Unknown	2180	2671	4283	-	.	ID="RND-6_FAMILY-13883";Tend="955";Tstart="464";shortTE="F";uid="0c368cd6-b455-46c5-83b7-ab03a06e67a0"
Mc16916	RepeatMasker	Unknown	3286	3784	3464	-	.	ID="RND-6_FAMILY-13883";Tend="505";Tstart="62";shortTE="F";uid="2bb1c9ca-0639-4d7e-9650-043b97fd98fb"
Mc16916	RepeatMasker	Unknown	4160	4325	1117	-	.	ID="RND-6_FAMILY-13883";Tend="890";Tstart="729";shortTE="F";uid="dbf43ac8-40e7-4427-85fe-1ed571c91ffa"
Mc16917	RepeatMasker	DNA	3792	4260	1450	+	.	ID="RND-5_FAMILY-743";Tend="1232";Tstart="724";shortTE="F";uid="b1a08d5e-b0f2-44ca-9e60-09926be07b96"
Mc16917	RepeatMasker	DNA/Ginger-1	267	463	1170	+	.	ID="RND-6_FAMILY-13505";Tend="2431";Tstart="2011";shortTE="F";uid="39703708-7a5f-477f-a171-8f4d764ee12a"
Mc16917	RepeatMasker	Unknown	2251	2750	4133	-	.	ID="RND-5_FAMILY-746";Tend="1262";Tstart="773";shortTE="F";uid="34f0695e-1769-4179-bba4-d4ca54912477"
Mc16917	RepeatMasker	LTR/Gypsy	4256	4458	1895	-	.	ID="RND-6_FAMILY-3194";Tend="1033";Tstart="831";shortTE="F";uid="2d9ae9e3-deb8-4cb5-b712-7545fefa29e1"
Mc16917	RepeatMasker	Retroposon?	1	266	1826	-	.	ID="SINE2-1_AP";Tend="271";Tstart="1";shortTE="F";uid="c91eeb52-1a55-4d04-b0ad-4508087dc8db"
Mc16917	RepeatMasker	DNA/TcMar-m44	2746	3880	4094	-	.	ID="MARINER-3_AP";Tend="1504";Tstart="393";shortTE="F";uid="25011904-9328-4427-8000-dec9670cea6f"
Mc16918	RepeatMasker	LINE/I-Jockey	766	2196	1286	+	.	ID="RND-6_FAMILY-819";Tend="681";Tstart="62";shortTE="F";uid="8ac41732-3efa-48a2-9cba-15d48d72aeae"
Mc16918	RepeatMasker	DNA/hAT-hAT19	3527	3756	821	-	.	ID="RND-5_FAMILY-2308";Tend="1015";Tstart="758";shortTE="F";uid="cd12bef9-c7d5-414a-9e32-b450a0d2cff8"
Mc16918	RepeatMasker	Unknown	3231	3436	414	-	.	ID="RND-6_FAMILY-28290";Tend="181";Tstart="1";shortTE="F";uid="1a63ec7c-16a7-486f-9571-5c4158e381ab"
Mc16919	RepeatMasker	Unknown	1755	1904	1058	+	.	ID="RND-6_FAMILY-8560";Tend="1104";Tstart="954";shortTE="F";uid="e31afcfd-2d57-4aef-8c16-8c524cfccd67"
Mc16919	RepeatMasker	DNA	626	995	1862	+	.	ID="ttaa2_ap";Tend="392";Tstart="18";shortTE="F";uid="2c669eb0-e784-428d-9858-234879112d57"
Mc16919	RepeatMasker	Unknown	3432	3881	951	-	.	ID="RND-5_FAMILY-1401";Tend="1267";Tstart="798";shortTE="F";uid="bab0801e-17a2-46ba-a13f-5de0c9330c10"
Mc16919	RepeatMasker	Retroposon?	4094	4457	2590	-	.	ID="RND-1_FAMILY-338";TEgroup="ctg_16919%7CRND-1_FAMILY-338%7C1";Tend="1067";Tstart="174";shortTE="F";uid="e957327c-cc5c-443e-8839-b43200dc5950"
Mc1692	RepeatMasker	Retroposon?	1	202	1763	+	.	ID="RND-6_FAMILY-4648";Tend="557";Tstart="356";shortTE="F";uid="715d2daa-0ea5-442a-9b1b-6af2f7af77c1"
Mc1692	RepeatMasker	DNA/hAT	28426	28643	729	+	.	ID="dna8-38_ap";Tend="486";Tstart="331";shortTE="F";uid="7fb7b489-57ce-49c1-a512-9a6aa609271a"
Mc1692	RepeatMasker	Retroposon?	1995	2199	471	+	.	ID="RND-1_FAMILY-311";Tend="2045";Tstart="1837";shortTE="F";uid="24c5db21-afb5-480a-81e2-e20a636e5d54"
Mc1692	RepeatMasker	DNA/MULE-MuDR	35102	35373	423	+	.	ID="MUDR2X_AP";Tend="315";Tstart="40";shortTE="F";uid="bd6de974-dac2-4330-b405-19aab3addd29"
Mc1692	RepeatMasker	DNA	18547	18683	567	+	.	ID="RND-6_FAMILY-7881";Tend="483";Tstart="351";shortTE="F";uid="e560a1e7-5cb4-4951-aaa1-aa048da1f20c"
Mc1692	RepeatMasker	DNA	27197	27429	1013	-	.	ID="DNA4-2_AP";Tend="769";Tstart="533";shortTE="F";uid="3d891cf7-0170-43b1-9955-d41c2dea9cab"
Mc1692	RepeatMasker	DNA/MULE-MuDR	35095	35238	648	-	.	ID="RND-6_FAMILY-14863";Tend="1349";Tstart="1215";shortTE="F";uid="e6f5c156-4217-40e5-bfdd-09779bac4587"
Mc1692	RepeatMasker	DNA/hAT	27890	28597	4922	-	.	ID="RND-5_FAMILY-7437";Tend="1539";Tstart="833";shortTE="F";uid="1244b63a-29ea-4671-a4f8-b010ed813148"
Mc1692	RepeatMasker	DNA/MULE-Ricksha	33304	33437	611	-	.	ID="RND-1_FAMILY-208";Tend="1342";Tstart="1211";shortTE="F";uid="b4774e76-847b-4fc1-927c-a43d3d10a1d6"
Mc1692	RepeatMasker	DNA/MULE-MuDR	35514	35702	901	-	.	ID="mudr2x_ap";Tend="160";Tstart="2";shortTE="F";uid="c262b646-6b73-4fdc-a03c-2fd2f160510a"
Mc16921	RepeatMasker	LINE/I-Jockey	3652	4377	717	+	.	ID="JOCKEY-3_RPR";Tend="4026";Tstart="3307";shortTE="F";uid="5cdd717e-894c-4c22-9ec6-98ee74d7bd76"
Mc16921	RepeatMasker	DNA/hAT-Charlie	3240	3574	2586	-	.	ID="RND-5_FAMILY-9346";Tend="1347";Tstart="1013";shortTE="F";uid="cb722242-b867-4a3b-8833-032efe921250"
Mc16921	RepeatMasker	RC/Helitron	807	940	419	-	.	ID="HELITRON-N4_PPO";Tend="123";Tstart="2";shortTE="F";uid="5e535b48-e502-456d-aae9-3d1bb493a258"
Mc16922	RepeatMasker	DNA/hAT-Tip100	264	717	2272	+	.	ID="RND-5_FAMILY-692";Tend="1509";Tstart="1059";shortTE="F";uid="630c07b6-34cd-4902-bdb0-6451cb311050"
Mc16922	RepeatMasker	Unknown	1	199	1661	+	.	ID="RND-1_FAMILY-93";Tend="1441";Tstart="1244";shortTE="F";uid="69d15bd9-b1f3-4e08-a598-3e520a44702f"
Mc16922	RepeatMasker	DNA/hAT	2442	2917	2467	+	.	ID="RND-5_FAMILY-4449";Tend="1431";Tstart="933";shortTE="F";uid="15440199-bb53-4ce3-b243-62351da9d24a"
Mc16922	RepeatMasker	DNA/hAT	3814	4001	1543	-	.	ID="RND-1_FAMILY-117";Tend="1086";Tstart="896";shortTE="F";uid="411b84f1-c997-4fe2-9314-39ade67b5f5c"
Mc16922	RepeatMasker	DNA/hAT-Tip100	4235	4455	1484	-	.	ID="RND-5_FAMILY-1785";Tend="1396";Tstart="1178";shortTE="F";uid="16b11f9a-af4e-4ea8-9efc-7fe132be3eb0"
Mc16923	RepeatMasker	LINE/RTE-BovB	1723	2705	634	+	.	ID="RTE-50_LMI";Tend="2596";Tstart="1619";shortTE="F";uid="338747cb-6315-444a-b7dc-856e6bf9f495"
Mc16923	RepeatMasker	Unknown	3064	3406	2761	+	.	ID="RND-1_FAMILY-196";Tend="1227";Tstart="888";shortTE="F";uid="eee95e16-6f86-4dd5-b7de-051ee31b4ba0"
Mc16923	RepeatMasker	DNA/MULE-MuDR	3537	4155	604	-	.	ID="RND-6_FAMILY-12396";Tend="1626";Tstart="1058";shortTE="F";uid="5d7ab222-251e-4e21-99f0-549131c8dbf8"
Mc16923	RepeatMasker	Unknown	464	1336	7261	-	.	ID="RND-1_FAMILY-36";Tend="1741";Tstart="874";shortTE="F";uid="cbeda0e7-4a05-4c32-91d5-c3485d41ed5c"
Mc16924	RepeatMasker	Unknown	1769	3686	9466	+	.	ID="RND-5_FAMILY-725";TEgroup="ctg_16924%7CRND-5_FAMILY-725%7C2";Tend="1851";Tstart="262";shortTE="F";uid="8c44ef05-f90e-4fc0-8edd-91d9a64a8d2a"
Mc16924	RepeatMasker	Unknown	1	1439	5741	+	.	ID="RND-5_FAMILY-725";TEgroup="ctg_16924%7CRND-5_FAMILY-725%7C1";Tend="1868";Tstart="74";shortTE="F";uid="6d73b75e-ab33-4f46-b557-97741e995ae0"
Mc16924	RepeatMasker	LINE/CR1	5023	5253	2055	+	.	ID="RND-6_FAMILY-7956";Tend="698";Tstart="468";shortTE="F";uid="508430e6-afb9-4f58-8d14-1b2ef78b63aa"
Mc16924	RepeatMasker	LINE/CR1	6041	6438	3379	+	.	ID="RND-6_FAMILY-7956";Tend="1082";Tstart="691";shortTE="F";uid="a4d3995e-63e7-4a88-9d9e-18bf8da49e64"
Mc16924	RepeatMasker	Unknown	3790	4171	1934	+	.	ID="RND-5_FAMILY-725";Tend="1706";Tstart="1374";shortTE="F";uid="57ab8210-f19b-407e-9395-284ff6cb0f29"
Mc16924	RepeatMasker	Unknown	5873	6054	1422	-	.	ID="RND-6_FAMILY-25115";Tend="993";Tstart="812";shortTE="F";uid="458a1a65-c491-45c8-8bd0-36dad4f7713b"
Mc16924	RepeatMasker	Retroposon?	4759	5032	2320	-	.	ID="RND-1_FAMILY-338";Tend="1075";Tstart="802";shortTE="F";uid="f7e4b5aa-157b-43a6-9da5-a1d1c84f64ed"
Mc16924	RepeatMasker	DNA/Kolobok-E	4640	4758	2133	-	.	ID="RND-6_FAMILY-22667";Tend="1368";Tstart="978";shortTE="F";uid="55d9f2f3-daee-4737-b877-ee72d61b7650"
Mc16925	RepeatMasker	DNA/hAT	1	197	1258	-	.	ID="DNA8-79_AP";Tend="169";Tstart="1";shortTE="F";uid="dd57905e-4be4-4588-9d96-00de6b6bfb70"
Mc16925	RepeatMasker	DNA/hAT-Charlie	3165	3795	4190	-	.	ID="RND-1_FAMILY-191";Tend="1533";Tstart="927";shortTE="F";uid="8762e73b-ecc2-47e6-ab64-782ef0e754e5"
Mc16925	RepeatMasker	DNA/hAT	4193	4453	1959	-	.	ID="RND-6_FAMILY-3545";Tend="1551";Tstart="1292";shortTE="F";uid="7b1dc905-4057-4629-90a1-d5d0434e2f65"
Mc16926	RepeatMasker	DNA/hAT	3321	3539	404	+	.	ID="RND-5_FAMILY-3706";Tend="1633";Tstart="1432";shortTE="F";uid="e02a2b37-0c01-4090-9a70-f07b0f415953"
Mc16926	RepeatMasker	DNA/hAT	3415	3571	419	-	.	ID="RND-6_FAMILY-13221";Tend="775";Tstart="610";shortTE="F";uid="62d5f4b1-7d5e-4af3-8abe-f7b4f24de388"
Mc16928	RepeatMasker	DNA/Maverick	305	1756	1861	+	.	ID="rnd-6_family-1969";Tend="2148";Tstart="809";shortTE="F";uid="7b2be7ca-75ae-4a69-b834-fac8e6718c2c"
Mc16928	RepeatMasker	Unknown	4752	4984	494	+	.	ID="RND-5_FAMILY-651";Tend="1215";Tstart="968";shortTE="F";uid="8d74589d-3115-432c-a283-5c2f7a690183"
Mc16928	RepeatMasker	DNA/Maverick	2220	3692	2088	-	.	ID="rnd-5_family-2058";Tend="1924";Tstart="124";shortTE="F";uid="9d452f64-0bc5-4824-bff4-f05a7825b6d6"
Mc16928	RepeatMasker	DNA/Maverick	1541	1759	869	-	.	ID="RND-5_FAMILY-2165";Tend="1641";Tstart="1423";shortTE="F";uid="da4da205-1003-4505-87b5-7621d70e6b66"
Mc16929	RepeatMasker	DNA	2459	2566	455	+	.	ID="TTAA24_AP";Tend="115";Tstart="1";shortTE="F";uid="66489532-b595-4be6-bd56-d9f43e1f9d2f"
Mc16929	RepeatMasker	Unknown	677	932	1246	+	.	ID="RND-5_FAMILY-8227";Tend="255";Tstart="1";shortTE="F";uid="c7d7a83c-6bc9-4aa8-acf1-57fef49e04d6"
Mc16929	RepeatMasker	Unknown	2310	2458	1053	+	.	ID="RND-6_FAMILY-2337";Tend="946";Tstart="799";shortTE="F";uid="8e33431a-ae5b-40fd-a80f-c530e008b664"
Mc16929	RepeatMasker	DNA/Kolobok-E	1663	1933	749	+	.	ID="KOLOBOKE-2_AP";Tend="1378";Tstart="1111";shortTE="F";uid="1d2fb7cd-500b-4736-902d-267c20b4d527"
Mc16929	RepeatMasker	DNA/Ginger-1	871	1176	503	+	.	ID="RND-6_FAMILY-2746";Tend="566";Tstart="210";shortTE="F";uid="6ca48590-d0b6-4152-bab5-b43d574d38fe"
Mc16929	RepeatMasker	DNA/hAT	293	440	934	+	.	ID="RND-6_FAMILY-19607";Tend="1967";Tstart="1822";shortTE="F";uid="76e093de-8a30-4157-b143-6de7c8a79b23"
Mc16929	RepeatMasker	Unknown	104	286	1236	-	.	ID="RND-5_FAMILY-9879";Tend="1158";Tstart="953";shortTE="F";uid="e80855f1-9c51-4068-9c15-9c8c43d9e7c2"
Mc16929	RepeatMasker	Unknown	309	902	1627	-	.	ID="RND-1_FAMILY-9";Tend="581";Tstart="1";shortTE="F";uid="27b93fb7-c9a5-4dbf-a39d-f60100ca192d"
Mc16929	RepeatMasker	DNA/Ginger-1	3787	4189	1288	-	.	ID="GINGER1-1_AP";Tend="4408";Tstart="4015";shortTE="F";uid="d12a1d70-6aad-4039-afe4-d20db477abac"
Mc16929	RepeatMasker	Retroposon?	1216	2320	1866	-	.	ID="SINE2-1_AP";TEgroup="ctg_16929%7CSINE2-1_AP%7C1";Tend="1678";Tstart="918";shortTE="F";uid="e27c27bf-2d2f-4db0-9e83-8dad2f46ce37"
Mc16929	RepeatMasker	DNA/Kolobok-E	4190	4452	2583	-	.	ID="RND-6_FAMILY-306";Tend="934";Tstart="357";shortTE="F";uid="ac1b9564-4de2-4e7c-95e3-65c8b4818458"
Mc1693	RepeatMasker	DNA/MULE-MuDR	23644	24150	2855	+	.	ID="RND-6_FAMILY-710";Tend="1613";Tstart="1127";shortTE="F";uid="c2db8f2d-b478-4e65-8b89-c4c01d27e859"
Mc1693	RepeatMasker	Unknown	8382	8643	1407	+	.	ID="RND-1_FAMILY-321";Tend="1079";Tstart="818";shortTE="F";uid="84214696-1273-431a-b02e-610e3d813997"
Mc1693	RepeatMasker	DNA	47162	47367	1051	+	.	ID="DNA4-1_AP";Tend="783";Tstart="575";shortTE="F";uid="dfc9040f-e7d1-4d68-b269-f9e087075f10"
Mc1693	RepeatMasker	Unknown	8640	9274	4986	+	.	ID="RND-5_FAMILY-5708";Tend="1666";Tstart="1028";shortTE="F";uid="270d5e39-ea20-4f60-93a1-532e5a887fdb"
Mc1693	RepeatMasker	DNA/MULE-MuDR	22325	23330	2194	+	.	ID="RND-6_FAMILY-710";TEgroup="ctg_1693%7CRND-6_FAMILY-710%7C1";Tend="1129";Tstart="110";shortTE="F";uid="357aade4-bb67-42c8-a602-fb3db5aca511"
Mc1693	RepeatMasker	Unknown	25472	26117	5148	+	.	ID="RND-1_FAMILY-156";Tend="1324";Tstart="668";shortTE="F";uid="5054dba2-174f-47db-b51d-d193984256b0"
Mc1693	RepeatMasker	DNA/hAT-Tip100	36708	36903	1253	+	.	ID="RND-5_FAMILY-2297";Tend="1697";Tstart="1489";shortTE="F";uid="a93aed2e-4416-41de-942a-8a03d3444954"
Mc1693	RepeatMasker	DNA/hAT-hAT19	46132	46530	635	+	.	ID="DNA8-50_AP";TEgroup="ctg_1693%7CDNA8-50_AP%7C1";Tend="552";Tstart="1";shortTE="T";uid="b50b77da-d3c7-43e3-adaf-2dfe80295ae8"
Mc1693	RepeatMasker	DNA/hAT-hAT19	37755	38375	4707	+	.	ID="RND-5_FAMILY-10701";Tend="1465";Tstart="846";shortTE="F";uid="852bf557-3c34-4f2c-9fe5-a4c2e6636d56"
Mc1693	RepeatMasker	DNA	1331	1992	3395	+	.	ID="dna4-2_ap";Tend="823";Tstart="108";shortTE="F";uid="480c8454-2729-4a19-b595-31aa74af08ba"
Mc1693	RepeatMasker	DNA/hAT	41351	41793	999	+	.	ID="RND-6_FAMILY-5012";Tend="649";Tstart="136";shortTE="F";uid="0c83f0cf-bfaa-4427-8cff-381c34358db6"
Mc1693	RepeatMasker	Unknown	9277	9519	1630	+	.	ID="RND-1_FAMILY-321";Tend="1325";Tstart="1065";shortTE="F";uid="3cf87588-f570-4b21-95c6-9ab0dcd7ebc5"
Mc1693	RepeatMasker	DNA/hAT	3690	4599	5469	-	.	ID="RND-6_FAMILY-9061";Tend="1573";Tstart="647";shortTE="F";uid="a86b7f2c-101f-4217-8398-899b08877b25"
Mc1693	RepeatMasker	DNA/MULE-NOF	47487	47958	2656	-	.	ID="REHAVKUS1_AP";Tend="4934";Tstart="4465";shortTE="F";uid="0f9830c7-493c-497b-920f-75d800d7aa18"
Mc1693	RepeatMasker	Unknown	38671	39041	1004	-	.	ID="RND-6_FAMILY-14474";Tend="719";Tstart="429";shortTE="F";uid="19b8d215-6581-45a7-9e0c-6502655bb410"
Mc1693	RepeatMasker	LTR/ERVK	37317	37497	919	-	.	ID="RND-6_FAMILY-21670";Tend="589";Tstart="424";shortTE="F";uid="d76e4b27-1a5e-429a-92cc-1ab5b8805810"
Mc1693	RepeatMasker	DNA/MULE-MuDR	26232	26354	404	-	.	ID="RND-6_FAMILY-9483";Tend="1027";Tstart="917";shortTE="F";uid="2806c188-63b5-4967-bb2c-1b294668ddbe"
Mc1693	RepeatMasker	Unknown	40364	40477	449	-	.	ID="RND-6_FAMILY-16151";Tend="803";Tstart="681";shortTE="F";uid="bbc99f4a-bb96-4556-b578-915970b4fc92"
Mc1693	RepeatMasker	Unknown	49904	50623	3730	-	.	ID="RND-5_FAMILY-605";Tend="1628";Tstart="899";shortTE="F";uid="fc4e0d75-5b60-43ac-a41c-2266f5b2b5a4"
Mc1693	RepeatMasker	DNA/hAT-hAT19	1	522	4051	-	.	ID="rnd-5_family-10701";Tend="1437";Tstart="935";shortTE="F";uid="ad4dc00f-b0b9-48ac-812e-50125e1b8386"
Mc1693	RepeatMasker	DNA/Merlin	36960	37076	595	-	.	ID="RND-6_FAMILY-2286";Tend="952";Tstart="834";shortTE="F";uid="be10b462-d9ab-4419-9ed9-791b06a46a10"
Mc1693	RepeatMasker	Unknown	34086	34413	2409	-	.	ID="RND-6_FAMILY-14110";Tend="1234";Tstart="920";shortTE="F";uid="82fc579c-164f-4851-a033-a572c2cd733a"
Mc1693	RepeatMasker	DNA/hAT-Ac	43607	43792	793	-	.	ID="DNA8-20_AP";Tend="175";Tstart="1";shortTE="F";uid="65b1263d-7c77-4dfd-89cb-2a2fca03350e"
Mc1693	RepeatMasker	DNA/MULE-MuDR	44359	45201	4561	-	.	ID="RND-5_FAMILY-4344";Tend="1488";Tstart="699";shortTE="F";uid="f4f8d8ea-f5f5-41b9-9edf-273cddc1da0f"
Mc1693	RepeatMasker	LTR/Gypsy	39185	39611	429	-	.	ID="GYPSY-13_SI-I";Tend="3742";Tstart="3325";shortTE="F";uid="cb5063c8-1713-4f98-bd0f-92ec8db3236c"
Mc1693	RepeatMasker	DNA	28678	29379	953	-	.	ID="DNA4-2_AP";Tend="769";Tstart="1";shortTE="F";uid="b2ff8f02-517c-4223-87cb-96272422ab43"
Mc16930	RepeatMasker	Unknown	1	604	5128	+	.	ID="RND-1_FAMILY-272";Tend="1350";Tstart="755";shortTE="F";uid="68ee5654-5e14-4fdb-85e5-27dfceec7fa2"
Mc16931	RepeatMasker	Unknown	4942	5962	3537	+	.	ID="RND-6_FAMILY-12790";Tend="971";Tstart="1";shortTE="F";uid="814111e6-e477-431a-b07a-0baa3fabcbdf"
Mc16931	RepeatMasker	DNA/hAT	4126	4280	668	-	.	ID="DNA8-53B_AP";Tend="158";Tstart="20";shortTE="F";uid="1638f136-2339-4cd8-9db5-8ed0b3fbdffe"
Mc16931	RepeatMasker	Unknown	3009	3207	1387	-	.	ID="RND-6_FAMILY-17227";Tend="1173";Tstart="975";shortTE="F";uid="3e4eeb92-a093-436c-a2dc-d890e7fdfae5"
Mc16932	RepeatMasker	DNA/hAT-hATm	2743	4244	3884	-	.	ID="HAT-4_AP";Tend="3420";Tstart="1891";shortTE="F";uid="c34a587a-2e95-459d-9306-5eaf51108a39"
Mc16932	RepeatMasker	Unknown	2	103	468	-	.	ID="RND-5_FAMILY-1733";Tend="1771";Tstart="1639";shortTE="F";uid="4e30749f-0141-4d2f-815b-6dd8b56775ee"
Mc16933	RepeatMasker	DNA/Maverick	4024	4452	3324	+	.	ID="RND-6_FAMILY-9643";Tend="413";Tstart="1";shortTE="F";uid="e7909c72-6e33-44fe-91c3-a731f2672482"
Mc16933	RepeatMasker	DNA/Maverick	1121	2962	1814	-	.	ID="RND-6_FAMILY-5708";Tend="2078";Tstart="197";shortTE="F";uid="0671e0cd-f527-44c2-a691-beabeca6c109"
Mc16933	RepeatMasker	DNA/Maverick	3570	4023	857	-	.	ID="RND-6_FAMILY-2597";Tend="1815";Tstart="1374";shortTE="F";uid="a63f4660-7c96-4e5d-971b-5e223ea9f505"
Mc16934	RepeatMasker	DNA/hAT-Tip100	6526	6667	916	+	.	ID="RND-6_FAMILY-6714";Tend="121";Tstart="1";shortTE="F";uid="8b0a19a1-a1c7-450e-85b5-066111b4ca18"
Mc16934	RepeatMasker	DNA/hAT-Tip100	5684	6196	1727	+	.	ID="RND-5_FAMILY-1688";Tend="1212";Tstart="714";shortTE="F";uid="c02304bc-c5a0-47d2-b9d4-abcf82d295de"
Mc16934	RepeatMasker	DNA/Ginger-1	6141	6374	426	+	.	ID="GINGER1-1_AP";Tend="4183";Tstart="3947";shortTE="F";uid="a9dcc21d-440d-4aef-87fc-e9d14fd640ac"
Mc16934	RepeatMasker	Retroposon?	888	1276	1017	-	.	ID="SINE2-1_AP";Tend="1155";Tstart="699";shortTE="F";uid="f7340ea8-d0d9-417a-849b-86802dc3ffbe"
Mc16934	RepeatMasker	Retroposon?	1928	2324	742	-	.	ID="SINE2-1_AP";TEgroup="ctg_16934%7CSINE2-1_AP%7C1";Tend="1770";Tstart="1075";shortTE="F";uid="12f81718-8195-49d8-8d3e-1409d7b61465"
Mc16934	RepeatMasker	DNA/hAT-Tip100	5699	6345	833	-	.	ID="RND-6_FAMILY-1928";Tend="1911";Tstart="1293";shortTE="F";uid="e34344d9-1da7-4362-ba9a-c72d90373203"
Mc16934	RepeatMasker	DNA	518	810	846	-	.	ID="TTAA16_AP";Tend="378";Tstart="81";shortTE="F";uid="9bacba01-87b2-41b2-b700-ff33e291a6c9"
Mc16935	RepeatMasker	DNA/Kolobok-E	2861	3024	409	+	.	ID="RND-6_FAMILY-22667";Tend="1244";Tstart="1076";shortTE="F";uid="11dfd2e0-1e95-4425-aed8-0f3eb6b5d13b"
Mc16935	RepeatMasker	Retroposon?	2102	2769	1039	+	.	ID="SINE2-2_AP";Tend="710";Tstart="1";shortTE="F";uid="d375677e-9774-4403-acc1-d719a64f7ba3"
Mc16936	RepeatMasker	DNA	198	490	1518	-	.	ID="TTAA3_AP";Tend="325";Tstart="1";shortTE="F";uid="6cada528-cd8f-4950-94a6-efe5fb18b513"
Mc16936	RepeatMasker	Retroposon?	3560	4450	714	-	.	ID="RND-6_FAMILY-21009";TEgroup="ctg_16936%7CRND-6_FAMILY-21009%7C1";Tend="1206";Tstart="2";shortTE="F";uid="c5ee4d32-3846-46f6-ad90-b485e7418c37"
Mc16936	RepeatMasker	Retroposon?	2584	3035	3299	-	.	ID="RND-6_FAMILY-21009";Tend="1243";Tstart="785";shortTE="F";uid="57a7a97b-dad6-4ebb-8827-6c9e7a1e6b2a"
Mc16937	RepeatMasker	Unknown	5684	5861	1025	+	.	ID="RND-6_FAMILY-89";Tend="1098";Tstart="925";shortTE="F";uid="f8dd8cc1-88ce-4986-a103-426885641f5f"
Mc16937	RepeatMasker	DNA/Kolobok-E	1513	1635	426	-	.	ID="KOLOBOKE-4_AP";Tend="2663";Tstart="2526";shortTE="F";uid="fbd6396a-1260-45af-86f8-bc24b2821542"
Mc16937	RepeatMasker	Retroposon?	47	691	1589	-	.	ID="RND-1_FAMILY-311";Tend="768";Tstart="173";shortTE="F";uid="80c40322-01a0-4d12-985a-efedc5e30271"
Mc16938	RepeatMasker	Unknown	5304	5696	2748	-	.	ID="RND-1_FAMILY-73";Tend="430";Tstart="49";shortTE="F";uid="1fa40600-a9d7-48aa-9c2e-0c580c9ca0f9"
Mc16939	RepeatMasker	DNA/Ginger-1	3304	3686	1027	+	.	ID="GINGER1-1_AP";Tend="5043";Tstart="4665";shortTE="F";uid="ab5357f6-0766-43b3-a6f4-b6a09666afae"
Mc16939	RepeatMasker	DNA/hAT-hAT19	115	373	1629	+	.	ID="RND-6_FAMILY-9075";Tend="695";Tstart="447";shortTE="F";uid="51c298ed-a96a-4092-b574-cc852d45453c"
Mc16939	RepeatMasker	Unknown	7897	8048	1141	-	.	ID="RND-5_FAMILY-4188";Tend="693";Tstart="541";shortTE="F";uid="9d3ffc9a-8239-4a22-9f14-5863f253d4be"
Mc16939	RepeatMasker	DNA/Ginger-2	4061	4196	777	-	.	ID="GINGER2-N1_AP";Tend="1530";Tstart="1395";shortTE="F";uid="a25a34b7-a1c4-4d77-af9f-ebf0868b151e"
Mc16939	RepeatMasker	Unknown	6458	6566	469	-	.	ID="RND-6_FAMILY-17249";Tend="501";Tstart="393";shortTE="F";uid="591d82ab-a241-46a8-aaf1-cb4d701090c9"
Mc16939	RepeatMasker	DNA/Ginger-2	4890	5033	837	-	.	ID="GINGER2-N1_AP";Tend="143";Tstart="1";shortTE="F";uid="7ed7aee3-6132-4ab6-95ce-cd9bb5ba033d"
Mc16939	RepeatMasker	DNA/hAT-Tip100	1469	3074	11671	-	.	ID="RND-6_FAMILY-3683";Tend="1987";Tstart="499";shortTE="F";uid="2114f43d-e66a-44dd-8d57-d669ca1ca67f"
Mc16939	RepeatMasker	DNA/hAT-Charlie	468	830	997	-	.	ID="RND-5_FAMILY-98";TEgroup="ctg_16939%7CRND-5_FAMILY-98%7C1";Tend="1321";Tstart="829";shortTE="F";uid="c009e35e-0a2a-4e4b-a178-28e85f3ec385"
Mc1694	RepeatMasker	DNA	10290	10848	1406	+	.	ID="DNA4-2_AP";Tend="600";Tstart="6";shortTE="F";uid="f38b1904-afe5-4991-8012-9c9c621e2b76"
Mc1694	RepeatMasker	DNA/Ginger	56078	57402	10033	+	.	ID="RND-1_FAMILY-6";Tend="2032";Tstart="706";shortTE="F";uid="49168ae8-9b0d-4a0e-9a3d-102e75ebf336"
Mc1694	RepeatMasker	DNA/hAT	911	1261	925	+	.	ID="RND-5_FAMILY-1434";Tend="727";Tstart="386";shortTE="F";uid="f5753fa9-ba0b-4b8b-9f5c-666f1a1b5c2e"
Mc1694	RepeatMasker	DNA/Ginger-1	34832	35032	419	+	.	ID="RND-1_FAMILY-4";Tend="965";Tstart="783";shortTE="F";uid="13577b9e-f5bc-4eba-8d96-badb3badb36c"
Mc1694	RepeatMasker	DNA	49364	50027	3295	+	.	ID="DNA4-2_AP";Tend="762";Tstart="99";shortTE="F";uid="c0324d3f-64ec-4f62-b4a6-9670b3074438"
Mc1694	RepeatMasker	Unknown	42900	43507	1869	-	.	ID="RND-4_FAMILY-546";TEgroup="ctg_1694%7CRND-4_FAMILY-546%7C1";Tend="1480";Tstart="702";shortTE="F";uid="c6678ad8-d9a4-441b-891e-b5e02ca12f3f"
Mc1694	RepeatMasker	DNA/Kolobok-E	686	949	1008	-	.	ID="RND-6_FAMILY-6047";Tend="591";Tstart="328";shortTE="F";uid="509fb2ce-2c88-48f4-9d02-10857762cb75"
Mc1694	RepeatMasker	Retroposon?	21427	22934	4734	-	.	ID="SINE2-1_AP";Tend="1574";Tstart="1";shortTE="F";uid="8f8a3fa2-25cf-40a7-a42d-d9835b17e44b"
Mc1694	RepeatMasker	DNA	55614	55783	664	-	.	ID="DNA3-8_AP";Tend="186";Tstart="1";shortTE="F";uid="4a97c3c5-e3b4-4629-b87d-d23981a1aafe"
Mc1694	RepeatMasker	DNA/hAT	5235	5537	1762	-	.	ID="RND-6_FAMILY-8653";Tend="1089";Tstart="795";shortTE="F";uid="7e8239e7-84e3-4010-9a61-deca4f7e3c10"
Mc1694	RepeatMasker	DNA/hAT-Tip100	43458	43562	569	-	.	ID="RND-5_FAMILY-946";Tend="899";Tstart="797";shortTE="F";uid="cb5ac442-4385-4446-a5a9-86ae3df33c60"
Mc1694	RepeatMasker	LINE/I-Jockey	29333	29649	1823	-	.	ID="RND-6_FAMILY-17331";Tend="1882";Tstart="1560";shortTE="F";uid="bb31ba17-d574-43f7-822d-13e0e8b369b5"
Mc1694	RepeatMasker	DNA/Sola-1	1585	1963	1218	-	.	ID="RND-6_FAMILY-7555";Tend="1714";Tstart="1291";shortTE="F";uid="d037e816-9084-4730-a9d1-8c413f1d8d83"
Mc1694	RepeatMasker	DNA/hAT	4654	4936	1044	-	.	ID="RND-6_FAMILY-8653";Tend="1679";Tstart="1370";shortTE="F";uid="2b293e50-f6a8-4075-99b1-bce1ba73e952"
Mc1694	RepeatMasker	DNA/Ginger	2117	2278	562	-	.	ID="RND-1_FAMILY-6";Tend="2419";Tstart="2259";shortTE="F";uid="aca5bbe4-500a-488b-8d01-90ce54ac8547"
Mc1694	RepeatMasker	LINE/I-Jockey	22946	23341	705	-	.	ID="RND-6_FAMILY-8811";Tend="956";Tstart="541";shortTE="F";uid="b5d5389e-5522-4873-9e6e-b41597620b7e"
Mc1694	RepeatMasker	DNA/MULE-MuDR	45967	46090	640	-	.	ID="RND-5_FAMILY-3699";Tend="1152";Tstart="1037";shortTE="F";uid="e1faff58-bc62-4f66-b4e7-d7c0ff8ac2e6"
Mc16940	RepeatMasker	DNA/hAT-hAT19	4114	4449	2438	-	.	ID="RND-6_FAMILY-32121";Tend="1120";Tstart="796";shortTE="F";uid="b0d3a336-af06-4ced-9ddb-e3ab9900b992"
Mc16942	RepeatMasker	DNA/hAT-hAT19	2512	3113	4235	+	.	ID="RND-5_FAMILY-10701";Tend="1463";Tstart="825";shortTE="F";uid="96c3d509-8190-456e-8f0e-fd83e5a94e97"
Mc16943	RepeatMasker	Unknown	4084	4588	1058	+	.	ID="RND-5_FAMILY-102";Tend="1126";Tstart="598";shortTE="F";uid="ca2d939f-8f81-4694-982d-b0e2f1fe4dc3"
Mc16943	RepeatMasker	DNA/hAT-Charlie	198	327	1056	+	.	ID="RND-5_FAMILY-4549";Tend="1089";Tstart="960";shortTE="F";uid="c7a2049c-d38f-4bba-ae10-606114dc2a9a"
Mc16943	RepeatMasker	Unknown	1454	1654	1609	+	.	ID="RND-6_FAMILY-35180";Tend="1129";Tstart="927";shortTE="F";uid="42fb490b-3e3a-4e69-9b49-5c56ff8a73bb"
Mc16943	RepeatMasker	Unknown	446	1468	3210	+	.	ID="RND-6_FAMILY-9607";TEgroup="ctg_16943%7CRND-6_FAMILY-9607%7C1";Tend="1071";Tstart="249";shortTE="F";uid="0d2014e4-0b74-4da3-8e82-1e661e012ddd"
Mc16943	RepeatMasker	Unknown	1	197	1477	+	.	ID="RND-6_FAMILY-431";Tend="1342";Tstart="1143";shortTE="F";uid="d06eac49-5a3a-4a7d-9fbb-5159cd198a28"
Mc16943	RepeatMasker	RC/Helitron	2182	2593	2316	+	.	ID="RND-5_FAMILY-6819";Tend="1251";Tstart="855";shortTE="F";uid="b93f3f9d-e662-4e6a-9dd1-ef27ae289f5b"
Mc16943	RepeatMasker	Unknown	1651	1768	773	+	.	ID="RND-6_FAMILY-9607";Tend="1175";Tstart="1069";shortTE="F";uid="aaf41fe0-6f83-4fd9-a84c-6f95bdbbcc23"
Mc16943	RepeatMasker	DNA/hAT-Charlie	2097	2226	489	-	.	ID="RND-5_FAMILY-4295";Tend="1327";Tstart="1191";shortTE="F";uid="8d36284b-f903-4388-857f-cf9ac6682f8a"
Mc16943	RepeatMasker	RC/Helitron	101	225	534	-	.	ID="RND-6_FAMILY-7993";Tend="556";Tstart="431";shortTE="F";uid="22e37015-f527-47b5-80c7-2d28d0d0797e"
Mc16944	RepeatMasker	DNA	1349	1780	2471	+	.	ID="ttaa4_ap";Tend="433";Tstart="1";shortTE="F";uid="633c1b28-18f6-4ec9-8ac1-cc31ac7904d3"
Mc16944	RepeatMasker	DNA/Ginger-1	2803	2990	490	+	.	ID="RND-6_FAMILY-2746";Tend="433";Tstart="244";shortTE="F";uid="62ed9cc0-67b2-4770-a00d-72c09348e874"
Mc16944	RepeatMasker	DNA/Kolobok-E	3157	3351	556	-	.	ID="KOLOBOKE-4_AP";Tend="3199";Tstart="3005";shortTE="F";uid="3842ca3b-2dbd-46d4-abbf-456fadf7fb25"
Mc16944	RepeatMasker	Retroposon?	3561	3952	583	-	.	ID="SINE2-1_AP";Tend="561";Tstart="170";shortTE="F";uid="fab5dbfc-d781-455b-8f93-fa0567390e65"
Mc16944	RepeatMasker	Retroposon?	3017	3156	452	-	.	ID="SINE2-1_AP";Tend="824";Tstart="499";shortTE="F";uid="93b59587-511d-4142-b011-56d3e0471ca9"
Mc16944	RepeatMasker	Retroposon?	2884	3029	493	-	.	ID="RND-1_FAMILY-338";Tend="1039";Tstart="933";shortTE="F";uid="7f20aea7-ae78-49c7-b141-ce0c33bcd56c"
Mc16944	RepeatMasker	RC/Helitron	387	514	404	-	.	ID="RND-6_FAMILY-4638";Tend="1381";Tstart="1261";shortTE="F";uid="51f5f1e8-8856-4b0b-9ed6-624b9751c5fc"
Mc16945	RepeatMasker	DNA/hAT-Tip100	3479	3721	1456	+	.	ID="RND-6_FAMILY-25234";Tend="812";Tstart="588";shortTE="F";uid="00aace2f-a99a-4972-a0dd-e0a6963cd868"
Mc16945	RepeatMasker	Unknown	3137	3496	1865	+	.	ID="RND-1_FAMILY-10";Tend="1403";Tstart="912";shortTE="F";uid="40491be6-4dfe-4367-a2b1-7b4c2b90dcfe"
Mc16945	RepeatMasker	DNA/hAT-hAT19	3722	4447	4143	+	.	ID="DNA8-52B_AP";TEgroup="ctg_16945%7CDNA8-52B_AP%7C1";Tend="1004";Tstart="1";shortTE="F";uid="dbada6e5-b080-4fc4-af84-3c211267e4b2"
Mc16945	RepeatMasker	DNA/hAT-hAT19	5	299	770	+	.	ID="RND-5_FAMILY-260";Tend="450";Tstart="160";shortTE="F";uid="46a5490c-5caf-4082-bf2b-f05494fdecba"
Mc16945	RepeatMasker	Unknown	40	344	541	-	.	ID="RND-1_FAMILY-300";Tend="878";Tstart="565";shortTE="F";uid="c63435de-9562-477f-b063-64723a78beb3"
Mc16946	RepeatMasker	DNA/hAT-Tip100	688	1002	491	+	.	ID="RND-5_FAMILY-8055";Tend="1350";Tstart="1029";shortTE="F";uid="d034761f-608c-408b-86c0-d7b117e6e199"
Mc16946	RepeatMasker	DNA/hAT-Tip100	110	214	411	-	.	ID="DNA8-65_AP";Tend="168";Tstart="61";shortTE="F";uid="8ad14cbe-5d57-4e87-94ed-78144126b832"
Mc16947	RepeatMasker	DNA/hAT-Tip100	3479	3636	415	+	.	ID="HAT-1_LMI";Tend="4549";Tstart="4386";shortTE="F";uid="7de8cf33-7feb-40e7-9b57-c939f2662e53"
Mc16947	RepeatMasker	Unknown	4248	4446	1748	+	.	ID="RND-1_FAMILY-36";Tend="1076";Tstart="874";shortTE="F";uid="eeddf2ce-10c9-42a3-b3ef-8656761dab98"
Mc16947	RepeatMasker	DNA/hAT-Tip100	3827	3959	883	+	.	ID="RND-6_FAMILY-59710";Tend="1320";Tstart="1194";shortTE="F";uid="ee5d1bdc-7023-4719-aa24-9da9acb41725"
Mc16947	RepeatMasker	DNA/hAT-Tip100	2671	3229	759	+	.	ID="HAT-15_LMI";Tend="4196";Tstart="3641";shortTE="F";uid="a2cc2275-520d-47fc-8d2e-bb09e5248de4"
Mc16947	RepeatMasker	Unknown	1	224	2048	+	.	ID="RND-1_FAMILY-77";Tend="1604";Tstart="1381";shortTE="F";uid="953b573e-de22-476f-b712-3599542e55fb"
Mc16947	RepeatMasker	Unknown	300	665	2119	+	.	ID="RND-6_FAMILY-2846";Tend="1698";Tstart="1349";shortTE="F";uid="63dc5c90-c77f-4fa1-9adf-655a2964cf5a"
Mc16947	RepeatMasker	LINE/CR1	4051	4203	569	-	.	ID="RND-6_FAMILY-1208";Tend="212";Tstart="46";shortTE="F";uid="f15cd5c9-d5b1-4ceb-ac5a-f818197ba1cc"
Mc16947	RepeatMasker	Unknown	492	745	591	-	.	ID="RND-6_FAMILY-25625";Tend="484";Tstart="240";shortTE="F";uid="d754bb33-6fac-4615-9425-8245f85d2b70"
Mc16948	RepeatMasker	Retroposon?	1	212	1839	+	.	ID="RND-1_FAMILY-338";Tend="1069";Tstart="858";shortTE="F";uid="1624b717-9248-4818-8165-25bef538ea2f"
Mc16948	RepeatMasker	DNA/hAT-Tip100	1473	1975	692	+	.	ID="RND-6_FAMILY-1928";Tend="1888";Tstart="1406";shortTE="F";uid="8815027a-982c-4f6b-b67c-984ef328112a"
Mc16948	RepeatMasker	DNA/hAT	341	653	677	+	.	ID="RND-6_FAMILY-7429";Tend="789";Tstart="509";shortTE="F";uid="71ef32a4-39be-443c-b6bf-f3781a4f365c"
Mc16948	RepeatMasker	DNA	1896	2082	472	+	.	ID="RND-6_FAMILY-3527";Tend="1622";Tstart="1446";shortTE="F";uid="ad169783-f5bf-4d7e-968f-c60bb6a49881"
Mc16948	RepeatMasker	DNA/Ginger-1	1964	2111	529	-	.	ID="RND-6_FAMILY-2746";Tend="525";Tstart="398";shortTE="F";uid="19d97f76-1402-4251-9242-09b67256349b"
Mc16949	RepeatMasker	DNA/MULE-MuDR	925	1466	3805	+	.	ID="RND-6_FAMILY-3088";Tend="1574";Tstart="1059";shortTE="F";uid="e22d82f7-c4f4-4682-9228-629b27ff110a"
Mc16949	RepeatMasker	Unknown	3223	3521	2272	+	.	ID="RND-6_FAMILY-25115";Tend="1176";Tstart="880";shortTE="F";uid="581628a1-f78a-41c1-992c-187aa0d499f5"
Mc16949	RepeatMasker	DNA/hAT-Tip100	1425	1631	1436	-	.	ID="RND-6_FAMILY-3788";Tend="556";Tstart="351";shortTE="F";uid="666d7d4f-f45f-4b2f-982a-8f678934e537"
Mc1695	RepeatMasker	Unknown	1	277	2293	+	.	ID="RND-5_FAMILY-1427";Tend="630";Tstart="354";shortTE="F";uid="8074e54b-b94d-4509-aff2-b85a5ab77ad8"
Mc1695	RepeatMasker	DNA	7831	8058	627	+	.	ID="RND-6_FAMILY-5626";Tend="560";Tstart="333";shortTE="F";uid="e687fec9-adaf-4035-aa02-7aeb4a15bc2b"
Mc1695	RepeatMasker	DNA/hAT-Charlie	37286	37864	901	-	.	ID="DNA8-86_AP";Tend="466";Tstart="1";shortTE="F";uid="017f1ced-4b6c-4445-9368-6557dad51363"
Mc1695	RepeatMasker	LINE/I-Jockey	16566	17365	1718	-	.	ID="RND-5_FAMILY-2860";Tend="1296";Tstart="504";shortTE="F";uid="86d53ccb-ad7b-489f-93ab-f74cb0fb8c09"
Mc1695	RepeatMasker	LINE/I-Jockey	27509	27644	437	-	.	ID="RND-6_FAMILY-2203";Tend="1369";Tstart="1229";shortTE="F";uid="41d20601-dc3d-4547-9064-ede548bc7c15"
Mc1695	RepeatMasker	DNA	4521	4732	548	-	.	ID="dna4-2_ap";Tend="220";Tstart="1";shortTE="F";uid="7139b405-36b9-4f1a-babd-f4548a49c351"
Mc1695	RepeatMasker	Retroposon?	40155	40404	1931	-	.	ID="RND-6_FAMILY-21009";Tend="1208";Tstart="965";shortTE="F";uid="b26fae2b-e2f1-4c12-b34d-e1601678b060"
Mc1695	RepeatMasker	DNA/hAT-Charlie	38969	39599	4436	-	.	ID="RND-1_FAMILY-191";Tend="1538";Tstart="886";shortTE="F";uid="2b4fccd3-ec52-4f45-9bc2-dc16ddcde3fa"
Mc16950	RepeatMasker	Unknown	3913	4083	481	+	.	ID="RND-5_FAMILY-7423";Tend="245";Tstart="77";shortTE="F";uid="cb8fa29a-8825-466f-bd85-9626eb244901"
Mc16950	RepeatMasker	DNA/hAT?	1094	1263	419	+	.	ID="DNA8-60_AP";Tend="564";Tstart="410";shortTE="F";uid="8eb9ec77-e62e-4a70-9950-5d8838926084"
Mc16950	RepeatMasker	Unknown	1462	1635	824	-	.	ID="RND-6_FAMILY-7640";Tend="1240";Tstart="1065";shortTE="F";uid="ab56b0d4-251a-44ba-8cc0-5e44843cd793"
Mc16950	RepeatMasker	DNA/hAT	460	651	723	-	.	ID="RND-6_FAMILY-1437";Tend="1013";Tstart="826";shortTE="F";uid="91c4c7ad-ccc3-4546-8c81-4f8839a32e02"
Mc16950	RepeatMasker	DNA/Kolobok-E	4084	4444	1489	-	.	ID="KOLOBOKE-4_AP";Tend="8434";Tstart="8088";shortTE="F";uid="86f44e14-0e03-413c-8980-7240436f3dd8"
Mc16951	RepeatMasker	LINE/R1	1741	2174	544	-	.	ID="SART-5_API";Tend="3623";Tstart="3193";shortTE="F";uid="c661753c-4532-40e7-9f60-9486de41af8b"
Mc16952	RepeatMasker	DNA/MULE-MuDR	453	928	1134	+	.	ID="RND-6_FAMILY-11754";Tend="1375";Tstart="906";shortTE="F";uid="7c7bbc13-50f3-4847-80ff-f2e08153c8df"
Mc16952	RepeatMasker	Retroposon?	1	447	2952	-	.	ID="RND-1_FAMILY-311";Tend="736";Tstart="227";shortTE="F";uid="67e47baa-eb93-40c0-b5ac-9e28c393f71f"
Mc16953	RepeatMasker	DNA/MULE-MuDR	3138	3331	649	+	.	ID="RND-6_FAMILY-2328";Tend="980";Tstart="789";shortTE="F";uid="bd18f21b-e29c-4a64-bc5c-d424c2bafffe"
Mc16953	RepeatMasker	DNA	2018	2460	2156	+	.	ID="DNA8-61_AP";Tend="647";Tstart="225";shortTE="F";uid="e9cc3942-412f-4946-b5d6-ac4d53f2583d"
Mc16953	RepeatMasker	Unknown	2968	3168	1596	-	.	ID="RND-1_FAMILY-252";Tend="1631";Tstart="1431";shortTE="F";uid="b61b30b2-d2d2-4a0c-938a-4b8a276233ca"
Mc16953	RepeatMasker	DNA/MULE-MuDR	2856	2967	1545	-	.	ID="RND-5_FAMILY-6663";Tend="1734";Tstart="1429";shortTE="F";uid="af3a0484-3b39-4628-82b0-1ea64c058f2d"
Mc16953	RepeatMasker	DNA/MULE-MuDR	3784	4203	3210	-	.	ID="RND-5_FAMILY-6663";Tend="1437";Tstart="1023";shortTE="F";uid="470dadfa-f3d4-462e-8cc9-972653015483"
Mc16953	RepeatMasker	DNA/hAT-Tip100	1	199	1721	-	.	ID="RND-6_FAMILY-806";Tend="903";Tstart="705";shortTE="F";uid="0f52f2a5-28fb-4c1b-8d9b-b49183c110ea"
Mc16953	RepeatMasker	Unknown	4193	4443	2005	-	.	ID="RND-1_FAMILY-84";Tend="386";Tstart="116";shortTE="F";uid="2d68e70c-3dea-45be-931f-f0485face086"
Mc16954	RepeatMasker	Retroposon?	441	681	713	+	.	ID="SINE2-1_AP";Tend="986";Tstart="761";shortTE="F";uid="4ba6604a-f47d-4bc4-ae0c-4f74017c4add"
Mc16954	RepeatMasker	DNA/hAT-hAT19	1422	2208	4828	-	.	ID="RND-6_FAMILY-37714";Tend="1698";Tstart="906";shortTE="F";uid="67d7ce99-e50a-4464-87f1-d6d9eaafc302"
Mc16954	RepeatMasker	DNA/Kolobok-E	695	968	513	-	.	ID="KOLOBOKE-2_AP";Tend="1378";Tstart="1120";shortTE="F";uid="a18a8126-40d5-4209-8d8e-bff59dcd4520"
Mc16954	RepeatMasker	DNA/hAT	4187	4444	2141	-	.	ID="RND-6_FAMILY-15404";Tend="1119";Tstart="862";shortTE="F";uid="220a0ff4-bdb3-46ea-9c48-b0d096684e54"
Mc16954	RepeatMasker	DNA/hAT	3480	4192	4809	-	.	ID="RND-6_FAMILY-8653";Tend="1721";Tstart="1002";shortTE="F";uid="c568fd7a-2e6b-43fa-8fa0-964bf5d2e42c"
Mc16955	RepeatMasker	Retroposon?	18	298	455	+	.	ID="SINE2-1_AP";Tend="1140";Tstart="846";shortTE="F";uid="20235d88-0087-4328-a8a7-73b0254c6b7b"
Mc16955	RepeatMasker	DNA	2759	3457	1587	+	.	ID="DNA4-2_AP";Tend="769";Tstart="12";shortTE="F";uid="e126d09f-0ca6-4b5c-9e6e-5d8b2364c732"
Mc16955	RepeatMasker	DNA/hAT	1072	2665	4723	-	.	ID="RND-5_FAMILY-4392";Tend="1641";Tstart="123";shortTE="F";uid="55532a34-39ac-4042-a2ea-98ece3313524"
Mc16955	RepeatMasker	DNA/Kolobok-E	315	440	490	-	.	ID="KOLOBOKE-2_AP";Tend="1252";Tstart="1119";shortTE="F";uid="28acbdb7-322d-4887-a124-6d698c0251c0"
Mc16956	RepeatMasker	DNA/hAT-hATm	1	481	3752	+	.	ID="RND-5_FAMILY-1049";Tend="1559";Tstart="1086";shortTE="F";uid="b28231c1-bcdf-4ff7-ade2-b9d308650ab3"
Mc16956	RepeatMasker	Unknown	4087	4444	2886	-	.	ID="RND-1_FAMILY-84";Tend="384";Tstart="25";shortTE="F";uid="a949bc7b-026e-4811-833b-ee5b3300677d"
Mc16957	RepeatMasker	DNA/P	941	1560	822	+	.	ID="RND-6_FAMILY-7633";Tend="940";Tstart="318";shortTE="F";uid="502f2d71-8618-4e40-ac54-99a358b05992"
Mc16957	RepeatMasker	Unknown	4202	4398	1475	-	.	ID="RND-6_FAMILY-5928";Tend="411";Tstart="232";shortTE="F";uid="f4ecfe14-d53a-498d-a5bf-3f383344560a"
Mc16958	RepeatMasker	DNA/Ginger	1402	1674	556	+	.	ID="RND-1_FAMILY-6";Tend="1125";Tstart="866";shortTE="F";uid="c6b76cb2-fec5-4f28-b1f7-d8c910012b20"
Mc16958	RepeatMasker	DNA/Ginger	2812	4444	10323	+	.	ID="RND-1_FAMILY-6";Tend="2336";Tstart="687";shortTE="F";uid="dad998e6-b05b-4bed-8d1d-05f8f320f25d"
Mc16958	RepeatMasker	Retroposon?	2721	2829	404	+	.	ID="RND-1_FAMILY-311";Tend="287";Tstart="161";shortTE="F";uid="9d2ddc4b-6535-4c94-9526-1e445ce1572a"
Mc16958	RepeatMasker	SINE/5S	1017	1179	1184	+	.	ID="RND-6_FAMILY-6092";Tend="1083";Tstart="921";shortTE="F";uid="2c76949c-8fea-417b-a737-f9ac12085dc7"
Mc16958	RepeatMasker	DNA/Ginger-1	1220	1673	430	-	.	ID="RND-6_FAMILY-13505";Tend="2264";Tstart="1834";shortTE="F";uid="13f8fe77-09b3-403d-a6fb-8de1ea1c1d27"
Mc16959	RepeatMasker	DNA/Kolobok-E	225	447	446	+	.	ID="RND-6_FAMILY-742";Tend="1325";Tstart="1100";shortTE="F";uid="edd2f9df-1c61-4f1b-bf75-31b77e2803fa"
Mc1696	RepeatMasker	Unknown	36656	36781	613	+	.	ID="RND-6_FAMILY-22799";Tend="804";Tstart="667";shortTE="F";uid="7c508447-a050-495d-9be6-8a989af6e2fc"
Mc1696	RepeatMasker	DNA/Sola-1	9738	9915	562	+	.	ID="DNA4-4_AP";Tend="227";Tstart="5";shortTE="F";uid="089a241a-f9c8-4a48-8788-af59a5ccbe24"
Mc1696	RepeatMasker	Retroposon?	7225	7366	412	+	.	ID="SINE2-1_AP";Tend="1344";Tstart="1202";shortTE="F";uid="05923466-1566-4288-aa13-3b7a8c4a47ec"
Mc1696	RepeatMasker	DNA	552	931	745	+	.	ID="TTAA2C_AP";Tend="423";Tstart="81";shortTE="F";uid="61ce9396-e6fc-4861-9bc8-18cb7c38aeb8"
Mc1696	RepeatMasker	DNA/Ginger-1	31759	32090	400	+	.	ID="RND-6_FAMILY-11732";Tend="1823";Tstart="1513";shortTE="F";uid="24d865e9-6ae2-4f89-8a54-b0295a5f97a3"
Mc1696	RepeatMasker	DNA	8765	9015	1362	+	.	ID="RND-5_FAMILY-3837";Tend="1220";Tstart="962";shortTE="F";uid="a2847817-07f8-4115-983d-d88ba4585890"
Mc1696	RepeatMasker	DNA/Ginger-1	11665	11961	685	+	.	ID="rnd-1_family-4";Tend="2460";Tstart="2019";shortTE="F";uid="3d10c2dd-8d38-4474-8cf5-1a7cf1cfbf25"
Mc1696	RepeatMasker	DNA	20283	20627	1144	+	.	ID="ttaa3c_ap";Tend="396";Tstart="56";shortTE="F";uid="4b9b0fc1-91c5-49b7-9d40-a09296e59922"
Mc1696	RepeatMasker	DNA	1861	2078	1249	-	.	ID="DNA-TTAA-1_AP";Tend="412";Tstart="199";shortTE="F";uid="83644a65-107b-4c9b-9e28-cd7bda08ab2a"
Mc1696	RepeatMasker	DNA	230	415	872	-	.	ID="TTAA14_AP";Tend="170";Tstart="1";shortTE="F";uid="331aa335-eebf-4f88-8cdb-13dc4aa2320d"
Mc1696	RepeatMasker	Retroposon?	9967	10425	777	-	.	ID="SINE2-1_AP";Tend="1080";Tstart="662";shortTE="F";uid="295e1302-2db6-41a8-a678-60a0c61113cd"
Mc1696	RepeatMasker	Retroposon?	40138	40266	403	-	.	ID="RND-1_FAMILY-338";Tend="1068";Tstart="932";shortTE="F";uid="d974b575-a458-4d89-af40-08109a6d8d82"
Mc1696	RepeatMasker	DNA	23966	24364	501	-	.	ID="TTAA3_AP";Tend="428";Tstart="1";shortTE="F";uid="583c18a9-903d-4288-991b-533860f1a2a1"
Mc1696	RepeatMasker	Unknown	13653	14435	5868	-	.	ID="RND-6_FAMILY-13036";Tend="1570";Tstart="794";shortTE="F";uid="e97e1ad0-d2b9-40f5-890e-10cec399b833"
Mc1696	RepeatMasker	DNA/Kolobok-E	6111	6255	484	-	.	ID="RND-6_FAMILY-12898";Tend="1183";Tstart="1043";shortTE="F";uid="a5541c90-38a0-4892-8acf-5f445b23998a"
Mc1696	RepeatMasker	LINE/R1	7375	8076	858	-	.	ID="SART-5_API";Tend="3329";Tstart="2594";shortTE="F";uid="04989a1a-73a0-4388-8cd2-6cb7f355428c"
Mc1696	RepeatMasker	Retroposon?	31817	32093	581	-	.	ID="SINE2-1_AP";Tend="771";Tstart="498";shortTE="F";uid="125b6eb3-a47b-4e1c-aecd-664d86e48a6f"
Mc1696	RepeatMasker	Unknown	5039	5201	1227	-	.	ID="RND-5_FAMILY-3829";Tend="979";Tstart="823";shortTE="F";uid="822e5978-36d2-4ac0-995e-3af2f364c69f"
Mc16960	RepeatMasker	LINE/RTE-BovB	1034	1453	410	+	.	ID="RTE-34_LMI";Tend="1236";Tstart="817";shortTE="F";uid="843a44b3-20d0-4d49-82ed-1ad7c81c4b02"
Mc16960	RepeatMasker	Unknown	2022	4443	9810	-	.	ID="RND-5_FAMILY-725";Tend="1871";Tstart="74";shortTE="F";uid="e8fa3497-1bba-4d6a-b21f-7ce57c43a436"
Mc16960	RepeatMasker	Unknown	1	901	3466	-	.	ID="RND-5_FAMILY-725";TEgroup="ctg_16960%7CRND-5_FAMILY-725%7C1";Tend="1338";Tstart="319";shortTE="F";uid="382161cb-0372-446a-974b-e7786811e962"
Mc16960	RepeatMasker	Unknown	1554	2055	1357	-	.	ID="RND-5_FAMILY-725";TEgroup="ctg_16960%7CRND-5_FAMILY-725%7C2";Tend="1617";Tstart="280";shortTE="F";uid="c16d2755-aca9-4e21-82b8-b046c631e31e"
Mc16961	RepeatMasker	Unknown	1240	1518	1326	+	.	ID="RND-1_FAMILY-9";Tend="265";Tstart="3";shortTE="F";uid="14c17a85-b194-4420-bab6-5baffaac2a9b"
Mc16961	RepeatMasker	DNA/MULE	3346	4414	1735	-	.	ID="RND-6_FAMILY-4876";Tend="1371";Tstart="275";shortTE="F";uid="bb494b59-a3bc-4390-ad13-6e37d711ac8a"
Mc16961	RepeatMasker	Unknown	898	1468	3168	-	.	ID="RND-5_FAMILY-8227";Tend="537";Tstart="1";shortTE="F";uid="21c95af6-f97e-437b-8459-671532cd2f7f"
Mc16961	RepeatMasker	DNA/MULE-MuDR	379	909	2795	-	.	ID="RND-1_FAMILY-245";Tend="1973";Tstart="1508";shortTE="F";uid="8b0c7230-4ffc-4982-a2d1-9a9cf08927bb"
Mc16962	RepeatMasker	LINE/L2	2568	2748	461	+	.	ID="RND-6_FAMILY-914";Tend="944";Tstart="766";shortTE="F";uid="85461b8b-add2-48f4-a32b-788b39d013a3"
Mc16962	RepeatMasker	DNA/Ginger	3973	4159	547	+	.	ID="RND-5_FAMILY-2916";Tend="2002";Tstart="1817";shortTE="F";uid="7bd12727-01ed-4d01-b973-67e489eedd9c"
Mc16962	RepeatMasker	DNA/Kolobok-E	3850	4071	486	-	.	ID="KOLOBOKE-2_AP";Tend="1346";Tstart="1112";shortTE="F";uid="f80f9683-4cc0-4b5a-ad83-a4e9ceb91f29"
Mc16962	RepeatMasker	Unknown	27	898	5257	-	.	ID="RND-6_FAMILY-28599";Tend="1001";Tstart="140";shortTE="F";uid="4949a48a-77e8-4efd-8441-a485205c4d5e"
Mc16963	RepeatMasker	LTR/Pao	3833	4298	773	+	.	ID="BEL4-I_AP";Tend="3248";Tstart="2798";shortTE="F";uid="ea29e073-a1eb-42c5-9511-33ba34aa1fb6"
Mc16963	RepeatMasker	Unknown	3284	3835	1839	+	.	ID="RND-1_FAMILY-88";Tend="540";Tstart="4";shortTE="F";uid="9663fae8-1c38-4f74-8aed-f181e07e3797"
Mc16963	RepeatMasker	DNA/hAT-Tip100	320	1443	424	+	.	ID="HAT-13_LSAL";Tend="2957";Tstart="1846";shortTE="F";uid="6841ac93-64d5-4815-af00-2060761c1da3"
Mc16963	RepeatMasker	Unknown	3021	3173	640	+	.	ID="RND-5_FAMILY-5124";Tend="861";Tstart="737";shortTE="F";uid="0f725332-f66a-4567-9e3a-8f863548f8e0"
Mc16963	RepeatMasker	LINE/R1	3146	3300	1111	-	.	ID="RND-1_FAMILY-25";Tend="217";Tstart="58";shortTE="F";uid="a7f5b0a1-b3fe-4250-a378-e2d095d800e3"
Mc16964	RepeatMasker	LINE/R1	2160	2588	3247	-	.	ID="RND-6_FAMILY-17242";Tend="1869";Tstart="1377";shortTE="F";uid="1782a3c5-8d21-4648-9b97-135f5a61fb3e"
Mc16964	RepeatMasker	LINE/R1	3982	4198	580	-	.	ID="RND-6_FAMILY-17242";Tend="1637";Tstart="1417";shortTE="F";uid="5cb90bbc-e71d-4764-a22d-4d0d50c2d455"
Mc16965	RepeatMasker	Retroposon?	1753	2064	2490	+	.	ID="RND-6_FAMILY-8624";Tend="1328";Tstart="1029";shortTE="F";uid="4707c3aa-c934-4cec-819b-de4b94e6ab81"
Mc16965	RepeatMasker	DNA/Ginger-1	232	549	622	+	.	ID="RND-6_FAMILY-3412";Tend="1889";Tstart="1551";shortTE="F";uid="288f3231-9dc1-4984-aee8-cf652aa95a9a"
Mc16967	RepeatMasker	LTR/Gypsy	458	678	1285	+	.	ID="RND-5_FAMILY-1017";Tend="1301";Tstart="1098";shortTE="F";uid="598cf167-d9eb-449d-8c98-704853bc4a85"
Mc16968	RepeatMasker	Unknown	2988	3535	3358	+	.	ID="RND-5_FAMILY-1436";Tend="1437";Tstart="872";shortTE="F";uid="cf60a62c-a3e2-47fb-8824-210d72eff82d"
Mc16968	RepeatMasker	DNA/hAT-Ac	1	429	500	-	.	ID="DNA8-91_AP";Tend="680";Tstart="191";shortTE="F";uid="1a9aa7b4-320e-42b8-a869-4900267de7ff"
Mc16969	RepeatMasker	Unknown	3241	3432	890	-	.	ID="RND-1_FAMILY-182";Tend="1045";Tstart="862";shortTE="F";uid="0b0c5cf8-866b-4da1-9878-7d38f0b92a74"
Mc1697	RepeatMasker	DNA	21455	21829	707	+	.	ID="TTAA8_AP";Tend="433";Tstart="90";shortTE="F";uid="2460d34f-d943-4c82-835a-3cf08d659eab"
Mc1697	RepeatMasker	LINE/I-Jockey	20971	21452	618	+	.	ID="RND-6_FAMILY-3033";Tend="521";Tstart="42";shortTE="F";uid="7e39ebc6-6fbe-4c03-a4e9-96ba049b1534"
Mc1697	RepeatMasker	Unknown	17931	18283	2583	+	.	ID="RND-1_FAMILY-32";Tend="1159";Tstart="804";shortTE="F";uid="5e5cac68-9f44-40dd-ad0e-a61a9a083a53"
Mc1697	RepeatMasker	LINE/I-Jockey	12232	12470	555	+	.	ID="RND-4_FAMILY-1687";Tend="1699";Tstart="1477";shortTE="F";uid="404ff0c7-da02-4e3a-aa52-f7a77fed880c"
Mc1697	RepeatMasker	LINE/I-Jockey	20716	20975	1525	+	.	ID="RND-5_FAMILY-1406";Tend="1201";Tstart="959";shortTE="F";uid="07f151db-e98f-4b3f-8628-aa7b90d29de6"
Mc1697	RepeatMasker	DNA	21667	21854	504	-	.	ID="RND-6_FAMILY-639";Tend="831";Tstart="651";shortTE="F";uid="c903b358-213b-49be-aef9-7c0c9925d934"
Mc1697	RepeatMasker	Unknown	20859	21301	564	-	.	ID="RND-6_FAMILY-14723";Tend="986";Tstart="539";shortTE="F";uid="592d06b7-a29e-45f7-bd0d-b99cc9ea4938"
Mc16970	RepeatMasker	DNA	1753	2110	711	+	.	ID="RND-5_FAMILY-6687";Tend="1319";Tstart="943";shortTE="F";uid="5c204d01-12ef-4735-b097-b56dd0902c24"
Mc16970	RepeatMasker	DNA/hAT-hAT19	1218	1576	919	+	.	ID="rnd-5_family-2308";Tend="1020";Tstart="749";shortTE="F";uid="b3a848f1-db96-450f-b7ce-80082f8e1825"
Mc16970	RepeatMasker	DNA	3246	3681	3065	+	.	ID="TTAA8_AP";Tend="438";Tstart="1";shortTE="F";uid="5483477a-d875-4be8-bef6-14de53c02418"
Mc16970	RepeatMasker	DNA	2901	3245	1789	-	.	ID="TTAA2C_AP";Tend="421";Tstart="73";shortTE="F";uid="e30fa572-93d8-4acb-bcf8-8e400daf3eb3"
Mc16971	RepeatMasker	DNA	3445	3628	734	+	.	ID="TTAA2C_AP";Tend="422";Tstart="248";shortTE="F";uid="222197ec-1c5c-4a21-94d0-e9cc8487f496"
Mc16971	RepeatMasker	Retroposon?	3810	4439	3882	+	.	ID="SINE2-1_AP";Tend="627";Tstart="1";shortTE="F";uid="76b5d8c7-1eb9-4a47-8ad2-df3a6681947d"
Mc16971	RepeatMasker	DNA/Kolobok-E	3087	3402	814	+	.	ID="KOLOBOKE-2_AP";Tend="2233";Tstart="1842";shortTE="F";uid="448ef0b3-dd3f-496a-a7b6-51da985c9c68"
Mc16971	RepeatMasker	DNA/Kolobok-E	3678	3809	2599	+	.	ID="KOLOBOKE-4_AP";Tend="3131";Tstart="2323";shortTE="F";uid="209b5265-323e-4762-abb0-3cafac0357b0"
Mc16971	RepeatMasker	DNA/Kolobok-E	3006	3375	744	-	.	ID="KOLOBOKE-4_AP";Tend="2929";Tstart="2524";shortTE="F";uid="53ed1b53-33fb-47b3-9e13-9dc2ab1757bb"
Mc16971	RepeatMasker	Retroposon?	2067	3039	1103	-	.	ID="SINE2-1_AP";Tend="1764";Tstart="630";shortTE="F";uid="27201169-4ce2-4f14-8c0e-f041ba26d2cc"
Mc16972	RepeatMasker	DNA	428	557	423	+	.	ID="dna4-2b_ap";Tend="773";Tstart="652";shortTE="F";uid="abde9969-96d1-4137-9fb9-31c63ef8a074"
Mc16973	RepeatMasker	Unknown	3049	3538	3015	+	.	ID="RND-1_FAMILY-263";Tend="1479";Tstart="971";shortTE="F";uid="7e4740b7-f27d-4d15-a11d-5fa9850fcb80"
Mc16973	RepeatMasker	Unknown	4115	4439	1627	+	.	ID="RND-1_FAMILY-270";Tend="1080";Tstart="880";shortTE="F";uid="6ed64012-bb64-4f37-9df6-4d9d4f97a3da"
Mc16973	RepeatMasker	Retroposon?	1250	1852	2727	+	.	ID="SINE2-1_AP";Tend="751";Tstart="1";shortTE="F";uid="f27e3d08-6d9b-402c-bfc0-267de0518ca1"
Mc16973	RepeatMasker	Unknown	909	1047	420	+	.	ID="RND-1_FAMILY-10";Tend="955";Tstart="815";shortTE="F";uid="916b616f-87ff-489d-b794-3b7b4d1ed762"
Mc16973	RepeatMasker	DNA	200	510	1018	+	.	ID="DNA8-27_AP";Tend="729";Tstart="388";shortTE="F";uid="b6df9366-f4ae-4ace-99c5-2a08465b004a"
Mc16973	RepeatMasker	DNA/Ginger-1	1093	1249	1545	-	.	ID="RND-6_FAMILY-3412";Tend="2112";Tstart="1448";shortTE="F";uid="c10827e9-7e33-40f4-94fe-b6368001903f"
Mc16973	RepeatMasker	Unknown	760	1009	1480	-	.	ID="RND-5_FAMILY-5124";Tend="902";Tstart="630";shortTE="F";uid="79c98825-e511-41bb-92dc-51cf538b24e3"
Mc16974	RepeatMasker	DNA/hAT-hAT19	3564	3759	1338	+	.	ID="RND-6_FAMILY-13037";Tend="1009";Tstart="816";shortTE="F";uid="bdf5e245-ebd6-42d3-8c9c-ad70a5ae69b6"
Mc16974	RepeatMasker	Unknown	4241	4438	1865	+	.	ID="RND-6_FAMILY-7416";Tend="979";Tstart="782";shortTE="F";uid="9cef9744-6064-41c1-86c6-d3a6f252774b"
Mc16974	RepeatMasker	DNA/hAT-hAT19	3834	4095	1529	-	.	ID="RND-6_FAMILY-15395";Tend="824";Tstart="574";shortTE="F";uid="d5322bc9-865e-497a-beb7-8057de1a5063"
Mc16974	RepeatMasker	DNA/hAT-hAT19	2731	3083	1880	-	.	ID="HAT-N15_AP";Tend="585";Tstart="233";shortTE="F";uid="13210fd5-0fa4-4c7f-8bf0-2b4f819af08b"
Mc16974	RepeatMasker	DNA/hAT-Tip100	128	1689	2258	-	.	ID="RND-5_FAMILY-1154";TEgroup="ctg_16974%7CRND-5_FAMILY-1154%7C1";Tend="2070";Tstart="437";shortTE="F";uid="11caf941-2a4d-4ad3-8710-aa4afdea7f98"
Mc16974	RepeatMasker	DNA/hAT-hAT19	3296	3523	1538	-	.	ID="HAT-N15_AP";Tend="226";Tstart="1";shortTE="F";uid="67ae6ab3-eb85-483e-a745-aa4440857512"
Mc16974	RepeatMasker	DNA/hAT-hAT19	3023	3298	447	-	.	ID="HAT-N5_AP";Tend="681";Tstart="403";shortTE="F";uid="0e917ce3-f931-4a4a-a281-705ef5f75a0c"
Mc16976	RepeatMasker	DNA/hAT-Blackjack	819	1013	663	+	.	ID="RND-6_FAMILY-41997";Tend="1188";Tstart="1006";shortTE="F";uid="0c7c1438-bc13-49b6-8054-6cd5fe7e38dd"
Mc16977	RepeatMasker	DNA	2341	2626	1428	+	.	ID="DNA4-1_AP";Tend="823";Tstart="548";shortTE="F";uid="d035ab56-33b2-4582-ac5f-94e674e73fc1"
Mc16977	RepeatMasker	DNA/Ginger	4071	4437	2986	-	.	ID="RND-1_FAMILY-6";Tend="2401";Tstart="2045";shortTE="F";uid="e07a0ba0-fe26-4e7d-a6b5-541c6fcd3ba7"
Mc16977	RepeatMasker	LINE/I-Jockey	12	159	730	-	.	ID="RND-6_FAMILY-2203";Tend="1078";Tstart="411";shortTE="F";uid="97cc142a-9784-481c-a754-bddf6a308188"
Mc16977	RepeatMasker	Retroposon?	2906	3256	1288	-	.	ID="SINE2-1_AP";Tend="1459";Tstart="1100";shortTE="F";uid="d53e1281-6b50-4f82-bba8-300751e97bf3"
Mc16977	RepeatMasker	Unknown	160	877	741	-	.	ID="HALYOMORPHA_HALYS-1_FAMILY-43";Tend="740";Tstart="1";shortTE="F";uid="c5d947b3-4e00-4908-b46b-36896117f89b"
Mc16978	RepeatMasker	DNA/hAT-Tip100	1209	1646	2029	+	.	ID="DNA8-100B_AP";Tend="501";Tstart="1";shortTE="F";uid="9381b5bb-b1f2-4962-9ecf-2a7d36e0ef02"
Mc16978	RepeatMasker	DNA/MULE-MuDR	2256	3368	7886	-	.	ID="RND-6_FAMILY-9183";Tend="1367";Tstart="330";shortTE="F";uid="b60d00fa-c08b-4dfb-8ab8-6fccc403110c"
Mc16978	RepeatMasker	LTR/Gypsy	3612	4359	1668	-	.	ID="GYPSY1-I_AP";Tend="4831";Tstart="3371";shortTE="F";uid="6387b5b7-607f-41ff-b2d6-b6b2bd585f79"
Mc16979	RepeatMasker	LTR/Pao	522	1572	732	-	.	ID="BEL-14_CQ-I";Tend="6400";Tstart="4903";shortTE="F";uid="bfca9da1-cf4b-4185-a932-10be12026fbc"
Mc16979	RepeatMasker	LTR/Pao	2904	3729	709	-	.	ID="BEL-4_DAN-I";Tend="3531";Tstart="2577";shortTE="F";uid="7a57eb81-1441-4e3f-9266-26af4a7aad2a"
Mc16979	RepeatMasker	LTR/Pao	2192	2791	582	-	.	ID="BEL-14_CQ-I";Tend="3835";Tstart="3201";shortTE="F";uid="3fdec340-1549-4575-b6d5-afc54ef4987d"
Mc16979	RepeatMasker	Unknown	1	199	1783	-	.	ID="RND-6_FAMILY-10136";Tend="486";Tstart="288";shortTE="F";uid="f27e8860-d678-4894-ac54-1e136ce004d6"
Mc1698	RepeatMasker	DNA	34168	34434	930	+	.	ID="TTAA18_AP";Tend="560";Tstart="299";shortTE="F";uid="b7f37bb4-f90f-45c6-9793-62bb5c5a917c"
Mc1698	RepeatMasker	DNA/Ginger-1	27746	28251	583	+	.	ID="RND-6_FAMILY-8803";Tend="1958";Tstart="1462";shortTE="F";uid="9db6b64f-232a-401c-b9c2-609eba928e53"
Mc1698	RepeatMasker	DNA	35526	35956	2057	+	.	ID="TTAA8_AP";Tend="438";Tstart="1";shortTE="F";uid="43300242-e511-4c9c-b3be-04ace95d92f5"
Mc1698	RepeatMasker	Unknown	39080	39219	510	+	.	ID="RND-6_FAMILY-2290";Tend="1714";Tstart="1563";shortTE="F";uid="be5fad3b-f957-46b5-a188-8dbb7d1f28e0"
Mc1698	RepeatMasker	DNA/Ginger-1	32634	32821	478	+	.	ID="RND-6_FAMILY-13505";Tend="2256";Tstart="2053";shortTE="F";uid="be931d2c-db65-4264-9df6-72a4cf662f8c"
Mc1698	RepeatMasker	Unknown	36569	36706	530	+	.	ID="RND-6_FAMILY-159";Tend="785";Tstart="655";shortTE="F";uid="4647d349-1ed1-4edf-817d-902eada6eb5c"
Mc1698	RepeatMasker	DNA	21783	22553	4186	+	.	ID="DNA4-2_AP";Tend="769";Tstart="1";shortTE="F";uid="79ed7473-b4c8-48e9-9b1b-e3c832a26a0e"
Mc1698	RepeatMasker	DNA/hAT	23909	24451	1428	+	.	ID="RND-5_FAMILY-3706";Tend="1614";Tstart="1121";shortTE="F";uid="16596741-7314-4d56-96eb-c4b3ce5dbd5a"
Mc1698	RepeatMasker	DNA	39739	39957	956	+	.	ID="DNAX-10_AP";Tend="224";Tstart="3";shortTE="F";uid="5a7fc3fe-3ac1-40b1-8b7c-dd127e8dd811"
Mc1698	RepeatMasker	DNA/Kolobok-E	23536	23713	790	+	.	ID="RND-6_FAMILY-7747";Tend="1074";Tstart="887";shortTE="F";uid="25439843-8df8-4308-9527-626936d4a1e1"
Mc1698	RepeatMasker	DNA/hAT	13437	13566	602	-	.	ID="RND-1_FAMILY-57";TEgroup="ctg_1698%7CRND-1_FAMILY-57%7C1";Tend="1585";Tstart="729";shortTE="F";uid="f98ed5a5-d5ad-4259-910e-47c93d24b5c2"
Mc1698	RepeatMasker	DNA/TcMar?	9114	9218	575	-	.	ID="RND-1_FAMILY-44";Tend="910";Tstart="804";shortTE="F";uid="1e0b9d7f-c9ab-4e14-a268-fb6a469399a7"
Mc1698	RepeatMasker	Unknown	3222	3358	782	-	.	ID="RND-6_FAMILY-8205";Tend="996";Tstart="866";shortTE="F";uid="ba7b0caa-78e1-4ffb-94ab-3b697bfa31c4"
Mc1698	RepeatMasker	DNA/hAT-hAT19	12685	12878	600	-	.	ID="DNA8-90_AP";Tend="198";Tstart="1";shortTE="F";uid="a51da005-1749-4a71-ad78-df025d6d97d7"
Mc1698	RepeatMasker	DNA/TcMar?	8955	9100	589	-	.	ID="rnd-5_family-2433";Tend="1519";Tstart="1353";shortTE="F";uid="38f656af-270e-44c8-a5d6-b270333b6a40"
Mc1698	RepeatMasker	Unknown	23564	24305	1455	-	.	ID="RND-5_FAMILY-1093";Tend="1682";Tstart="929";shortTE="F";uid="ade66d22-d23a-4f1f-9c2c-198d9c8079c5"
Mc1698	RepeatMasker	DNA/hAT-Tip100	2642	2893	1991	-	.	ID="RND-5_FAMILY-5985";Tend="1165";Tstart="912";shortTE="F";uid="d09a0537-2d82-48de-b0f2-a41fee5b5f35"
Mc1698	RepeatMasker	DNA	1106	2074	5490	-	.	ID="RND-6_FAMILY-5051";Tend="2589";Tstart="1699";shortTE="F";uid="b01b378a-f28e-4bf2-98b6-67d11a0a3618"
Mc1698	RepeatMasker	DNA/hAT-Tip100	2051	2461	2704	-	.	ID="rnd-6_family-12550";Tend="1246";Tstart="769";shortTE="F";uid="6cc76892-c2e2-4e07-8b1b-21264a90cd9b"
Mc1698	RepeatMasker	DNA/hAT	5919	6020	490	-	.	ID="RND-6_FAMILY-9061";Tend="1499";Tstart="1396";shortTE="F";uid="645c7233-354a-47ca-8d48-478c718bc100"
Mc1698	RepeatMasker	DNA/hAT-Tip100	34848	35211	1223	-	.	ID="RND-5_FAMILY-946";TEgroup="ctg_1698%7CRND-5_FAMILY-946%7C1";Tend="1580";Tstart="797";shortTE="F";uid="6f0d93f5-29b4-4949-b4ee-847fe32435d7"
Mc1698	RepeatMasker	DNA	10633	10759	1094	-	.	ID="DNA3-4_AP";Tend="127";Tstart="1";shortTE="F";uid="1c746ff2-56d4-4629-b867-96cea461d215"
Mc1698	RepeatMasker	DNA	33191	33655	1235	-	.	ID="DNAX-2_AP";Tend="456";Tstart="1";shortTE="F";uid="14a31a87-cc02-4ffe-b478-0b30b2917eed"
Mc1698	RepeatMasker	DNA/hAT	24352	24471	515	-	.	ID="RND-6_FAMILY-13221";Tend="774";Tstart="651";shortTE="F";uid="ea08b82f-08d0-45ad-b43a-b7ebab24d11d"
Mc1698	RepeatMasker	DNA/hAT-Tip100	11002	11163	598	-	.	ID="DNA8-63_AP";Tend="166";Tstart="1";shortTE="F";uid="8394db79-4982-43e9-a2ed-86bd4a514617"
Mc1698	RepeatMasker	DNA	6899	7024	468	-	.	ID="DNA8-77_AP";Tend="1250";Tstart="1122";shortTE="F";uid="b5da482f-e447-4059-aa2b-a4c44587d858"
Mc16980	RepeatMasker	Unknown	1760	2001	756	+	.	ID="RND-6_FAMILY-6428";Tend="393";Tstart="145";shortTE="F";uid="55ddd818-2b1a-4cb3-b0b1-52d634b8920f"
Mc16980	RepeatMasker	DNA/Kolobok-E	4335	4436	599	+	.	ID="KOLOBOKE-4_AP";Tend="2574";Tstart="2468";shortTE="F";uid="611cffec-8ca6-4460-b191-333f4b26acd1"
Mc16980	RepeatMasker	Unknown	2462	3119	3639	+	.	ID="RND-5_FAMILY-253";Tend="1413";Tstart="782";shortTE="F";uid="41a4e9c2-7999-4b68-b18c-466ad107d3e5"
Mc16980	RepeatMasker	DNA/hAT	236	473	1414	-	.	ID="RND-6_FAMILY-8653";Tend="1671";Tstart="1436";shortTE="F";uid="756c626a-6bbc-4f2d-add2-44cbd64f6a50"
Mc16981	RepeatMasker	DNA	25	294	763	+	.	ID="RND-6_FAMILY-6607";Tend="528";Tstart="282";shortTE="F";uid="47a2f574-694d-43b7-b9ec-89fc26b7ab5f"
Mc16981	RepeatMasker	DNA/hAT-Tip100	3142	3409	584	-	.	ID="RND-5_FAMILY-12398";Tend="789";Tstart="465";shortTE="F";uid="25ec0f9a-b7d4-44e1-bcc3-268d7e261dba"
Mc16981	RepeatMasker	DNA/MULE-MuDR	4161	4431	1102	-	.	ID="RND-5_FAMILY-3221";Tend="1007";Tstart="753";shortTE="F";uid="725a7bbf-d1aa-4416-9963-1f894120fef2"
Mc16981	RepeatMasker	DNA/MULE-Ricksha	2042	2259	803	-	.	ID="RND-1_FAMILY-208";Tend="684";Tstart="452";shortTE="F";uid="4f58f257-4f2d-43c0-9de2-582b838aa488"
Mc16981	RepeatMasker	DNA/MULE-Ricksha	206	1122	420	-	.	ID="RND-1_FAMILY-208";TEgroup="ctg_16981%7CRND-1_FAMILY-208%7C1";Tend="1383";Tstart="388";shortTE="F";uid="2293f253-cae3-4636-972c-a1c9ee1f4265"
Mc16983	RepeatMasker	Unknown	2862	3429	3413	+	.	ID="RND-1_FAMILY-54";Tend="626";Tstart="100";shortTE="F";uid="fb4d8b64-20a9-48a7-b8a0-0fe1540a15c2"
Mc16983	RepeatMasker	Unknown	4185	4435	1843	+	.	ID="RND-1_FAMILY-309";Tend="780";Tstart="531";shortTE="F";uid="5d38be00-e40c-4cdf-a577-edbbcbf25a63"
Mc16983	RepeatMasker	DNA/Kolobok-E	4016	4246	1116	+	.	ID="KOLOBOKE-4_AP";Tend="2694";Tstart="2471";shortTE="F";uid="e52e80a9-fe25-455b-b0f0-59bee0e3598f"
Mc16984	RepeatMasker	Unknown	1	238	1922	-	.	ID="RND-6_FAMILY-707";Tend="1099";Tstart="862";shortTE="F";uid="3366b81c-c324-42c8-9d81-3456b6c23e1c"
Mc16985	RepeatMasker	DNA	3618	3878	482	+	.	ID="DNA4-2_AP";Tend="562";Tstart="304";shortTE="F";uid="3af796a1-5201-4c60-b00c-cf3521bee8b3"
Mc16985	RepeatMasker	LTR/Gypsy	1658	2180	609	-	.	ID="GYPSY-4_PBA-I";Tend="4111";Tstart="3593";shortTE="F";uid="422eb546-234b-439e-9a3d-8a38333bb972"
Mc16986	RepeatMasker	LTR/Gypsy	1138	3140	2013	+	.	ID="GYPSY-138_AA-I";Tend="3229";Tstart="1157";shortTE="F";uid="9cc4c28e-ac3f-4e28-9d6d-9b9a0923d11d"
Mc16986	RepeatMasker	LTR/Gypsy	219	891	517	+	.	ID="GYPSY-138_AA-I";Tend="1029";Tstart="267";shortTE="F";uid="1edb785e-9f1b-4e06-9fad-6e94b3f6883c"
Mc16986	RepeatMasker	DNA/hAT-Tip100	4627	4870	1064	-	.	ID="DNA8-87_AP";Tend="400";Tstart="178";shortTE="F";uid="5ee4daf2-7c81-4915-82b3-ab3f0ba4391f"
Mc16986	RepeatMasker	DNA	4410	4620	1445	-	.	ID="DNA8-69_AP";Tend="439";Tstart="232";shortTE="F";uid="13cc698c-c5f1-42a1-99cc-acb3817bdaba"
Mc16987	RepeatMasker	RC/Helitron	1	382	3385	+	.	ID="RND-5_FAMILY-1918";Tend="609";Tstart="218";shortTE="F";uid="6d3df2cc-db0d-489e-b02d-35cfbe01f499"
Mc16987	RepeatMasker	DNA/hAT	4107	4241	916	+	.	ID="DNA8-79_AP";Tend="133";Tstart="1";shortTE="F";uid="ab619149-2d85-47f7-8c9f-588d3c315d8a"
Mc16987	RepeatMasker	Unknown	1778	2378	2108	-	.	ID="RND-4_FAMILY-2304";Tend="849";Tstart="340";shortTE="F";uid="f0ff0c1b-b0d7-4ab2-b87d-b8010fa35343"
Mc16987	RepeatMasker	Unknown	1232	1507	830	-	.	ID="RND-6_FAMILY-4087";Tend="1168";Tstart="865";shortTE="F";uid="ac3d3167-fcee-48c3-a542-73b3d1fb07ed"
Mc16988	RepeatMasker	DNA	2988	3139	476	-	.	ID="RND-6_FAMILY-5626";Tend="533";Tstart="381";shortTE="F";uid="5804d7ae-4b49-4c32-8005-cfe8aedd9cf6"
Mc1699	RepeatMasker	DNA/hAT-hAT19	23821	23977	409	+	.	ID="RND-5_FAMILY-2308";Tend="904";Tstart="763";shortTE="F";uid="01dbc36d-7461-4d1f-9cb8-8bb74190e89a"
Mc1699	RepeatMasker	DNA/Ginger-1	35383	36589	1663	+	.	ID="RND-6_FAMILY-3412";Tend="2037";Tstart="861";shortTE="F";uid="38392b2b-b777-4eff-ac0a-c23117113568"
Mc1699	RepeatMasker	LINE/I	33413	33731	2096	+	.	ID="RND-1_FAMILY-153";Tend="1177";Tstart="871";shortTE="F";uid="e240f8b9-efca-42ac-a170-ea5d18c3e9b5"
Mc1699	RepeatMasker	DNA/Ginger-1	34831	35012	483	+	.	ID="GINGER1-1_AP";Tend="5196";Tstart="5024";shortTE="F";uid="4dca75e7-a83a-4d16-a2cc-9e7ea28257eb"
Mc1699	RepeatMasker	Retroposon?	37394	37557	449	+	.	ID="RND-6_FAMILY-21009";Tend="1208";Tstart="1013";shortTE="F";uid="9114dafd-d695-43ad-8829-61855dca35a9"
Mc1699	RepeatMasker	LTR/Pao	16137	16951	6459	-	.	ID="RND-6_FAMILY-586";Tend="1567";Tstart="768";shortTE="F";uid="72452e37-1047-442d-8fe8-f91654394083"
Mc1699	RepeatMasker	DNA/TcMar?	25427	25612	537	-	.	ID="RND-5_FAMILY-2433";TEgroup="ctg_1699%7CRND-5_FAMILY-2433%7C1";Tend="1436";Tstart="795";shortTE="T";uid="4126c730-5e49-41d4-b5dd-1d0dfd6d9064"
Mc1699	RepeatMasker	LTR/Pao	17401	17602	1234	-	.	ID="RND-6_FAMILY-586";TEgroup="ctg_1699%7CRND-6_FAMILY-586%7C1";Tend="1607";Tstart="630";shortTE="F";uid="4ff5f511-270e-4a7a-8df5-4f9ea7778d77"
Mc1699	RepeatMasker	DNA/Ginger-1	17197	17424	812	-	.	ID="RND-1_FAMILY-38";Tend="572";Tstart="322";shortTE="F";uid="1e1aa0fe-5d85-4bbf-9f42-4aa08df9df42"
Mc1699	RepeatMasker	Retroposon?	35134	36448	4036	-	.	ID="SINE2-1_AP";Tend="1411";Tstart="1";shortTE="F";uid="f7262640-2e98-49c9-bcf1-e7d30cfd3494"
Mc16990	RepeatMasker	DNA/Ginger	1	1056	6713	+	.	ID="rnd-1_family-6";Tend="2403";Tstart="1434";shortTE="F";uid="d8e7f7fc-26ff-4701-a87a-6717223a3536"
Mc16991	RepeatMasker	DNA/Kolobok-E	2817	3508	1395	+	.	ID="RND-6_FAMILY-5582";Tend="959";Tstart="358";shortTE="F";uid="6b041059-4649-45a0-aa0c-b98154be98bf"
Mc16991	RepeatMasker	DNA/Kolobok-E	1826	2567	548	+	.	ID="KOLOBOKE-2_AP";Tend="1895";Tstart="1230";shortTE="F";uid="1b2ab40d-ea7f-42b3-a5ea-d3fb96996955"
Mc16991	RepeatMasker	Retroposon?	3572	3714	454	+	.	ID="SINE2-2_AP";Tend="615";Tstart="475";shortTE="F";uid="40e703ae-42e2-4b88-9365-faeefc4def5f"
Mc16991	RepeatMasker	DNA	1681	1815	1209	+	.	ID="DNA3-5_AP";Tend="134";Tstart="1";shortTE="F";uid="363d36bf-7169-4215-b7c8-4a57408fa438"
Mc16991	RepeatMasker	Retroposon?	1982	3418	4421	-	.	ID="SINE2-1_AP";Tend="1476";Tstart="1";shortTE="F";uid="3a7d49f0-61ca-450a-bef3-51fbf27ca791"
Mc16991	RepeatMasker	Retroposon?	1531	1661	830	-	.	ID="SINE2-1_AP";Tend="1770";Tstart="1638";shortTE="F";uid="e6757dd9-1461-4df5-be1a-871b7595da85"
Mc16991	RepeatMasker	Retroposon?	562	789	431	-	.	ID="SINE2-2_AP";Tend="516";Tstart="292";shortTE="F";uid="71b6b27c-17c3-441f-9090-87ab6fadb9fb"
Mc16992	RepeatMasker	DNA/hAT-Tip100	3479	3665	1298	+	.	ID="DNA8-62_AP";Tend="204";Tstart="16";shortTE="F";uid="65f15794-de7e-47bd-b7e0-540211b6086d"
Mc16993	RepeatMasker	DNA/MULE-MuDR	4002	4433	2399	+	.	ID="RND-6_FAMILY-1602";Tend="1178";Tstart="771";shortTE="F";uid="c4920bb9-8809-475e-b7d0-aad8ad275c48"
Mc16993	RepeatMasker	LTR/Gypsy	1342	1960	1605	+	.	ID="RND-5_FAMILY-3796";TEgroup="ctg_16993%7CRND-5_FAMILY-3796%7C1";Tend="1314";Tstart="1";shortTE="F";uid="6dd83e4f-bfee-4c85-973f-d833f45d19db"
Mc16993	RepeatMasker	DNA/MULE-MuDR	2313	2732	502	-	.	ID="MUDR8X_AP";Tend="1389";Tstart="970";shortTE="F";uid="26726ce1-b6a4-48cc-b1db-d1c272aa4e13"
Mc16993	RepeatMasker	Unknown	1961	2292	1538	-	.	ID="RND-1_FAMILY-24";Tend="1410";Tstart="1114";shortTE="F";uid="78a7fd9a-fd39-4e32-9bb0-5252b24b2994"
Mc16993	RepeatMasker	Unknown	3690	3916	1230	-	.	ID="RND-1_FAMILY-24";Tend="1118";Tstart="850";shortTE="F";uid="c5f169e9-be76-4bf5-82cd-d6430b37e5bd"
Mc16993	RepeatMasker	Unknown	1235	1336	894	-	.	ID="RND-6_FAMILY-962";Tend="326";Tstart="225";shortTE="F";uid="ad17826c-f3ec-43dc-a089-5e86981d1aea"
Mc16994	RepeatMasker	LTR/Gypsy	2379	2722	2882	+	.	ID="RND-6_FAMILY-2129";Tend="552";Tstart="217";shortTE="F";uid="4d7b3e26-1337-4134-a075-85fdff9ff239"
Mc16994	RepeatMasker	DNA	2714	2815	403	+	.	ID="RND-6_FAMILY-1857";Tend="1042";Tstart="943";shortTE="F";uid="c3346e7c-0e93-40bc-86ea-7f12a3e0fe82"
Mc16994	RepeatMasker	DNA/hAT-hAT19	3797	4242	994	-	.	ID="rnd-6_family-3717";Tend="1101";Tstart="879";shortTE="F";uid="1a5df05d-63ee-44f8-84bf-effb2b47ea26"
Mc16994	RepeatMasker	LTR/Gypsy	54	253	530	-	.	ID="GYPSY2-I_AP";Tend="731";Tstart="523";shortTE="F";uid="5c3660c1-75c0-4660-8a32-6145234d07fe"
Mc16995	RepeatMasker	LTR/Pao	1681	2516	1699	-	.	ID="BEL1-I_AP";Tend="5696";Tstart="4862";shortTE="F";uid="3a0311d9-8fb0-48bd-86f8-447bf39cf218"
Mc16995	RepeatMasker	DNA/hAT-hAT19	382	1040	2229	-	.	ID="RND-5_FAMILY-499";Tend="1523";Tstart="796";shortTE="F";uid="205eb8ca-b409-421d-8919-aba5287e27ea"
Mc16995	RepeatMasker	Unknown	2512	3100	712	-	.	ID="RND-5_FAMILY-5548";Tend="740";Tstart="204";shortTE="F";uid="0a264112-4b97-4005-9367-f0b067ae954f"
Mc16996	RepeatMasker	LINE/CR1	1666	2639	8078	+	.	ID="RND-5_FAMILY-11118";Tend="1733";Tstart="731";shortTE="F";uid="57ffb02b-4f5b-445a-9f3b-ccfda82ef7da"
Mc16996	RepeatMasker	DNA/hAT	451	564	457	-	.	ID="RND-5_FAMILY-2611";Tend="793";Tstart="679";shortTE="F";uid="82dca7f8-9fe0-4498-99a6-724316ac7947"
Mc16996	RepeatMasker	Unknown	4446	5674	7818	-	.	ID="RND-6_FAMILY-1090";Tend="1615";Tstart="529";shortTE="F";uid="2d068165-5cd4-4cce-9130-9d173659103a"
Mc16997	RepeatMasker	DNA/Sola-1	1795	3640	4010	+	.	ID="SOLA1-1_AP";Tend="3370";Tstart="1504";shortTE="F";uid="0da0cf6d-7f83-410c-9638-bb687df1434a"
Mc16997	RepeatMasker	DNA/Sola-1	14	364	633	+	.	ID="SOLA1-1_AP";Tend="336";Tstart="10";shortTE="F";uid="9e91c463-bd0c-44ea-9cfe-09d8e008ae55"
Mc16998	RepeatMasker	DNA/hAT-Tip100	1404	1887	1839	+	.	ID="HAT-N16_AP";Tend="564";Tstart="1";shortTE="F";uid="427a869a-7f19-4880-8877-3a778b151be6"
Mc16999	RepeatMasker	DNA/Kolobok-E	2689	3448	1043	+	.	ID="KOLOBOKE-2_AP";Tend="1905";Tstart="1114";shortTE="F";uid="fb64bbf7-1cc3-49c7-86f1-01a5f9d0a24e"
Mc16999	RepeatMasker	DNA/Sola-1	4123	4428	935	+	.	ID="SOLA1-2_AP";Tend="306";Tstart="1";shortTE="F";uid="00048217-9800-49dc-817f-d355108aadb2"
Mc16999	RepeatMasker	DNA/Kolobok-E	2639	3198	2672	-	.	ID="rnd-6_family-22667";Tend="1252";Tstart="936";shortTE="F";uid="cdab1428-92b0-4c84-94d0-fe6180ef07c4"
Mc16999	RepeatMasker	Unknown	1011	1780	3704	-	.	ID="RND-6_FAMILY-1143";Tend="1434";Tstart="651";shortTE="F";uid="38d5a57d-b9ec-4647-a7ca-173e5f500919"
Mc16999	RepeatMasker	DNA/Ginger-1	1	1082	6208	-	.	ID="rnd-6_family-13505";Tend="1494";Tstart="550";shortTE="F";uid="63fadef9-7f6b-4fef-801b-ac9af5ac8468"
Mc16999	RepeatMasker	Unknown	2210	2315	622	-	.	ID="RND-6_FAMILY-16641";Tend="919";Tstart="810";shortTE="F";uid="dfeea8f4-b960-4b4c-9ac0-3a5aa14701de"
Mc16999	RepeatMasker	DNA/Ginger	3516	4111	4331	-	.	ID="RND-1_FAMILY-6";Tend="2293";Tstart="1700";shortTE="F";uid="62f77b32-eada-4de4-8218-0272cd96e273"
Mc17	RepeatMasker	Retroposon?	143154	143854	1345	+	.	ID="SINE2-1_AP";Tend="1424";Tstart="696";shortTE="F";uid="47452a82-b1f1-4c5b-bbf0-6b02782c7569"
Mc17	RepeatMasker	LTR/Gypsy	120050	120192	449	+	.	ID="GYPSY68-I_AG";Tend="2250";Tstart="2112";shortTE="F";uid="a6293dc2-d3b9-4970-9e2e-46deaf243cab"
Mc17	RepeatMasker	DNA/Ginger-1	154319	154525	763	+	.	ID="RND-6_FAMILY-13505";Tend="749";Tstart="527";shortTE="F";uid="49cdbe50-eef3-4eeb-a190-8c3c048ad311"
Mc17	RepeatMasker	DNA/Ginger-1	144654	144785	450	+	.	ID="RND-6_FAMILY-2746";Tend="420";Tstart="294";shortTE="F";uid="5621164f-c74b-47ef-8def-b98f282c6c82"
Mc17	RepeatMasker	DNA/Kolobok-E	146405	146682	958	+	.	ID="KOLOBOKE-2_AP";Tend="1378";Tstart="1114";shortTE="F";uid="886c4141-3e47-40ed-a4c7-89b151b548a4"
Mc17	RepeatMasker	DNA/Kolobok-T2?	14410	14563	406	+	.	ID="KOLOBOK-N1_AEC";Tend="7554";Tstart="7399";shortTE="F";uid="9fa12c27-832b-417d-a983-84b1cd2afb5d"
Mc17	RepeatMasker	DNA/hAT-hAT19	4813	5008	620	+	.	ID="DNA8-64B_AP";Tend="201";Tstart="3";shortTE="F";uid="5b7ee5a5-73b0-4cc3-8968-5656169de63e"
Mc17	RepeatMasker	DNA	4558	4800	734	+	.	ID="DNA4-3_AP";Tend="366";Tstart="142";shortTE="F";uid="307a8525-aa4f-4243-8625-a17b66add974"
Mc17	RepeatMasker	Retroposon?	144365	144510	706	+	.	ID="RND-1_FAMILY-338";Tend="1068";Tstart="925";shortTE="F";uid="8a5d4f02-db22-404e-b8cb-306c4409efcd"
Mc17	RepeatMasker	DNA/Kolobok-E	5397	5637	605	+	.	ID="RND-6_FAMILY-12898";Tend="1213";Tstart="965";shortTE="F";uid="37007dde-a54a-496e-b580-53bcfc64eebb"
Mc17	RepeatMasker	DNA/Ginger-1	125008	126486	2053	+	.	ID="RND-6_FAMILY-3412";Tend="1860";Tstart="470";shortTE="F";uid="291c4811-6cb1-4546-ac99-8f65430f5294"
Mc17	RepeatMasker	DNA/hAT-Charlie	147468	148139	1440	+	.	ID="RND-6_FAMILY-5934";TEgroup="ctg_17%7CRND-6_FAMILY-5934%7C1";Tend="2149";Tstart="1278";shortTE="F";uid="f9fd2fee-a53a-47bd-8ee9-47882cd5f844"
Mc17	RepeatMasker	Unknown	124608	124929	879	+	.	ID="RND-6_FAMILY-5725";Tend="1274";Tstart="955";shortTE="F";uid="dd07fbe1-f267-4be0-b5e3-fb736c6eb6c4"
Mc17	RepeatMasker	DNA/Ginger-1	152745	152988	644	+	.	ID="rnd-6_family-2746";Tend="453";Tstart="274";shortTE="F";uid="e2bf09e1-e301-4862-b790-1a1fdd05b8c7"
Mc17	RepeatMasker	DNA/Kolobok-E	146801	147310	1022	-	.	ID="KOLOBOKE-3_AP";Tend="2178";Tstart="1617";shortTE="F";uid="77bf09ee-d8a7-441e-ac6f-d73f6553ea9b"
Mc17	RepeatMasker	DNA/hAT-hAT19	116610	116920	719	-	.	ID="HAT-N15_AP";Tend="585";Tstart="233";shortTE="F";uid="b9b70622-f30b-4226-a42b-9cf788cbe72a"
Mc17	RepeatMasker	DNA/Ginger-1	144375	144537	406	-	.	ID="GINGER1-1_AP";Tend="5171";Tstart="5010";shortTE="F";uid="719425fc-1df7-4852-aef9-5947a716c933"
Mc17	RepeatMasker	Retroposon?	154346	154636	2396	-	.	ID="RND-1_FAMILY-338";Tend="1067";Tstart="770";shortTE="F";uid="1acf9904-fd1a-4fd9-b1f6-8b3580f32335"
Mc17	RepeatMasker	Retroposon?	125592	126585	3507	-	.	ID="SINE2-1_AP";Tend="975";Tstart="3";shortTE="F";uid="e14a141d-208b-443b-8a24-b9439ce0954e"
Mc17	RepeatMasker	Unknown	3137	3453	504	-	.	ID="RND-5_FAMILY-9632";Tend="1154";Tstart="872";shortTE="F";uid="2a7da205-edec-42c0-9943-1e1a132fd021"
Mc17	RepeatMasker	DNA	140573	140975	1782	-	.	ID="ttaa4c_ap";Tend="419";Tstart="1";shortTE="F";uid="7587a4ca-0330-4f6c-afa6-0971be510a5c"
Mc17	RepeatMasker	DNA/Kolobok-T2	29908	30103	449	-	.	ID="REP-4_PBA";Tend="655";Tstart="496";shortTE="F";uid="8ad38857-03d1-4361-b4ca-68dc25bbf017"
Mc17	RepeatMasker	DNA/hAT-hAT19	123119	123280	550	-	.	ID="hat-n6b_ap";Tend="209";Tstart="44";shortTE="F";uid="b1dbbfb1-4a3e-4e52-8a56-fa121eb2a83e"
Mc17	RepeatMasker	Retroposon?	5123	5429	435	-	.	ID="SINE2-1_AP";Tend="1467";Tstart="1138";shortTE="F";uid="64243505-b9c5-4553-bba1-8fb365517295"
Mc17	RepeatMasker	Unknown	133244	133918	739	-	.	ID="RND-4_FAMILY-2579";TEgroup="ctg_17%7CRND-4_FAMILY-2579%7C1";Tend="1052";Tstart="753";shortTE="F";uid="e963f8d3-6725-4bfa-a95d-7cb0397cb5a5"
Mc17	RepeatMasker	DNA/hAT-Tip100	144121	144274	479	-	.	ID="RND-5_FAMILY-1688";Tend="1246";Tstart="1094";shortTE="F";uid="54ce72aa-3c24-481a-b014-49d4a08fa60d"
Mc17	RepeatMasker	DNA	138692	138894	735	-	.	ID="ttaa3b_ap";Tend="226";Tstart="21";shortTE="F";uid="03a52283-7dce-4650-95e7-d9901e6ca19c"
Mc17	RepeatMasker	DNA/TcMar-Tc1	70984	71157	418	-	.	ID="mariner-n22_ag";Tend="184";Tstart="68";shortTE="F";uid="35188e41-44a6-4259-949f-3fcc797dfa3e"
Mc17	RepeatMasker	RC/Helitron	97393	97494	403	-	.	ID="HELITRON-N1_PBA";Tend="699";Tstart="598";shortTE="F";uid="8ec51131-19da-4c37-9b71-e088211160e1"
Mc17	RepeatMasker	Retroposon?	146683	146806	783	-	.	ID="SINE2-1_AP";Tend="1665";Tstart="1322";shortTE="F";uid="35f7a65e-4233-4e2b-8ff9-43da36fd9796"
Mc17	RepeatMasker	DNA/Ginger-1	142365	142923	858	-	.	ID="RND-6_FAMILY-3412";Tend="1935";Tstart="1351";shortTE="F";uid="14bd8028-c0e3-45c2-96bf-2fa5de5a1eb3"
Mc17	RepeatMasker	DNA/Kolobok-T2	24880	24992	439	-	.	ID="REP-4_PBA";Tend="641";Tstart="536";shortTE="F";uid="d4d304af-055f-4c71-80a5-11fddd6dd51c"
Mc17	RepeatMasker	Unknown	127895	128597	4933	-	.	ID="RND-1_FAMILY-150";Tend="1404";Tstart="738";shortTE="F";uid="cf935600-55ef-4d36-a2e5-b53397bbe03a"
Mc17	RepeatMasker	Retroposon?	152795	153451	1602	-	.	ID="SINE2-1_AP";Tend="1769";Tstart="1094";shortTE="F";uid="c45ac8f5-132b-4db8-a9fb-5fbe0e7c4f06"
Mc17	RepeatMasker	DNA/Kolobok-E	143047	143260	650	-	.	ID="RND-6_FAMILY-12898";Tend="1381";Tstart="1167";shortTE="F";uid="1f530b70-7d85-4541-be08-832c1d430118"
Mc170	RepeatMasker	DNA	53281	53523	755	+	.	ID="DNA-TTAA-1_AP";Tend="225";Tstart="1";shortTE="F";uid="c25ec964-9dd4-4d7c-b28c-cca86032b6a0"
Mc170	RepeatMasker	DNA/hAT	6235	8143	14239	+	.	ID="RND-5_FAMILY-1434";Tend="1920";Tstart="2";shortTE="F";uid="c617aecf-ad58-4cc5-a862-f41c794799e9"
Mc170	RepeatMasker	DNA	70124	70449	1584	+	.	ID="DNA4-2_AP";Tend="332";Tstart="1";shortTE="F";uid="e4887366-4d85-476d-a973-c57fcd131c0a"
Mc170	RepeatMasker	DNA	56667	56905	471	+	.	ID="dna4-2b_ap";Tend="773";Tstart="501";shortTE="F";uid="dd397e49-9f1c-474d-99c2-b0805f997a7e"
Mc170	RepeatMasker	Unknown	34006	35653	3392	+	.	ID="RND-5_FAMILY-1321";TEgroup="ctg_170%7CRND-5_FAMILY-1321%7C1";Tend="2051";Tstart="726";shortTE="F";uid="6057383c-118a-47fa-ba99-5f857c86335f"
Mc170	RepeatMasker	DNA	90059	90467	2059	+	.	ID="TTAA2_AP";Tend="427";Tstart="1";shortTE="F";uid="bbf434ee-63f4-40f6-b124-a0cb53620928"
Mc170	RepeatMasker	DNA	75831	76035	716	+	.	ID="RND-6_FAMILY-16928";Tend="1511";Tstart="1310";shortTE="F";uid="5abcec14-3a0f-4929-9c34-9aff6f4dca2a"
Mc170	RepeatMasker	DNA	44146	44357	624	+	.	ID="DNA4-2_AP";Tend="769";Tstart="570";shortTE="F";uid="9080c726-0ade-4d0b-8a19-53c58a5aa04d"
Mc170	RepeatMasker	DNA/Kolobok-E	6099	6234	5123	-	.	ID="RND-6_FAMILY-6047";Tend="759";Tstart="659";shortTE="F";uid="e02c340e-7d54-4c7d-91f6-cb84efbbf604"
Mc170	RepeatMasker	DNA	44139	44332	653	-	.	ID="DNA4-2B_AP";Tend="206";Tstart="10";shortTE="F";uid="10f2b459-5f30-45a6-bde3-f334993d3390"
Mc170	RepeatMasker	DNA/MULE-MuDR	47323	47630	954	-	.	ID="RND-6_FAMILY-15901";TEgroup="ctg_170%7CRND-6_FAMILY-15901%7C1";Tend="1065";Tstart="466";shortTE="F";uid="ba04a5c3-b5a5-4c45-961e-8f943dffbe31"
Mc170	RepeatMasker	DNA	53636	53867	1323	-	.	ID="ttaa3b_ap";Tend="234";Tstart="1";shortTE="F";uid="0297c81e-c768-4e0d-83b6-1d9166895c37"
Mc170	RepeatMasker	DNA/Ginger-1	3324	3729	940	-	.	ID="RND-6_FAMILY-13505";Tend="2249";Tstart="1811";shortTE="F";uid="1059ad93-a413-4965-b510-cf5e80c8466f"
Mc170	RepeatMasker	Unknown	47036	47195	715	-	.	ID="RND-1_FAMILY-320";Tend="1127";Tstart="964";shortTE="F";uid="e6f5ba29-3196-470a-b770-0fb19c1c9d64"
Mc170	RepeatMasker	DNA	75398	75534	408	-	.	ID="RND-6_FAMILY-5626";Tend="468";Tstart="337";shortTE="F";uid="c6aa56cf-4666-4c06-b338-4d7399013ffc"
Mc170	RepeatMasker	Unknown	64943	65143	1090	-	.	ID="RND-6_FAMILY-28692";Tend="204";Tstart="6";shortTE="F";uid="05b07674-186d-4ca5-a9a1-7655076b03c1"
Mc170	RepeatMasker	DNA	86772	86997	578	-	.	ID="DNA4-3_AP";Tend="487";Tstart="289";shortTE="F";uid="232fe5e7-efef-4ebb-b55d-8b03f43eeb35"
Mc170	RepeatMasker	DNA/Sola-1	8144	8782	3070	-	.	ID="RND-6_FAMILY-7555";Tend="1795";Tstart="1145";shortTE="F";uid="4a689d16-bd1f-4f61-9f48-f5674592eaf2"
Mc1700	RepeatMasker	DNA	37532	37879	1342	+	.	ID="TTAA11_AP";Tend="374";Tstart="1";shortTE="F";uid="92637114-c0ae-4861-88a6-204b40bde18b"
Mc1700	RepeatMasker	DNA/hAT	6789	7056	642	+	.	ID="RND-6_FAMILY-7429";Tend="1007";Tstart="752";shortTE="F";uid="8a4dc4cd-da4f-4bad-b411-123c9cd28326"
Mc1700	RepeatMasker	Unknown	36065	36313	1433	+	.	ID="RND-1_FAMILY-34";Tend="1266";Tstart="995";shortTE="F";uid="62e74f39-89e3-400b-93e9-2b387ae65a77"
Mc1700	RepeatMasker	DNA/hAT-Tip100	1	503	4081	-	.	ID="RND-6_FAMILY-5896";Tend="1113";Tstart="609";shortTE="F";uid="2bb661d5-0d81-4401-84e6-75693094adca"
Mc1700	RepeatMasker	LTR/Gypsy	7049	7337	1545	-	.	ID="RND-6_FAMILY-3194";Tend="1046";Tstart="752";shortTE="F";uid="7bfc2cab-e18c-45a9-957a-15be864fa4ae"
Mc1700	RepeatMasker	LINE/RTE-BovB	4533	5172	455	-	.	ID="RND-6_FAMILY-884";Tend="1613";Tstart="986";shortTE="F";uid="39567d70-bf4a-4aca-aa6f-0a06fa911bef"
Mc1700	RepeatMasker	DNA	502	799	661	-	.	ID="ttaa3c_ap";Tend="282";Tstart="24";shortTE="F";uid="a8b37637-63bb-4240-b36d-1249c8579fac"
Mc1700	RepeatMasker	Unknown	24212	24350	738	-	.	ID="RND-5_FAMILY-155";Tend="341";Tstart="206";shortTE="F";uid="8f6a4aff-398d-4751-8501-a0acf4fd5d4e"
Mc17000	RepeatMasker	DNA/hAT-Tip100	1867	2925	2198	+	.	ID="RND-5_FAMILY-4353";Tend="1495";Tstart="437";shortTE="F";uid="02c9fa6b-6a5a-4806-98df-e533ff2ddf8f"
Mc17001	RepeatMasker	Retroposon?	1	199	1731	+	.	ID="RND-1_FAMILY-311";Tend="2046";Tstart="1848";shortTE="F";uid="6b9cab4b-e449-49c0-be7d-825b5f8c699a"
Mc17001	RepeatMasker	DNA/Sola-1	1494	1749	1607	-	.	ID="RND-6_FAMILY-15139";Tend="1073";Tstart="820";shortTE="F";uid="5350eca3-67b3-4a33-bc11-33f78fb4f400"
Mc17001	RepeatMasker	DNA/Sola-1	1149	1495	1661	-	.	ID="RND-5_FAMILY-1303";Tend="1651";Tstart="1297";shortTE="F";uid="c09a393b-5995-4712-8e9e-a4a9d9ab4fcb"
Mc17002	RepeatMasker	LTR/Gypsy	214	3180	9006	-	.	ID="GYPSY2-I_AP";Tend="4474";Tstart="1510";shortTE="F";uid="9d4673b7-e81e-4cc9-9e06-76ddc882711e"
Mc17002	RepeatMasker	LTR/Gypsy	3484	3953	771	-	.	ID="GYPSY2-I_AP";Tend="731";Tstart="261";shortTE="F";uid="efde9011-6cf2-4c4e-b998-ea3cd1eb88b6"
Mc17003	RepeatMasker	Unknown	2504	2675	1493	-	.	ID="RND-5_FAMILY-746";Tend="835";Tstart="664";shortTE="F";uid="b0e90edc-3fec-46ce-aa5f-25d02581cd97"
Mc17004	RepeatMasker	DNA/hAT-hAT19	4074	4812	5393	+	.	ID="DNA8-52B_AP";Tend="787";Tstart="1";shortTE="F";uid="97e46a93-f0e9-4973-8f07-85f1dad43f70"
Mc17004	RepeatMasker	Unknown	2361	3770	11304	+	.	ID="RND-1_FAMILY-256";Tend="2117";Tstart="706";shortTE="F";uid="60faf37e-84aa-48da-9336-5a745340787f"
Mc17004	RepeatMasker	DNA/hAT-Tip100	1272	1812	459	+	.	ID="HAT-13_LSAL";Tend="2863";Tstart="2323";shortTE="F";uid="effc73ec-1210-445f-85ea-c0c21139b2c6"
Mc17004	RepeatMasker	DNA/hAT-hAT19	4747	5027	413	-	.	ID="RND-6_FAMILY-14146";Tend="1184";Tstart="903";shortTE="F";uid="5bac764e-2356-49e3-8e78-fb67eb80f2b5"
Mc17004	RepeatMasker	DNA/hAT	4977	5338	458	-	.	ID="HALYOMORPHA_HALYS-6_FAMILY-1359";Tend="446";Tstart="89";shortTE="F";uid="7b089c9e-da44-4889-9dc3-1675227764bd"
Mc17004	RepeatMasker	DNA/Maverick	1	918	7873	-	.	ID="RND-6_FAMILY-1969";Tend="1896";Tstart="977";shortTE="F";uid="1d32e41a-4a4f-488a-8685-f7b9817cd36e"
Mc17005	RepeatMasker	DNA/hAT-Tip100	4229	4427	1685	+	.	ID="RND-5_FAMILY-1688";Tend="1091";Tstart="893";shortTE="F";uid="cbf4f4cb-7b21-46af-94b1-774dadd336ef"
Mc17005	RepeatMasker	DNA/Ginger	4207	4406	496	-	.	ID="RND-5_FAMILY-2916";Tend="1334";Tstart="1137";shortTE="F";uid="ddbc3c7d-5a90-409a-9d79-9d0ad2603c8f"
Mc17005	RepeatMasker	RC/Helitron	1446	1724	1819	-	.	ID="RND-5_FAMILY-1021";Tend="617";Tstart="305";shortTE="F";uid="789103a2-c31e-4549-bc0e-3043bdd86756"
Mc17005	RepeatMasker	RC/Helitron	682	1297	3922	-	.	ID="RND-5_FAMILY-15965";Tend="1583";Tstart="980";shortTE="F";uid="21499afa-705e-467e-88d8-29992f1b427a"
Mc17005	RepeatMasker	LINE/L2	3725	4147	667	-	.	ID="RND-6_FAMILY-12163";Tend="1256";Tstart="920";shortTE="F";uid="ceb43b57-ffeb-4b23-a557-261b1b95d353"
Mc17005	RepeatMasker	DNA	3632	3815	573	-	.	ID="TTAA8_AP";Tend="438";Tstart="278";shortTE="F";uid="1f6a1a8e-052b-48b5-bfca-a6ca550d6efb"
Mc17005	RepeatMasker	DNA	2777	3455	2915	-	.	ID="DNA2-3_AP";Tend="613";Tstart="10";shortTE="F";uid="4814ae7d-9e5d-4c61-bbb1-4bdc03eaea93"
Mc17006	RepeatMasker	DNA/Kolobok-E	4304	4426	480	-	.	ID="KOLOBOKE-2_AP";Tend="2236";Tstart="2110";shortTE="F";uid="76d7ce72-7088-4b91-9fce-b46e60f3bba0"
Mc17006	RepeatMasker	DNA/Ginger-1	1622	1753	417	-	.	ID="RND-6_FAMILY-2746";Tend="484";Tstart="355";shortTE="F";uid="e48354db-eae1-414a-8639-83b6d75741d2"
Mc17006	RepeatMasker	DNA/hAT-Tip100	4058	4328	2220	-	.	ID="RND-5_FAMILY-5610";Tend="1582";Tstart="1295";shortTE="F";uid="dabb2498-543c-4d83-8718-d43dcdd1dcf2"
Mc17006	RepeatMasker	Unknown	3414	3515	679	-	.	ID="RND-6_FAMILY-7104";Tend="1492";Tstart="1389";shortTE="F";uid="066774ce-1cd7-4b5c-af09-9a8fa89cd04f"
Mc17008	RepeatMasker	DNA/Sola-1	1169	1517	1671	-	.	ID="RND-5_FAMILY-1303";Tend="1651";Tstart="1297";shortTE="F";uid="232b10d2-9f25-434f-8bb8-e8e773e6db18"
Mc17008	RepeatMasker	DNA/hAT-Ac	1	215	1272	-	.	ID="dna8-14_ap";Tend="191";Tstart="1";shortTE="F";uid="33045c82-1fc6-4b33-af15-0ebaf2e5a70e"
Mc17008	RepeatMasker	DNA/Sola-1	1508	1771	1649	-	.	ID="RND-6_FAMILY-15139";Tend="1081";Tstart="820";shortTE="F";uid="b0010aa4-8e4e-4c1b-821a-b90afb684cba"
Mc17009	RepeatMasker	DNA/hAT-hAT19	2796	3404	4719	+	.	ID="RND-5_FAMILY-10701";Tend="1463";Tstart="869";shortTE="F";uid="b0c60f59-b95f-463a-bed2-e7475be2c3e5"
Mc17009	RepeatMasker	DNA/hAT-hAT19	2732	2907	451	-	.	ID="RND-6_FAMILY-37714";Tend="1765";Tstart="1581";shortTE="F";uid="7ac01247-7fa5-4bd7-bd56-0e49bc9d41cc"
Mc17009	RepeatMasker	DNA/hAT-hATm	2	234	621	-	.	ID="HAT-4C_AP";Tend="233";Tstart="1";shortTE="F";uid="bbcd47ed-0a6d-4021-9c86-cd478b404a60"
Mc17009	RepeatMasker	DNA/Kolobok-E	3398	4337	1228	-	.	ID="RND-6_FAMILY-5739";TEgroup="ctg_17009%7CRND-6_FAMILY-5739%7C1";Tend="1361";Tstart="289";shortTE="F";uid="85a5dcb2-cfbd-4153-8363-dd1c377fa7a8"
Mc1701	RepeatMasker	Unknown	33698	34204	2048	+	.	ID="RND-1_FAMILY-15";TEgroup="ctg_1701%7CRND-1_FAMILY-15%7C1";Tend="1588";Tstart="900";shortTE="F";uid="975f0c74-9d9b-49e5-afa2-181a4c2c1554"
Mc1701	RepeatMasker	DNA/hAT	36543	36748	1869	+	.	ID="RND-6_FAMILY-9061";Tend="1071";Tstart="748";shortTE="F";uid="75fba3a8-ef5a-4223-99d0-c0ae1249a166"
Mc1701	RepeatMasker	DNA/Kolobok-E	39194	39725	3126	+	.	ID="RND-6_FAMILY-16250";Tend="1197";Tstart="717";shortTE="F";uid="6af5e8ad-6a09-4e69-a955-33c7080fa176"
Mc1701	RepeatMasker	DNA/hAT-hAT19	35735	36297	4004	+	.	ID="RND-6_FAMILY-2871";Tend="1525";Tstart="927";shortTE="F";uid="7c514d35-4366-463a-9b5e-e081ada2cd17"
Mc1701	RepeatMasker	DNA/hAT	38928	39202	1740	+	.	ID="RND-6_FAMILY-9061";Tend="1333";Tstart="1068";shortTE="F";uid="313f817c-225d-485d-9a70-321665d5280e"
Mc1701	RepeatMasker	DNA/hAT	34565	35243	4710	+	.	ID="RND-6_FAMILY-1437";Tend="1486";Tstart="822";shortTE="F";uid="4335b312-1022-4ff9-8ae7-0ab276e6715b"
Mc1701	RepeatMasker	DNA/Ginger-1	29741	29913	471	+	.	ID="RND-6_FAMILY-2746";Tend="467";Tstart="291";shortTE="F";uid="bbaaf3f0-5c36-494a-9a52-542736c2714d"
Mc1701	RepeatMasker	DNA/hAT-hAT19	39899	40219	2403	+	.	ID="RND-5_FAMILY-10701";Tend="1463";Tstart="1132";shortTE="F";uid="33282704-9e71-4512-abfd-cc0871405b7b"
Mc1701	RepeatMasker	DNA/hAT-Tip100	38179	38935	1484	-	.	ID="RND-5_FAMILY-5627";TEgroup="ctg_1701%7CRND-5_FAMILY-5627%7C1";Tend="1730";Tstart="645";shortTE="F";uid="bf2246aa-20e4-48c6-b5e4-e5f2c420e530"
Mc1701	RepeatMasker	DNA/Kolobok-E	36319	36542	682	-	.	ID="RND-6_FAMILY-5126";Tend="1094";Tstart="874";shortTE="F";uid="678ce85e-71c1-44a8-8225-7c035f2f63f7"
Mc1701	RepeatMasker	DNA/MULE-MuDR	33078	33243	703	-	.	ID="RND-5_FAMILY-4344";Tend="870";Tstart="708";shortTE="F";uid="165ea0ac-8a13-43ca-a416-4570c3ed829e"
Mc17010	RepeatMasker	LINE/I	2578	2686	424	-	.	ID="RND-5_FAMILY-1387";Tend="1388";Tstart="1259";shortTE="F";uid="f51dbc0e-3bd2-4ec9-8c60-703610d4a2fa"
Mc17010	RepeatMasker	DNA	255	369	459	-	.	ID="dna4-2_ap";Tend="769";Tstart="663";shortTE="F";uid="f3db87af-ee93-49ba-b530-9989ec38c8aa"
Mc17011	RepeatMasker	LTR/DIRS	4231	4351	464	+	.	ID="RND-6_FAMILY-4948";Tend="335";Tstart="218";shortTE="F";uid="a0bc03e3-1586-4da9-90bb-a56de0e8f6cd"
Mc17011	RepeatMasker	DNA/hAT-Blackjack	1521	3157	735	-	.	ID="HAT-1_SIN";Tend="2125";Tstart="497";shortTE="F";uid="be6add84-857b-479b-b522-13c330d41f05"
Mc17012	RepeatMasker	LINE/RTE-BovB	6	213	606	+	.	ID="RND-6_FAMILY-1864";Tend="1176";Tstart="983";shortTE="F";uid="909d4577-51b6-4310-a19a-8795f2b82ff3"
Mc17013	RepeatMasker	Unknown	4153	4357	929	+	.	ID="RND-4_FAMILY-1558";Tend="1636";Tstart="1421";shortTE="F";uid="72534d42-3a2a-4db6-9366-8f86603828f1"
Mc17013	RepeatMasker	DNA	2118	2728	2323	-	.	ID="DNA4-3_AP";Tend="637";Tstart="3";shortTE="F";uid="cafc85c3-4aa7-4ca2-8058-44db723b9d9f"
Mc17013	RepeatMasker	Unknown	3675	3880	461	-	.	ID="RND-6_FAMILY-12908";Tend="745";Tstart="549";shortTE="F";uid="87cd2057-0ae4-4124-a86a-f7b2d061e7af"
Mc17013	RepeatMasker	DNA/Ginger	4234	4424	727	-	.	ID="RND-1_FAMILY-6";Tend="2508";Tstart="2326";shortTE="F";uid="bc62b738-4ae0-4b46-a9a2-e3bca7e5ca3e"
Mc17015	RepeatMasker	DNA/Kolobok-E	4177	4405	1909	+	.	ID="RND-6_FAMILY-850";Tend="276";Tstart="48";shortTE="F";uid="934f5a50-c1a4-4aa6-be7d-54da1e8226b2"
Mc17015	RepeatMasker	Unknown	1912	2562	3946	+	.	ID="RND-5_FAMILY-1401";Tend="1682";Tstart="1018";shortTE="F";uid="a4772237-8e41-4d94-9160-afd8c2a0131b"
Mc17015	RepeatMasker	DNA	2586	2997	1427	+	.	ID="DNA4-1_AP";Tend="415";Tstart="4";shortTE="F";uid="76f9b04b-5baa-4f41-be32-8645a23a2f92"
Mc17015	RepeatMasker	Retroposon?	2996	3150	516	+	.	ID="SINE2-1_AP";Tend="1324";Tstart="1174";shortTE="F";uid="2cfbf29b-34a0-4948-bb91-e3cfaf03c115"
Mc17015	RepeatMasker	DNA/hAT-Tip100	1413	1909	2504	+	.	ID="RND-6_FAMILY-4650";Tend="1373";Tstart="816";shortTE="F";uid="a0e238c9-4c47-4efd-9d3a-22664ef67c18"
Mc17015	RepeatMasker	DNA/hAT-hAT19	3854	4143	1098	-	.	ID="DNA8-49_AP";Tend="279";Tstart="1";shortTE="F";uid="05dbd6a3-2b21-473d-9da6-dd85377e1abe"
Mc17015	RepeatMasker	DNA	1076	1358	1406	-	.	ID="TTAA2B_AP";Tend="289";Tstart="1";shortTE="F";uid="e860f594-1f21-4f60-b2fd-152706d5086f"
Mc17015	RepeatMasker	DNA/hAT-Ac	466	1081	4196	-	.	ID="RND-1_FAMILY-209";Tend="1401";Tstart="817";shortTE="F";uid="6af032b9-0d43-4504-9131-03d6d704f433"
Mc17016	RepeatMasker	Unknown	3559	4099	1939	+	.	ID="RND-5_FAMILY-2415";TEgroup="ctg_17016%7CRND-5_FAMILY-2415%7C2";Tend="1575";Tstart="665";shortTE="F";uid="a6f2c38f-fa68-4d6c-b5b0-72251ebc538d"
Mc17016	RepeatMasker	Unknown	3263	3560	1986	+	.	ID="RND-1_FAMILY-277";Tend="589";Tstart="298";shortTE="F";uid="e52227c9-408a-4472-af9e-5431828caeb2"
Mc17016	RepeatMasker	Unknown	5570	6231	4961	+	.	ID="RND-5_FAMILY-2415";Tend="2159";Tstart="1489";shortTE="F";uid="aed0570c-285f-47cb-be66-27af6b63ab9a"
Mc17016	RepeatMasker	Unknown	2217	3143	3002	+	.	ID="RND-5_FAMILY-2415";TEgroup="ctg_17016%7CRND-5_FAMILY-2415%7C1";Tend="1797";Tstart="518";shortTE="F";uid="d94b2eae-99c9-4527-9e56-4a89e0ebfc0d"
Mc17016	RepeatMasker	Unknown	1	2216	7454	+	.	ID="RND-1_FAMILY-277";Tend="2009";Tstart="22";shortTE="F";uid="f2e391d5-27c8-4eaa-b370-34d833738735"
Mc17016	RepeatMasker	DNA/TcMar-Mariner	3130	3256	684	+	.	ID="rnd-5_family-4283";Tend="269";Tstart="174";shortTE="F";uid="47ae3825-1bff-4c04-bed0-c1f26b27cb62"
Mc17016	RepeatMasker	LINE/R1	4128	4638	3007	-	.	ID="RND-5_FAMILY-381";Tend="505";Tstart="1";shortTE="F";uid="5ac05de4-d826-434d-b874-c14be04ce804"
Mc17017	RepeatMasker	DNA/hAT	1837	2014	1470	+	.	ID="RND-1_FAMILY-117";Tend="1072";Tstart="896";shortTE="F";uid="aa0e55e2-5207-4adb-823e-d6ac8816c18d"
Mc17017	RepeatMasker	DNA/MULE-MuDR	597	1123	1398	-	.	ID="MUDR5X_AP";Tend="665";Tstart="114";shortTE="F";uid="3739da0e-49ff-477e-8dad-fdd4b6c855b0"
Mc17018	RepeatMasker	DNA/hAT-hATm	1096	3558	6114	+	.	ID="HAT-4_AP";Tend="3049";Tstart="594";shortTE="F";uid="e0cc4892-ed1f-49c3-a0b9-530e6ce4d3b5"
Mc17018	RepeatMasker	DNA/hAT-hATm	196	529	770	-	.	ID="HAT-4C_AP";Tend="4013";Tstart="3683";shortTE="F";uid="6ae8f440-61ad-4ddb-ab3e-1025855db6f9"
Mc17018	RepeatMasker	DNA/hAT-hATm	3612	3918	756	-	.	ID="HAT-4C_AP";Tend="307";Tstart="2";shortTE="F";uid="ceae4360-484f-4c7d-9cf0-3a214ab7cfa5"
Mc17019	RepeatMasker	DNA/hAT-hAT19	5043	5424	3002	+	.	ID="RND-5_FAMILY-10701";Tend="1241";Tstart="860";shortTE="F";uid="505a3ada-d041-4e6e-87fe-67d07307638b"
Mc17019	RepeatMasker	Unknown	328	1838	4023	+	.	ID="RND-5_FAMILY-1427";Tend="1579";Tstart="112";shortTE="F";uid="8428ac09-1913-48c5-bc8e-60194a8f99d7"
Mc17019	RepeatMasker	DNA	136	331	820	+	.	ID="RND-5_FAMILY-3837";Tend="1174";Tstart="969";shortTE="F";uid="d4e9f9dc-15d4-476d-aed9-8ba19204a83e"
Mc1702	RepeatMasker	DNA/hAT-Charlie	1	187	1489	+	.	ID="RND-5_FAMILY-9346";Tend="1342";Tstart="1156";shortTE="F";uid="dd7dfe06-f26f-43f0-bd33-f13541b15024"
Mc1702	RepeatMasker	DNA/hAT-hAT19	37150	37795	2025	+	.	ID="DNA8-50_AP";Tend="552";Tstart="1";shortTE="F";uid="d7508476-1e7d-4d23-be4f-252a9372dffe"
Mc1702	RepeatMasker	DNA	52409	52595	423	+	.	ID="ttaa2c_ap";Tend="211";Tstart="19";shortTE="F";uid="1b7cff59-ec3c-4b3f-a8cc-21cd391a37db"
Mc1702	RepeatMasker	DNA	41891	42302	539	+	.	ID="DNA4-3_AP";Tend="434";Tstart="52";shortTE="F";uid="1eef6999-6786-43b5-8ce0-d10b8eefbf8e"
Mc1702	RepeatMasker	DNA/hAT-Tip100	23159	23657	1531	+	.	ID="HAT-N16_AP";Tend="615";Tstart="1";shortTE="F";uid="2c1f5fde-b25f-4599-9dc2-c513ab3548dc"
Mc1702	RepeatMasker	Retroposon?	13159	13757	1933	+	.	ID="SINE2-1_AP";TEgroup="ctg_1702%7CSINE2-1_AP%7C1";Tend="1233";Tstart="1";shortTE="F";uid="9e7c60a1-d6b9-47a1-b3d6-ed31628f75eb"
Mc1702	RepeatMasker	DNA	12991	13157	415	+	.	ID="DNA4-1_AP";Tend="173";Tstart="1";shortTE="F";uid="89c7b69c-2a32-4d2a-979b-a2423a9ca5a3"
Mc1702	RepeatMasker	DNA/hAT-Charlie	50945	51182	655	+	.	ID="RND-6_FAMILY-10672";Tend="1130";Tstart="891";shortTE="F";uid="b0c74db9-12e2-492a-a8e5-e88cac1740d1"
Mc1702	RepeatMasker	DNA	16198	16990	729	-	.	ID="DNA4-2_AP";Tend="748";Tstart="6";shortTE="F";uid="0e9027ac-7e8c-4b99-97ab-ea9497da6a56"
Mc1702	RepeatMasker	DNA	50060	50298	934	-	.	ID="dna4-2_ap";Tend="234";Tstart="1";shortTE="F";uid="0e1cf469-c0ff-41d6-8dbb-7878b4a345b8"
Mc1702	RepeatMasker	DNA	24158	24261	659	-	.	ID="TTAA2D_AP";Tend="427";Tstart="322";shortTE="F";uid="4e6878af-3a65-40e0-9773-8c1ca48b8b5a"
Mc1702	RepeatMasker	DNA	24828	24992	651	-	.	ID="TTAA2D_AP";Tend="317";Tstart="150";shortTE="F";uid="009dacaa-b56e-4b7a-920f-914889520330"
Mc1702	RepeatMasker	DNA/hAT-Charlie	50716	50858	484	-	.	ID="RND-6_FAMILY-21290";Tend="1712";Tstart="1558";shortTE="F";uid="eec7ca9d-8f09-42b0-a2cb-5259a48acb3d"
Mc1702	RepeatMasker	DNA	603	809	436	-	.	ID="TTAA2C_AP";Tend="419";Tstart="228";shortTE="F";uid="9f18bbaa-1316-4ff5-be85-2aa2f3e59437"
Mc1702	RepeatMasker	Retroposon?	10073	10617	956	-	.	ID="SINE2-1_AP";Tend="670";Tstart="90";shortTE="F";uid="fc08edfc-378e-4637-bdb4-e1de87aefd27"
Mc1702	RepeatMasker	LINE/RTE-BovB	53013	53155	776	-	.	ID="RND-6_FAMILY-1864";Tend="1171";Tstart="1033";shortTE="F";uid="2d53fdf3-e52b-489a-bc05-f840aff756c5"
Mc1702	RepeatMasker	Unknown	52788	52918	406	-	.	ID="RND-1_FAMILY-274";Tend="866";Tstart="732";shortTE="F";uid="993dc1f6-d3e5-4159-b7cc-a7bfc46b27ee"
Mc1702	RepeatMasker	DNA	26934	27620	1958	-	.	ID="DNA4-2_AP";Tend="765";Tstart="108";shortTE="F";uid="c4abda49-82d8-40e2-8c5c-82b6bb51dadc"
Mc1702	RepeatMasker	DNA/hAT?	34261	34561	492	-	.	ID="RND-5_FAMILY-3449";Tend="2164";Tstart="1892";shortTE="F";uid="e95a80ce-e7a5-4fd9-afcc-1e0e84a7eac8"
Mc1702	RepeatMasker	DNA/Kolobok-E	13438	13691	512	-	.	ID="KOLOBOKE-3_AP";Tend="5081";Tstart="4800";shortTE="F";uid="0677f58c-d41a-4064-9ce8-0f75d438b97e"
Mc1702	RepeatMasker	DNA/hAT	26094	26456	466	-	.	ID="RND-1_FAMILY-287";Tend="1012";Tstart="608";shortTE="F";uid="174374be-3edd-4476-bce9-447df9c51491"
Mc17020	RepeatMasker	Unknown	4227	4422	1670	+	.	ID="RND-6_FAMILY-9192";Tend="588";Tstart="396";shortTE="F";uid="ae2ee8c8-3d5f-495a-a1ea-9813cbbc578c"
Mc17020	RepeatMasker	DNA/Kolobok-E	1569	1752	602	+	.	ID="RND-6_FAMILY-3167";Tend="752";Tstart="569";shortTE="F";uid="1adecb6c-b227-43d9-866f-e39056ad2578"
Mc17020	RepeatMasker	Unknown	185	665	2394	+	.	ID="RND-6_FAMILY-13378";Tend="1704";Tstart="1269";shortTE="F";uid="47d07e65-b465-42f4-9907-e57edcb55f65"
Mc17020	RepeatMasker	DNA	2466	4233	10657	-	.	ID="RND-6_FAMILY-10348";Tend="2031";Tstart="431";shortTE="F";uid="7953ce45-bfc7-4929-bef4-af418de727ba"
Mc17022	RepeatMasker	DNA	84	579	408	+	.	ID="DNA4-2_AP";TEgroup="ctg_17022%7CDNA4-2_AP%7C1";Tend="769";Tstart="159";shortTE="F";uid="8976899c-49e8-4aa3-a23e-33f87b4dc233"
Mc17022	RepeatMasker	DNA	76	235	409	-	.	ID="dna4-1_ap";Tend="674";Tstart="515";shortTE="F";uid="3fb67477-8656-40f5-a60c-9ea8fe09e170"
Mc17022	RepeatMasker	DNA/Ginger-1	4037	4184	417	-	.	ID="RND-6_FAMILY-23298";Tend="1001";Tstart="852";shortTE="F";uid="5640c9fe-0ca2-4d20-aa70-c6c26897c05c"
Mc17022	RepeatMasker	DNA/Kolobok-E	4086	4421	1879	-	.	ID="KOLOBOKE-2_AP";Tend="2211";Tstart="1852";shortTE="F";uid="86420aba-a74c-4875-ad9e-3d64ad9419b9"
Mc17023	RepeatMasker	DNA	2681	3285	1410	+	.	ID="RND-1_FAMILY-3";Tend="2004";Tstart="1394";shortTE="F";uid="5c857e81-06f5-40b7-9c9a-32441404ba5e"
Mc17023	RepeatMasker	Unknown	956	1125	1015	+	.	ID="RND-4_FAMILY-1558";Tend="1301";Tstart="1124";shortTE="F";uid="0fe6a800-56f3-4b48-96e6-4aa6f64e201a"
Mc17023	RepeatMasker	DNA	1878	2283	1744	-	.	ID="RND-6_FAMILY-11949";Tend="1126";Tstart="719";shortTE="F";uid="3383c35d-a03e-47df-ab7e-9d4468ccbbd7"
Mc17023	RepeatMasker	Unknown	3029	4365	2995	-	.	ID="RND-5_FAMILY-8227";Tend="1999";Tstart="686";shortTE="F";uid="a1fdec89-4e26-42da-b1ec-b255bc4d36b0"
Mc17023	RepeatMasker	DNA/hAT-Charlie	1	156	1089	-	.	ID="RND-1_FAMILY-92";Tend="1094";Tstart="943";shortTE="F";uid="5e39fc5c-15e0-4f00-b02f-d28698f262f7"
Mc17024	RepeatMasker	DNA/TcMar-m44	805	942	886	+	.	ID="dnax-3b_ap";Tend="138";Tstart="1";shortTE="F";uid="d2b14c2f-c4f2-4951-8e69-8b0b1ae2fe05"
Mc17024	RepeatMasker	DNA/hAT-Blackjack	1140	1858	5422	+	.	ID="RND-6_FAMILY-28737";Tend="1056";Tstart="346";shortTE="F";uid="0dc308a3-1838-478f-9e6b-88bb5271a8db"
Mc17024	RepeatMasker	Unknown	151	300	780	-	.	ID="RND-6_FAMILY-6819";Tend="800";Tstart="653";shortTE="F";uid="841c606a-2224-45cb-af76-6ea086fa9f3d"
Mc17025	RepeatMasker	DNA/Ginger-2	4222	4420	1683	+	.	ID="RND-1_FAMILY-104";Tend="1060";Tstart="862";shortTE="F";uid="6a3a6d24-6a09-47b7-bb65-310be1744a41"
Mc17025	RepeatMasker	RC/Helitron	1	228	1884	-	.	ID="RND-1_FAMILY-95";Tend="1173";Tstart="948";shortTE="F";uid="f4a3faae-cbdd-4727-86ee-7424409d086f"
Mc17025	RepeatMasker	DNA/hAT-Tip100	2791	2987	1705	-	.	ID="RND-1_FAMILY-194";Tend="197";Tstart="1";shortTE="F";uid="10449418-fc44-4215-9d3c-6d4ae3f8d49c"
Mc17026	RepeatMasker	Unknown	3779	4051	1189	+	.	ID="RND-6_FAMILY-1428";Tend="1382";Tstart="1136";shortTE="F";uid="903284d4-1a0a-4253-8336-9e95c406bc15"
Mc17026	RepeatMasker	DNA/P	448	651	710	+	.	ID="DNA8-26_AP";Tend="242";Tstart="1";shortTE="F";uid="6067e0c3-50c7-4aa7-91b9-5a34309af37a"
Mc17026	RepeatMasker	Retroposon?	3173	3771	4666	-	.	ID="RND-6_FAMILY-21009";Tend="1208";Tstart="631";shortTE="F";uid="5fb8beae-4fc5-403c-a1b0-c99e75d24ebb"
Mc17026	RepeatMasker	Retroposon?	4052	4420	3159	-	.	ID="RND-6_FAMILY-21009";Tend="644";Tstart="276";shortTE="F";uid="e45eef0d-cfaf-4f55-bb50-3272b9a741ec"
Mc17026	RepeatMasker	Unknown	949	1596	4632	-	.	ID="RND-5_FAMILY-2591";Tend="1534";Tstart="866";shortTE="F";uid="e43a5f1e-b065-4a03-bb2b-862ac09a9e40"
Mc17026	RepeatMasker	Retroposon?	1836	2632	2314	-	.	ID="SINE2-1_AP";Tend="876";Tstart="1";shortTE="F";uid="0e2c5d59-4ab6-4c1d-8f7f-9ae7828ce1e0"
Mc17027	RepeatMasker	Unknown	5855	6236	483	+	.	ID="RND-6_FAMILY-13327";TEgroup="ctg_17027%7CRND-6_FAMILY-13327%7C1";Tend="1334";Tstart="803";shortTE="F";uid="c1bc9dee-cefd-419c-8579-21d6ed9ed72e"
Mc17027	RepeatMasker	LINE/I	4511	4689	939	+	.	ID="RND-5_FAMILY-3750";Tend="1317";Tstart="1136";shortTE="F";uid="89cdf2c9-2b80-4894-ac98-7d20cab9172e"
Mc17027	RepeatMasker	LINE/R1	7679	9402	3452	+	.	ID="R1-4_AP";Tend="4830";Tstart="3092";shortTE="F";uid="2ab06209-6e47-4e18-9b86-820b90f46198"
Mc17027	RepeatMasker	DNA/hAT-Ac	9403	9509	736	-	.	ID="DNA8-67_AP";Tend="382";Tstart="276";shortTE="F";uid="e813dc72-33e4-430f-8262-b64041349ee2"
Mc17027	RepeatMasker	DNA/hAT-Tip100	4351	4523	677	-	.	ID="RND-6_FAMILY-8716";Tend="1741";Tstart="1581";shortTE="F";uid="534f7555-ebf4-4db9-86ec-335f0a343731"
Mc17027	RepeatMasker	DNA/hAT-Tip100	4789	5058	1120	-	.	ID="RND-6_FAMILY-8716";Tend="977";Tstart="699";shortTE="F";uid="409a64ef-ae6a-4b1d-8eef-aaf0af368cae"
Mc17027	RepeatMasker	DNA	1441	1693	464	-	.	ID="TTAA4B_AP";Tend="323";Tstart="55";shortTE="F";uid="5df0d917-9928-4952-854b-d988d94bf647"
Mc17027	RepeatMasker	Unknown	30	186	1115	-	.	ID="RND-5_FAMILY-1427";Tend="244";Tstart="89";shortTE="F";uid="d9f2d9f4-c405-4644-82b8-9e5bb2afa653"
Mc17027	RepeatMasker	Retroposon?	3385	4304	2511	-	.	ID="SINE2-1_AP";Tend="994";Tstart="1";shortTE="F";uid="bbf66aeb-068e-4010-820a-ea7c57311ada"
Mc17027	RepeatMasker	DNA/MULE-MuDR	2861	3011	610	-	.	ID="RND-6_FAMILY-2328";Tend="957";Tstart="817";shortTE="F";uid="d62f2c0c-6c98-481f-a9bd-8bea7550a8f9"
Mc17028	RepeatMasker	Retroposon?	1474	2321	3999	+	.	ID="SINE2-1_AP";Tend="812";Tstart="116";shortTE="F";uid="9fedf403-9a3b-4de8-a16e-f3a86d391ac7"
Mc17028	RepeatMasker	Unknown	1223	1455	1126	+	.	ID="RND-6_FAMILY-242";Tend="1124";Tstart="894";shortTE="F";uid="92293d7b-a4ac-4553-90ff-2984d46bd143"
Mc17028	RepeatMasker	Retroposon?	2325	2524	1706	+	.	ID="RND-1_FAMILY-338";Tend="968";Tstart="769";shortTE="F";uid="a3bb74ec-50aa-457c-aea5-6106cf105cca"
Mc17028	RepeatMasker	Unknown	102	694	3279	+	.	ID="RND-6_FAMILY-1756";Tend="997";Tstart="444";shortTE="F";uid="320612e1-d034-4de3-9e07-d567b7c69c32"
Mc17028	RepeatMasker	DNA/TcMar-m44?	3667	3844	1153	+	.	ID="dnax-4b_ap";Tend="173";Tstart="1";shortTE="F";uid="fb6b3bf8-e54e-4a0b-bdda-4b67760a0f41"
Mc17028	RepeatMasker	DNA/Ginger-1	2444	2566	458	-	.	ID="GINGER1-1_AP";Tend="3401";Tstart="3283";shortTE="F";uid="2fe9eacf-0336-433b-bbcc-a03ca9e37de8"
Mc17028	RepeatMasker	Unknown	2847	3022	818	-	.	ID="RND-5_FAMILY-8373";Tend="1002";Tstart="846";shortTE="F";uid="191de478-8780-4426-b946-964fa3747cf3"
Mc17028	RepeatMasker	Unknown	699	1057	2040	-	.	ID="RND-6_FAMILY-3651";Tend="1023";Tstart="674";shortTE="F";uid="221818a2-c11e-4ea2-bac1-184f1005eb4f"
Mc17028	RepeatMasker	DNA/hAT-Tip100	2118	2336	1509	-	.	ID="RND-5_FAMILY-1688";Tend="1200";Tstart="987";shortTE="F";uid="5a182faa-bd45-45bd-aec3-3624a5b957e7"
Mc17029	RepeatMasker	LTR/Gypsy	1926	4798	1342	+	.	ID="RND-6_FAMILY-32886";Tend="3574";Tstart="99";shortTE="F";uid="b5902d1c-ca6f-455c-a054-c0681736c5a1"
Mc17029	RepeatMasker	LINE/R1	96	968	6938	-	.	ID="RND-1_FAMILY-16";Tend="1315";Tstart="409";shortTE="F";uid="9ee049ea-8d36-496a-979e-914781b6e611"
Mc1703	RepeatMasker	Retroposon?	72	399	899	+	.	ID="SINE2-2_AP";Tend="1998";Tstart="1610";shortTE="F";uid="64f99dc3-001e-470b-8fba-b22348d059fe"
Mc1703	RepeatMasker	DNA	15280	15902	938	+	.	ID="DNA4-2_AP";Tend="606";Tstart="3";shortTE="F";uid="e8efc037-a2de-4b37-b962-6982a0f3138d"
Mc1703	RepeatMasker	Unknown	10552	10744	887	+	.	ID="RND-1_FAMILY-126";Tend="991";Tstart="790";shortTE="F";uid="6fac209a-4a16-40dd-91fd-3d3211b0affe"
Mc1703	RepeatMasker	DNA	12597	13299	1275	+	.	ID="DNA4-2_AP";Tend="767";Tstart="1";shortTE="F";uid="0316658b-1257-4439-af27-b26a0ec5a04e"
Mc1703	RepeatMasker	LINE/I-Jockey	16977	17137	416	-	.	ID="RND-6_FAMILY-2203";Tend="1382";Tstart="1233";shortTE="F";uid="ad232eba-621e-4691-a62d-f371bf52f87e"
Mc1703	RepeatMasker	DNA/Ginger-1	308	423	760	-	.	ID="RND-6_FAMILY-2746";Tend="394";Tstart="281";shortTE="F";uid="9cf09736-e3c9-4024-913a-8e59fff6f4a5"
Mc1703	RepeatMasker	DNA	23923	24199	1280	-	.	ID="ttaa3b_ap";Tend="322";Tstart="36";shortTE="F";uid="08ee1b84-cd0f-4975-a0fa-0970bccbee05"
Mc1703	RepeatMasker	Retroposon?	4774	4936	454	-	.	ID="SINE2-1_AP";Tend="1163";Tstart="998";shortTE="F";uid="505ea524-5358-4780-b44b-b5b14df4fcb9"
Mc1703	RepeatMasker	DNA/Ginger-1	5969	6142	443	-	.	ID="RND-1_FAMILY-4";Tend="2462";Tstart="2288";shortTE="F";uid="ab67a8b4-2b5f-41cb-acc5-d0250cc727b3"
Mc1703	RepeatMasker	DNA/hAT	24214	24342	427	-	.	ID="RND-6_FAMILY-19607";Tend="746";Tstart="612";shortTE="F";uid="fee191b3-6bff-4e56-a4c2-ebc3a3a2febe"
Mc1703	RepeatMasker	DNA/hAT-Tip100	1	304	2489	-	.	ID="RND-5_FAMILY-1688";Tend="859";Tstart="556";shortTE="F";uid="d2f20d4a-87f8-4205-817a-ebb008f40698"
Mc17030	RepeatMasker	DNA/hAT-Tip100	1931	2143	1173	-	.	ID="DNA8-62_AP";Tend="222";Tstart="2";shortTE="F";uid="3e08ee2b-c3a3-4b15-a5f8-2bdee92abb60"
Mc17031	RepeatMasker	DNA/Sola-1	4987	6278	1501	-	.	ID="SOLA1-2_AP";Tend="3875";Tstart="2607";shortTE="F";uid="4858695d-2ef7-4667-a02f-6bfbf7dc201d"
Mc17031	RepeatMasker	DNA/PIF-Harbinger	476	725	474	-	.	ID="ISL2EU-7_CFL";Tend="594";Tstart="346";shortTE="F";uid="c48dd448-b766-4377-a58d-8bf63504bc4e"
Mc17031	RepeatMasker	DNA	1778	2219	773	-	.	ID="ttaa8_ap";Tend="362";Tstart="1";shortTE="F";uid="1e596cf9-962b-4def-ab2f-82c082dac3f2"
Mc17031	RepeatMasker	DNA/Ginger-1	3888	3995	730	-	.	ID="RND-6_FAMILY-13505";Tend="728";Tstart="621";shortTE="F";uid="6f4872a6-cf49-4a2e-b89b-c432d1f5f2f6"
Mc17032	RepeatMasker	DNA	2974	3223	468	+	.	ID="DNAX-2_AP";Tend="272";Tstart="7";shortTE="F";uid="2d4828d5-0114-41c8-8c68-044da5c21345"
Mc17032	RepeatMasker	DNA/TcMar-Tc1	1230	1763	3604	+	.	ID="RND-1_FAMILY-181";Tend="1523";Tstart="1000";shortTE="F";uid="8c6b8363-c4df-40cf-8975-ed1c8d84f360"
Mc17032	RepeatMasker	Unknown	2549	2909	981	-	.	ID="RND-6_FAMILY-10157";Tend="1090";Tstart="777";shortTE="F";uid="97772639-b3db-4c64-8f2b-b61d64a4ff6d"
Mc17032	RepeatMasker	DNA/hAT	242	756	935	-	.	ID="RND-5_FAMILY-1098";TEgroup="ctg_17032%7CRND-5_FAMILY-1098%7C1";Tend="1246";Tstart="881";shortTE="F";uid="c7790b09-a67b-470a-a213-f093008354e0"
Mc17032	RepeatMasker	RC/Helitron	2391	2544	475	-	.	ID="HELITRON-2_DF";Tend="1870";Tstart="1716";shortTE="F";uid="22e1ede8-d63b-4609-b5e5-43face051e77"
Mc17032	RepeatMasker	DNA/hAT	1740	1964	1264	-	.	ID="RND-5_FAMILY-1098";Tend="1092";Tstart="870";shortTE="F";uid="79aaad0f-35eb-4749-b6a0-92abad4082b5"
Mc17033	RepeatMasker	DNA/hAT	161	647	3940	+	.	ID="RND-5_FAMILY-4449";Tend="1435";Tstart="932";shortTE="F";uid="ee1ea105-0ef2-4ad5-8cdc-4e1949f9cfb5"
Mc17033	RepeatMasker	DNA/Kolobok-E	2360	2598	1154	+	.	ID="RND-6_FAMILY-5739";Tend="1347";Tstart="1088";shortTE="F";uid="766eaa3e-49f9-4bf9-94f8-25786ef9bc18"
Mc17034	RepeatMasker	DNA/Kolobok-E	1021	1161	569	+	.	ID="RND-6_FAMILY-2287";Tend="279";Tstart="132";shortTE="F";uid="b41d721b-2a77-4b0f-9e6b-4e4a68ca0e99"
Mc17034	RepeatMasker	DNA/Ginger-1	4997	5219	872	+	.	ID="rnd-6_family-3412";Tend="1293";Tstart="234";shortTE="F";uid="78a95709-9c05-4646-b06f-4a1693f0e8a8"
Mc17034	RepeatMasker	DNA/Kolobok-E	4355	4996	1043	-	.	ID="KOLOBOKE-5_AP";Tend="696";Tstart="4";shortTE="F";uid="fae12f36-b6b2-4357-bbab-f664b088428a"
Mc17034	RepeatMasker	DNA/Kolobok-E	1162	1587	1511	-	.	ID="KOLOBOKE-2_AP";TEgroup="ctg_17034%7CKOLOBOKE-2_AP%7C1";Tend="8213";Tstart="7983";shortTE="F";uid="729e3246-c361-410d-a83b-a9452250c358"
Mc17034	RepeatMasker	Retroposon?	5220	5920	3746	-	.	ID="SINE2-1_AP";Tend="1362";Tstart="649";shortTE="F";uid="a260bbfc-fa0d-44b3-aa7d-c12c8690a7be"
Mc17034	RepeatMasker	DNA/Kolobok-E	2842	4069	1112	-	.	ID="koloboke-5_ap";Tend="2136";Tstart="1300";shortTE="F";uid="ee7c57e9-a047-4a6b-be3a-d2308f5bed1e"
Mc17034	RepeatMasker	DNA/Kolobok-E	2245	2684	416	-	.	ID="KOLOBOKE-3_AP";Tend="7314";Tstart="6910";shortTE="F";uid="c79ee3cb-7285-4737-a212-20da4e5cbb31"
Mc17035	RepeatMasker	DNA/TcMar-m44	5474	5956	497	+	.	ID="MARINER-2_AP";TEgroup="ctg_17035%7CMARINER-2_AP%7C1";Tend="2266";Tstart="8";shortTE="F";uid="55c0d413-4f51-4817-a7fb-58eb29de9750"
Mc17035	RepeatMasker	DNA	3053	3267	781	+	.	ID="ttaa3b_ap";Tend="227";Tstart="1";shortTE="F";uid="1537fcd4-496a-4b48-b589-4f210395df5b"
Mc17035	RepeatMasker	DNA/MULE-NOF	3722	4417	1038	-	.	ID="REHAVKUS1_AP";Tend="1768";Tstart="1072";shortTE="F";uid="02aa849a-988c-4171-a54c-cba0c7766c75"
Mc17036	RepeatMasker	DNA/MULE-NOF	199	1617	2281	-	.	ID="RND-6_FAMILY-1317";Tend="1386";Tstart="3";shortTE="F";uid="5c13c7cb-3288-4ddd-8d11-58bb8bd5d2ce"
Mc17036	RepeatMasker	DNA/P	4173	4416	1854	-	.	ID="RND-6_FAMILY-2753";Tend="418";Tstart="175";shortTE="F";uid="4b0d3228-3740-4a5a-9717-3365dc8f449f"
Mc17036	RepeatMasker	Unknown	3909	4113	865	-	.	ID="RND-1_FAMILY-137";Tend="1898";Tstart="1696";shortTE="F";uid="d52b5784-5dac-4bee-bbb8-61e1c41f8df6"
Mc17037	RepeatMasker	Unknown	959	1137	667	+	.	ID="RND-6_FAMILY-8205";Tend="1055";Tstart="869";shortTE="F";uid="33ece78e-2565-4bab-aed5-16d720cb0e1a"
Mc17037	RepeatMasker	DNA	2003	2123	671	+	.	ID="dna4-1_ap";Tend="574";Tstart="432";shortTE="F";uid="9ea7876f-df13-4c2a-a631-4ca721624b7d"
Mc17037	RepeatMasker	DNA	1776	1983	861	+	.	ID="DNA4-1_AP";Tend="221";Tstart="5";shortTE="F";uid="a45850a6-cea3-4d73-9c28-b43b89d5ddfd"
Mc17037	RepeatMasker	DNA/TcMar-m44	591	920	650	+	.	ID="DNA4-6_AP";TEgroup="ctg_17037%7CDNA4-6_AP%7C1";Tend="242";Tstart="2";shortTE="T";uid="a85f011a-d8ff-4a8b-ad83-57119c552fd5"
Mc17038	RepeatMasker	DNA/hAT-Tip100	2490	4097	1275	-	.	ID="RND-6_FAMILY-14248";Tend="1796";Tstart="199";shortTE="F";uid="125ea27b-bc38-4ef8-a142-855f5a6339ef"
Mc17039	RepeatMasker	Unknown	1	571	4182	+	.	ID="RND-1_FAMILY-303";Tend="1228";Tstart="657";shortTE="F";uid="2b71be5d-cc73-453f-b62b-995cc33972ab"
Mc17039	RepeatMasker	LINE/R1	581	705	517	-	.	ID="RND-1_FAMILY-29";Tend="1723";Tstart="1600";shortTE="F";uid="48ec9ba9-ddd8-489d-8f5a-35768e44b40f"
Mc17039	RepeatMasker	Unknown	747	1213	844	-	.	ID="RND-1_FAMILY-88";TEgroup="ctg_17039%7CRND-1_FAMILY-88%7C1";Tend="549";Tstart="1";shortTE="F";uid="e0b85bac-2634-49be-97de-18d41aee585f"
Mc1704	RepeatMasker	DNA/hAT	38948	39522	4581	+	.	ID="RND-1_FAMILY-287";Tend="1174";Tstart="601";shortTE="F";uid="e0494e6a-4b8b-4247-a1bd-fe9d5cd3acc6"
Mc1704	RepeatMasker	DNA/hAT	18714	18831	460	+	.	ID="RND-5_FAMILY-7437";Tend="933";Tstart="826";shortTE="F";uid="0b352ffd-5690-4f5e-9f50-6100a4c4b400"
Mc1704	RepeatMasker	DNA/hAT	18859	19054	575	+	.	ID="RND-6_FAMILY-19607";Tend="597";Tstart="408";shortTE="F";uid="11092888-811b-495d-a127-9d8bd446f135"
Mc1704	RepeatMasker	DNA/hAT-Ac	9126	9377	972	-	.	ID="DNA8-99_AP";Tend="758";Tstart="522";shortTE="F";uid="74e7ab6a-78a2-47ea-8ecc-e0610d6179e6"
Mc1704	RepeatMasker	DNA/hAT-Tip100	21157	21289	492	-	.	ID="RND-6_FAMILY-13765";Tend="620";Tstart="474";shortTE="F";uid="f37ac1ea-1475-47a5-aeb0-49b9e204156a"
Mc1704	RepeatMasker	DNA	17430	17706	418	-	.	ID="DNAX-2_AP";Tend="287";Tstart="1";shortTE="F";uid="d4cadd57-b016-4698-946b-8a79a0d63d31"
Mc1704	RepeatMasker	DNA/hAT	5646	5755	499	-	.	ID="dna8-1_ap";Tend="410";Tstart="303";shortTE="F";uid="5c038777-8ddc-4606-9423-cb256d36f957"
Mc1704	RepeatMasker	DNA/hAT-Ac	9919	10079	1103	-	.	ID="DNA8-99_AP";Tend="161";Tstart="1";shortTE="F";uid="c4cf7cd5-da36-4bd2-9f46-6bc90b5bfaf0"
Mc1704	RepeatMasker	DNA	36154	36341	908	-	.	ID="dna4-1_ap";Tend="321";Tstart="111";shortTE="F";uid="c1d8756c-26a8-4947-b0d3-ba0b410f858e"
Mc1704	RepeatMasker	DNA	36048	36152	556	-	.	ID="DNA4-1_AP";Tend="784";Tstart="679";shortTE="F";uid="006a5474-0f12-4bb6-adf3-a46616e6ef9c"
Mc17040	RepeatMasker	DNA/hAT-Charlie	916	1231	598	+	.	ID="HAT-N16_RPR";Tend="597";Tstart="290";shortTE="F";uid="4d58a606-1465-4d59-bf55-23ae5b3b99b5"
Mc17040	RepeatMasker	DNA/hAT-Charlie	190	406	795	-	.	ID="RND-6_FAMILY-12924";Tend="1210";Tstart="1022";shortTE="F";uid="698cd495-edb0-4dbd-b1f1-02e7c14fed4e"
Mc17041	RepeatMasker	Unknown	1	414	2190	-	.	ID="RND-1_FAMILY-213";Tend="1212";Tstart="777";shortTE="F";uid="e5e5c136-20b0-42b4-8793-2b22fe8b703f"
Mc17041	RepeatMasker	Unknown	3460	4415	5652	-	.	ID="RND-1_FAMILY-88";TEgroup="ctg_17041%7CRND-1_FAMILY-88%7C1";Tend="906";Tstart="44";shortTE="F";uid="0ff938ab-e883-406f-9cba-48e63fb62edd"
Mc17043	RepeatMasker	Unknown	892	1068	483	+	.	ID="RND-1_FAMILY-196";Tend="1096";Tstart="937";shortTE="F";uid="c9242b33-96f2-4e39-b7c7-62bd45b762b1"
Mc17043	RepeatMasker	Retroposon?	2767	2886	486	-	.	ID="SINE2-2_AP";Tend="175";Tstart="59";shortTE="F";uid="6415a899-8b72-474d-8efd-7ab462d329c6"
Mc17044	RepeatMasker	DNA/TcMar-Tigger	3301	3496	494	+	.	ID="dna2-8_ap";Tend="765";Tstart="602";shortTE="F";uid="c2397ede-4ef4-4b91-9b4d-7f1fdf0edf0c"
Mc17044	RepeatMasker	Retroposon?	1737	1930	418	+	.	ID="RND-1_FAMILY-311";Tend="411";Tstart="229";shortTE="F";uid="2b1e00b4-ef34-41bd-8f8e-41c2e3c3e75b"
Mc17044	RepeatMasker	DNA/Kolobok-E	1915	2269	851	-	.	ID="KOLOBOKE-3_AP";Tend="2187";Tstart="1821";shortTE="F";uid="5086148e-5d50-4987-834c-cca2d3b5269f"
Mc17044	RepeatMasker	LTR/Pao	3501	3720	1045	-	.	ID="RND-6_FAMILY-446";Tend="1042";Tstart="822";shortTE="F";uid="312c3ab3-a0b3-401e-92b5-fe972f3ef5cd"
Mc17044	RepeatMasker	DNA/Ginger-1	2372	2527	454	-	.	ID="RND-6_FAMILY-23298";Tend="807";Tstart="656";shortTE="F";uid="4d75ec99-e1ae-4c36-b9e2-06a54a5e3941"
Mc17044	RepeatMasker	LTR/Pao	2862	3300	1318	-	.	ID="RND-6_FAMILY-446";Tend="1480";Tstart="1038";shortTE="F";uid="6a3feac9-08c1-4920-8832-54befddb12c6"
Mc17044	RepeatMasker	DNA/hAT-Tip100	261	1167	4818	-	.	ID="RND-5_FAMILY-2297";Tend="1703";Tstart="818";shortTE="F";uid="ff9e992a-93e9-4fba-b986-136aa34449c9"
Mc17044	RepeatMasker	DNA/Kolobok-E	2287	2458	415	-	.	ID="KOLOBOKE-2_AP";Tend="1279";Tstart="1119";shortTE="F";uid="f1f7ff82-ebe2-4243-bf87-f92a06501ee3"
Mc17045	RepeatMasker	LTR	29	812	6178	+	.	ID="RND-5_FAMILY-2472";Tend="1367";Tstart="590";shortTE="F";uid="18cdec22-7c45-4a28-87fb-eb9fe02f0e2b"
Mc17045	RepeatMasker	Unknown	4164	4414	2132	-	.	ID="RND-6_FAMILY-14615";Tend="1211";Tstart="963";shortTE="F";uid="a3ebdd5e-be8e-4bdf-bbcf-75861be96764"
Mc17046	RepeatMasker	DNA/MULE-NOF	1950	2776	4376	+	.	ID="RND-6_FAMILY-4800";Tend="1559";Tstart="696";shortTE="F";uid="1be915a0-1475-4ba2-b2ed-0b15948664e4"
Mc17046	RepeatMasker	Unknown	1	419	3490	+	.	ID="RND-6_FAMILY-9079";Tend="1157";Tstart="739";shortTE="F";uid="20e292d6-c16b-4a3c-acac-cf407466fd80"
Mc17046	RepeatMasker	DNA	3252	3376	641	-	.	ID="DNA8-15_AP";Tend="177";Tstart="54";shortTE="F";uid="913a1a5b-1f5e-40e3-b7b2-c3d94d19f605"
Mc17047	RepeatMasker	Retroposon?	43	632	921	+	.	ID="SINE2-1_AP";Tend="1729";Tstart="1129";shortTE="F";uid="b6244325-0446-4e26-9b4e-c4d0bd0af237"
Mc17047	RepeatMasker	LTR/Gypsy	1355	1599	615	+	.	ID="RND-6_FAMILY-11819";Tend="365";Tstart="149";shortTE="F";uid="fd60614a-8309-4e21-b0c9-1e77cbf67f56"
Mc17047	RepeatMasker	DNA	2726	2925	501	+	.	ID="RND-6_FAMILY-8454";Tend="701";Tstart="496";shortTE="F";uid="c0dfc906-d5d5-457d-b527-02f6aa2ff451"
Mc17047	RepeatMasker	Unknown	669	1325	5496	-	.	ID="RND-1_FAMILY-156";Tend="1311";Tstart="668";shortTE="F";uid="3a9c4efd-277b-445d-8e43-d11bad8ecea8"
Mc17048	RepeatMasker	Unknown	863	1715	3392	-	.	ID="RND-6_FAMILY-15647";Tend="1144";Tstart="333";shortTE="F";uid="00668871-f2d5-4ec9-b550-5c47466e6ad9"
Mc17048	RepeatMasker	Unknown	5291	5626	2056	-	.	ID="RND-6_FAMILY-15647";Tend="336";Tstart="3";shortTE="F";uid="a013612b-044a-4a24-adf2-c5a3cb9705c8"
Mc17049	RepeatMasker	DNA	1531	2797	8091	-	.	ID="RND-6_FAMILY-9140";Tend="1844";Tstart="603";shortTE="F";uid="84826a96-e651-4f09-a003-3750296cf12f"
Mc1705	RepeatMasker	RC/Helitron	17926	18640	1720	+	.	ID="RND-6_FAMILY-4638";Tend="1785";Tstart="1010";shortTE="F";uid="637925ab-5d28-4049-b7f8-0f5df3836d07"
Mc1705	RepeatMasker	Unknown	23156	23257	472	+	.	ID="RND-5_FAMILY-756";Tend="812";Tstart="709";shortTE="F";uid="51396572-8458-4abb-aa3b-4c22474ba168"
Mc1705	RepeatMasker	DNA	1330	1698	2538	+	.	ID="TTAA24_AP";Tend="654";Tstart="286";shortTE="F";uid="4ad10eeb-c102-4d61-922c-07b01e012f33"
Mc1705	RepeatMasker	DNA/hAT-hAT19	16126	16606	2095	+	.	ID="DNA8-80_AP";Tend="520";Tstart="1";shortTE="F";uid="170b94b7-0485-4768-b424-92cbd6c67f0a"
Mc1705	RepeatMasker	Retroposon?	14127	14562	773	+	.	ID="SINE2-1_AP";Tend="1463";Tstart="1009";shortTE="F";uid="e907e20c-5b0d-4089-b04a-9b1bdbe4cfb7"
Mc1705	RepeatMasker	LINE/RTE-BovB	31777	32478	808	+	.	ID="RTE-4_LMI";Tend="3319";Tstart="2612";shortTE="F";uid="b14b9934-34dc-4aec-9dc1-e4ace48a2d4b"
Mc1705	RepeatMasker	DNA	172	276	833	+	.	ID="TTAA24_AP";Tend="293";Tstart="188";shortTE="F";uid="f42e6e8e-b552-4a28-b5b7-7e51ddd7737a"
Mc1705	RepeatMasker	DNA/TcMar-Tc1	13557	13808	449	+	.	ID="RND-6_FAMILY-4092";Tend="1129";Tstart="883";shortTE="F";uid="92420b8c-c5ee-4b52-a77e-10f2eb4f67f3"
Mc1705	RepeatMasker	LINE/I-Jockey	3302	3608	1164	+	.	ID="RND-6_FAMILY-819";Tend="309";Tstart="36";shortTE="F";uid="ce0b2f0e-0d9d-4ec4-bb68-96f018557aea"
Mc1705	RepeatMasker	Unknown	999	1335	880	-	.	ID="RND-1_FAMILY-174";Tend="1059";Tstart="593";shortTE="F";uid="d9846b74-bc17-4b20-8e48-47b6515a635b"
Mc1705	RepeatMasker	Retroposon?	39774	40259	4056	-	.	ID="RND-6_FAMILY-21009";Tend="1203";Tstart="721";shortTE="F";uid="b989cf76-df04-49a2-b644-68562719403c"
Mc1705	RepeatMasker	DNA	5558	6113	781	-	.	ID="ttaa18b_ap";Tend="538";Tstart="1";shortTE="F";uid="7e919223-97f3-42b1-ba77-7f6193ab38f0"
Mc1705	RepeatMasker	Retroposon?	38820	39634	661	-	.	ID="SINE2-1_AP";Tend="1467";Tstart="632";shortTE="F";uid="fec74738-b6a0-4137-beed-c2640926211c"
Mc1705	RepeatMasker	DNA	27735	28138	2113	-	.	ID="TTAA8_AP";Tend="414";Tstart="6";shortTE="F";uid="1597cb91-6fd5-4ba7-8d23-9f2990aa747e"
Mc1705	RepeatMasker	DNA/Kolobok-E	20486	21263	6243	-	.	ID="RND-6_FAMILY-5585";Tend="1474";Tstart="709";shortTE="F";uid="16b136d7-5c56-4dfd-a967-8d6c8df8122c"
Mc1705	RepeatMasker	DNA/Kolobok-E	1804	1999	407	-	.	ID="RND-6_FAMILY-12898";Tend="1515";Tstart="1310";shortTE="F";uid="760e19c8-c0d0-4f97-b2b6-fc580e8a423e"
Mc1705	RepeatMasker	Unknown	268	690	1986	-	.	ID="RND-1_FAMILY-275";Tend="1530";Tstart="1054";shortTE="F";uid="5a74a868-d2aa-46cf-a86d-aea0ef68b37c"
Mc1705	RepeatMasker	LINE/L2	15378	15557	421	-	.	ID="RND-6_FAMILY-22546";Tend="947";Tstart="777";shortTE="F";uid="deb009aa-17ae-4863-8d15-d84880864d3e"
Mc1705	RepeatMasker	DNA/hAT-Charlie	665	984	2312	-	.	ID="RND-1_FAMILY-65";Tend="1251";Tstart="932";shortTE="F";uid="59bdb2d1-4d90-43ed-906b-cc2bfcbc8dd6"
Mc17050	RepeatMasker	Retroposon?	1	190	1728	+	.	ID="RND-1_FAMILY-338";Tend="1067";Tstart="878";shortTE="F";uid="860d8cdf-ccf3-4461-83cd-559561b7f8a8"
Mc17050	RepeatMasker	Unknown	3582	3810	484	+	.	ID="RND-5_FAMILY-1492";TEgroup="ctg_17050%7CRND-5_FAMILY-1492%7C1";Tend="1328";Tstart="931";shortTE="T";uid="ff013898-3481-4d59-be4d-30174bf08666"
Mc17050	RepeatMasker	LINE/I	10	225	563	-	.	ID="RND-5_FAMILY-565";Tend="1463";Tstart="1243";shortTE="F";uid="cc6f9733-a4b7-42c7-ae64-2905361f8778"
Mc17051	RepeatMasker	DNA/Kolobok-E	2	117	433	+	.	ID="KOLOBOKE-4_AP";Tend="2897";Tstart="2780";shortTE="F";uid="3fdbe1c8-1853-48ff-9d50-59a50174dfeb"
Mc17051	RepeatMasker	Unknown	2671	3437	2299	+	.	ID="RND-5_FAMILY-1093";Tend="1693";Tstart="960";shortTE="F";uid="fa5e8c38-afec-4de5-9dc3-787f598273dc"
Mc17051	RepeatMasker	DNA/Kolobok-E	267	390	545	-	.	ID="RND-6_FAMILY-3167";Tend="1607";Tstart="1496";shortTE="F";uid="d51ff9e0-39d1-4f23-bf23-ea5e3c37513c"
Mc17051	RepeatMasker	DNA/Kolobok-E	3128	3484	795	-	.	ID="RND-6_FAMILY-7747";Tend="1224";Tstart="859";shortTE="F";uid="29f3fa5c-a60f-4a86-870e-bb62515fb857"
Mc17051	RepeatMasker	DNA/hAT	815	1097	1763	-	.	ID="RND-6_FAMILY-15404";Tend="826";Tstart="475";shortTE="F";uid="9e11ffc7-9839-497e-93aa-86a4c7f373ff"
Mc17052	RepeatMasker	DNA/TcMar-m44	3033	3176	942	+	.	ID="dnax-3c_ap";Tend="144";Tstart="1";shortTE="F";uid="fc063b78-1663-4c63-8373-3a0f3a98483b"
Mc17052	RepeatMasker	DNA	1020	1832	5021	+	.	ID="rnd-5_family-743";Tend="1817";Tstart="859";shortTE="F";uid="0b89c040-5ec5-4fa9-93d0-28bd78b0b455"
Mc17052	RepeatMasker	DNA/TcMar-Tc1	2863	3030	1037	+	.	ID="RND-1_FAMILY-181";Tend="1562";Tstart="1397";shortTE="F";uid="d3059a35-3984-40df-8fd4-d24514a7178a"
Mc17052	RepeatMasker	DNA/TcMar-Tc1	2504	2647	853	+	.	ID="RND-1_FAMILY-181";Tend="1175";Tstart="1015";shortTE="F";uid="ce010ab1-b99a-4e9c-b7c3-bba4c36a10d2"
Mc17052	RepeatMasker	DNA/TcMar-Tc1	2648	2928	424	-	.	ID="MARINER-75_LMI";Tend="375";Tstart="88";shortTE="F";uid="d7b59461-98b6-47ae-a48c-daae167bc7ba"
Mc17053	RepeatMasker	Retroposon?	4102	4412	1585	-	.	ID="RND-6_FAMILY-21009";Tend="1244";Tstart="976";shortTE="F";uid="88f81ecd-4c00-409e-94dc-c8c52f3c2990"
Mc17054	RepeatMasker	DNA/Ginger-1	7862	8134	642	+	.	ID="RND-6_FAMILY-13505";Tend="2255";Tstart="1984";shortTE="F";uid="7e86bd79-10d2-4204-ae5e-ce093ce7d490"
Mc17054	RepeatMasker	LINE/R1	1754	4424	4944	+	.	ID="SART-1_API";Tend="5579";Tstart="2942";shortTE="F";uid="0ff75ff0-ed5c-4a9f-86ae-8688b97b9a9d"
Mc17054	RepeatMasker	Unknown	8819	8983	486	+	.	ID="RND-1_FAMILY-49";Tend="1100";Tstart="938";shortTE="F";uid="a9938c54-9519-4f85-9be6-b86a7f581219"
Mc17054	RepeatMasker	Unknown	1422	1738	2782	+	.	ID="RND-6_FAMILY-12459";Tend="1181";Tstart="867";shortTE="F";uid="3dfeb978-080b-4557-bf62-4ba085a99b57"
Mc17054	RepeatMasker	LTR/Pao	9122	9264	450	+	.	ID="RND-5_FAMILY-2726";Tend="1339";Tstart="1199";shortTE="F";uid="43272e87-9e42-4740-af5b-5363d096785d"
Mc17054	RepeatMasker	Unknown	5374	7212	9586	+	.	ID="RND-1_FAMILY-271";Tend="1661";Tstart="36";shortTE="F";uid="9e04c224-80da-4b5c-b013-c3f33cbc7454"
Mc17054	RepeatMasker	DNA/Kolobok-E	8293	8443	521	-	.	ID="KOLOBOKE-4_AP";Tend="2681";Tstart="2522";shortTE="F";uid="bd374f2d-2cf7-410e-acc1-9e080c3a1072"
Mc17054	RepeatMasker	DNA/hAT-Ac	4585	4797	1558	-	.	ID="RND-5_FAMILY-548";Tend="1632";Tstart="1420";shortTE="F";uid="12081eae-334f-412a-a67d-ae0b7c9b4c54"
Mc17054	RepeatMasker	Unknown	1072	1307	829	-	.	ID="RND-5_FAMILY-5548";Tend="607";Tstart="370";shortTE="F";uid="1ea82b6b-4924-4497-9f35-66f7e6de34e0"
Mc17054	RepeatMasker	Unknown	1	444	3318	-	.	ID="RND-6_FAMILY-2161";Tend="1162";Tstart="724";shortTE="F";uid="034b3421-1bcc-40bd-b77d-833642648218"
Mc17054	RepeatMasker	DNA/MULE-NOF	8866	9229	547	-	.	ID="RND-6_FAMILY-21239";Tend="1111";Tstart="733";shortTE="F";uid="fe0b9bdb-aa16-4f48-9f52-834cc7510ea5"
Mc17055	RepeatMasker	DNA/MULE-NOF	2615	3459	5460	+	.	ID="RND-6_FAMILY-6961";TEgroup="ctg_17055%7CRND-6_FAMILY-6961%7C1";Tend="1589";Tstart="817";shortTE="F";uid="3244d0db-70f1-4c32-b15e-200e4ea1b483"
Mc17055	RepeatMasker	DNA/hAT-Tip100	1345	1479	1126	-	.	ID="RND-6_FAMILY-26438";Tend="1073";Tstart="940";shortTE="F";uid="ce007734-db7a-494c-96f8-c634c5e2bef8"
Mc17056	RepeatMasker	DNA/PIF-Harbinger	6932	7093	426	+	.	ID="ISL2EU-7_CFL";Tend="1674";Tstart="1513";shortTE="F";uid="bf1721a1-c66a-4190-b5e7-6aa41a1ccc65"
Mc17056	RepeatMasker	LTR/Gypsy	1646	3712	1044	+	.	ID="GYPSY-2_HMM-I";Tend="4140";Tstart="1611";shortTE="F";uid="af722cd5-03b1-4dea-a147-7f2531f9e37e"
Mc17057	RepeatMasker	DNA/Ginger	1292	1571	671	+	.	ID="RND-5_FAMILY-2916";Tend="2085";Tstart="1801";shortTE="F";uid="6f03e813-3e29-40cd-bff0-a67d48103bbb"
Mc17057	RepeatMasker	DNA/Ginger-1	1290	1457	1460	-	.	ID="RND-6_FAMILY-2746";Tend="461";Tstart="294";shortTE="F";uid="70c4412c-d147-45d9-9c55-b0c49c5e07f0"
Mc17057	RepeatMasker	DNA/Kolobok-T2	24	374	1929	-	.	ID="RND-6_FAMILY-7829";Tend="1082";Tstart="721";shortTE="F";uid="85198021-e154-4192-9bf1-07a0861ef4ee"
Mc17059	RepeatMasker	Unknown	4073	4308	1485	+	.	ID="RND-5_FAMILY-12239";Tend="981";Tstart="745";shortTE="F";uid="97800a31-f30f-445b-9729-b3ac01657947"
Mc17059	RepeatMasker	Retroposon?	6690	7275	3563	+	.	ID="SINE2-1_AP";Tend="616";Tstart="1";shortTE="F";uid="430901bf-70e9-4a65-81d8-81c3c86c6940"
Mc17059	RepeatMasker	LTR/Gypsy	1	264	2391	+	.	ID="RND-6_FAMILY-3194";Tend="1031";Tstart="769";shortTE="F";uid="76dcee61-95fe-47a7-876c-6c90fb9dd47b"
Mc17059	RepeatMasker	Unknown	3104	3595	1832	+	.	ID="RND-5_FAMILY-12239";Tend="765";Tstart="281";shortTE="F";uid="0f819adf-feff-4510-bc17-594726ca14e4"
Mc17059	RepeatMasker	DNA/Ginger-1	2125	2282	517	+	.	ID="rnd-6_family-13505";Tend="2229";Tstart="2116";shortTE="F";uid="0438a5cc-b4bf-4d14-9ea5-e7aab0979e54"
Mc17059	RepeatMasker	Unknown	5287	5880	2294	+	.	ID="RND-5_FAMILY-12239";Tend="1569";Tstart="928";shortTE="F";uid="264f8d99-0f72-4de9-b14f-6ee9f739c227"
Mc17059	RepeatMasker	DNA/Ginger-1	2284	2986	1085	+	.	ID="RND-6_FAMILY-8803";TEgroup="ctg_17059%7CRND-6_FAMILY-8803%7C1";Tend="1279";Tstart="184";shortTE="F";uid="27c521f2-128c-4bbf-9381-a9e003d0fece"
Mc17059	RepeatMasker	DNA/hAT-hAT19	4254	4613	2274	+	.	ID="RND-6_FAMILY-11336";Tend="955";Tstart="601";shortTE="F";uid="94908492-fcf1-4727-b321-dc4e0f06ae0e"
Mc17059	RepeatMasker	DNA	2190	2319	422	-	.	ID="RND-6_FAMILY-6109";Tend="849";Tstart="703";shortTE="F";uid="fbb6f42b-7bac-44ea-aa67-25b75ee6920a"
Mc17059	RepeatMasker	DNA/Ginger-1	1663	1863	730	-	.	ID="RND-6_FAMILY-2746";Tend="519";Tstart="322";shortTE="F";uid="4731a5bf-c760-4dab-8e78-63bda2951a64"
Mc17059	RepeatMasker	DNA	5901	6242	1196	-	.	ID="RND-6_FAMILY-19247";Tend="712";Tstart="371";shortTE="F";uid="c3362bdd-701b-4c1a-a715-41d46512ad6f"
Mc17059	RepeatMasker	Unknown	1181	1399	1323	-	.	ID="RND-5_FAMILY-5052";Tend="846";Tstart="623";shortTE="F";uid="dd3c3059-9306-4841-a8c2-8f535e0569fd"
Mc1706	RepeatMasker	DNA/TcMar-Pogo	7399	7831	742	+	.	ID="RND-6_FAMILY-5244";Tend="1102";Tstart="691";shortTE="F";uid="9e37103d-53c3-4dd2-be16-21801bb618bb"
Mc1706	RepeatMasker	DNA/Ginger-1	38884	39251	2949	+	.	ID="RND-6_FAMILY-8803";Tend="724";Tstart="361";shortTE="F";uid="826d4ab3-d7a0-423e-b622-e5a0ded6eabd"
Mc1706	RepeatMasker	DNA/hAT-Ac	5203	5305	537	+	.	ID="RND-5_FAMILY-1359";Tend="397";Tstart="289";shortTE="F";uid="3916a6ea-88ac-43c4-9990-d7428007dea5"
Mc1706	RepeatMasker	Retroposon?	6115	6677	2461	+	.	ID="SINE2-1_AP";Tend="1463";Tstart="886";shortTE="F";uid="6ad898f9-2f3e-40a0-90be-ecd99de3dfff"
Mc1706	RepeatMasker	DNA/hAT-hAT19	15696	16102	1211	+	.	ID="hat-n6_ap";Tend="391";Tstart="1";shortTE="F";uid="4147e23d-73d6-4cbf-bc32-4f62508fbffc"
Mc1706	RepeatMasker	DNA/hAT-hAT19	31413	31614	524	+	.	ID="RND-6_FAMILY-23688";Tend="1178";Tstart="976";shortTE="F";uid="111f8f0b-6c67-4d7d-aaae-3d54645b9aee"
Mc1706	RepeatMasker	DNA/Ginger-1	2	115	470	+	.	ID="RND-1_FAMILY-4";Tend="2495";Tstart="2386";shortTE="F";uid="d61bb224-3285-4279-b40c-6592bdc969e1"
Mc1706	RepeatMasker	DNA/hAT-hAT19	31212	31330	526	+	.	ID="DNA8-88_AP";Tend="446";Tstart="329";shortTE="F";uid="f9be58aa-2b14-4ec8-90ef-bbeeef8aea54"
Mc1706	RepeatMasker	DNA/Ginger-1	34528	34785	508	+	.	ID="RND-1_FAMILY-4";Tend="2169";Tstart="1916";shortTE="F";uid="8af0efe3-c737-4897-bbfe-b78af9b4f6cf"
Mc1706	RepeatMasker	DNA/Kolobok-E	6170	6859	883	-	.	ID="KOLOBOKE-2_AP";Tend="1809";Tstart="1169";shortTE="F";uid="b9c28b9c-bba2-4f47-8aa4-cac3a5511bb1"
Mc1706	RepeatMasker	Unknown	24149	24366	954	-	.	ID="RND-6_FAMILY-16540";Tend="1201";Tstart="986";shortTE="F";uid="85845169-3955-4d33-839d-15b413711a39"
Mc1706	RepeatMasker	Retroposon?	34624	35150	429	-	.	ID="SINE2-1_AP";TEgroup="ctg_1706%7CSINE2-1_AP%7C1";Tend="1017";Tstart="76";shortTE="F";uid="43fcdf7a-e188-4c9f-9392-af8a854fcf7a"
Mc1706	RepeatMasker	DNA/TcMar-Pogo	35478	35625	475	-	.	ID="RND-6_FAMILY-14918";Tend="1129";Tstart="980";shortTE="F";uid="3af9a9de-0671-4722-87b9-90a6d003ac36"
Mc1706	RepeatMasker	Unknown	14611	14965	1388	-	.	ID="RND-1_FAMILY-34";Tend="1285";Tstart="874";shortTE="F";uid="1997cd15-bf71-4bbd-bed2-2b6711817337"
Mc1706	RepeatMasker	DNA/hAT-Charlie	29616	29745	644	-	.	ID="RND-1_FAMILY-65";Tend="1236";Tstart="1099";shortTE="F";uid="556e0c0e-389b-4ef2-b2d5-b2be9f27567b"
Mc1706	RepeatMasker	DNA/Ginger	39351	40252	5086	-	.	ID="RND-1_FAMILY-6";Tend="2116";Tstart="1135";shortTE="F";uid="20d7efb6-2b24-4858-878d-5a5bbf4b5365"
Mc1706	RepeatMasker	DNA/hAT-Charlie	7095	7344	670	-	.	ID="rnd-6_family-11141";Tend="1291";Tstart="1156";shortTE="F";uid="75ba7171-30da-4a4f-b732-939b5de223e8"
Mc1706	RepeatMasker	DNA/hAT-Tip100	2203	2659	536	-	.	ID="RND-5_FAMILY-8055";TEgroup="ctg_1706%7CRND-5_FAMILY-8055%7C1";Tend="1501";Tstart="830";shortTE="F";uid="76716daa-16ab-486d-aa4f-65165a910c43"
Mc17060	RepeatMasker	DNA/hAT-Ac	57	765	5987	+	.	ID="RND-6_FAMILY-7342";Tend="700";Tstart="1";shortTE="F";uid="67a4eec2-90bb-4a02-ba35-bc9935f5db88"
Mc17060	RepeatMasker	Unknown	3957	4127	1430	-	.	ID="RND-5_FAMILY-730";Tend="1068";Tstart="891";shortTE="F";uid="0b9bb588-d340-4ae5-ae68-f24bc8a0285b"
Mc17061	RepeatMasker	Unknown	494	822	452	+	.	ID="RND-6_FAMILY-1325";Tend="1515";Tstart="1201";shortTE="F";uid="84057108-0026-4763-9d3b-fe2104dd7859"
Mc17062	RepeatMasker	DNA/hAT-Charlie	1064	3080	2147	+	.	ID="RND-5_FAMILY-8815";Tend="2042";Tstart="158";shortTE="F";uid="41a17220-fa61-4cff-9f6d-3710f38b98bf"
Mc17062	RepeatMasker	Unknown	1	273	1785	-	.	ID="RND-5_FAMILY-1436";Tend="1208";Tstart="906";shortTE="F";uid="d35388af-1050-4155-84ee-9d31d53ec99a"
Mc17063	RepeatMasker	Unknown	405	567	608	+	.	ID="RND-1_FAMILY-68";Tend="306";Tstart="150";shortTE="F";uid="e6e1a482-31c8-4bec-a9a3-d9c9e1325feb"
Mc17063	RepeatMasker	DNA/Ginger	3240	3857	1067	-	.	ID="RND-5_FAMILY-2916";Tend="1055";Tstart="447";shortTE="F";uid="7b91dbd8-6788-4bf2-b94f-a2f92e73b0f8"
Mc17063	RepeatMasker	DNA/Ginger-1	1	421	3393	-	.	ID="RND-6_FAMILY-13505";Tend="966";Tstart="544";shortTE="F";uid="1354a42b-02e7-45c1-b98f-20f1345209f7"
Mc17063	RepeatMasker	Unknown	450	631	1006	-	.	ID="RND-1_FAMILY-30";Tend="271";Tstart="97";shortTE="F";uid="76d29c8a-f133-461a-95a5-daa73fecca28"
Mc17063	RepeatMasker	Retroposon?	3835	4347	932	-	.	ID="SINE2-1_AP";Tend="1998";Tstart="1250";shortTE="F";uid="15c8d1b0-7208-4750-9d01-b2f70bc65d11"
Mc17064	RepeatMasker	DNA/hAT-Tip100	4621	4824	1418	+	.	ID="RND-6_FAMILY-8451";Tend="1034";Tstart="832";shortTE="F";uid="323a2f70-5ae1-4804-a919-b1a384a15e34"
Mc17064	RepeatMasker	LINE/I	4919	5670	1931	+	.	ID="RND-5_FAMILY-879";Tend="631";Tstart="14";shortTE="F";uid="45bc46f2-835f-4090-a0ff-991e8fbcba70"
Mc17064	RepeatMasker	DNA/Sola-1	2496	2935	3099	+	.	ID="RND-6_FAMILY-15259";Tend="1099";Tstart="625";shortTE="F";uid="9af9b645-f3fd-48fe-bd9c-d98104c1e40b"
Mc17064	RepeatMasker	DNA/hAT-Charlie	3987	4096	672	-	.	ID="RND-6_FAMILY-2971";Tend="1385";Tstart="1275";shortTE="F";uid="4db64948-5a32-4c81-a5cd-2813548506bb"
Mc17064	RepeatMasker	Retroposon?	782	1904	7888	-	.	ID="RND-6_FAMILY-21009";Tend="1130";Tstart="1";shortTE="F";uid="07407e07-9cb3-4cac-a225-0bdc3a48a540"
Mc17064	RepeatMasker	Unknown	3687	3958	1075	-	.	ID="RND-6_FAMILY-12908";Tend="742";Tstart="460";shortTE="F";uid="7311e5d5-5c0c-4ed0-9315-974daf565290"
Mc17065	RepeatMasker	DNA/Ginger-1	2668	3299	737	+	.	ID="rnd-6_family-13505";Tend="1633";Tstart="597";shortTE="F";uid="6943f228-5219-49fd-9681-cf993d90b12a"
Mc17065	RepeatMasker	DNA/Ginger-1	3316	4133	1685	+	.	ID="ginger1-2_ap";Tend="1721";Tstart="712";shortTE="F";uid="a92a9522-2f78-442f-ac13-aa06d046795f"
Mc17066	RepeatMasker	DNA/MULE-MuDR	1255	1461	637	+	.	ID="RND-6_FAMILY-4493";Tend="1123";Tstart="922";shortTE="F";uid="8f44806e-d841-495d-83b7-95e9b4fc059a"
Mc17066	RepeatMasker	DNA/hAT-hAT19	3386	3661	1197	+	.	ID="hat-n6b_ap";Tend="258";Tstart="1";shortTE="F";uid="47125787-5253-453a-b41d-d27d613e2e37"
Mc17066	RepeatMasker	DNA/hAT-Ac	1	197	1313	-	.	ID="DNA8-14_AP";Tend="197";Tstart="1";shortTE="F";uid="ae3b408f-cc2b-490d-96e1-ce1eb8a59989"
Mc17066	RepeatMasker	DNA/Ginger	3770	4405	4805	-	.	ID="RND-1_FAMILY-6";Tend="2446";Tstart="1808";shortTE="F";uid="f397cab4-82fd-4d10-bfd5-76e39103a6cf"
Mc17067	RepeatMasker	DNA	1073	1563	1132	+	.	ID="TTAA18_AP";Tend="560";Tstart="24";shortTE="F";uid="9ec272eb-17be-4dcd-871e-667c06c50a21"
Mc17067	RepeatMasker	DNA/MULE-MuDR	4216	4388	647	-	.	ID="MUDR1X_AP";Tend="2386";Tstart="2201";shortTE="F";uid="9a6ccc46-9840-409f-ba67-8667e58c85b8"
Mc17067	RepeatMasker	DNA/MULE-MuDR	3302	4249	7019	-	.	ID="RND-5_FAMILY-996";Tend="1132";Tstart="228";shortTE="F";uid="9b37dce1-ab92-438b-9b78-bfc2113e4356"
Mc17068	RepeatMasker	DNA/Ginger-1	3954	4215	1911	+	.	ID="RND-6_FAMILY-2746";Tend="607";Tstart="353";shortTE="F";uid="ca7f84c3-0324-4b3e-b14d-617adc7eefe5"
Mc17068	RepeatMasker	RC/Helitron	1027	1286	1685	+	.	ID="RND-6_FAMILY-18865";Tend="1148";Tstart="902";shortTE="F";uid="74822843-fb43-4baa-a29a-d8d2d551d1ec"
Mc17068	RepeatMasker	Retroposon?	4199	4408	1179	-	.	ID="RND-1_FAMILY-338";Tend="246";Tstart="38";shortTE="F";uid="642cdd44-4620-4fcf-b782-940d5462b25e"
Mc17068	RepeatMasker	DNA/hAT-Charlie	3314	3971	2195	-	.	ID="RND-5_FAMILY-8815";Tend="1504";Tstart="881";shortTE="F";uid="8ef01734-e010-484f-b69a-55db6fbbf271"
Mc17069	RepeatMasker	DNA/Kolobok-E	3715	3865	455	+	.	ID="RND-6_FAMILY-12898";Tend="1509";Tstart="1368";shortTE="F";uid="b3707cfe-4363-4487-8e50-a69f91c0a0e2"
Mc17069	RepeatMasker	DNA/Ginger	652	1465	5830	+	.	ID="RND-5_FAMILY-2916";Tend="1286";Tstart="468";shortTE="F";uid="40c8a157-f663-4fdb-9452-bf8db2426538"
Mc17069	RepeatMasker	DNA/Ginger-1	3876	4015	534	+	.	ID="RND-6_FAMILY-3412";Tend="1917";Tstart="1770";shortTE="F";uid="d3acaca9-7de0-4aea-aeb2-5b59b19d2899"
Mc17069	RepeatMasker	DNA/Ginger	4268	4404	447	+	.	ID="RND-5_FAMILY-2916";Tend="453";Tstart="332";shortTE="F";uid="4e08b950-b4f5-4823-8b16-34d8101e3d43"
Mc17069	RepeatMasker	Unknown	88	651	1087	-	.	ID="RND-5_FAMILY-8247";Tend="1404";Tstart="895";shortTE="F";uid="5171ce3f-de4e-43a5-a812-1bd8de9166d9"
Mc17069	RepeatMasker	Retroposon?	1826	3549	2372	-	.	ID="SINE2-1_AP";Tend="2069";Tstart="460";shortTE="F";uid="17f3e314-52d8-41d2-acc0-7501c49d8401"
Mc17069	RepeatMasker	DNA/Kolobok-E	658	1678	1620	-	.	ID="KOLOBOKE-2_AP";Tend="2089";Tstart="1117";shortTE="F";uid="0cde3545-e93c-4341-8f68-9c2845e84ef7"
Mc1707	RepeatMasker	DNA/hAT	6826	7669	5079	+	.	ID="RND-1_FAMILY-57";Tend="1585";Tstart="756";shortTE="F";uid="23149424-ec7e-4c15-9e18-e238d80177d8"
Mc1707	RepeatMasker	DNA/hAT	17272	17507	1679	+	.	ID="RND-1_FAMILY-198";Tend="1107";Tstart="851";shortTE="F";uid="483dab89-ea81-4ef8-833d-f8b99d81bdfd"
Mc1707	RepeatMasker	DNA/hAT-Tip100	28825	29026	613	-	.	ID="RND-5_FAMILY-5610";Tend="1132";Tstart="907";shortTE="F";uid="69b82169-caec-40c7-948c-87ab0a1af0f2"
Mc1707	RepeatMasker	DNA	16962	17272	549	-	.	ID="DNA4-3_AP";Tend="504";Tstart="160";shortTE="F";uid="2532308b-5d18-4967-8140-3b4a8e93ace0"
Mc1707	RepeatMasker	DNA	39885	40120	453	-	.	ID="ttaa3c_ap";Tend="425";Tstart="186";shortTE="F";uid="8e433808-96c4-4f80-863d-4ae158736fc7"
Mc17070	RepeatMasker	DNA/hAT-Charlie	1477	1817	2271	-	.	ID="RND-5_FAMILY-11314";Tend="1291";Tstart="947";shortTE="F";uid="c9f4bf35-b88e-4385-a14d-da69ce306b52"
Mc17071	RepeatMasker	DNA/Kolobok-E	671	1775	8444	+	.	ID="RND-6_FAMILY-8469";Tend="1637";Tstart="561";shortTE="F";uid="78b47660-e071-4dd9-9bca-95c0d85ac90d"
Mc17072	RepeatMasker	DNA	403	531	507	-	.	ID="RND-6_FAMILY-8454";Tend="1941";Tstart="1812";shortTE="F";uid="7725585a-2c52-4413-a336-e10e8522b7c6"
Mc17073	RepeatMasker	LINE/RTE-BovB	920	1173	405	+	.	ID="RND-5_FAMILY-4509";TEgroup="ctg_17073%7CRND-5_FAMILY-4509%7C1";Tend="389";Tstart="1";shortTE="T";uid="bf508530-4774-490a-9774-0ea7db053896"
Mc17073	RepeatMasker	Retroposon?	3566	3742	2330	+	.	ID="RND-1_FAMILY-311";Tend="871";Tstart="32";shortTE="F";uid="ed8aaa89-1b93-4e94-a45c-4f25a6ac2f7d"
Mc17073	RepeatMasker	Retroposon?	3743	4406	4160	-	.	ID="RND-6_FAMILY-21009";Tend="1229";Tstart="557";shortTE="F";uid="01fb0d09-4a3c-4e0d-a83f-047f325f234d"
Mc17074	RepeatMasker	Unknown	804	1078	1772	+	.	ID="RND-5_FAMILY-6674";Tend="1189";Tstart="945";shortTE="F";uid="6c8209cb-baf9-4213-88c0-5b741df9a5b9"
Mc17074	RepeatMasker	DNA/hAT-Tip100	71	310	919	-	.	ID="RND-5_FAMILY-12398";Tend="1035";Tstart="843";shortTE="F";uid="878ddad5-13ec-4b95-a7aa-ae640cb74683"
Mc17074	RepeatMasker	DNA	1647	3790	4552	-	.	ID="RND-6_FAMILY-2125";Tend="2088";Tstart="84";shortTE="F";uid="49ff4b16-82e7-4e57-b191-967a879d97cb"
Mc17075	RepeatMasker	LINE/I-Jockey	1	1728	9549	-	.	ID="RND-6_FAMILY-17845";Tend="1579";Tstart="3";shortTE="F";uid="dbb645dd-bf87-4ca5-b028-a4ad934974e7"
Mc17076	RepeatMasker	DNA/TcMar-Mariner	4121	4405	2206	-	.	ID="RND-1_FAMILY-276";Tend="1289";Tstart="1012";shortTE="F";uid="c829a7ca-9f2d-46c8-a4da-bd32541d3ba8"
Mc17077	RepeatMasker	Retroposon?	5359	5720	3018	+	.	ID="RND-6_FAMILY-9900";Tend="939";Tstart="580";shortTE="F";uid="29f59caa-07fe-4e5c-aa67-06f6ee8560fe"
Mc17077	RepeatMasker	DNA/hAT-Tip100	1134	1545	1406	+	.	ID="RND-5_FAMILY-1154";TEgroup="ctg_17077%7CRND-5_FAMILY-1154%7C1";Tend="2079";Tstart="1856";shortTE="F";uid="04c66e61-ec62-4656-9e16-b63f89af23a2"
Mc17077	RepeatMasker	Retroposon?	4019	4273	770	+	.	ID="SINE2-1_AP";Tend="1461";Tstart="1222";shortTE="F";uid="a1640e5c-1663-46bb-91e4-3879607a9414"
Mc17077	RepeatMasker	DNA/Kolobok-E	3543	3692	501	-	.	ID="KOLOBOKE-2_AP";Tend="1271";Tstart="1123";shortTE="F";uid="f884b6a8-5d60-4d9c-8acf-e4aa8213e8ef"
Mc17077	RepeatMasker	DNA/hAT-hAT19	4274	4661	1449	-	.	ID="DNA8-52B_AP";Tend="1100";Tstart="786";shortTE="F";uid="c52bf6bb-6a80-4249-bfa6-118d9a3d57a3"
Mc17077	RepeatMasker	Unknown	782	1211	1294	-	.	ID="RND-6_FAMILY-8376";TEgroup="ctg_17077%7CRND-6_FAMILY-8376%7C1";Tend="1474";Tstart="308";shortTE="F";uid="a2f51b49-4412-402b-b51e-c1622e52546e"
Mc17078	RepeatMasker	DNA/Kolobok-E	3711	3952	926	+	.	ID="KOLOBOKE-2_AP";Tend="1350";Tstart="1114";shortTE="F";uid="c56dfbd9-82f2-4890-a4a5-58a56bdcd097"
Mc17078	RepeatMasker	DNA/Kolobok-E	3958	4138	745	+	.	ID="RND-6_FAMILY-12898";Tend="1203";Tstart="1022";shortTE="F";uid="4198663f-bab7-46df-9149-068a054740d4"
Mc17078	RepeatMasker	DNA/MULE-MuDR	4089	4404	2008	-	.	ID="RND-6_FAMILY-5996";Tend="1477";Tstart="1173";shortTE="F";uid="e49e7dca-095a-48b0-96c6-edeb9e07afd7"
Mc17078	RepeatMasker	Retroposon?	3840	3957	747	-	.	ID="SINE2-1_AP";Tend="2289";Tstart="1762";shortTE="F";uid="8ed06ac2-52c9-443d-877b-11324e952403"
Mc17078	RepeatMasker	DNA	3678	3839	691	-	.	ID="RND-6_FAMILY-6607";Tend="437";Tstart="274";shortTE="F";uid="87d6cd1f-b224-47aa-b1df-101fc74811b3"
Mc17079	RepeatMasker	DNA/hAT-Tip100	3338	3448	915	+	.	ID="RND-6_FAMILY-3045";Tend="299";Tstart="179";shortTE="F";uid="2c65bdfc-af97-4def-b9bf-0eea59a22c9f"
Mc17079	RepeatMasker	DNA/MULE-MuDR	4149	4322	1243	+	.	ID="RND-6_FAMILY-9183";Tend="1009";Tstart="820";shortTE="F";uid="844f15b6-1e51-4947-8874-28516bc896ed"
Mc17079	RepeatMasker	Retroposon?	1	261	2069	+	.	ID="RND-6_FAMILY-21009";Tend="1208";Tstart="944";shortTE="F";uid="da7ce5d5-3d03-440e-a19e-2ef7f98e9325"
Mc17079	RepeatMasker	Retroposon?	1878	1984	452	-	.	ID="RND-1_FAMILY-311";Tend="301";Tstart="195";shortTE="F";uid="94aa2187-9da7-47ad-bf70-0ebf2e13d9d8"
Mc17079	RepeatMasker	DNA/MULE-MuDR	3928	4321	943	-	.	ID="RND-6_FAMILY-5996";Tend="1422";Tstart="1028";shortTE="F";uid="f51a5da3-04d8-42aa-a2ce-0a78d92b281e"
Mc17079	RepeatMasker	DNA/MULE-MuDR	3448	3939	4055	-	.	ID="RND-6_FAMILY-14579";Tend="1117";Tstart="628";shortTE="F";uid="36aca582-eb2c-4171-828b-59cba8a87e3d"
Mc17079	RepeatMasker	DNA/hAT-Charlie	1940	2250	1833	-	.	ID="RND-5_FAMILY-9346";Tend="1159";Tstart="848";shortTE="F";uid="13b24b86-962e-4319-b601-0092de0e7a25"
Mc1708	RepeatMasker	DNA/Kolobok-E	25782	26360	1245	+	.	ID="RND-6_FAMILY-12898";Tend="1274";Tstart="755";shortTE="F";uid="ebecd5ae-270f-4490-b6ba-fa5400d0f978"
Mc1708	RepeatMasker	DNA	24142	24771	2302	+	.	ID="DNA4-1_AP";Tend="822";Tstart="88";shortTE="F";uid="ac19d38e-9112-4f95-843e-a14546139a27"
Mc1708	RepeatMasker	LINE/I-Jockey	28239	28502	841	+	.	ID="RND-5_FAMILY-4747";Tend="660";Tstart="403";shortTE="F";uid="a5f68d5e-b80e-4538-b38e-09a14e765fd9"
Mc1708	RepeatMasker	DNA	27135	27425	411	+	.	ID="dna4-2_ap";Tend="259";Tstart="1";shortTE="F";uid="a796d4ee-8a47-452d-b63e-df8a1d334f79"
Mc1708	RepeatMasker	LINE/I-Jockey	29190	29397	499	+	.	ID="RND-5_FAMILY-4747";Tend="914";Tstart="704";shortTE="F";uid="eef1819e-c0e2-4af5-beba-f7093b65363a"
Mc1708	RepeatMasker	DNA/Kolobok-E	25451	25698	1012	+	.	ID="KOLOBOKE-2_AP";Tend="1374";Tstart="1118";shortTE="F";uid="33404327-15b3-4df1-9dd5-043cb0b66045"
Mc1708	RepeatMasker	DNA	18361	18900	1053	-	.	ID="DNA4-2_AP";Tend="769";Tstart="244";shortTE="F";uid="c1b38e9a-fe33-48bb-8ee5-2cc1bbc54e95"
Mc1708	RepeatMasker	DNA/Kolobok-E	25389	25583	705	-	.	ID="RND-6_FAMILY-22667";TEgroup="ctg_1708%7CRND-6_FAMILY-22667%7C1";Tend="1260";Tstart="1065";shortTE="T";uid="af205ff1-9279-4c5f-bff1-c05abbd663d0"
Mc1708	RepeatMasker	DNA/TcMar-Mariner	7283	7440	710	-	.	ID="MARINER-N30_HSAL";Tend="155";Tstart="1";shortTE="F";uid="7ad2493d-0285-4a8c-aafa-979bc5597aad"
Mc17082	RepeatMasker	DNA/Ginger-1	1585	1922	814	+	.	ID="RND-6_FAMILY-3412";Tend="1910";Tstart="1576";shortTE="F";uid="44b26479-fe7d-4905-bd52-e4f06bf2a009"
Mc17082	RepeatMasker	Unknown	2440	4348	2596	+	.	ID="RND-6_FAMILY-4897";Tend="2252";Tstart="306";shortTE="F";uid="4cbc94cb-dfcf-48fa-8363-c03fbe9bda9b"
Mc17083	RepeatMasker	DNA/hAT-Tip100	2540	2690	418	+	.	ID="RND-6_FAMILY-3683";Tend="441";Tstart="287";shortTE="F";uid="4c248672-ce44-4489-9d15-8aa538e60216"
Mc17083	RepeatMasker	DNA	2146	2663	1335	-	.	ID="RND-5_FAMILY-6687";Tend="1543";Tstart="1000";shortTE="F";uid="98b30ba2-df39-41db-bf28-39c5a47c540f"
Mc17083	RepeatMasker	DNA	3024	3126	414	-	.	ID="RND-6_FAMILY-6607";Tend="146";Tstart="45";shortTE="F";uid="197e70bb-5e8a-42f5-8ed1-2e9a335ecaa3"
Mc17083	RepeatMasker	DNA	546	733	907	-	.	ID="ttaa4b_ap";Tend="193";Tstart="8";shortTE="F";uid="d1ac0f1b-6bd6-4390-b6c1-5c49dc944e18"
Mc17083	RepeatMasker	Unknown	660	1767	740	-	.	ID="RND-5_FAMILY-1093";Tend="2676";Tstart="1579";shortTE="F";uid="acf03479-9416-407b-b632-f62e6355ba2d"
Mc17084	RepeatMasker	DNA	1653	1970	610	-	.	ID="TTAA2D_AP";Tend="385";Tstart="76";shortTE="F";uid="6eb84c8a-2a5d-48dd-ad07-7d7e19e5ef00"
Mc17085	RepeatMasker	DNA/MULE-MuDR	1022	2027	1999	+	.	ID="rnd-6_family-15901";Tend="1694";Tstart="747";shortTE="F";uid="d09d5732-614c-48ad-a4c1-5419da1c6745"
Mc17085	RepeatMasker	DNA/MULE-MuDR	317	919	1685	+	.	ID="RND-6_FAMILY-15901";Tend="1152";Tstart="466";shortTE="F";uid="0e2b5791-3075-459b-82b0-523ea72721ab"
Mc17085	RepeatMasker	DNA	4181	4403	1085	+	.	ID="ttaa4b_ap";Tend="194";Tstart="1";shortTE="F";uid="dfa4900a-8ee3-4747-b7c4-a5487d41b647"
Mc17085	RepeatMasker	Unknown	1936	2350	1546	-	.	ID="RND-6_FAMILY-3105";Tend="1226";Tstart="801";shortTE="F";uid="a3ece776-ea43-4232-acdc-ad737ca5c0d1"
Mc17085	RepeatMasker	Unknown	2339	2786	2879	-	.	ID="RND-1_FAMILY-77";Tend="1269";Tstart="799";shortTE="F";uid="53480399-8855-4ad1-9b70-fa6a7ec10e7b"
Mc17085	RepeatMasker	Unknown	1	317	2888	-	.	ID="RND-1_FAMILY-77";Tend="1562";Tstart="1246";shortTE="F";uid="b421eed5-cad0-4819-8c2b-9cf34ac542f1"
Mc17086	RepeatMasker	DNA	4736	4917	597	-	.	ID="DNA4-3_AP";Tend="292";Tstart="111";shortTE="F";uid="50c0cf28-ff39-4b72-bef6-ff878ed90456"
Mc17086	RepeatMasker	DNA	1580	1924	441	-	.	ID="DNAX-2_AP";Tend="344";Tstart="8";shortTE="F";uid="76fd73c0-dbea-4053-8c7a-370949656d50"
Mc17087	RepeatMasker	Unknown	1059	1329	1050	+	.	ID="RND-6_FAMILY-1037";TEgroup="ctg_17087%7CRND-6_FAMILY-1037%7C1";Tend="1505";Tstart="1086";shortTE="F";uid="52e1045f-a2e5-4891-8fc4-2f54ec0ab725"
Mc17087	RepeatMasker	Unknown	2326	2504	579	+	.	ID="RND-1_FAMILY-227";Tend="1069";Tstart="880";shortTE="F";uid="fc655fc8-772c-4443-a7f9-59143a66ed8d"
Mc17087	RepeatMasker	LINE/I-Jockey	1653	2108	1472	+	.	ID="RND-6_FAMILY-3033";Tend="474";Tstart="40";shortTE="F";uid="490edc7b-b370-41f2-b5ed-45eb768d07c1"
Mc17087	RepeatMasker	DNA/MULE-MuDR	1242	1343	441	-	.	ID="RND-5_FAMILY-3221";Tend="446";Tstart="324";shortTE="F";uid="05a152cc-389e-4e66-bfb5-79c325bed495"
Mc17088	RepeatMasker	LINE/I	3689	4043	1357	+	.	ID="RND-6_FAMILY-5269";Tend="1360";Tstart="986";shortTE="F";uid="d317fe1b-b649-4c56-9343-ae2ee45a0699"
Mc17088	RepeatMasker	DNA/hAT-Blackjack	585	736	451	+	.	ID="RND-5_FAMILY-7823";Tend="1428";Tstart="1288";shortTE="F";uid="7939bb64-0390-4fdc-9ff0-a7259a17ac92"
Mc17088	RepeatMasker	Unknown	2789	3108	447	+	.	ID="RND-5_FAMILY-5708";Tend="1669";Tstart="1402";shortTE="F";uid="f360cff5-8a54-4f91-8c3f-bf9234b889cd"
Mc17088	RepeatMasker	Unknown	1698	1846	413	+	.	ID="RND-5_FAMILY-725";Tend="1114";Tstart="980";shortTE="F";uid="45ae73d2-3ecd-4001-b284-f2258fe011e5"
Mc17088	RepeatMasker	DNA/hAT-hAT19	1820	2787	6080	+	.	ID="RND-6_FAMILY-8973";Tend="1552";Tstart="538";shortTE="F";uid="5cc7d6f1-6ef5-4aa3-a1f6-704f5716068a"
Mc17088	RepeatMasker	DNA/hAT-hAT19	3102	3243	644	+	.	ID="RND-6_FAMILY-8973";Tend="1665";Tstart="1541";shortTE="F";uid="bda13702-cfe2-4b13-9d68-1552826c0b6c"
Mc17088	RepeatMasker	Unknown	1542	1806	602	-	.	ID="RND-6_FAMILY-16512";Tend="1592";Tstart="1337";shortTE="F";uid="556e276b-9ad2-405b-bb80-0a7c96febe6a"
Mc17089	RepeatMasker	DNA/Ginger-1	196	994	6259	-	.	ID="RND-6_FAMILY-3412";Tend="1251";Tstart="458";shortTE="F";uid="c287c078-534b-4236-b2f6-90a529e979c2"
Mc17089	RepeatMasker	Retroposon?	1347	1990	1586	-	.	ID="SINE2-1_AP";Tend="720";Tstart="1";shortTE="F";uid="9d208ee4-b055-4adc-8a25-5372cac49321"
Mc1709	RepeatMasker	DNA/hAT-hAT19	32500	32791	947	+	.	ID="HAT-N6_AP";Tend="350";Tstart="43";shortTE="F";uid="01185420-a8ad-4fb4-a256-347309b42800"
Mc1709	RepeatMasker	Unknown	3966	4662	4955	+	.	ID="RND-4_FAMILY-546";Tend="1388";Tstart="704";shortTE="F";uid="9753f6a2-6722-4168-8e24-2c14a8f74466"
Mc1709	RepeatMasker	LINE/I-Jockey	41728	42163	1736	+	.	ID="RND-6_FAMILY-2894";TEgroup="ctg_1709%7CRND-6_FAMILY-2894%7C1";Tend="1231";Tstart="892";shortTE="F";uid="39e7cbab-4812-4863-9460-7aa09007acd5"
Mc1709	RepeatMasker	LINE/I	20263	20413	495	-	.	ID="RND-5_FAMILY-619";Tend="1053";Tstart="910";shortTE="F";uid="67948bc1-d46a-41ab-be47-f5161e3f0305"
Mc1709	RepeatMasker	DNA	17421	17754	425	-	.	ID="TTAA23_AP";Tend="569";Tstart="205";shortTE="F";uid="c8edeaaa-137f-43bb-b608-3a474fd2e27e"
Mc17090	RepeatMasker	RC/Helitron	1111	1473	1720	+	.	ID="HELITRON-3_HMM";Tend="1001";Tstart="660";shortTE="F";uid="b9b5070e-c7f6-4b1c-9476-380935e847b9"
Mc17090	RepeatMasker	DNA	2279	2700	527	+	.	ID="ttaa3c_ap";Tend="425";Tstart="27";shortTE="F";uid="bf3232e1-ff70-45e9-a81c-028b21da5839"
Mc17090	RepeatMasker	DNA/Kolobok-E	4172	4402	1717	+	.	ID="RND-1_FAMILY-51";Tend="1053";Tstart="832";shortTE="F";uid="ad7cafca-dbf9-4898-9d9d-6279b555481a"
Mc17092	RepeatMasker	DNA/hAT-hAT19	1	204	1679	+	.	ID="RND-5_FAMILY-10701";Tend="1462";Tstart="1259";shortTE="F";uid="0bcc1ba7-70ff-46d6-a256-8409e6a07003"
Mc17092	RepeatMasker	DNA	3213	3621	886	+	.	ID="TTAA2C_AP";Tend="423";Tstart="2";shortTE="F";uid="3b2f2702-db3b-46a0-ba1f-3eec3439717c"
Mc17092	RepeatMasker	DNA/hAT-Ac	1089	1739	913	+	.	ID="RND-6_FAMILY-1971";TEgroup="ctg_17092%7CRND-6_FAMILY-1971%7C1";Tend="1566";Tstart="614";shortTE="F";uid="2ed63cfc-9a2c-4984-a4fe-ec3156d6461d"
Mc17092	RepeatMasker	LINE/I-Jockey	403	884	685	-	.	ID="RND-5_FAMILY-4747";Tend="1285";Tstart="808";shortTE="F";uid="71918d44-9caa-498b-80c2-595bbe349e22"
Mc17093	RepeatMasker	DNA/Ginger-1	3808	4402	4875	+	.	ID="RND-6_FAMILY-11732";Tend="1146";Tstart="556";shortTE="F";uid="af4644e0-435e-4c3b-ad2f-c65249dc65d5"
Mc17093	RepeatMasker	Unknown	3399	3577	674	+	.	ID="RND-6_FAMILY-8205";Tend="1099";Tstart="924";shortTE="F";uid="6deeb097-26e9-4aaf-9d78-ff2b483c85b0"
Mc17093	RepeatMasker	DNA/Ginger	3737	4062	1984	-	.	ID="RND-5_FAMILY-2916";Tend="2048";Tstart="1732";shortTE="F";uid="5d5d179f-5cb2-4b65-b243-0a90f6e6eaa9"
Mc17094	RepeatMasker	Retroposon?	3	358	2343	+	.	ID="RND-6_FAMILY-21009";Tend="1212";Tstart="853";shortTE="F";uid="4f6b280e-4ea8-4d96-af65-b5cfab0e5141"
Mc17094	RepeatMasker	Unknown	3749	4401	859	-	.	ID="RND-6_FAMILY-4524";TEgroup="ctg_17094%7CRND-6_FAMILY-4524%7C1";Tend="1307";Tstart="429";shortTE="F";uid="d8654661-8979-40a0-a1cf-f1501da45546"
Mc17094	RepeatMasker	DNA/Kolobok-E	1920	2327	1636	-	.	ID="RND-6_FAMILY-12898";Tend="1410";Tstart="1005";shortTE="F";uid="fbf19ae2-c495-4a65-ab2f-ce065a3843b8"
Mc17094	RepeatMasker	DNA	351	1892	8335	-	.	ID="RND-1_FAMILY-316";Tend="1937";Tstart="524";shortTE="F";uid="100edd0c-879e-47d4-ac91-6acc3859ace7"
Mc17095	RepeatMasker	DNA/hAT-hAT19	2419	2970	1897	+	.	ID="HAT-N4_AP";TEgroup="ctg_17095%7CHAT-N4_AP%7C1";Tend="806";Tstart="1";shortTE="F";uid="988e9af6-fb90-4baa-bf3a-b5b6fe31b3df"
Mc17095	RepeatMasker	Unknown	1	199	1386	-	.	ID="RND-1_FAMILY-346";Tend="1120";Tstart="929";shortTE="F";uid="2d7f9e7e-2575-4fd2-81c2-0bf3da666a43"
Mc17095	RepeatMasker	Retroposon?	1801	1985	1511	-	.	ID="RND-6_FAMILY-16238";Tend="998";Tstart="814";shortTE="F";uid="77e7e8aa-bfbf-4b34-9455-23eb56e6010f"
Mc17096	RepeatMasker	Unknown	4202	4400	1735	-	.	ID="RND-4_FAMILY-1410";Tend="373";Tstart="175";shortTE="F";uid="f02eb480-76de-4c4c-8698-47dc1ff4ce6e"
Mc17096	RepeatMasker	DNA/MULE-MuDR	84	199	929	-	.	ID="RND-1_FAMILY-60";Tend="705";Tstart="590";shortTE="F";uid="60ab85f3-5ca3-48ac-8ea5-c8536a119165"
Mc17097	RepeatMasker	DNA/Kolobok-E	1	131	594	+	.	ID="RND-5_FAMILY-3345";Tend="1654";Tstart="1529";shortTE="F";uid="f80caae9-2c04-42fa-9cc5-561f491249ee"
Mc17098	RepeatMasker	DNA	1951	2376	2291	+	.	ID="TTAA3_AP";Tend="428";Tstart="1";shortTE="F";uid="b1acdc2d-d8f2-4365-a1bb-f0c34d3e1450"
Mc17098	RepeatMasker	Unknown	618	835	467	-	.	ID="RND-1_FAMILY-256";Tend="1840";Tstart="1654";shortTE="F";uid="3c09023f-9034-4f6b-a2a4-fc705998d2fd"
Mc17099	RepeatMasker	DNA/Ginger	1	643	4846	+	.	ID="RND-1_FAMILY-6";Tend="2401";Tstart="1752";shortTE="F";uid="6fc73cea-d971-4a05-95a4-4fde1ab527cf"
Mc17099	RepeatMasker	DNA/Ginger-1	442	702	1373	-	.	ID="GINGER1-1_AP";Tend="3410";Tstart="3119";shortTE="F";uid="705ed74f-b1da-4125-8bb7-17eb2a61c463"
Mc171	RepeatMasker	DNA/hAT-hAT19	48442	49154	2034	+	.	ID="RND-5_FAMILY-1368";Tend="1680";Tstart="1055";shortTE="F";uid="913a71b4-0584-44c4-9654-b997e0e79745"
Mc171	RepeatMasker	DNA	834	1908	4194	+	.	ID="RND-5_FAMILY-2526";Tend="1419";Tstart="386";shortTE="F";uid="308db7e0-676c-40b0-ab5d-62f344b3662e"
Mc171	RepeatMasker	DNA	91443	91764	1176	+	.	ID="DNA4-2_AP";Tend="639";Tstart="312";shortTE="F";uid="8daa3ace-4c17-435c-9574-1541a063118c"
Mc171	RepeatMasker	Retroposon?	13016	13476	622	+	.	ID="SINE2-2_AP";Tend="1333";Tstart="841";shortTE="F";uid="6b5fc50d-cb6f-462a-b713-c0a65cbf4021"
Mc171	RepeatMasker	DNA/hAT	72475	72807	463	+	.	ID="DNA8-1_AP";Tend="523";Tstart="175";shortTE="F";uid="0e3dfda3-90f1-46b6-846b-13828eb77adb"
Mc171	RepeatMasker	DNA/hAT-Blackjack	61693	61806	463	+	.	ID="HAT-4_PBA";Tend="5996";Tstart="5889";shortTE="F";uid="e0bbfe51-26bd-4c1f-84c4-1cea9aa0ddd8"
Mc171	RepeatMasker	DNA	47742	48181	3152	+	.	ID="DNA-TTAA-1_AP";Tend="423";Tstart="1";shortTE="F";uid="587c33a0-097d-4356-b30f-8e3c92d31e1f"
Mc171	RepeatMasker	DNA/hAT-hAT19	45808	46068	1060	+	.	ID="RND-5_FAMILY-1368";Tend="1039";Tstart="780";shortTE="F";uid="27b62883-d926-4769-8924-411a680f67cf"
Mc171	RepeatMasker	DNA	72564	72916	977	-	.	ID="DNA4-3_AP";Tend="481";Tstart="127";shortTE="F";uid="102a04a5-c717-4d85-985e-386e10aa90d5"
Mc171	RepeatMasker	DNA	467	798	531	-	.	ID="DNA4-3_AP";Tend="427";Tstart="150";shortTE="F";uid="91210926-e161-478b-8b34-89cf8bb1c877"
Mc171	RepeatMasker	DNA/TcMar-Mariner	34999	36033	2474	-	.	ID="MARINER-69_LMI";Tend="1238";Tstart="192";shortTE="F";uid="023c0c5c-7730-4f5c-a7cd-3c7c2e03758c"
Mc171	RepeatMasker	DNA	22306	23052	1170	-	.	ID="DNA4-2_AP";Tend="769";Tstart="1";shortTE="F";uid="b279644e-9b07-430d-b7d0-efd3ebf568e0"
Mc171	RepeatMasker	Unknown	74789	74974	468	-	.	ID="RND-6_FAMILY-3054";Tend="1133";Tstart="918";shortTE="F";uid="8cda1fba-ce33-4461-a221-19f41b32856c"
Mc171	RepeatMasker	DNA	16080	16500	1190	-	.	ID="TTAA22_AP";Tend="435";Tstart="13";shortTE="F";uid="bcd8014c-6f16-42e2-beed-17bbc10b3a7b"
Mc171	RepeatMasker	LINE/I-Jockey	54530	54686	415	-	.	ID="AG-JOCK-1";Tend="1484";Tstart="1318";shortTE="F";uid="a91a6084-ffd3-4a28-b702-626d449c3379"
Mc171	RepeatMasker	DNA	70555	70816	693	-	.	ID="TTAA2_AP";TEgroup="ctg_171%7CTTAA2_AP%7C1";Tend="427";Tstart="2";shortTE="F";uid="b91878da-1f9a-495e-8942-990604bf9722"
Mc171	RepeatMasker	DNA/Kolobok-T2	57554	57667	415	-	.	ID="REP-4_PBA";Tend="614";Tstart="508";shortTE="F";uid="52cd05fc-3555-4ec9-ae6a-bdb7ee679dcc"
Mc171	RepeatMasker	DNA	11097	11455	944	-	.	ID="TTAA2C_AP";Tend="343";Tstart="14";shortTE="F";uid="d4e1d9f2-4fb4-4d18-81e2-1e36f0e0199d"
Mc1710	RepeatMasker	DNA	39608	40029	1977	+	.	ID="DNA8-31_AP";Tend="414";Tstart="1";shortTE="F";uid="8d57cb0f-6298-4921-89f4-579e4cbe5555"
Mc1710	RepeatMasker	Retroposon?	13809	15471	4071	+	.	ID="SINE2-1_AP";Tend="1763";Tstart="1";shortTE="F";uid="91e25012-8d2b-43f5-9eda-b9e45b5ad41f"
Mc1710	RepeatMasker	DNA	13650	13810	614	+	.	ID="TTAA16_AP";Tend="329";Tstart="176";shortTE="F";uid="98162036-f649-44c9-b971-0d4d63d144b5"
Mc1710	RepeatMasker	DNA/Kolobok-E	8112	8337	402	+	.	ID="KOLOBOKE-2_AP";Tend="1338";Tstart="1121";shortTE="F";uid="4a893edb-8262-44a2-b570-114830f083b7"
Mc1710	RepeatMasker	DNA/Ginger	6097	6265	524	+	.	ID="RND-1_FAMILY-6";Tend="1133";Tstart="959";shortTE="F";uid="79d19d85-a581-48c1-816f-ac56390f908a"
Mc1710	RepeatMasker	DNA/Ginger	18362	18611	435	+	.	ID="RND-1_FAMILY-6";Tend="1130";Tstart="891";shortTE="F";uid="7ef6cc30-d2ca-40e6-bdd7-7c089d2d9eec"
Mc1710	RepeatMasker	DNA/Kolobok-E	6119	6313	460	-	.	ID="RND-6_FAMILY-12898";Tend="1473";Tstart="1237";shortTE="F";uid="4f602bff-d73f-48d3-8161-c3d729b9ed48"
Mc1710	RepeatMasker	DNA	28440	28792	995	-	.	ID="DNA4-2_AP";Tend="369";Tstart="5";shortTE="F";uid="4549864e-b9bc-48a5-90c5-a93a0ea90835"
Mc1710	RepeatMasker	DNA/Ginger-1	15309	15494	618	-	.	ID="RND-6_FAMILY-2746";Tend="444";Tstart="262";shortTE="F";uid="0c3a5124-6bc9-41f1-ab38-49cc21a68a4a"
Mc1710	RepeatMasker	DNA/hAT	10323	10460	465	-	.	ID="RND-6_FAMILY-19607";Tend="761";Tstart="624";shortTE="F";uid="cfacf943-3c34-415c-8f8f-3e759d7fba8f"
Mc17100	RepeatMasker	Retroposon?	1	774	5936	+	.	ID="RND-6_FAMILY-21009";Tend="1208";Tstart="363";shortTE="F";uid="07fedb19-ed40-4a32-a2cb-5dc5243df49a"
Mc17100	RepeatMasker	DNA/hAT-Charlie	781	914	765	-	.	ID="RND-6_FAMILY-16251";Tend="1310";Tstart="1157";shortTE="F";uid="43ed85a3-f9c4-4008-be16-7eb1297d21c1"
Mc17101	RepeatMasker	DNA/Sola-1	2665	2797	430	+	.	ID="RND-6_FAMILY-15139";Tend="942";Tstart="815";shortTE="F";uid="bc5d9200-4778-4528-8ecf-1e0fbb6f041f"
Mc17101	RepeatMasker	DNA/hAT-hAT19	196	396	595	+	.	ID="RND-5_FAMILY-260";Tend="1090";Tstart="738";shortTE="F";uid="9369dcf1-ebc9-45d2-9044-217edaca872d"
Mc17101	RepeatMasker	DNA/Maverick	3825	4154	783	+	.	ID="RND-5_FAMILY-2058";Tend="1042";Tstart="713";shortTE="F";uid="aa731180-3b79-411c-adc5-671d42ddb571"
Mc17101	RepeatMasker	Unknown	6183	7329	8440	+	.	ID="RND-5_FAMILY-1919";Tend="1271";Tstart="145";shortTE="F";uid="8ad053f0-2412-48a5-b690-5a722831e1dd"
Mc17101	RepeatMasker	DNA/Kolobok-E	5712	6169	587	+	.	ID="KOLOBOKE-1_AP";Tend="501";Tstart="29";shortTE="F";uid="51619879-3702-4de7-9413-41b8f4d90905"
Mc17101	RepeatMasker	DNA/hAT-hAT19	3036	3257	668	+	.	ID="HAT-N12_AP";Tend="492";Tstart="252";shortTE="F";uid="76f133b9-4aee-4e55-8920-0df8c4c8f210"
Mc17101	RepeatMasker	DNA/Maverick	4489	5525	1720	+	.	ID="RND-5_FAMILY-2165";Tend="1132";Tstart="126";shortTE="F";uid="536fa77b-32c8-411d-8a8a-633702d30b09"
Mc17101	RepeatMasker	LTR/Pao	7514	7685	688	-	.	ID="RND-6_FAMILY-446";Tend="1494";Tstart="1329";shortTE="F";uid="fdca798e-16fe-4bd3-87db-62bed6ea6fdc"
Mc17102	RepeatMasker	DNA/Ginger-1	2183	2445	1634	+	.	ID="RND-6_FAMILY-13505";Tend="2334";Tstart="1549";shortTE="F";uid="04305cff-c759-4270-9b55-956f1f525a8f"
Mc17102	RepeatMasker	DNA/Ginger-1	1321	1672	771	+	.	ID="rnd-6_family-2746";Tend="606";Tstart="290";shortTE="F";uid="cb62c05e-6b23-4980-a06d-6fd2c178c4f6"
Mc17102	RepeatMasker	DNA/Kolobok-E	1670	2182	2284	+	.	ID="RND-6_FAMILY-12898";Tend="1557";Tstart="1043";shortTE="F";uid="fbc45c36-107d-4478-b001-7f58998d7303"
Mc17102	RepeatMasker	Retroposon?	1674	2362	2279	-	.	ID="SINE2-1_AP";Tend="729";Tstart="1";shortTE="F";uid="73aead84-36cb-4172-aa61-811ee643e5d9"
Mc17103	RepeatMasker	Unknown	2954	4052	8811	+	.	ID="RND-6_FAMILY-9192";Tend="1472";Tstart="396";shortTE="F";uid="5374c239-9c35-48a7-8a05-abc544c94302"
Mc17103	RepeatMasker	DNA/Maverick	200	1088	6689	+	.	ID="RND-6_FAMILY-1969";Tend="2148";Tstart="1255";shortTE="F";uid="7ba99e5f-940e-4bf3-afdb-31b6c0c6c2c3"
Mc17103	RepeatMasker	DNA/Maverick	1089	2953	13022	-	.	ID="rnd-5_family-2165";Tend="1618";Tstart="1";shortTE="F";uid="eed4030d-c6e5-4b96-b86d-3e3887956305"
Mc17104	RepeatMasker	DNA	563	689	744	+	.	ID="DNA3-4_AP";Tend="126";Tstart="2";shortTE="F";uid="a16cf4ad-5523-47fe-a895-01c1e3ab400c"
Mc17104	RepeatMasker	DNA/hAT	2251	2374	500	-	.	ID="RND-6_FAMILY-9962";Tend="1452";Tstart="1322";shortTE="F";uid="526d0b83-717d-4843-9157-3d7848118656"
Mc17104	RepeatMasker	LTR/Gypsy	2384	3113	3873	-	.	ID="RND-6_FAMILY-6177";Tend="1013";Tstart="284";shortTE="F";uid="a5665976-6a38-4141-8122-14ed8e6e3c2c"
Mc17105	RepeatMasker	DNA/hAT-Charlie	3146	3494	2344	-	.	ID="RND-1_FAMILY-116";Tend="1279";Tstart="924";shortTE="F";uid="ede9f82d-df6b-40ff-870f-64160c962ac4"
Mc17105	RepeatMasker	Retroposon?	3955	4397	3722	-	.	ID="RND-6_FAMILY-21009";Tend="1208";Tstart="768";shortTE="F";uid="d33514af-5db4-4750-9df9-a6af7fd5ce22"
Mc17106	RepeatMasker	Unknown	3053	3165	878	+	.	ID="RND-6_FAMILY-7913";Tend="181";Tstart="69";shortTE="F";uid="a869bf18-c8bc-4023-b747-cd57c3ef22cd"
Mc17106	RepeatMasker	Unknown	3807	4123	577	+	.	ID="RND-6_FAMILY-7913";Tend="469";Tstart="181";shortTE="F";uid="c88debad-1315-44ae-9cca-d8f09faeeb2d"
Mc17106	RepeatMasker	DNA/Kolobok-E	1	542	2185	+	.	ID="KOLOBOKE-2_AP";Tend="2211";Tstart="1642";shortTE="F";uid="b0d4e0ff-8da7-418e-a7e4-ee87a88726a8"
Mc17106	RepeatMasker	Unknown	539	2217	6274	+	.	ID="RND-6_FAMILY-36565";Tend="1997";Tstart="509";shortTE="F";uid="70d6e3f3-0b92-41bf-9283-807ee7df8bc9"
Mc17106	RepeatMasker	Unknown	4214	4397	1281	-	.	ID="RND-6_FAMILY-16151";Tend="1959";Tstart="1788";shortTE="F";uid="49dba066-127d-4fc4-b6c7-0b4f5c2a5148"
Mc17106	RepeatMasker	Unknown	4122	4226	542	-	.	ID="RND-1_FAMILY-61";Tend="757";Tstart="661";shortTE="F";uid="aa9c59bb-4e67-4b3e-b3e3-c36142b4d0b1"
Mc17106	RepeatMasker	Unknown	2497	2808	717	-	.	ID="RND-6_FAMILY-16153";Tend="1641";Tstart="1322";shortTE="F";uid="593fc0de-51a1-45be-960c-7ab83f176e40"
Mc17106	RepeatMasker	DNA/Kolobok-E	354	565	688	-	.	ID="RND-6_FAMILY-2170";Tend="594";Tstart="397";shortTE="F";uid="75ae4053-66ff-4a88-b8f1-b7156ac635c6"
Mc17106	RepeatMasker	DNA	1266	2592	5668	-	.	ID="RND-6_FAMILY-528";Tend="1336";Tstart="51";shortTE="F";uid="04efb44a-92ea-4b6d-a700-5805556e6ac4"
Mc17107	RepeatMasker	DNA/hAT-Tip100	4140	4396	2253	-	.	ID="RND-5_FAMILY-3881";Tend="725";Tstart="473";shortTE="F";uid="05382bde-a791-4414-b005-163a235701f4"
Mc17108	RepeatMasker	DNA/hAT-hAT19	3110	3942	4101	+	.	ID="RND-1_FAMILY-142";Tend="1728";Tstart="903";shortTE="F";uid="cb76fd6a-7957-401c-a3a9-2fd653b329f2"
Mc17108	RepeatMasker	DNA	997	1148	432	+	.	ID="DNA4-2_AP";Tend="613";Tstart="450";shortTE="F";uid="4eda50af-4b1f-4c0b-bf64-2043278dc643"
Mc17108	RepeatMasker	DNA/hAT-Ac	2549	2701	406	+	.	ID="RND-6_FAMILY-214";Tend="866";Tstart="715";shortTE="F";uid="43d72b25-a294-49d9-90be-415310805b64"
Mc17108	RepeatMasker	DNA/hAT-Tip100	4020	4395	1088	+	.	ID="RND-5_FAMILY-946";TEgroup="ctg_17108%7CRND-5_FAMILY-946%7C1";Tend="1470";Tstart="966";shortTE="F";uid="75b274ba-e7f9-4764-a6a1-4af38ba260d7"
Mc17109	RepeatMasker	DNA/P	671	918	881	+	.	ID="DNA8-26_AP";Tend="261";Tstart="1";shortTE="F";uid="711f5cff-a6c4-49ba-8ea1-fbf0aacdc457"
Mc17109	RepeatMasker	DNA/Ginger	1	197	1775	+	.	ID="RND-1_FAMILY-6";Tend="2399";Tstart="2203";shortTE="F";uid="abd6078d-c6be-4c8b-8d49-34fe1b674be4"
Mc1711	RepeatMasker	DNA/Ginger	30179	30294	422	+	.	ID="RND-1_FAMILY-6";Tend="802";Tstart="687";shortTE="F";uid="16cb15db-2567-46f5-85db-fdf29d5dd9f3"
Mc1711	RepeatMasker	Unknown	9835	10071	499	+	.	ID="RND-1_FAMILY-1";Tend="1141";Tstart="852";shortTE="F";uid="59d4579d-404e-49d1-a10e-320dc003deed"
Mc1711	RepeatMasker	Unknown	13865	14166	1952	+	.	ID="RND-1_FAMILY-275";Tend="984";Tstart="692";shortTE="F";uid="e53d4999-af4e-4d01-9d0e-7f47954bbbe5"
Mc1711	RepeatMasker	DNA/Ginger	30474	30642	465	+	.	ID="RND-5_FAMILY-2916";Tend="1993";Tstart="1824";shortTE="F";uid="7b955bc0-fd35-4a6c-92dd-8a1f170c2cc6"
Mc1711	RepeatMasker	DNA/TcMar-Tc1	35220	35697	2064	+	.	ID="RND-6_FAMILY-123";Tend="1321";Tstart="855";shortTE="F";uid="c9a7b542-2643-4902-b176-b47aa3877ede"
Mc1711	RepeatMasker	DNA/Kolobok-E	646	1095	606	+	.	ID="RND-6_FAMILY-12898";Tend="1521";Tstart="1024";shortTE="F";uid="688fdf9b-7975-435e-b612-ceec4c5bfecb"
Mc1711	RepeatMasker	DNA	18390	18609	434	+	.	ID="RND-6_FAMILY-5626";Tend="614";Tstart="411";shortTE="F";uid="86b5cf1c-fbd7-4c61-be10-86fc7d17c955"
Mc1711	RepeatMasker	LTR/Gypsy	14170	14293	1024	+	.	ID="RND-6_FAMILY-3825";Tend="1444";Tstart="1321";shortTE="F";uid="62b6e37b-93ad-4fde-9aff-4d6226907f4b"
Mc1711	RepeatMasker	LTR/Gypsy	40350	40650	1973	-	.	ID="RND-6_FAMILY-2848";Tend="1115";Tstart="778";shortTE="F";uid="5c471f79-51f9-4a38-87ee-e3f64c1cf8c9"
Mc1711	RepeatMasker	Retroposon?	30200	30407	433	-	.	ID="RND-6_FAMILY-21009";Tend="1208";Tstart="990";shortTE="F";uid="09a1133b-99d1-42c6-ae94-fb2b9002b3ef"
Mc1711	RepeatMasker	DNA/Kolobok-E	695	1304	1104	-	.	ID="KOLOBOKE-4_AP";Tend="3199";Tstart="2523";shortTE="F";uid="4b58ef12-c9be-4948-b7d4-31986545ca6f"
Mc1711	RepeatMasker	DNA/hAT-Tip100	38265	38557	1688	-	.	ID="RND-5_FAMILY-591";Tend="1210";Tstart="931";shortTE="F";uid="245315c5-ad9d-4ce6-8e3b-3875132d1f41"
Mc17111	RepeatMasker	DNA/Ginger	1	205	1830	+	.	ID="RND-1_FAMILY-6";Tend="2399";Tstart="2195";shortTE="F";uid="9de42224-427a-4368-b8aa-9b524cb23cfc"
Mc17111	RepeatMasker	DNA/P	678	925	881	+	.	ID="DNA8-26_AP";Tend="261";Tstart="1";shortTE="F";uid="65ef4ecc-c7ff-4166-8443-79177166f9c5"
Mc17112	RepeatMasker	DNA	7093	7265	594	+	.	ID="DNA2-3_AP";Tend="618";Tstart="451";shortTE="F";uid="2f304ff2-5a6d-4358-bbaf-0b29089a7e00"
Mc17112	RepeatMasker	DNA/Ginger-1	756	1119	588	+	.	ID="RND-6_FAMILY-13505";Tend="2230";Tstart="1847";shortTE="F";uid="d3c3cfd3-8cbd-47f5-805d-6cda7fac9ca6"
Mc17112	RepeatMasker	DNA/hAT-Tip100	4197	4365	570	+	.	ID="RND-5_FAMILY-7149";Tend="1336";Tstart="1151";shortTE="F";uid="b26f4540-a2eb-4a3e-849b-c37180c25a10"
Mc17112	RepeatMasker	DNA	6459	6650	831	+	.	ID="DNA2-3_AP";Tend="215";Tstart="35";shortTE="F";uid="2d186e97-5469-46cd-9b16-e8475f914414"
Mc17112	RepeatMasker	DNA	8479	8650	769	-	.	ID="rnd-4_family-1806";Tend="1183";Tstart="1021";shortTE="F";uid="90f09294-d4e6-46f7-ba84-3ff2efec95a0"
Mc17113	RepeatMasker	Unknown	2234	2414	593	+	.	ID="RND-6_FAMILY-159";Tend="1219";Tstart="1039";shortTE="F";uid="9c49e809-0cda-42e5-85bf-67ba4ae339a7"
Mc17113	RepeatMasker	DNA/MULE-MuDR	2818	3417	558	+	.	ID="MUDR7X_AP";Tend="1576";Tstart="978";shortTE="F";uid="95c45d33-2830-409e-8d91-41fee05a9c50"
Mc17113	RepeatMasker	Unknown	370	981	2132	-	.	ID="RND-5_FAMILY-531";Tend="1492";Tstart="781";shortTE="F";uid="d8a576d7-c85d-4aa6-9b65-4df81ca890ba"
Mc17114	RepeatMasker	Unknown	3426	3840	1769	-	.	ID="RND-1_FAMILY-34";Tend="1247";Tstart="726";shortTE="F";uid="6533219a-23ba-495e-8c70-ffdb0abb91e8"
Mc17114	RepeatMasker	LINE/I-Jockey	325	583	2232	-	.	ID="RND-6_FAMILY-7570";Tend="1223";Tstart="965";shortTE="F";uid="3a416a7a-0a11-456d-8a37-1b9b9c1d84dd"
Mc17115	RepeatMasker	Retroposon?	1	381	3162	+	.	ID="RND-6_FAMILY-21009";Tend="1208";Tstart="826";shortTE="F";uid="afe3c0fe-a1f2-4eef-8846-1f22467546ab"
Mc17116	RepeatMasker	DNA/Kolobok-E	1134	1401	682	+	.	ID="KOLOBOKE-2_AP";Tend="1383";Tstart="1119";shortTE="F";uid="b7d7926d-32b2-4344-a912-ee2d169711d8"
Mc17116	RepeatMasker	Unknown	1442	1575	440	+	.	ID="RND-5_FAMILY-1427";Tend="636";Tstart="514";shortTE="F";uid="4827f20b-8bd0-4f46-9818-54920cc6d5ec"
Mc17116	RepeatMasker	DNA/hAT-Charlie	3290	3617	609	-	.	ID="RND-1_FAMILY-91";Tend="1201";Tstart="919";shortTE="F";uid="12bd540b-661f-4443-b472-5876fd16564d"
Mc17116	RepeatMasker	Retroposon?	1573	2872	2901	-	.	ID="SINE2-1_AP";Tend="1423";Tstart="80";shortTE="F";uid="0490da1c-bdde-4f5b-ba45-9023e9a400af"
Mc17116	RepeatMasker	DNA/Ginger-1	4237	4393	622	-	.	ID="RND-6_FAMILY-17528";Tend="212";Tstart="58";shortTE="F";uid="28c49a55-f842-41cf-816e-64a78f2a7574"
Mc17117	RepeatMasker	Retroposon?	481	921	895	-	.	ID="SINE2-1_AP";Tend="445";Tstart="1";shortTE="F";uid="9880e694-3273-4083-b3d7-ea42715ed72d"
Mc17118	RepeatMasker	DNA/TcMar-Tc1	5762	6077	2572	+	.	ID="RND-1_FAMILY-181";Tend="1311";Tstart="996";shortTE="F";uid="de30a2a2-7351-45a4-bce1-f2f5d0346453"
Mc17119	RepeatMasker	DNA/hAT-Tip100	5034	5879	7083	+	.	ID="RND-5_FAMILY-4163";Tend="1440";Tstart="604";shortTE="F";uid="d196b211-b994-44f5-a6b5-9d01194759e8"
Mc17119	RepeatMasker	DNA/hAT-Charlie	6096	6308	1382	+	.	ID="RND-6_FAMILY-18888";Tend="1516";Tstart="1311";shortTE="F";uid="9306e08a-576d-4301-93be-1c3140a87676"
Mc1712	RepeatMasker	Unknown	37946	38167	1094	+	.	ID="RND-5_FAMILY-8247";Tend="1154";Tstart="893";shortTE="F";uid="67211f2f-2eb6-4034-911d-53b480b365a3"
Mc1712	RepeatMasker	Retroposon?	6554	6731	408	+	.	ID="SINE2-2_AP";Tend="201";Tstart="25";shortTE="F";uid="d76360dd-6c03-4945-9674-0194d7bc0ce8"
Mc1712	RepeatMasker	DNA	30781	31031	874	+	.	ID="RND-5_FAMILY-3837";Tend="1220";Tstart="967";shortTE="F";uid="f7f32b45-e7e1-4092-b262-38f098478b3b"
Mc1712	RepeatMasker	Unknown	38207	38550	1852	+	.	ID="RND-1_FAMILY-84";Tend="376";Tstart="9";shortTE="F";uid="97867aec-69b9-43f6-8e0d-b960ecb53b11"
Mc1712	RepeatMasker	DNA/Ginger	38961	40138	9315	+	.	ID="RND-1_FAMILY-6";Tend="1881";Tstart="703";shortTE="F";uid="d2090320-22b0-4436-ac73-283b952b4a53"
Mc1712	RepeatMasker	DNA/hAT?	1928	2174	633	+	.	ID="DNA8-60_AP";Tend="338";Tstart="83";shortTE="F";uid="c2221433-43bf-4a27-98c5-87b714ce2478"
Mc1712	RepeatMasker	DNA/hAT-Charlie	282	512	1325	-	.	ID="rnd-6_family-11141";Tend="1287";Tstart="1081";shortTE="F";uid="e60e78a4-f40c-46e0-ba08-82fb3e7db482"
Mc17120	RepeatMasker	DNA/Kolobok-E	3234	4309	2789	+	.	ID="RND-6_FAMILY-7747";Tend="1260";Tstart="244";shortTE="F";uid="08d624ab-bdad-4bc3-be07-792c66d42305"
Mc17121	RepeatMasker	Unknown	1	482	3821	+	.	ID="RND-1_FAMILY-24";Tend="1413";Tstart="940";shortTE="F";uid="9657caae-c238-40fa-935a-e7ce3b6e7f61"
Mc17121	RepeatMasker	DNA/Ginger-1	4082	4390	2693	+	.	ID="RND-1_FAMILY-4";Tend="1066";Tstart="758";shortTE="F";uid="1fdd4584-7519-4b19-869d-b51c7b399a34"
Mc17122	RepeatMasker	DNA/hAT-Charlie	1071	1371	1084	-	.	ID="RND-6_FAMILY-12924";Tend="1224";Tstart="934";shortTE="F";uid="c6e99ad7-ae97-46de-9578-5108a1e23311"
Mc17123	RepeatMasker	Unknown	781	1440	1841	+	.	ID="RND-6_FAMILY-15127";TEgroup="ctg_17123%7CRND-6_FAMILY-15127%7C1";Tend="1241";Tstart="571";shortTE="F";uid="fcfb2425-affe-4420-a706-3c87a487916d"
Mc17123	RepeatMasker	DNA/TcMar-Mariner	1	197	1718	+	.	ID="RND-6_FAMILY-24253";Tend="943";Tstart="747";shortTE="F";uid="a65e5bea-13c6-4d4e-9af4-3af00e73a7e5"
Mc17123	RepeatMasker	DNA	2207	2412	552	-	.	ID="dna4-2_ap";Tend="183";Tstart="1";shortTE="F";uid="eb28c4ab-9096-44f7-86df-220eacb4cb63"
Mc17124	RepeatMasker	DNA/hAT-Tip100	3	165	673	+	.	ID="dna8-100b_ap";Tend="501";Tstart="317";shortTE="F";uid="975ba7f1-76ba-4733-9ff6-476216dcdc70"
Mc17125	RepeatMasker	DNA/Ginger-1	3751	3874	537	+	.	ID="RND-6_FAMILY-3412";Tend="659";Tstart="537";shortTE="F";uid="76b18f9e-f24e-4242-82f6-0a6935e321a9"
Mc17125	RepeatMasker	DNA	2826	3522	2066	+	.	ID="DNA4-2_AP";Tend="765";Tstart="80";shortTE="F";uid="8e2a4e82-c0c1-4f2d-824d-e0f34b8f5788"
Mc17126	RepeatMasker	Unknown	769	971	1281	+	.	ID="RND-6_FAMILY-32614";Tend="880";Tstart="668";shortTE="F";uid="7ed76a30-2061-4156-be5a-3dd550605ef6"
Mc17126	RepeatMasker	DNA/Kolobok-E	1865	2426	2630	+	.	ID="RND-6_FAMILY-12898";Tend="1521";Tstart="952";shortTE="F";uid="58ed2770-b9fd-4722-acd9-94d8c99fcd3a"
Mc17126	RepeatMasker	Retroposon?	1258	1690	2189	+	.	ID="RND-6_FAMILY-21009";Tend="1212";Tstart="730";shortTE="F";uid="9b9ab5df-5a25-4e5c-bb61-67f0f06fa569"
Mc17126	RepeatMasker	Unknown	101	587	3555	-	.	ID="RND-6_FAMILY-3784";Tend="1247";Tstart="734";shortTE="F";uid="1dd26cda-b712-4096-850d-7f985f4595ef"
Mc17126	RepeatMasker	Retroposon?	1685	1864	2262	-	.	ID="SINE2-1_AP";Tend="1010";Tstart="291";shortTE="F";uid="da440d23-3bae-46c9-98cb-260d9f78b44c"
Mc17127	RepeatMasker	DNA/Maverick	200	463	988	+	.	ID="RND-5_FAMILY-5550";Tend="1580";Tstart="1322";shortTE="F";uid="e171ed5d-1fc8-4e41-a4c2-723dd95da471"
Mc17127	RepeatMasker	DNA/hAT-hATm	2958	4034	1276	+	.	ID="HAT-4_AP";Tend="1692";Tstart="648";shortTE="F";uid="c6d7e274-ce9b-4493-afb9-28c74d739aa0"
Mc17127	RepeatMasker	Unknown	882	1351	3462	+	.	ID="RND-6_FAMILY-3741";Tend="1340";Tstart="874";shortTE="F";uid="deab4c97-bb20-4620-b5e0-3304ad1b2069"
Mc17127	RepeatMasker	Unknown	1	199	1727	+	.	ID="RND-1_FAMILY-309";Tend="1142";Tstart="943";shortTE="F";uid="91512155-ab03-456d-b087-b48fd853af90"
Mc17127	RepeatMasker	DNA/hAT-hAT19	4020	4389	2971	-	.	ID="RND-5_FAMILY-3402";Tend="1361";Tstart="989";shortTE="F";uid="c2757481-4fda-40df-9257-de820d719c5e"
Mc17127	RepeatMasker	Unknown	1162	1376	887	-	.	ID="RND-6_FAMILY-12864";Tend="747";Tstart="524";shortTE="F";uid="0fb2b82f-3029-484b-9f53-bbe35b89324d"
Mc17128	RepeatMasker	DNA	2752	3008	922	-	.	ID="DNA4-1_AP";Tend="799";Tstart="539";shortTE="F";uid="13ddf4b0-a8af-4af3-8b18-580cff224e0b"
Mc17128	RepeatMasker	DNA/Ginger-1	3416	4389	6649	-	.	ID="rnd-1_family-4";Tend="2432";Tstart="1404";shortTE="F";uid="3a686a7b-917f-418c-a449-05b96eab4c82"
Mc17128	RepeatMasker	LINE/R1	1	197	1607	-	.	ID="RND-5_FAMILY-2401";Tend="892";Tstart="698";shortTE="F";uid="d72b7c96-ec93-4c78-ae62-15db3a4cd37d"
Mc17128	RepeatMasker	Unknown	3039	3220	742	-	.	ID="RND-6_FAMILY-7104";Tend="889";Tstart="703";shortTE="F";uid="088d58dc-0589-47a9-997b-5d9bd8e1078e"
Mc17129	RepeatMasker	DNA	2434	2756	1215	+	.	ID="TTAA2_AP";Tend="391";Tstart="9";shortTE="F";uid="363d5180-be53-4b92-862e-57fcdce60e7b"
Mc1713	RepeatMasker	DNA/Ginger	5160	5404	475	+	.	ID="RND-1_FAMILY-6";Tend="1147";Tstart="885";shortTE="F";uid="91de7c6e-8a82-4576-bf60-c6831c8b4761"
Mc1713	RepeatMasker	DNA/Kolobok-E	820	1157	1852	+	.	ID="KOLOBOKE-2_AP";Tend="2216";Tstart="1856";shortTE="F";uid="eac955bb-ea86-448d-a352-f784fd541655"
Mc1713	RepeatMasker	DNA/Ginger-1	52187	52605	942	+	.	ID="RND-6_FAMILY-3412";Tend="1910";Tstart="1488";shortTE="F";uid="492e4374-1a54-4884-93f6-f2927dac75f5"
Mc1713	RepeatMasker	DNA/MULE-NOF	36094	36733	3493	+	.	ID="RND-6_FAMILY-14259";Tend="1578";Tstart="990";shortTE="F";uid="a7de55b8-1b62-405f-aa16-a901370e6e9a"
Mc1713	RepeatMasker	DNA/hAT-hAT19	46977	47097	572	+	.	ID="RND-4_FAMILY-782";Tend="1011";Tstart="884";shortTE="F";uid="5e9c2e33-14ac-4321-bbcb-8efef1913f05"
Mc1713	RepeatMasker	DNA	15512	16038	1251	+	.	ID="DNA4-3_AP";Tend="633";Tstart="126";shortTE="F";uid="a1fd7b3c-12ca-4ab5-9f24-60bd50a493ae"
Mc1713	RepeatMasker	Unknown	35679	36097	1823	+	.	ID="RND-5_FAMILY-8227";Tend="1528";Tstart="1126";shortTE="F";uid="8cefab6d-fd51-4008-9e90-05a59ab899d7"
Mc1713	RepeatMasker	Unknown	54042	54476	2883	+	.	ID="RND-5_FAMILY-13085";Tend="1412";Tstart="998";shortTE="F";uid="ac6a6719-e352-4e54-b56e-419462976de3"
Mc1713	RepeatMasker	LINE/I-Jockey	20010	20542	2958	+	.	ID="RND-6_FAMILY-17331";Tend="1884";Tstart="1311";shortTE="F";uid="c94edea7-6f3d-4793-b4d4-1b30b86fb1e0"
Mc1713	RepeatMasker	DNA/MULE-MuDR	47296	47578	1009	+	.	ID="RND-5_FAMILY-4344";Tend="976";Tstart="712";shortTE="F";uid="2dd010f0-eddf-43cf-b7d8-7f39384cda41"
Mc1713	RepeatMasker	DNA/hAT-hAT19	50634	50808	726	+	.	ID="RND-6_FAMILY-15395";Tend="704";Tstart="534";shortTE="F";uid="9b0ac6c2-b86d-43eb-a4f6-0115350f7767"
Mc1713	RepeatMasker	DNA/hAT-Charlie	49817	50153	1906	-	.	ID="RND-5_FAMILY-11314";Tend="1287";Tstart="948";shortTE="F";uid="e31fc93e-48b8-4260-a75f-0ef85f80a20d"
Mc1713	RepeatMasker	DNA/hAT-Tip100	47359	47578	666	-	.	ID="DNA8-87_AP";Tend="539";Tstart="299";shortTE="F";uid="3e5124c1-0247-481d-976e-d364a5f81584"
Mc1713	RepeatMasker	DNA	67262	67473	625	-	.	ID="RND-5_FAMILY-4661";Tend="1297";Tstart="1083";shortTE="F";uid="31f5c9dd-38fb-4a0d-be7c-2caf2791bdf2"
Mc1713	RepeatMasker	DNA/P	63787	64024	715	-	.	ID="DNA8-26_AP";Tend="215";Tstart="3";shortTE="F";uid="67dedba1-b16a-4976-9313-839e7e9a9b2f"
Mc1713	RepeatMasker	DNA	19772	19952	606	-	.	ID="RND-6_FAMILY-5626";Tend="526";Tstart="355";shortTE="F";uid="52a22211-5e0a-4996-b161-b7d5efa2da41"
Mc1713	RepeatMasker	DNA/TcMar-Mariner	51489	51768	893	-	.	ID="RND-5_FAMILY-4283";Tend="1117";Tstart="865";shortTE="F";uid="2256ec19-b781-4dc7-a28e-bdb80268edf6"
Mc1713	RepeatMasker	DNA	58792	59245	2062	-	.	ID="ttaa3_ap";Tend="429";Tstart="1";shortTE="F";uid="3c92c1cf-b3f3-480d-a72d-47b82269e2a1"
Mc1713	RepeatMasker	DNA/TcMar-Mariner	50413	50659	713	-	.	ID="RND-5_FAMILY-4283";Tend="1395";Tstart="1110";shortTE="F";uid="1d8dc840-6f54-4a5f-bd03-4e188ccc23ed"
Mc1713	RepeatMasker	DNA	66264	66720	939	-	.	ID="TTAA15_AP";Tend="595";Tstart="3";shortTE="F";uid="37103099-4425-4701-bc2e-ea8a52abeade"
Mc1713	RepeatMasker	Unknown	49087	49199	453	-	.	ID="RND-1_FAMILY-337";Tend="917";Tstart="804";shortTE="F";uid="2cd6a4a5-e4b1-40da-b9d8-65d684a36c94"
Mc1713	RepeatMasker	Retroposon?	51781	52152	974	-	.	ID="SINE2-1_AP";Tend="1033";Tstart="646";shortTE="F";uid="355563cc-6881-4337-bec3-107cfb23cd41"
Mc1713	RepeatMasker	DNA	11226	11494	823	-	.	ID="dna4-2_ap";Tend="197";Tstart="1";shortTE="F";uid="33cc8f19-52b9-4467-8d02-3e7f0bbd4c2e"
Mc1713	RepeatMasker	DNA/MULE-MuDR	47579	47712	560	-	.	ID="DNA8-28B_AP";Tend="859";Tstart="468";shortTE="F";uid="2d014224-89bb-47e9-9f70-4cccf19aa107"
Mc1713	RepeatMasker	DNA/Kolobok-E	47851	48700	3154	-	.	ID="rnd-5_family-3294";Tend="961";Tstart="277";shortTE="F";uid="6de9b3b1-ed9b-4b37-b359-53a199d696af"
Mc1713	RepeatMasker	DNA	17900	18389	916	-	.	ID="TTAA25_AP";Tend="490";Tstart="7";shortTE="F";uid="16760596-7044-49a0-acde-f6d4f4382cef"
Mc1713	RepeatMasker	DNA/Kolobok-E	1465	1565	427	-	.	ID="KOLOBOKE-2_AP";Tend="7667";Tstart="7568";shortTE="F";uid="30a67f6e-ee9d-4fff-9968-d59262296c3a"
Mc1713	RepeatMasker	DNA/MULE-NOF	37140	37467	2547	-	.	ID="RND-6_FAMILY-14259";Tend="951";Tstart="645";shortTE="F";uid="e0de1888-60bf-4806-8c72-6510e0459223"
Mc17130	RepeatMasker	DNA/hAT-hAT19	3033	3558	3358	+	.	ID="DNA8-80_AP";Tend="520";Tstart="19";shortTE="F";uid="e3031583-a786-4314-9d7e-8cc4d32bcf81"
Mc17130	RepeatMasker	Unknown	4024	4388	1581	+	.	ID="RND-1_FAMILY-59";Tend="1159";Tstart="858";shortTE="F";uid="c425dfab-92eb-49b7-b889-dc58ce865532"
Mc17130	RepeatMasker	Unknown	2835	3037	854	+	.	ID="RND-5_FAMILY-15879";Tend="201";Tstart="1";shortTE="F";uid="e7493425-889d-4a0b-945b-9c0f15cede57"
Mc17130	RepeatMasker	DNA/hAT-hAT19	3630	4036	471	+	.	ID="HAT-4_LMI";Tend="993";Tstart="556";shortTE="F";uid="38178f1f-14d5-4d45-b126-e8c9f8d8aa78"
Mc17130	RepeatMasker	Unknown	1799	2001	624	-	.	ID="RND-6_FAMILY-12724";Tend="197";Tstart="1";shortTE="F";uid="143d201a-e914-417a-9c7f-649032d6b611"
Mc17130	RepeatMasker	Unknown	358	555	922	-	.	ID="RND-6_FAMILY-6967";Tend="451";Tstart="254";shortTE="F";uid="5f533211-016f-4bc6-939f-d8d3734ccc9a"
Mc17130	RepeatMasker	Unknown	54	359	2532	-	.	ID="RND-5_FAMILY-1691";Tend="932";Tstart="628";shortTE="F";uid="d83d8204-70f0-4e6b-82da-35301e4a6ce4"
Mc17131	RepeatMasker	LINE/CR1	3743	4221	437	+	.	ID="CR1-9_HMEL_B";Tend="906";Tstart="588";shortTE="F";uid="7b1e0fcc-c050-422c-9c78-04439805818c"
Mc17131	RepeatMasker	DNA/TcMar-Tc1	5332	5488	573	-	.	ID="RND-6_FAMILY-17729";Tend="156";Tstart="10";shortTE="F";uid="f489006f-9d29-4184-a168-d7ee21e56395"
Mc17131	RepeatMasker	Unknown	28	874	6413	-	.	ID="RND-6_FAMILY-9760";Tend="1289";Tstart="426";shortTE="F";uid="b2932e6f-ba90-4fec-9323-cb48971c6a10"
Mc17131	RepeatMasker	LINE/CR1	3890	4935	2082	-	.	ID="RND-5_FAMILY-1186";Tend="2081";Tstart="1064";shortTE="F";uid="d956702c-53d3-42d7-960c-3ca4b10fbc5f"
Mc17131	RepeatMasker	LINE/CR1	5102	5333	1718	-	.	ID="RND-6_FAMILY-13267";Tend="457";Tstart="229";shortTE="F";uid="8e8dc11e-ef6d-4dae-a038-d8af047dd455"
Mc17132	RepeatMasker	DNA/Ginger-1	1	583	4321	+	.	ID="RND-6_FAMILY-8803";Tend="1758";Tstart="1161";shortTE="F";uid="b0c22906-e62c-4c87-8782-4a3ab82a9445"
Mc17132	RepeatMasker	DNA/hAT-Ac	2979	3125	1159	+	.	ID="RND-5_FAMILY-1757";Tend="1504";Tstart="1357";shortTE="F";uid="b1f07612-6511-4659-8b53-b628fed2cc70"
Mc17132	RepeatMasker	DNA/hAT-Tip100	593	986	2590	+	.	ID="RND-6_FAMILY-4077";Tend="1463";Tstart="1112";shortTE="F";uid="46323f1f-f1c2-4c1b-ac97-538195656d55"
Mc17132	RepeatMasker	DNA/hAT-Ac	2314	2812	3562	+	.	ID="RND-5_FAMILY-1757";Tend="1370";Tstart="880";shortTE="F";uid="de578b5d-fd09-4308-91a0-90e3f9d70e6b"
Mc17132	RepeatMasker	DNA/hAT-Tip100	3276	4347	5761	-	.	ID="RND-5_FAMILY-6427";Tend="1375";Tstart="325";shortTE="F";uid="1621648c-296d-4caa-932d-a0d89d5458ee"
Mc17133	RepeatMasker	DNA/Kolobok-E	3403	4209	1351	+	.	ID="KOLOBOKE-4_AP";Tend="3206";Tstart="2378";shortTE="F";uid="6c014dc4-a990-4769-999b-b9cc8b337bd4"
Mc17133	RepeatMasker	DNA/hAT-Charlie	1	212	1635	-	.	ID="RND-1_FAMILY-191";Tend="1083";Tstart="872";shortTE="F";uid="3496b862-f496-4271-a805-a68e287c38da"
Mc17133	RepeatMasker	Retroposon?	3498	4388	6325	-	.	ID="RND-6_FAMILY-21009";Tend="1208";Tstart="356";shortTE="F";uid="325a0744-4a75-4625-89f2-1eb60662d46c"
Mc17134	RepeatMasker	DNA/hAT	1786	2370	2774	+	.	ID="RND-1_FAMILY-322";Tend="1484";Tstart="887";shortTE="F";uid="257e12b0-ac60-41e9-a37c-10b18e426da1"
Mc17134	RepeatMasker	DNA/TcMar?	852	1039	411	+	.	ID="RND-5_FAMILY-2433";TEgroup="ctg_17134%7CRND-5_FAMILY-2433%7C1";Tend="1460";Tstart="801";shortTE="T";uid="ce6042b5-6f11-4511-9048-e179a55eb96c"
Mc17134	RepeatMasker	RC/Helitron	3874	4388	4550	-	.	ID="RND-5_FAMILY-1918";Tend="628";Tstart="114";shortTE="F";uid="f8555865-5d66-4f9d-a74c-cd2278ae631d"
Mc17135	RepeatMasker	DNA/hAT	8558	8754	1375	+	.	ID="RND-6_FAMILY-2466";Tend="848";Tstart="658";shortTE="F";uid="6af2b537-71c6-4720-af7f-17ca255809a5"
Mc17135	RepeatMasker	DNA	842	991	465	+	.	ID="RND-6_FAMILY-4696";Tend="420";Tstart="276";shortTE="F";uid="3f3a729e-3af9-4265-af49-07549e02e347"
Mc17135	RepeatMasker	Retroposon?	1034	1949	2782	+	.	ID="SINE2-1_AP";Tend="1034";Tstart="93";shortTE="F";uid="28a85ba4-c8cc-4604-ac24-77caa1f5a007"
Mc17135	RepeatMasker	DNA/hAT	8520	8727	605	-	.	ID="RND-5_FAMILY-4218";Tend="1455";Tstart="1257";shortTE="F";uid="a6bc5ed8-7803-4086-9c74-a302a7b190da"
Mc17135	RepeatMasker	DNA/hAT-Ac	5891	6661	5462	-	.	ID="RND-5_FAMILY-548";Tend="1656";Tstart="904";shortTE="F";uid="33ebc958-3d03-4575-a356-2ae83542e9d5"
Mc17135	RepeatMasker	DNA/hAT	1458	2692	3070	-	.	ID="RND-5_FAMILY-105";Tend="1679";Tstart="504";shortTE="F";uid="5c8ad2e3-3b53-4626-ad26-ed9da4a6a0bc"
Mc17135	RepeatMasker	LINE/CR1	4476	5325	6322	-	.	ID="RND-6_FAMILY-12545";Tend="816";Tstart="1";shortTE="F";uid="f48e983d-d319-4cbb-969f-6bd5ad6e4714"
Mc17135	RepeatMasker	DNA/Ginger-1	1	333	2792	-	.	ID="RND-1_FAMILY-4";Tend="1072";Tstart="742";shortTE="F";uid="e017301d-cd1e-4b0f-9acd-cdbf4e94eeec"
Mc17135	RepeatMasker	LINE/CR1	3652	4327	440	-	.	ID="RND-6_FAMILY-12545";TEgroup="ctg_17135%7CRND-6_FAMILY-12545%7C1";Tend="1330";Tstart="807";shortTE="T";uid="e3d604f4-9cae-4f7b-a2ed-7d801822c04c"
Mc17136	RepeatMasker	DNA	1139	1589	1181	+	.	ID="DNAX-2_AP";Tend="467";Tstart="8";shortTE="F";uid="8fc12c6a-c0fc-4893-947d-afb3c590340a"
Mc17136	RepeatMasker	Retroposon?	32	773	808	+	.	ID="SINE2-1_AP";Tend="1745";Tstart="993";shortTE="F";uid="eeea923c-395a-4568-be56-9c0cdd63c6e1"
Mc17136	RepeatMasker	Unknown	1686	2465	2786	+	.	ID="RND-6_FAMILY-22827";Tend="1404";Tstart="561";shortTE="F";uid="b8768b3e-292c-49ea-ab9a-aa25a149b159"
Mc17138	RepeatMasker	DNA	4056	4337	425	+	.	ID="DNA4-2_AP";Tend="311";Tstart="1";shortTE="F";uid="d4da35f6-f8d9-4749-8a6f-2953e25bd091"
Mc17138	RepeatMasker	Unknown	1879	2018	433	-	.	ID="RND-4_FAMILY-56";Tend="924";Tstart="783";shortTE="F";uid="5b63c530-0538-482d-9bcb-a519a16eb3fc"
Mc17139	RepeatMasker	Retroposon?	4387	5508	2154	+	.	ID="SINE2-1_AP";TEgroup="ctg_17139%7CSINE2-1_AP%7C1";Tend="1469";Tstart="79";shortTE="F";uid="f9a9c89a-d417-48e8-a967-8dd6d2343e6d"
Mc17139	RepeatMasker	DNA	23	196	724	+	.	ID="TTAA8_AP";Tend="419";Tstart="254";shortTE="F";uid="a6a826af-5b64-468e-be00-034440336056"
Mc17139	RepeatMasker	DNA/hAT	5590	5787	1253	+	.	ID="DNA8-79_AP";Tend="174";Tstart="5";shortTE="F";uid="5b5c0ffc-8ff7-43d4-84ca-21833f8cc383"
Mc17139	RepeatMasker	DNA/Ginger-1	5206	5455	1239	-	.	ID="RND-6_FAMILY-8803";Tend="2006";Tstart="881";shortTE="F";uid="531b722f-2559-4623-a929-27c511edbff3"
Mc17139	RepeatMasker	DNA/Kolobok-E	1908	2394	3287	-	.	ID="RND-5_FAMILY-6431";Tend="1318";Tstart="833";shortTE="F";uid="764bc894-cc9a-4094-a7ab-eadacc8d124e"
Mc1714	RepeatMasker	Unknown	9202	9433	1885	+	.	ID="RND-1_FAMILY-26";Tend="1525";Tstart="1297";shortTE="F";uid="09f392ce-6965-4f4d-997b-2c423af6ab5d"
Mc1714	RepeatMasker	Unknown	16351	17337	6806	+	.	ID="RND-6_FAMILY-12684";Tend="1274";Tstart="386";shortTE="F";uid="95be5185-3310-4aee-ba70-4572376e6807"
Mc1714	RepeatMasker	DNA/Kolobok-E	22045	22271	674	+	.	ID="KOLOBOKE-2_AP";Tend="1364";Tstart="1120";shortTE="F";uid="df728366-3a5d-460a-b9ce-45eb9e5f6a6a"
Mc1714	RepeatMasker	DNA/hAT-Tip100	22648	22825	516	+	.	ID="DNA8-16B_AP";Tend="161";Tstart="1";shortTE="F";uid="29631604-ab39-4529-8a18-d7d10ae11a66"
Mc1714	RepeatMasker	DNA/Kolobok-E	35290	35413	409	-	.	ID="RND-6_FAMILY-12902";TEgroup="ctg_1714%7CRND-6_FAMILY-12902%7C1";Tend="1223";Tstart="1099";shortTE="T";uid="40a208a1-acb3-4e79-8647-f037089ed9a6"
Mc1714	RepeatMasker	Unknown	9578	9694	468	-	.	ID="RND-6_FAMILY-26297";Tend="1258";Tstart="1133";shortTE="F";uid="f4f8be44-a7dd-498d-9564-fffdff119079"
Mc1714	RepeatMasker	DNA/Kolobok-E	31126	31722	1478	-	.	ID="koloboke-3_ap";Tend="2163";Tstart="1633";shortTE="F";uid="277c15d0-2686-4ce3-9b06-0108d416a9af"
Mc1714	RepeatMasker	Retroposon?	39941	40091	1228	-	.	ID="SINE2-1_AP";Tend="1770";Tstart="1621";shortTE="F";uid="8fe8fea5-171e-4008-a108-b37ce580933d"
Mc1714	RepeatMasker	SINE/5S	25776	26200	800	-	.	ID="RND-6_FAMILY-6092";Tend="813";Tstart="368";shortTE="F";uid="72a207b0-9bbd-4289-a17a-10fc9883f345"
Mc1714	RepeatMasker	DNA	26735	27160	2282	-	.	ID="ttaa4c_ap";Tend="420";Tstart="1";shortTE="F";uid="50ef2967-fc78-4e40-bcb1-9bc68ec346b7"
Mc1714	RepeatMasker	Retroposon?	22272	22469	597	-	.	ID="SINE2-1_AP";Tend="1677";Tstart="1273";shortTE="F";uid="e2521f0f-f75e-40e1-9109-2686f17e2d47"
Mc1714	RepeatMasker	DNA	18038	18549	463	-	.	ID="dna4-2b_ap";Tend="766";Tstart="283";shortTE="F";uid="e5d60d18-7572-4795-9af2-89f86424d5ad"
Mc1714	RepeatMasker	DNA	39245	39951	3404	-	.	ID="DNA4-2_AP";Tend="762";Tstart="20";shortTE="F";uid="f79b778c-ba65-473a-a5ef-bc4f371b45c7"
Mc17140	RepeatMasker	Unknown	3484	3962	3188	+	.	ID="RND-6_FAMILY-16533";Tend="1350";Tstart="881";shortTE="F";uid="b6284259-7b14-49f1-8f71-360379335f21"
Mc17140	RepeatMasker	DNA/Ginger-1	3165	3472	632	-	.	ID="RND-6_FAMILY-3412";Tend="1909";Tstart="1592";shortTE="F";uid="1fec1dd5-8703-4039-aaa2-6685ce15e962"
Mc17141	RepeatMasker	DNA/P	1073	2857	3476	+	.	ID="rnd-6_family-4405";Tend="1533";Tstart="5";shortTE="F";uid="41eac70b-c766-4bee-9ca2-25c22ad48d23"
Mc17141	RepeatMasker	Unknown	3751	4003	1926	+	.	ID="RND-6_FAMILY-3501";Tend="761";Tstart="520";shortTE="F";uid="91c8aa7c-71c4-4961-9232-f7cb10f0f7f4"
Mc17141	RepeatMasker	Unknown	225	505	710	+	.	ID="RND-1_FAMILY-55";Tend="315";Tstart="34";shortTE="F";uid="a02dfc5f-74c6-440f-804a-b8dec8d0ec30"
Mc17141	RepeatMasker	DNA/TcMar-Pogo	3988	4102	929	+	.	ID="RND-6_FAMILY-6753";Tend="1064";Tstart="949";shortTE="F";uid="0fdd7846-fe2e-4cb9-87cd-0ca8669f03b8"
Mc17141	RepeatMasker	LINE/CR1	2919	3325	2993	-	.	ID="RND-5_FAMILY-1713";Tend="397";Tstart="1";shortTE="F";uid="520b2c73-2eb5-4f52-a4e2-2d67ae2de01f"
Mc17141	RepeatMasker	DNA/Ginger	4096	4387	2559	-	.	ID="RND-1_FAMILY-6";Tend="2401";Tstart="2110";shortTE="F";uid="2c23a808-1536-489f-8d3d-a81fe9078708"
Mc17142	RepeatMasker	Retroposon?	2068	3234	3158	+	.	ID="SINE2-1_AP";Tend="1324";Tstart="20";shortTE="F";uid="9d3f5762-2e55-4212-9c65-b38eaed00851"
Mc17142	RepeatMasker	DNA/Kolobok-E	3429	3593	505	+	.	ID="RND-6_FAMILY-22667";Tend="1288";Tstart="1098";shortTE="F";uid="85c5e746-4077-4258-95d1-bcf3bf746a08"
Mc17142	RepeatMasker	DNA/Kolobok-E	2857	3504	906	-	.	ID="KOLOBOKE-2_AP";Tend="1809";Tstart="1138";shortTE="F";uid="cdafe0ec-d1a4-4794-aeaa-198fca458d9d"
Mc17143	RepeatMasker	Retroposon?	26	190	1243	+	.	ID="SINE2-1_AP";Tend="1770";Tstart="1600";shortTE="F";uid="0825369e-fbbd-403a-9ea6-30a752c46dc3"
Mc17143	RepeatMasker	LINE/L2	419	2804	1151	-	.	ID="RND-5_FAMILY-3186";Tend="2622";Tstart="55";shortTE="F";uid="3f1c87ee-1f47-42cf-a895-c06281b04591"
Mc17143	RepeatMasker	DNA/MULE-MuDR	3068	3459	532	-	.	ID="MUDR5X_AP";Tend="1913";Tstart="1529";shortTE="F";uid="37f99fb2-47f9-4de5-b82d-6708bb8d9e2c"
Mc17146	RepeatMasker	DNA/Ginger-1	6631	6811	1430	+	.	ID="RND-6_FAMILY-2746";Tend="607";Tstart="427";shortTE="F";uid="b5e3b79a-36f7-45ae-ae44-0e3d316dc919"
Mc17146	RepeatMasker	Retroposon?	6890	7088	1066	+	.	ID="SINE2-1_AP";Tend="624";Tstart="425";shortTE="F";uid="134f3530-bdb7-46b8-8163-6b78b44d81c4"
Mc17146	RepeatMasker	Retroposon?	103	435	1729	+	.	ID="RND-6_FAMILY-21009";Tend="1218";Tstart="844";shortTE="F";uid="34ae1161-cd0a-45dd-a572-f4a62802a8b2"
Mc17146	RepeatMasker	DNA/hAT-Tip100	2390	2507	424	+	.	ID="RND-6_FAMILY-4144";Tend="220";Tstart="96";shortTE="F";uid="9a73b539-489d-4bce-938c-01abecde0921"
Mc17146	RepeatMasker	RC/Helitron	496	742	1228	-	.	ID="RND-1_FAMILY-123";Tend="853";Tstart="607";shortTE="F";uid="0f5fa4fe-3f3e-407b-87bb-0b0857464d5a"
Mc17146	RepeatMasker	DNA/Ginger-1	2949	4019	5035	-	.	ID="rnd-6_family-11732";Tend="1715";Tstart="517";shortTE="F";uid="c52324d5-b458-40b2-81a7-83b490d9e06c"
Mc17146	RepeatMasker	DNA/Kolobok-E	2448	2721	1549	-	.	ID="rnd-6_family-306";Tend="1868";Tstart="861";shortTE="F";uid="fb2dd0a2-4843-4813-893d-a799b1b8c805"
Mc17147	RepeatMasker	DNA/PIF-Harbinger	2753	3385	548	+	.	ID="harbinger-1_dw";Tend="2292";Tstart="1487";shortTE="F";uid="4bf615c9-72d4-4697-82a7-26ac85e8fe19"
Mc17147	RepeatMasker	DNA/hAT	193	351	954	+	.	ID="DNA8-105_AP";Tend="424";Tstart="266";shortTE="F";uid="5ac2b829-2e55-4673-990d-95805a4c2089"
Mc17147	RepeatMasker	Retroposon?	2242	2565	969	+	.	ID="SINE2-2_AP";Tend="1068";Tstart="745";shortTE="F";uid="d5835884-4dbc-4e35-902f-5a16adb266a2"
Mc17147	RepeatMasker	DNA/hAT-Tip100	399	656	526	+	.	ID="RND-5_FAMILY-4099";TEgroup="ctg_17147%7CRND-5_FAMILY-4099%7C1";Tend="1126";Tstart="999";shortTE="F";uid="3e28ca0c-e5af-4df3-83bb-a694cb44bc82"
Mc17147	RepeatMasker	Retroposon?	1934	2281	1223	-	.	ID="RND-6_FAMILY-21009";Tend="1208";Tstart="878";shortTE="F";uid="3ffe2422-522f-4bd7-bed6-6cad1cdc520c"
Mc17147	RepeatMasker	DNA/hAT	1091	1224	427	-	.	ID="DNA8-105_AP";Tend="405";Tstart="272";shortTE="F";uid="42ae04eb-76eb-4c1b-ab27-cba24df5bf1d"
Mc17148	RepeatMasker	DNA/hAT-hATm	1067	1503	480	+	.	ID="hat-9_lsal";Tend="1328";Tstart="1157";shortTE="F";uid="ffd9bc0b-bb25-46be-97a7-354fe65427ef"
Mc17148	RepeatMasker	DNA/Maverick	2207	3003	1617	+	.	ID="RND-6_FAMILY-5708";Tend="1359";Tstart="523";shortTE="F";uid="20db5086-11c3-4692-97db-50d1014910b0"
Mc1715	RepeatMasker	DNA	24987	25266	1538	+	.	ID="DNA4-2_AP";Tend="769";Tstart="497";shortTE="F";uid="8d083e14-5011-42eb-98cd-a0a06112d648"
Mc1715	RepeatMasker	DNA/Ginger-1	39098	39327	485	+	.	ID="RND-1_FAMILY-38";Tend="225";Tstart="5";shortTE="F";uid="32260696-0f7d-4dfb-a222-3feff72edfd5"
Mc1715	RepeatMasker	LINE/I	2	153	555	+	.	ID="RND-5_FAMILY-4374";Tend="1180";Tstart="1029";shortTE="F";uid="97484933-ad59-45ad-9fd2-aae512fc4da7"
Mc1715	RepeatMasker	LINE/CR1	30580	30968	679	+	.	ID="RND-6_FAMILY-8632";Tend="1184";Tstart="795";shortTE="F";uid="d716cdd2-b6da-418b-a24d-aeb73129d6ef"
Mc1715	RepeatMasker	LINE/I-Jockey	21545	21656	649	+	.	ID="RND-6_FAMILY-12756";Tend="1331";Tstart="1224";shortTE="F";uid="b9ee43de-2f5f-4834-92b1-01256947e8fa"
Mc1715	RepeatMasker	DNA/hAT-Charlie	8696	9019	1903	+	.	ID="RND-5_FAMILY-11314";Tend="1252";Tstart="904";shortTE="F";uid="183975ee-9db4-47cd-945e-4e0cd84f664f"
Mc1715	RepeatMasker	DNA	27447	27792	678	+	.	ID="TTAA2C_AP";Tend="415";Tstart="68";shortTE="F";uid="50e887b0-990b-4b4a-9d4f-1c743f7ff867"
Mc1715	RepeatMasker	DNA	7242	7661	1852	+	.	ID="TTAA8_AP";Tend="438";Tstart="7";shortTE="F";uid="58f3727b-eb6b-4416-8214-2e9c3b64c8cc"
Mc1715	RepeatMasker	DNA/Ginger-1	39611	40123	4046	+	.	ID="RND-6_FAMILY-13505";Tend="1070";Tstart="558";shortTE="F";uid="42997843-f55d-43d8-8fa7-7d1e793d26d8"
Mc1715	RepeatMasker	DNA/MULE-MuDR	37693	37794	493	+	.	ID="RND-6_FAMILY-1602";Tend="920";Tstart="821";shortTE="F";uid="6025155f-27d1-4c2f-8913-39875376ddc3"
Mc1715	RepeatMasker	LINE/L2	13798	14170	849	+	.	ID="RND-6_FAMILY-2908";Tend="1335";Tstart="995";shortTE="F";uid="9eb95dd2-8529-4c54-8c36-820a0c346ca2"
Mc1715	RepeatMasker	Retroposon?	39371	39582	481	-	.	ID="SINE2-1_AP";Tend="1463";Tstart="1260";shortTE="F";uid="aef1551e-ceab-4f56-9768-aae537fb94ef"
Mc1715	RepeatMasker	DNA/TcMar-Tc1	37144	37311	490	-	.	ID="RND-6_FAMILY-1215";Tend="2374";Tstart="2207";shortTE="F";uid="fc43e69b-5973-4aa6-9d05-67caa156a6f5"
Mc1715	RepeatMasker	DNA/hAT-hAT19	24470	24789	2208	-	.	ID="RND-4_FAMILY-782";Tend="1217";Tstart="886";shortTE="F";uid="65eb1dce-2fc8-4c96-85d9-4e4621da23bd"
Mc1715	RepeatMasker	DNA/hAT-hAT19	24002	24259	1630	-	.	ID="RND-4_FAMILY-782";Tend="1490";Tstart="1211";shortTE="F";uid="47ef9b68-aeb5-4b50-92e3-c835dc9f2092"
Mc1715	RepeatMasker	DNA	31381	31890	1930	-	.	ID="TTAA25_AP";Tend="505";Tstart="1";shortTE="F";uid="d59e8807-24b3-468b-bcb4-3c92c2afe255"
Mc1715	RepeatMasker	DNA/hAT	17314	17759	3536	-	.	ID="RND-6_FAMILY-11622";Tend="1113";Tstart="668";shortTE="F";uid="7e684b87-09e9-4572-b69a-67fef41e9010"
Mc1715	RepeatMasker	DNA	3004	3115	573	-	.	ID="TTAA2D_AP";Tend="431";Tstart="316";shortTE="F";uid="8e5c6eb6-5f5e-4b35-b755-f6f4ca9413ef"
Mc1715	RepeatMasker	DNA/hAT-hAT19	3113	3683	4318	-	.	ID="RND-5_FAMILY-10701";Tend="1462";Tstart="865";shortTE="F";uid="a7a33c41-b3b3-4333-8526-41e89e7408c1"
Mc17150	RepeatMasker	DNA/hAT	3478	4242	4128	+	.	ID="RND-5_FAMILY-2889";Tend="1320";Tstart="613";shortTE="F";uid="8a502055-9d9b-489c-916b-87577b399f76"
Mc17150	RepeatMasker	LINE/I-Jockey	593	2240	1431	-	.	ID="VINGI-1_APIS";Tend="1625";Tstart="1";shortTE="F";uid="fcbb47a3-6c2a-4cc0-b53f-5e41762afccd"
Mc17150	RepeatMasker	DNA	3190	3410	447	-	.	ID="TTAA2C_AP";Tend="422";Tstart="236";shortTE="F";uid="d47c9ce7-1191-4135-88c8-0bbd85aac24b"
Mc17151	RepeatMasker	Unknown	1175	1746	4134	+	.	ID="RND-1_FAMILY-13";Tend="611";Tstart="1";shortTE="F";uid="972390ff-adf2-4093-8da6-95a252688ccd"
Mc17151	RepeatMasker	Unknown	1742	2462	4262	+	.	ID="RND-5_FAMILY-5124";TEgroup="ctg_17151%7CRND-5_FAMILY-5124%7C1";Tend="939";Tstart="171";shortTE="F";uid="7edb838f-5f2c-4b04-9328-a506541ba77b"
Mc17151	RepeatMasker	DNA/MULE-MuDR	4116	4313	1699	-	.	ID="RND-6_FAMILY-2484";Tend="198";Tstart="1";shortTE="F";uid="6e20ba62-dddd-4df2-8c28-78e30eae22b6"
Mc17151	RepeatMasker	LINE/R1	1	1611	10060	-	.	ID="RND-1_FAMILY-82";Tend="1527";Tstart="1";shortTE="F";uid="491663af-aabc-4593-804b-c645af47087a"
Mc17152	RepeatMasker	Retroposon?	2162	2686	458	-	.	ID="SINE2-1_AP";TEgroup="ctg_17152%7CSINE2-1_AP%7C1";Tend="1371";Tstart="577";shortTE="F";uid="89f65d38-bc9b-4aaf-af65-1b2060d27212"
Mc17153	RepeatMasker	DNA/Kolobok-E	1244	1575	627	-	.	ID="koloboke-2_ap";Tend="8077";Tstart="7820";shortTE="F";uid="397fc3b5-49bf-4c25-9e77-3658a19a551a"
Mc17153	RepeatMasker	Retroposon?	560	681	645	-	.	ID="SINE2-2_AP";Tend="100";Tstart="1";shortTE="F";uid="339411c1-1dfb-4b5b-9a1b-931b0ce32b5e"
Mc17153	RepeatMasker	Retroposon?	16	559	3191	-	.	ID="SINE2-1_AP";Tend="856";Tstart="309";shortTE="F";uid="037c2a3c-3901-496e-b882-b18368117d23"
Mc17153	RepeatMasker	DNA/TcMar-m44	877	1085	918	-	.	ID="dnax-7_ap";Tend="198";Tstart="2";shortTE="F";uid="15428b92-f651-464e-b42f-cef819505528"
Mc17154	RepeatMasker	DNA/Maverick	381	1892	11176	-	.	ID="RND-5_FAMILY-5550";Tend="1827";Tstart="324";shortTE="F";uid="48912ec1-613e-4a30-9004-dc0045021c29"
Mc17155	RepeatMasker	RC/Helitron	4924	5064	639	-	.	ID="RND-6_FAMILY-213";Tend="301";Tstart="170";shortTE="F";uid="3cd1ad1f-7f23-478b-8552-98cddaa8160a"
Mc17155	RepeatMasker	DNA/TcMar-Mariner	5	430	794	-	.	ID="MARINER-50_HSAL";Tend="1073";Tstart="644";shortTE="F";uid="c08f01dd-4759-4e4b-9fd9-02d3045c63ea"
Mc17155	RepeatMasker	RC/Helitron	3676	3841	939	-	.	ID="RND-6_FAMILY-213";Tend="567";Tstart="403";shortTE="F";uid="8a7d0aac-4133-4528-994d-ed023f244d48"
Mc17156	RepeatMasker	DNA/hAT	1443	1884	3463	+	.	ID="RND-6_FAMILY-11622";Tend="1111";Tstart="655";shortTE="F";uid="cdcefa0e-8448-4b15-b273-4d437b72ed6c"
Mc17156	RepeatMasker	Unknown	2881	3120	1977	+	.	ID="RND-1_FAMILY-171";Tend="1115";Tstart="876";shortTE="F";uid="c4f9abf3-9666-4738-945f-ab8d0e656318"
Mc17156	RepeatMasker	DNA/hAT-Blackjack	2	408	877	-	.	ID="RND-5_FAMILY-7823";Tend="1483";Tstart="1037";shortTE="F";uid="2c1582dc-845d-4107-a43b-92a22afd82c3"
Mc17156	RepeatMasker	Retroposon?	4139	4383	2041	-	.	ID="RND-1_FAMILY-311";Tend="2046";Tstart="1804";shortTE="F";uid="a4bee212-5359-4a28-b6df-40e64b82a37c"
Mc17156	RepeatMasker	DNA/hAT-Blackjack	587	769	1155	-	.	ID="RND-5_FAMILY-7823";Tend="799";Tstart="599";shortTE="F";uid="e4a5d5d7-6907-485d-a422-6a483fb4d24b"
Mc17156	RepeatMasker	RC/Helitron	2511	2884	3022	-	.	ID="RND-1_FAMILY-95";Tend="1314";Tstart="948";shortTE="F";uid="bfe140f5-3380-42f6-a859-5c80d48547bd"
Mc17157	RepeatMasker	DNA/hAT	1294	1888	3004	-	.	ID="RND-5_FAMILY-4898";Tend="1272";Tstart="715";shortTE="F";uid="a18509f8-1905-416d-bce8-aaf3ad893e1b"
Mc17157	RepeatMasker	DNA/TcMar-Mariner	439	826	808	-	.	ID="mariner-1_dbi";Tend="1251";Tstart="866";shortTE="F";uid="cf6ebc9c-c3c9-4890-9877-9b19e891bbc3"
Mc17157	RepeatMasker	DNA/MULE-MuDR	1860	2003	815	-	.	ID="RND-6_FAMILY-10164";Tend="896";Tstart="744";shortTE="F";uid="c17fdd5f-6c46-4052-b3fb-6a60b27aa6c3"
Mc17157	RepeatMasker	DNA	3008	3211	529	-	.	ID="RND-6_FAMILY-12617";Tend="545";Tstart="359";shortTE="F";uid="f33ed4f2-91ab-433b-aaf6-339c42ee6e32"
Mc17157	RepeatMasker	DNA/Kolobok-E	20	195	1075	-	.	ID="RND-6_FAMILY-3167";Tend="927";Tstart="754";shortTE="F";uid="640a5551-4837-4eee-849b-bb71d19ceb59"
Mc17158	RepeatMasker	Retroposon?	3969	4382	2246	+	.	ID="SINE2-1_AP";Tend="626";Tstart="200";shortTE="F";uid="bd65f856-ded8-452b-bacb-43669bbb30da"
Mc17158	RepeatMasker	DNA/P	2744	2999	947	-	.	ID="DNA8-26_AP";Tend="261";Tstart="3";shortTE="F";uid="12920964-e682-450f-bbcd-52cc298eef68"
Mc1716	RepeatMasker	DNA/hAT?	31627	31833	478	+	.	ID="DNA8-60_AP";Tend="485";Tstart="316";shortTE="F";uid="46c79dec-2078-4a50-9017-878f4d3cbd5f"
Mc1716	RepeatMasker	DNA/Kolobok-E	39563	39715	1046	+	.	ID="RND-6_FAMILY-22667";Tend="1092";Tstart="936";shortTE="F";uid="9beb955e-f90f-4b55-a73f-71b692b4eaab"
Mc1716	RepeatMasker	DNA/Ginger	37239	38547	9620	+	.	ID="RND-1_FAMILY-6";Tend="2033";Tstart="704";shortTE="F";uid="a0fc35ba-5a69-4f0a-a93c-3d22c2d1d2c1"
Mc1716	RepeatMasker	DNA	38560	38800	481	+	.	ID="RND-6_FAMILY-6607";Tend="483";Tstart="291";shortTE="F";uid="f39efbbf-00b6-4a6b-8383-9d1f0d8a8f99"
Mc1716	RepeatMasker	DNA	5539	5969	2935	+	.	ID="TTAA8_AP";Tend="438";Tstart="1";shortTE="F";uid="dd68f3fc-9602-48c0-be68-74333bc964b4"
Mc1716	RepeatMasker	Retroposon?	38745	39566	3666	+	.	ID="SINE2-1_AP";Tend="1324";Tstart="417";shortTE="F";uid="4f2b3bd2-fac4-468a-94e6-50b4455a33c7"
Mc1716	RepeatMasker	DNA/MULE-MuDR	17237	18782	2393	+	.	ID="RND-5_FAMILY-143";Tend="2116";Tstart="619";shortTE="F";uid="d0e65ab2-838d-4e5a-a415-c54bef2505b1"
Mc1716	RepeatMasker	DNA/hAT-Tip100	5970	6296	2270	+	.	ID="RND-5_FAMILY-6427";Tend="1373";Tstart="1050";shortTE="F";uid="580188cd-cb72-4349-8144-2c796e262ccc"
Mc1716	RepeatMasker	DNA/P	137	564	636	+	.	ID="RND-6_FAMILY-7633";Tend="3402";Tstart="2975";shortTE="F";uid="b7ef5ddc-e391-4a80-8449-a3a77c015d12"
Mc1716	RepeatMasker	DNA/Kolobok-E	30044	30262	499	+	.	ID="RND-6_FAMILY-2287";Tend="650";Tstart="401";shortTE="F";uid="e4e7c5c6-ddb5-4360-8395-8feeb85df127"
Mc1716	RepeatMasker	RC/Helitron	31530	31675	814	+	.	ID="RND-5_FAMILY-15965";Tend="1166";Tstart="1007";shortTE="F";uid="575422c3-bb77-47b8-9489-e51f88dece06"
Mc1716	RepeatMasker	DNA	19906	20107	634	+	.	ID="RND-6_FAMILY-6607";Tend="474";Tstart="275";shortTE="F";uid="ba2246ee-32c9-4fda-b1c6-63b1e33c3cff"
Mc1716	RepeatMasker	Retroposon?	18783	19179	1042	+	.	ID="SINE2-1_AP";Tend="928";Tstart="497";shortTE="F";uid="3bcf968e-0e50-45ab-89ba-2fba92ea8123"
Mc1716	RepeatMasker	Retroposon?	32599	32792	876	+	.	ID="SINE2-2_AP";Tend="1998";Tstart="1810";shortTE="F";uid="07419ba7-057c-4698-ba18-b0ed054b7e91"
Mc1716	RepeatMasker	DNA/TcMar-Pogo	21130	21811	3341	+	.	ID="RND-6_FAMILY-19814";Tend="1187";Tstart="436";shortTE="F";uid="7fab17df-b8a2-46f9-a59b-55b6bd74060f"
Mc1716	RepeatMasker	Retroposon?	6352	6518	469	+	.	ID="RND-1_FAMILY-311";Tend="2045";Tstart="1881";shortTE="F";uid="d602b3f7-1d95-4a93-9fb9-d8e4b8253445"
Mc1716	RepeatMasker	DNA/hAT-Tip100	4862	5538	4197	+	.	ID="RND-5_FAMILY-6427";Tend="1053";Tstart="402";shortTE="F";uid="6c47687b-271a-42ae-9dc2-da8dcc2bd604"
Mc1716	RepeatMasker	DNA/Kolobok-E	30880	31489	1023	+	.	ID="KOLOBOKE-3_AP";Tend="2188";Tstart="1626";shortTE="F";uid="e5ed9661-1397-4f2c-a83c-19e78ee43fc6"
Mc1716	RepeatMasker	DNA	28662	29094	1391	+	.	ID="TTAA2C_AP";Tend="423";Tstart="1";shortTE="F";uid="5b7cd65c-d7bc-4f41-83ad-2ee7c70c2e19"
Mc1716	RepeatMasker	DNA	20126	20376	1420	-	.	ID="TTAA13B_AP";Tend="595";Tstart="352";shortTE="F";uid="5ec6d11c-e5d0-43f3-8e6c-37367a0d4854"
Mc1716	RepeatMasker	DNA/Ginger-1	36984	38747	968	-	.	ID="RND-6_FAMILY-3412";TEgroup="ctg_1716%7CRND-6_FAMILY-3412%7C1";Tend="1909";Tstart="469";shortTE="F";uid="944837d1-f3ed-4ea5-91ea-aee43a09df3b"
Mc1716	RepeatMasker	DNA/Kolobok-E	40008	40119	2479	-	.	ID="rnd-6_family-22667";Tend="1179";Tstart="936";shortTE="F";uid="785acb60-f11d-474e-b32f-0e551faf4836"
Mc1716	RepeatMasker	DNA/hAT-Tip100	4808	4959	409	-	.	ID="RND-6_FAMILY-14942";Tend="345";Tstart="194";shortTE="F";uid="0b19fc3e-48e7-43c2-9b64-f65b190058ae"
Mc1716	RepeatMasker	DNA	33726	33876	609	-	.	ID="TTAA2C_AP";Tend="417";Tstart="255";shortTE="F";uid="d602b1bf-48f8-4e1c-8638-464c5982db4f"
Mc1716	RepeatMasker	DNA	35692	36095	2392	-	.	ID="TTAA3_AP";Tend="411";Tstart="1";shortTE="F";uid="7edf3717-70a8-4285-bc56-700dd8246a42"
Mc1716	RepeatMasker	Retroposon?	39712	40007	2508	-	.	ID="RND-1_FAMILY-338";Tend="1065";Tstart="770";shortTE="F";uid="97882b88-3037-45d9-bda5-49d22a3b0ead"
Mc1716	RepeatMasker	Unknown	4114	4305	1582	-	.	ID="RND-1_FAMILY-79";Tend="1105";Tstart="914";shortTE="F";uid="f65356e0-ff02-4bfd-9d66-61cb0bb7c329"
Mc1716	RepeatMasker	DNA/Kolobok-E	32421	32627	1012	-	.	ID="RND-6_FAMILY-12898";Tend="1430";Tstart="1227";shortTE="F";uid="6ff96b94-1687-436f-9f29-86347fbc2992"
Mc17160	RepeatMasker	DNA/hAT-hAT19	1467	1772	1022	+	.	ID="HAT-N2_AP";Tend="338";Tstart="1";shortTE="F";uid="1bbee1ac-e22e-447a-94e1-5109b3fc0580"
Mc17160	RepeatMasker	Unknown	1783	2434	456	+	.	ID="RND-6_FAMILY-1152";Tend="1461";Tstart="922";shortTE="F";uid="e217be60-ab07-4da7-8a51-c76d2fd0c660"
Mc17160	RepeatMasker	RC/Helitron	4026	4382	1761	-	.	ID="RND-5_FAMILY-6819";Tend="1251";Tstart="910";shortTE="F";uid="816ec0a0-d826-4102-826d-45b6c8ddff74"
Mc17161	RepeatMasker	DNA/Kolobok-E	1	265	989	+	.	ID="rnd-6_family-12898";Tend="1531";Tstart="1247";shortTE="F";uid="9cbefb44-5cf6-4029-a4c6-2e16a5889bc5"
Mc17161	RepeatMasker	DNA/TcMar-Tc1	394	950	4342	+	.	ID="RND-6_FAMILY-3833";Tend="1332";Tstart="784";shortTE="F";uid="16d63ecc-2ae7-47e6-9039-aa249c0bed2f"
Mc17161	RepeatMasker	DNA	2016	2306	518	-	.	ID="TTAA20_AP";Tend="346";Tstart="7";shortTE="F";uid="bd9a6418-8b4b-4cb7-8c97-318f96e7626b"
Mc17161	RepeatMasker	Retroposon?	2905	3043	935	-	.	ID="SINE2-1_AP";Tend="892";Tstart="753";shortTE="F";uid="110eb227-86b8-4f6d-b351-862bb20e7009"
Mc17161	RepeatMasker	DNA/Ginger	3990	4381	3330	-	.	ID="RND-1_FAMILY-6";Tend="2403";Tstart="2012";shortTE="F";uid="63a0138e-ea8c-4c61-afdc-0cad83ce1df8"
Mc17163	RepeatMasker	DNA/TcMar-m44	751	1170	656	-	.	ID="MARINER-33_LMI";Tend="1028";Tstart="610";shortTE="F";uid="38b34971-e296-4820-9c06-4e8521ab709d"
Mc17164	RepeatMasker	DNA/hAT	255	462	517	+	.	ID="RND-6_FAMILY-6221";Tend="1891";Tstart="1723";shortTE="F";uid="57730301-754d-460c-a349-37d3357c9d15"
Mc17164	RepeatMasker	RC/Helitron	3483	3636	1109	+	.	ID="RND-6_FAMILY-18865";Tend="1133";Tstart="981";shortTE="F";uid="753eca21-9dc1-43c8-b2cc-6c204fc64581"
Mc17164	RepeatMasker	DNA	529	666	429	-	.	ID="dna4-2_ap";Tend="134";Tstart="5";shortTE="F";uid="fa1591ac-941d-4278-b006-17c05f2e8518"
Mc17164	RepeatMasker	DNA/hAT-hATm	3632	3966	899	-	.	ID="RND-6_FAMILY-17271";TEgroup="ctg_17164%7CRND-6_FAMILY-17271%7C1";Tend="1288";Tstart="842";shortTE="F";uid="1bce2de6-e944-4cb5-a566-fce6002e3b64"
Mc17165	RepeatMasker	Retroposon?	1071	1565	1210	+	.	ID="SINE2-2_AP";Tend="1998";Tstart="1019";shortTE="F";uid="653191c7-97f5-4843-946a-203c7bd1da70"
Mc17165	RepeatMasker	Unknown	319	454	537	+	.	ID="RND-6_FAMILY-11294";Tend="1131";Tstart="997";shortTE="F";uid="a62b937b-555a-4f7e-980d-5d264af89350"
Mc17165	RepeatMasker	Retroposon?	3387	3634	1097	+	.	ID="SINE2-1_AP";Tend="1274";Tstart="1029";shortTE="F";uid="4cee4863-e4b3-46f2-a8d8-1c0bae3fb0a3"
Mc17165	RepeatMasker	DNA/PIF-Harbinger	2084	2948	1558	-	.	ID="HARB-1_AP";Tend="1586";Tstart="1";shortTE="F";uid="f5fcc0f5-df92-402f-b2ab-b4dbf223147a"
Mc17165	RepeatMasker	DNA/Ginger-1	4161	4289	762	-	.	ID="RND-6_FAMILY-8803";Tend="1099";Tstart="972";shortTE="F";uid="3a8de8c4-0518-4b31-a48d-5dc6f55a8679"
Mc17165	RepeatMasker	Retroposon?	4202	4356	421	-	.	ID="RND-6_FAMILY-21009";Tend="1281";Tstart="1138";shortTE="F";uid="9ceab972-4a78-4bb6-9dde-5416be58076f"
Mc17166	RepeatMasker	DNA/Kolobok-E	286	835	912	+	.	ID="RND-6_FAMILY-5582";Tend="1470";Tstart="973";shortTE="F";uid="9b602532-94d5-498c-9018-b59c1937abfa"
Mc17166	RepeatMasker	DNA/Kolobok-E	2307	2620	885	+	.	ID="RND-6_FAMILY-5582";Tend="1749";Tstart="1436";shortTE="F";uid="87b1cc05-7f3f-4630-9d75-d767a4c222d0"
Mc17166	RepeatMasker	Unknown	271	611	948	-	.	ID="RND-6_FAMILY-36565";Tend="736";Tstart="396";shortTE="F";uid="a6daa4e9-21a8-4ab5-8bfe-398565ba5873"
Mc17166	RepeatMasker	DNA/MULE-MuDR	1574	1936	508	-	.	ID="MUDR5X_AP";Tend="1858";Tstart="1497";shortTE="F";uid="04efbbae-a203-4ecd-a656-652e1c9c63b6"
Mc17166	RepeatMasker	DNA/MULE-NOF	4130	4302	779	-	.	ID="RND-5_FAMILY-252";Tend="1149";Tstart="952";shortTE="F";uid="5a1881da-7314-45cb-aed1-3f685e1ee8df"
Mc17167	RepeatMasker	DNA	1833	4125	18246	+	.	ID="rnd-6_family-11949";Tend="2371";Tstart="374";shortTE="F";uid="c73b71ab-8832-43d6-b1f7-dc9944795362"
Mc17167	RepeatMasker	DNA	1	1832	14713	-	.	ID="RND-1_FAMILY-3";Tend="1827";Tstart="1";shortTE="F";uid="7def531c-fcde-42fb-b70d-43fa881c3305"
Mc17167	RepeatMasker	Unknown	3953	4380	3548	-	.	ID="RND-5_FAMILY-1788";Tend="2376";Tstart="1952";shortTE="F";uid="58fce578-34ed-45bf-a195-9e98ee7e805b"
Mc17168	RepeatMasker	DNA	3330	3521	1051	-	.	ID="DNA3-10_AP";Tend="189";Tstart="1";shortTE="F";uid="2961febc-9590-4a67-9a57-92b96a6ef63d"
Mc17169	RepeatMasker	Unknown	1	199	1761	+	.	ID="RND-5_FAMILY-1047";Tend="1365";Tstart="1167";shortTE="F";uid="9598fb71-0029-4970-b0e1-95a00e867a3d"
Mc17169	RepeatMasker	DNA/hAT-Charlie	4170	4379	1658	-	.	ID="RND-5_FAMILY-8815";Tend="1178";Tstart="968";shortTE="F";uid="766e7476-0d54-43e6-8ad2-50087b25f867"
Mc1717	RepeatMasker	DNA	24344	25057	502	+	.	ID="DNA4-2_AP";Tend="748";Tstart="1";shortTE="F";uid="e34d7156-d435-4de7-bb46-a655d218c26f"
Mc1717	RepeatMasker	DNA	32710	33204	833	+	.	ID="DNA4-2_AP";Tend="767";Tstart="298";shortTE="F";uid="d7ba3952-d9c6-4900-8aaf-49b348606793"
Mc1717	RepeatMasker	DNA	23447	24082	1288	+	.	ID="DNA4-3_AP";Tend="585";Tstart="1";shortTE="F";uid="e8ea85e2-7bd4-456e-9e5b-6b197c0fe062"
Mc1717	RepeatMasker	DNA/Kolobok-E	28793	29086	716	+	.	ID="KOLOBOKE-4_AP";Tend="2862";Tstart="2524";shortTE="F";uid="75978b55-0a82-4398-b043-875380479941"
Mc1717	RepeatMasker	DNA/hAT-Tip100	31189	31633	3494	+	.	ID="RND-5_FAMILY-946";Tend="1411";Tstart="970";shortTE="F";uid="1aae8bd6-b2b9-415c-8c6d-f8ad135b6a67"
Mc1717	RepeatMasker	Unknown	1561	1680	572	+	.	ID="RND-6_FAMILY-6441";Tend="302";Tstart="180";shortTE="F";uid="38f1ad46-8985-43c2-b740-bed66d864a07"
Mc1717	RepeatMasker	RC/Helitron	2718	3218	1875	+	.	ID="RND-6_FAMILY-6580";Tend="1032";Tstart="603";shortTE="F";uid="2f72c513-94c5-41a8-89d9-3e08e2e69c56"
Mc1717	RepeatMasker	Retroposon?	30244	30999	1168	+	.	ID="SINE2-1_AP";Tend="1767";Tstart="1007";shortTE="F";uid="fd84db7d-00b9-4519-8078-520f11d0457a"
Mc1717	RepeatMasker	DNA	10553	10982	2138	+	.	ID="DNA4-2_AP";Tend="768";Tstart="324";shortTE="F";uid="2758981f-e9d0-4bbe-96e4-c5df2f3e26a8"
Mc1717	RepeatMasker	DNA/hAT-Tip100	22618	22836	698	+	.	ID="RND-6_FAMILY-3509";Tend="1354";Tstart="1145";shortTE="F";uid="40ccae48-6b13-4d1c-81af-971fdeffa895"
Mc1717	RepeatMasker	DNA	9903	10223	1480	+	.	ID="dna4-2_ap";Tend="311";Tstart="2";shortTE="F";uid="17f3365b-d4d5-4da2-9e37-63f975c2b4dc"
Mc1717	RepeatMasker	DNA/hAT?	29126	29253	549	+	.	ID="DNA8-60_AP";Tend="277";Tstart="137";shortTE="F";uid="51d10d87-4c86-4095-90ff-9cd2cf6d29a3"
Mc1717	RepeatMasker	RC/Helitron	4568	4730	554	-	.	ID="RND-5_FAMILY-15965";Tend="1752";Tstart="1576";shortTE="F";uid="9b262d58-0da8-4a8f-9a25-322615bc7218"
Mc1717	RepeatMasker	RC/Helitron	25743	26012	1157	-	.	ID="RND-5_FAMILY-15965";Tend="1098";Tstart="816";shortTE="F";uid="6b50e6c2-5da1-4863-860a-373c3738df9f"
Mc1717	RepeatMasker	Retroposon?	29269	29384	489	-	.	ID="SINE2-1_AP";Tend="189";Tstart="81";shortTE="F";uid="e4fdd003-e59d-4ed6-bcb3-b8c7e5c2fc49"
Mc1717	RepeatMasker	Unknown	3773	4004	1652	-	.	ID="RND-5_FAMILY-22471";Tend="1128";Tstart="898";shortTE="F";uid="05817d1f-1484-47c5-8385-11a53508b846"
Mc1717	RepeatMasker	RC/Helitron	2677	2892	1167	-	.	ID="RND-5_FAMILY-3090";Tend="1736";Tstart="1526";shortTE="F";uid="bb59df49-5cc3-4c0b-b59f-d2849c97ba43"
Mc1717	RepeatMasker	DNA/hAT-Tip100	16423	16578	707	-	.	ID="DNA8-63_AP";Tend="168";Tstart="2";shortTE="F";uid="e9cd21c6-f1b6-45e2-ae33-6a9745f10492"
Mc1717	RepeatMasker	DNA/hAT?	25482	25667	538	-	.	ID="DNA8-60_AP";Tend="559";Tstart="375";shortTE="F";uid="852c0336-1926-4d96-916b-cca17dadff17"
Mc1717	RepeatMasker	DNA/Ginger-2	36690	36888	981	-	.	ID="GINGER2-1_AP";Tend="203";Tstart="3";shortTE="F";uid="3ac7cc47-90a1-43d3-af5c-1ea25c83c37a"
Mc1717	RepeatMasker	RC/Helitron	4726	4837	519	-	.	ID="HELITRON-3_HNUM";Tend="172";Tstart="58";shortTE="F";uid="21e2d6c9-f6cb-42b0-adfa-d67744fb3e89"
Mc1717	RepeatMasker	RC/Helitron	4865	4976	559	-	.	ID="RND-6_FAMILY-192";Tend="973";Tstart="880";shortTE="F";uid="b2e3749b-4ea8-4701-a8b0-338a7d79742d"
Mc1717	RepeatMasker	RC/Helitron	3416	3582	936	-	.	ID="RND-5_FAMILY-3090";Tend="1037";Tstart="865";shortTE="F";uid="45b9fc7b-4c7c-4219-9c01-db7b28d251db"
Mc1717	RepeatMasker	DNA	11279	11493	405	-	.	ID="RND-6_FAMILY-38456";Tend="1010";Tstart="805";shortTE="F";uid="6f415157-d429-41ad-a2af-563431b8c755"
Mc17170	RepeatMasker	Unknown	2	740	1558	+	.	ID="RND-6_FAMILY-2359";Tend="743";Tstart="1";shortTE="F";uid="a30eb6bc-228d-40f3-98fa-1431c4d5b100"
Mc17171	RepeatMasker	DNA/MULE-NOF	1	174	1610	+	.	ID="RND-5_FAMILY-252";Tend="1149";Tstart="976";shortTE="F";uid="52c16c07-e307-488f-b596-f85b24e60f4a"
Mc17171	RepeatMasker	DNA/hAT-Tip100	4182	4300	474	-	.	ID="DNA8-87_AP";Tend="822";Tstart="710";shortTE="F";uid="3a0ff577-f225-48a7-952b-2a0c682830a3"
Mc17171	RepeatMasker	Unknown	1376	1483	537	-	.	ID="RND-5_FAMILY-3829";Tend="1056";Tstart="954";shortTE="F";uid="a94f5075-9e17-4752-94b5-537f0861a8eb"
Mc17172	RepeatMasker	DNA/MULE-NOF	4203	4377	1168	+	.	ID="RND-6_FAMILY-14206";Tend="1141";Tstart="965";shortTE="F";uid="d6a0c0b3-9f6f-47c0-a608-4ac6a608d208"
Mc17173	RepeatMasker	DNA/Ginger-1	1999	2854	1697	+	.	ID="RND-6_FAMILY-13505";Tend="2431";Tstart="1600";shortTE="F";uid="0e5da9f7-e689-4435-80b9-4ffdc80860ed"
Mc17173	RepeatMasker	DNA/hAT-hAT19	1023	1484	1858	+	.	ID="HAT-N12_AP";Tend="492";Tstart="1";shortTE="F";uid="ddcb0511-c448-48ed-af7f-83ac35295b6a"
Mc17173	RepeatMasker	DNA/Kolobok-E	1990	2676	3048	-	.	ID="KOLOBOKE-4_AP";Tend="3192";Tstart="2520";shortTE="F";uid="8ec42950-d534-42ea-8948-2450442f7d32"
Mc17173	RepeatMasker	DNA/MULE-NOF	2	542	1468	-	.	ID="REHAVKUS1_AP";Tend="1154";Tstart="615";shortTE="F";uid="7665a52d-0000-4374-be6b-043f2ed20c86"
Mc17174	RepeatMasker	DNA/hAT-Charlie	1294	1466	1392	+	.	ID="RND-6_FAMILY-16864";Tend="1314";Tstart="1144";shortTE="F";uid="3eec2036-1fc2-4ce1-9361-b6033a574546"
Mc17174	RepeatMasker	Unknown	2517	2655	439	+	.	ID="RND-5_FAMILY-1957";TEgroup="ctg_17174%7CRND-5_FAMILY-1957%7C1";Tend="1520";Tstart="802";shortTE="T";uid="a64a8672-f32c-4089-9e2a-8e0b43110b0a"
Mc17174	RepeatMasker	LTR/Gypsy	1	126	576	+	.	ID="RND-6_FAMILY-14619";Tend="324";Tstart="199";shortTE="F";uid="d036ed34-e97c-41e7-a49c-848bf61eac93"
Mc17174	RepeatMasker	DNA/Ginger-1	720	1225	785	+	.	ID="RND-6_FAMILY-23298";Tend="2214";Tstart="1710";shortTE="F";uid="0a4c62d6-97c1-4e5c-b302-58a69d9ff687"
Mc17174	RepeatMasker	DNA/Ginger-1	2657	3152	1798	+	.	ID="RND-6_FAMILY-3412";Tend="921";Tstart="456";shortTE="F";uid="f32d8a67-3044-4ae9-bc81-846daf505e37"
Mc17174	RepeatMasker	DNA/MULE-NOF	196	615	695	-	.	ID="rnd-6_family-14259";Tend="915";Tstart="385";shortTE="F";uid="e626be18-b4e6-4204-b7e2-03444abff7a6"
Mc17174	RepeatMasker	DNA/Ginger	3143	3274	664	-	.	ID="RND-5_FAMILY-2916";Tend="494";Tstart="360";shortTE="F";uid="91391229-2bf0-4bfa-8b43-fdcdca966222"
Mc17175	RepeatMasker	Unknown	1840	2292	1835	+	.	ID="RND-1_FAMILY-300";Tend="955";Tstart="541";shortTE="F";uid="269e1937-f65c-4ac5-9c9a-75a242124b39"
Mc17175	RepeatMasker	DNA	4348	4630	733	+	.	ID="DNAX-2_AP";Tend="281";Tstart="1";shortTE="F";uid="03dee1a0-2335-4d51-a8ec-25906223418c"
Mc17175	RepeatMasker	Unknown	1110	1364	445	+	.	ID="RND-6_FAMILY-3559";Tend="871";Tstart="568";shortTE="F";uid="2f1d6308-0b23-45e3-a7bc-bb996ad7de17"
Mc17175	RepeatMasker	DNA	1507	1856	2389	-	.	ID="RND-6_FAMILY-11596";Tend="433";Tstart="80";shortTE="F";uid="86687174-a7a5-4378-8782-e4115ad700fd"
Mc17175	RepeatMasker	Unknown	1334	1473	784	-	.	ID="RND-6_FAMILY-3560";Tend="908";Tstart="795";shortTE="F";uid="ad06c324-1bfa-4c74-bab1-a454f70f568a"
Mc17175	RepeatMasker	Unknown	2392	2584	578	-	.	ID="RND-5_FAMILY-11398";Tend="1021";Tstart="816";shortTE="F";uid="4d02fb42-7bdf-4e7b-b7ec-8fae0422adae"
Mc17175	RepeatMasker	DNA/TcMar-Tc1	5049	5473	717	-	.	ID="mariner-8_hsal";Tend="1488";Tstart="817";shortTE="F";uid="deaf6dd0-d6b9-47a5-8ab8-b8ad16ebd00e"
Mc17176	RepeatMasker	DNA	442	703	701	+	.	ID="RND-6_FAMILY-12617";Tend="558";Tstart="320";shortTE="F";uid="619cc157-3e30-4ac0-895a-2ad139c746d1"
Mc17176	RepeatMasker	DNA/PIF-Harbinger	1448	2184	723	-	.	ID="harb-1_ap";Tend="518";Tstart="1";shortTE="F";uid="b2a78efb-f8e6-4ace-ba49-bb0201664f9d"
Mc17177	RepeatMasker	DNA/hAT-hAT19	4165	4375	1767	+	.	ID="RND-4_FAMILY-782";Tend="1089";Tstart="881";shortTE="F";uid="3a40c723-df80-4830-8467-83d955928b49"
Mc17178	RepeatMasker	DNA	226	1004	3672	+	.	ID="DNA4-2_AP";Tend="769";Tstart="2";shortTE="F";uid="62b7b505-a197-4fc8-a97a-4b471feddc88"
Mc17178	RepeatMasker	Retroposon?	10	195	1274	+	.	ID="SINE2-1_AP";Tend="1770";Tstart="1565";shortTE="F";uid="e0afde35-abb2-4c7d-b916-53aa354c3096"
Mc17178	RepeatMasker	DNA/Ginger-1	44	213	750	-	.	ID="GINGER1-1_AP";Tend="5191";Tstart="5018";shortTE="F";uid="755dc8c8-fd06-4290-9159-08ed11e4f309"
Mc17178	RepeatMasker	Unknown	2340	2996	893	-	.	ID="RND-6_FAMILY-2890";Tend="1593";Tstart="1034";shortTE="F";uid="541e8061-16f9-48ae-be19-8dcc07ca43eb"
Mc17179	RepeatMasker	Retroposon?	270	507	756	+	.	ID="SINE2-2_AP";Tend="234";Tstart="1";shortTE="F";uid="6e6d1676-bce9-4a6d-8522-fb0e259b200b"
Mc17179	RepeatMasker	DNA/hAT-Tip100	602	775	462	-	.	ID="RND-5_FAMILY-1688";Tend="1232";Tstart="1063";shortTE="F";uid="543ec493-abd8-4757-a005-11931e65377e"
Mc17179	RepeatMasker	DNA	1032	1204	491	-	.	ID="TTAA14_AP";Tend="165";Tstart="9";shortTE="F";uid="0b28c67d-a6b4-4595-8450-2120e52b8da3"
Mc17179	RepeatMasker	DNA/MULE-MuDR	1776	3120	5068	-	.	ID="rnd-6_family-7891";Tend="1600";Tstart="457";shortTE="F";uid="05334c72-4e4b-480a-a936-dd3a5246c0ca"
Mc1718	RepeatMasker	DNA	17917	18083	592	+	.	ID="ttaa2c_ap";Tend="268";Tstart="91";shortTE="F";uid="49388145-3216-4d14-a704-33fa883ba7ce"
Mc1718	RepeatMasker	DNA/Kolobok-E	6155	6408	859	+	.	ID="KOLOBOKE-2_AP";Tend="1383";Tstart="1148";shortTE="F";uid="45012e3a-eb29-4bf6-993f-5b487ff2abca"
Mc1718	RepeatMasker	DNA	29581	29832	1095	+	.	ID="TTAA2_AP";Tend="255";Tstart="1";shortTE="F";uid="060cc444-6d08-4dda-850c-685d45fc7028"
Mc1718	RepeatMasker	LINE/L2	12918	13374	3251	+	.	ID="RND-5_FAMILY-6561";Tend="1793";Tstart="1336";shortTE="F";uid="ecc438d7-c2a6-41ec-8f35-eb464d59a398"
Mc1718	RepeatMasker	DNA/hAT-hAT19	27895	28111	533	+	.	ID="HAT-N4_AP";Tend="610";Tstart="415";shortTE="F";uid="50e572ed-4625-4102-9c09-a969229e60be"
Mc1718	RepeatMasker	Retroposon?	6409	7005	458	-	.	ID="SINE2-1_AP";TEgroup="ctg_1718%7CSINE2-1_AP%7C1";Tend="1695";Tstart="1";shortTE="F";uid="42b7ccb7-d96b-410d-a7b6-a5b1acb472d4"
Mc1718	RepeatMasker	DNA/hAT-Charlie	22308	22519	723	-	.	ID="RND-5_FAMILY-1342";Tend="1521";Tstart="1333";shortTE="F";uid="803bbf99-16fd-4bc8-97f5-e7538626af65"
Mc1718	RepeatMasker	Unknown	8489	8673	555	-	.	ID="RND-6_FAMILY-5859";Tend="1053";Tstart="874";shortTE="F";uid="21a624e2-ac52-49cf-80da-9e5b10830879"
Mc1718	RepeatMasker	DNA	37066	37354	966	-	.	ID="DNA4-2_AP";Tend="769";Tstart="492";shortTE="F";uid="f2eaddbc-2179-476f-aa75-cc88b7e40002"
Mc1718	RepeatMasker	DNA/hAT-Charlie	22775	23151	1465	-	.	ID="RND-5_FAMILY-1342";Tend="1232";Tstart="809";shortTE="F";uid="94aa1c75-0c87-49b3-b0b7-4914a2ec8a74"
Mc17181	RepeatMasker	Unknown	5391	5641	891	+	.	ID="RND-6_FAMILY-28599";Tend="807";Tstart="555";shortTE="F";uid="96837589-add5-4f91-aebe-158320ade36c"
Mc17181	RepeatMasker	RC/Helitron	2259	3243	6307	+	.	ID="HELITRON-5_DRH";Tend="4570";Tstart="3590";shortTE="F";uid="4edd2833-4f1a-4f67-a7f1-80b3973401dc"
Mc17181	RepeatMasker	DNA/hAT-Tip100	4273	5418	955	+	.	ID="rnd-6_family-1329";Tend="1192";Tstart="723";shortTE="F";uid="fd193acd-d5a9-4cf1-acb7-936daa17024f"
Mc17181	RepeatMasker	RC/Helitron	3181	3378	1036	-	.	ID="RND-6_FAMILY-6580";Tend="816";Tstart="603";shortTE="F";uid="2d82f49c-d10a-4c9e-a306-1dd783952f18"
Mc17181	RepeatMasker	DNA/hAT-Ac	6539	7083	4558	-	.	ID="RND-6_FAMILY-7342";Tend="1409";Tstart="874";shortTE="F";uid="401ad58d-a10a-4adb-8545-909a0495f1ba"
Mc17181	RepeatMasker	RC/Helitron	1615	2376	5025	-	.	ID="RND-6_FAMILY-3387";Tend="767";Tstart="3";shortTE="F";uid="9959b2d2-d1b0-4098-bbbe-67a888dbef8f"
Mc17182	RepeatMasker	DNA/Ginger-1	4062	4250	1050	+	.	ID="rnd-6_family-8803";Tend="684";Tstart="278";shortTE="F";uid="4bf35d4c-8bb5-47b5-b1cc-a2b01689aba9"
Mc17182	RepeatMasker	DNA/Kolobok-E	971	1253	494	+	.	ID="KOLOBOKE-4_AP";TEgroup="ctg_17182%7CKOLOBOKE-4_AP%7C1";Tend="3126";Tstart="2780";shortTE="T";uid="b56e416f-a01a-45af-b373-f287ce3b66ac"
Mc17182	RepeatMasker	Unknown	1938	3053	6304	+	.	ID="RND-6_FAMILY-31583";Tend="1723";Tstart="628";shortTE="F";uid="3bee0ccd-5c6f-46c8-b8e0-370e1772a5ef"
Mc17182	RepeatMasker	DNA	3843	4035	632	+	.	ID="TTAA20_AP";Tend="663";Tstart="478";shortTE="F";uid="8128b831-a3e5-4ab0-b003-eca301fe26b6"
Mc17182	RepeatMasker	DNA/TcMar-m44?	3569	3752	620	-	.	ID="dnax-4b_ap";Tend="173";Tstart="12";shortTE="F";uid="7a4cb52f-6794-4189-852e-6a463b27449c"
Mc17182	RepeatMasker	DNA/Ginger	4251	4374	1087	-	.	ID="RND-5_FAMILY-2916";Tend="1976";Tstart="1853";shortTE="F";uid="933076cf-71eb-4801-9e06-b63f13da034e"
Mc17183	RepeatMasker	DNA/hAT-Tip100	2547	2848	504	+	.	ID="RND-5_FAMILY-1688";Tend="840";Tstart="545";shortTE="F";uid="c0b271a1-3431-497c-867a-52822c2ed7cd"
Mc17183	RepeatMasker	DNA/Kolobok-E	2159	2480	605	+	.	ID="KOLOBOKE-2_AP";Tend="1464";Tstart="1139";shortTE="F";uid="74283e65-c177-48ff-97fd-2eb1ecc25e91"
Mc17183	RepeatMasker	DNA/Kolobok-E	2772	3084	657	+	.	ID="RND-6_FAMILY-12898";Tend="1374";Tstart="1049";shortTE="F";uid="411ea8d5-8303-4424-b62e-d85c47784689"
Mc17183	RepeatMasker	DNA	15	788	3847	+	.	ID="dna4-2_ap";Tend="1193";Tstart="1";shortTE="F";uid="803ed047-f4c5-4878-a9ed-fffa8bc303f7"
Mc17183	RepeatMasker	DNA/Ginger-1	3394	4374	4400	-	.	ID="rnd-6_family-13505";Tend="2451";Tstart="563";shortTE="F";uid="b2857e8d-9b0d-4cd6-b7be-95e2491be44d"
Mc17183	RepeatMasker	DNA	613	906	707	-	.	ID="RND-6_FAMILY-6648";Tend="1188";Tstart="881";shortTE="F";uid="ad45c6b4-478b-4467-8b3a-91a93e88a4c2"
Mc17183	RepeatMasker	Retroposon?	2380	2760	1137	-	.	ID="SINE2-1_AP";Tend="1462";Tstart="1096";shortTE="F";uid="b237acb4-02db-441a-b818-221cfc880543"
Mc17184	RepeatMasker	DNA	6190	6475	1020	+	.	ID="TTAA3_AP";Tend="407";Tstart="72";shortTE="F";uid="be2144ba-bc08-4b98-9d69-c5fd5a4aaf56"
Mc17184	RepeatMasker	DNA/Ginger-1	5426	5532	806	+	.	ID="RND-6_FAMILY-13505";Tend="826";Tstart="720";shortTE="F";uid="52eb9008-b898-44ee-9567-ff797a707a86"
Mc17184	RepeatMasker	Unknown	5062	5191	609	-	.	ID="RND-5_FAMILY-2591";Tend="1292";Tstart="1166";shortTE="F";uid="91ccd571-87ef-4a24-9645-53fc17e12526"
Mc17184	RepeatMasker	RC/Helitron	4693	5022	1026	-	.	ID="RND-5_FAMILY-409";Tend="1461";Tstart="1146";shortTE="F";uid="fc5c204c-3df0-4650-81d7-f903c4f43b81"
Mc17184	RepeatMasker	Unknown	5727	6032	2513	-	.	ID="RND-6_FAMILY-10817";Tend="1502";Tstart="1205";shortTE="F";uid="6d9a76bf-ce7d-4f87-b611-87bb70ec0e1c"
Mc17184	RepeatMasker	Unknown	5527	5727	1373	-	.	ID="RND-6_FAMILY-12754";Tend="928";Tstart="724";shortTE="F";uid="49027b74-abcf-4c72-9e8c-80c640a1a5ea"
Mc17185	RepeatMasker	DNA/Ginger-1	2241	2421	1221	+	.	ID="RND-6_FAMILY-2746";Tend="617";Tstart="432";shortTE="F";uid="9e7ed67b-c829-4d05-adfd-a70dcffda798"
Mc17185	RepeatMasker	DNA/Ginger-1	1478	1600	910	+	.	ID="RND-6_FAMILY-2746";Tend="431";Tstart="312";shortTE="F";uid="c8dd2c3c-810b-4da9-9c99-25e4d4c11da3"
Mc17185	RepeatMasker	RC/Helitron	1	599	3528	+	.	ID="RND-1_FAMILY-123";Tend="1237";Tstart="629";shortTE="F";uid="61cd009d-e552-4336-a989-414f2a7554dd"
Mc17185	RepeatMasker	DNA/hAT	2060	2245	544	-	.	ID="RND-6_FAMILY-4085";Tend="1080";Tstart="910";shortTE="F";uid="bc531824-6992-48d4-afb4-9562cf976077"
Mc17185	RepeatMasker	Retroposon?	2522	3957	6707	-	.	ID="SINE2-1_AP";Tend="1455";Tstart="1";shortTE="F";uid="d94f5a3c-9e65-411c-9a3b-f62c527537ab"
Mc17185	RepeatMasker	DNA/Ginger-1	3958	4373	2394	-	.	ID="rnd-6_family-11732";Tend="2512";Tstart="1963";shortTE="F";uid="f5f0859b-4c19-40d4-a521-050c980e6cb0"
Mc17185	RepeatMasker	DNA/hAT	1623	1799	437	-	.	ID="DNA8-38_AP";Tend="486";Tstart="336";shortTE="F";uid="bab2155f-8646-436e-8ac7-5323617b9b8e"
Mc17186	RepeatMasker	LTR/Gypsy	1	197	1807	-	.	ID="RND-6_FAMILY-3194";Tend="862";Tstart="666";shortTE="F";uid="753b3f2c-9200-406c-a56b-ee9cc8d70576"
Mc17187	RepeatMasker	Retroposon?	3848	4093	479	+	.	ID="RND-6_FAMILY-917";Tend="892";Tstart="633";shortTE="F";uid="705bda95-1205-4d54-a995-ac2c84e082ba"
Mc17187	RepeatMasker	DNA/Ginger-1	3878	4371	3962	-	.	ID="RND-6_FAMILY-3412";Tend="1857";Tstart="1368";shortTE="F";uid="965c1f44-2b6f-40af-95cf-f54eb1b81b8f"
Mc17187	RepeatMasker	LINE/I-Jockey	1257	1851	4166	-	.	ID="RND-5_FAMILY-4747";Tend="1629";Tstart="1058";shortTE="F";uid="5eab8c3c-fce0-450f-bb63-5e2e49efa862"
Mc17187	RepeatMasker	DNA/Kolobok-T2	1	308	1820	-	.	ID="RND-6_FAMILY-7829";Tend="1036";Tstart="720";shortTE="F";uid="5a1e9fee-fb26-49ae-877b-fbaed9bfcbc0"
Mc17188	RepeatMasker	DNA/hAT-Tip100	4173	4371	1831	+	.	ID="RND-5_FAMILY-1688";Tend="649";Tstart="451";shortTE="F";uid="581933a2-4861-411b-b253-72f9f87f67ec"
Mc17188	RepeatMasker	DNA/Kolobok-E	1	658	3090	+	.	ID="KOLOBOKE-2_AP";Tend="2211";Tstart="1560";shortTE="F";uid="a40f4dee-710d-42be-8250-aa86f237f9d7"
Mc17189	RepeatMasker	DNA/hAT-Ac	367	1884	2384	+	.	ID="RND-6_FAMILY-6426";Tend="1479";Tstart="1";shortTE="F";uid="d44dc023-7ef0-42b3-83a4-b6f2d1cc3bfb"
Mc17189	RepeatMasker	DNA/hAT-Tip100	3838	4371	4406	-	.	ID="RND-5_FAMILY-6427";Tend="1379";Tstart="857";shortTE="F";uid="31adab85-99e8-492d-a7fe-ae07bc237b9a"
Mc1719	RepeatMasker	RC/Helitron	14483	14757	1675	+	.	ID="RND-6_FAMILY-18865";Tend="1144";Tstart="875";shortTE="F";uid="c62ea60f-c8ed-4ad0-8cd4-0deb250dbfa3"
Mc1719	RepeatMasker	DNA	7963	8747	1040	+	.	ID="DNA4-2_AP";Tend="769";Tstart="1";shortTE="F";uid="ac8e638a-91d9-4d6e-bbe5-89eafdb3727f"
Mc1719	RepeatMasker	LINE/CR1	208	566	458	-	.	ID="RND-6_FAMILY-2776";Tend="847";Tstart="493";shortTE="F";uid="d14ca184-d1fa-4bbe-9d1c-3daa8c7c6718"
Mc1719	RepeatMasker	LINE/I-Jockey	27464	27600	420	-	.	ID="RND-6_FAMILY-17331";Tend="1872";Tstart="1719";shortTE="F";uid="b50350ee-58ec-4acf-bdf3-b34858bc094a"
Mc1719	RepeatMasker	LINE/I-Jockey	30371	30538	814	-	.	ID="RND-6_FAMILY-17331";Tend="1879";Tstart="1706";shortTE="F";uid="1e956168-fbf0-4f7f-837a-ef6a868a9e89"
Mc17190	RepeatMasker	Unknown	2610	2832	935	+	.	ID="RND-6_FAMILY-19355";Tend="1439";Tstart="1190";shortTE="F";uid="54ac55d1-f70f-4cd0-b2e8-5403b1fccaf3"
Mc17191	RepeatMasker	DNA/hAT-Ac	3755	3935	413	+	.	ID="RND-6_FAMILY-214";Tend="869";Tstart="661";shortTE="F";uid="8fbea839-ee61-43c4-a6af-cfdd7d923a97"
Mc17191	RepeatMasker	DNA/hAT-Ac	4121	4993	7061	+	.	ID="rnd-5_family-1359";Tend="1140";Tstart="292";shortTE="F";uid="0de7de2b-54ac-408f-a068-8ff864286e63"
Mc17191	RepeatMasker	LINE/I-Jockey	1	282	567	+	.	ID="RND-6_FAMILY-3435";Tend="1535";Tstart="1284";shortTE="F";uid="885fb4ad-b471-49db-9587-bb536e81d9a0"
Mc17191	RepeatMasker	DNA	3140	3247	462	-	.	ID="TTAA3_AP";Tend="428";Tstart="327";shortTE="F";uid="c23b0766-af0d-4ad0-b935-2f1796ce41fa"
Mc17191	RepeatMasker	Unknown	2326	2523	1686	-	.	ID="RND-6_FAMILY-10817";Tend="1118";Tstart="920";shortTE="F";uid="525f52f5-bccd-45bc-bc09-5951c6a31c7a"
Mc17191	RepeatMasker	DNA	1546	1779	1098	-	.	ID="DNA4-3_AP";Tend="629";Tstart="390";shortTE="F";uid="52fee009-8181-412a-a224-efa8ece86e04"
Mc17193	RepeatMasker	DNA/hAT-Tip100	1321	1507	521	+	.	ID="RND-6_FAMILY-4818";Tend="922";Tstart="736";shortTE="F";uid="91eabb64-123f-492c-a346-c04ea5c7d7a4"
Mc17193	RepeatMasker	Unknown	204	311	956	-	.	ID="RND-6_FAMILY-962";Tend="332";Tstart="225";shortTE="F";uid="970b7159-27a6-448e-906d-022d4d7a7f30"
Mc17193	RepeatMasker	DNA/hAT	4225	4366	470	-	.	ID="DNA8-40_AP";Tend="634";Tstart="492";shortTE="F";uid="000ac0dc-b8de-4101-bebc-383ad662beca"
Mc17194	RepeatMasker	RC/Helitron	1	122	417	+	.	ID="HELITRON-N1_PBA";Tend="695";Tstart="571";shortTE="F";uid="d0247d96-b860-405d-8496-09f20c7b6a17"
Mc17194	RepeatMasker	DNA/Ginger-1	4860	5611	5051	+	.	ID="RND-6_FAMILY-13505";Tend="1233";Tstart="506";shortTE="F";uid="9465d5fc-834b-4de5-9222-05df643bd611"
Mc17195	RepeatMasker	DNA/hAT-Tip100	575	684	602	+	.	ID="RND-6_FAMILY-11200";Tend="1452";Tstart="1334";shortTE="F";uid="9a7ce165-a304-4990-b09c-a2d4b490e852"
Mc17196	RepeatMasker	DNA/hAT-Ac	497	1046	4102	+	.	ID="RND-6_FAMILY-11482";Tend="904";Tstart="398";shortTE="F";uid="46673aa6-653c-44a6-a134-0a032f6441b2"
Mc17196	RepeatMasker	LINE/CR1	3980	4099	495	-	.	ID="RND-5_FAMILY-1186";Tend="2198";Tstart="2079";shortTE="F";uid="8f67bb35-0f65-4f9b-bbca-24dc4c469c7c"
Mc17196	RepeatMasker	Retroposon?	4173	4369	1309	-	.	ID="SINE2-1_AP";Tend="1770";Tstart="1542";shortTE="F";uid="fea57221-8b07-41e9-9f21-32886c0dc257"
Mc17196	RepeatMasker	LINE/R1	1095	1318	555	-	.	ID="RND-1_FAMILY-98";Tend="1165";Tstart="949";shortTE="F";uid="ba91e5de-45c3-4cc7-a95c-3788457baeea"
Mc17196	RepeatMasker	Retroposon?	2581	2978	493	-	.	ID="SINE2-1_AP";Tend="1462";Tstart="1106";shortTE="F";uid="ff866a95-8615-44d1-a9d8-34de635309e1"
Mc17197	RepeatMasker	DNA/hAT-Charlie	698	1107	1272	-	.	ID="RND-6_FAMILY-12924";Tend="1256";Tstart="884";shortTE="F";uid="cd53b5fa-c47f-4252-b9d1-cbc50f2cf39e"
Mc17198	RepeatMasker	DNA/Ginger-1	608	1054	2412	+	.	ID="rnd-6_family-13505";Tend="1581";Tstart="1264";shortTE="F";uid="4c4ba00a-eafa-473e-8475-1607cb20c70c"
Mc17198	RepeatMasker	Unknown	1	403	3036	+	.	ID="RND-5_FAMILY-1401";Tend="1470";Tstart="1065";shortTE="F";uid="02c3196f-3cec-4969-a6af-f88b2b48bce8"
Mc17198	RepeatMasker	DNA/Ginger-1	411	613	1417	+	.	ID="RND-6_FAMILY-13505";Tend="1152";Tstart="954";shortTE="F";uid="4717ffd0-a65a-4047-a44c-2fd0b474726c"
Mc17198	RepeatMasker	Unknown	4096	4368	2491	+	.	ID="RND-1_FAMILY-15";Tend="1173";Tstart="901";shortTE="F";uid="162b78fe-2cc5-4271-87b3-9a323c142bd0"
Mc17198	RepeatMasker	DNA/Ginger	540	931	1300	-	.	ID="RND-5_FAMILY-2916";Tend="1437";Tstart="1055";shortTE="F";uid="20575e10-d8eb-4c45-902e-bc20beafbb0e"
Mc17198	RepeatMasker	DNA/hAT-hAT19	3281	4073	5105	-	.	ID="RND-5_FAMILY-1343";Tend="1670";Tstart="889";shortTE="F";uid="f2aa56d4-9c69-4b55-ab88-e4c55cd3c1e3"
Mc17199	RepeatMasker	DNA/hAT	1	342	2596	+	.	ID="RND-5_FAMILY-7437";Tend="1539";Tstart="1211";shortTE="F";uid="5133fcec-3848-4e41-bc39-4081c9bb687c"
Mc17199	RepeatMasker	Unknown	3359	3556	1247	-	.	ID="RND-5_FAMILY-17564";Tend="1448";Tstart="1254";shortTE="F";uid="6bae310d-6c0f-4390-a83c-da6d1d75c1bb"
Mc172	RepeatMasker	Unknown	8975	9293	1056	+	.	ID="RND-6_FAMILY-27295";Tend="1211";Tstart="909";shortTE="F";uid="e3394c63-5dfc-4b74-980a-b5a35eea6a5b"
Mc172	RepeatMasker	LINE/I-Jockey	22609	22808	519	+	.	ID="RND-5_FAMILY-3800";Tend="1214";Tstart="989";shortTE="F";uid="5242f8bb-088d-4cad-9a5f-01411ca0d677"
Mc172	RepeatMasker	Unknown	4139	4387	1155	+	.	ID="RND-5_FAMILY-2594";Tend="1142";Tstart="892";shortTE="F";uid="d56252f4-e14f-4fb2-86b0-b60827b0d05e"
Mc172	RepeatMasker	DNA	36536	36782	616	+	.	ID="TTAA22_AP";Tend="249";Tstart="1";shortTE="F";uid="03e60d24-25b5-40a5-910c-33dadf6dae6d"
Mc172	RepeatMasker	DNA/Kolobok-E	90728	90916	638	+	.	ID="RND-5_FAMILY-3294";TEgroup="ctg_172%7CRND-5_FAMILY-3294%7C2";Tend="921";Tstart="277";shortTE="F";uid="7e73289d-f304-4b3d-9f40-9fabbfad2c34"
Mc172	RepeatMasker	DNA/hAT-Tip100	6130	6306	467	+	.	ID="HAT-13_LSAL";Tend="2891";Tstart="2715";shortTE="F";uid="748035bd-ee67-4a4e-bff0-3a9ec4c5af1a"
Mc172	RepeatMasker	DNA/hAT-Charlie	51602	51745	520	+	.	ID="RND-5_FAMILY-4295";Tend="1289";Tstart="1125";shortTE="F";uid="1527232e-1731-4f34-9101-4c86aeb699fb"
Mc172	RepeatMasker	DNA/Kolobok-E	21948	22599	3608	-	.	ID="RND-5_FAMILY-3294";TEgroup="ctg_172%7CRND-5_FAMILY-3294%7C1";Tend="921";Tstart="277";shortTE="F";uid="514ad609-8de6-431d-b315-bcaf42f05043"
Mc172	RepeatMasker	DNA	79264	80046	2697	-	.	ID="DNA4-2_AP";Tend="769";Tstart="18";shortTE="F";uid="7331f650-2773-4bcf-8d55-f7bc661bd149"
Mc172	RepeatMasker	DNA/TcMar-m44	8791	8947	873	-	.	ID="RND-6_FAMILY-699";Tend="1255";Tstart="1110";shortTE="F";uid="3c85d9e3-4af5-4b65-9a1f-e33ed00681dd"
Mc172	RepeatMasker	Unknown	25814	25938	492	-	.	ID="RND-5_FAMILY-5454";Tend="906";Tstart="785";shortTE="F";uid="718eb1e6-afeb-4203-9c00-a66daaa36687"
Mc172	RepeatMasker	DNA/hAT-Charlie	14054	14317	1353	-	.	ID="rnd-6_family-11141";Tend="1292";Tstart="1081";shortTE="F";uid="15f21031-6101-4ee7-9883-5deba3a7bb1f"
Mc172	RepeatMasker	Unknown	16125	16832	3559	-	.	ID="RND-4_FAMILY-1895";Tend="1368";Tstart="721";shortTE="F";uid="266540e6-811f-4fab-8787-8387d621ce28"
Mc1720	RepeatMasker	DNA	26368	26521	516	+	.	ID="dna4-2_ap";Tend="147";Tstart="1";shortTE="F";uid="e5e206a4-f5f2-49ba-ba68-3731f9a98f44"
Mc1720	RepeatMasker	Unknown	1437	1641	850	+	.	ID="RND-6_FAMILY-13327";Tend="1380";Tstart="1173";shortTE="F";uid="ba07e3ea-5293-4b88-9aee-33cd71eaaa1c"
Mc1720	RepeatMasker	DNA	27552	27773	480	-	.	ID="dna4-2_ap";Tend="222";Tstart="16";shortTE="F";uid="84f8409e-bb39-48f5-ab49-3665c69f3256"
Mc1720	RepeatMasker	DNA	26932	27322	817	-	.	ID="DNA4-2_AP";Tend="563";Tstart="188";shortTE="F";uid="de33286e-6465-4d31-991a-74268004b2ce"
Mc1720	RepeatMasker	DNA/TcMar?	37513	37713	603	-	.	ID="RND-1_FAMILY-44";TEgroup="ctg_1720%7CRND-1_FAMILY-44%7C1";Tend="1490";Tstart="830";shortTE="F";uid="44c0ec84-0966-4628-881f-accf0c7caf2e"
Mc1720	RepeatMasker	DNA	25121	25419	980	-	.	ID="DNA4-2_AP";Tend="344";Tstart="1";shortTE="F";uid="a842467a-288d-46ba-a7a5-2ac27b3e39cd"
Mc17200	RepeatMasker	DNA/hAT	3817	4352	457	+	.	ID="RND-1_FAMILY-287";Tend="1194";Tstart="604";shortTE="F";uid="9bbf4a48-911d-4f08-8cd4-0ba63934294d"
Mc17200	RepeatMasker	RC/Helitron	2729	2948	713	+	.	ID="RND-6_FAMILY-5142";Tend="791";Tstart="594";shortTE="F";uid="dff9ea9e-87b4-4da6-9385-2869305e2d27"
Mc17200	RepeatMasker	DNA/Ginger-1	3146	3434	1196	-	.	ID="RND-6_FAMILY-2746";Tend="574";Tstart="271";shortTE="F";uid="fc1aa811-86e6-44e2-9784-b5f2ec4fcd4a"
Mc17201	RepeatMasker	DNA	2017	2434	651	+	.	ID="DNA4-2_AP";Tend="434";Tstart="4";shortTE="F";uid="9964250d-a751-4676-92ee-9ef1bea6a50f"
Mc17201	RepeatMasker	Unknown	3666	3906	448	+	.	ID="RND-1_FAMILY-61";Tend="903";Tstart="674";shortTE="F";uid="47acf7cd-5331-4b2e-bcda-154ba3a03edc"
Mc17202	RepeatMasker	DNA/Kolobok-E	3647	3880	973	+	.	ID="RND-6_FAMILY-850";Tend="235";Tstart="9";shortTE="F";uid="4c8d6fd4-eb37-4b5c-8c7b-44c8d5d87ef3"
Mc17202	RepeatMasker	RC/Helitron	677	870	1021	+	.	ID="RND-6_FAMILY-4787";Tend="538";Tstart="346";shortTE="F";uid="ab7a260f-298f-4eb8-9dde-b9c6d58fd13e"
Mc17202	RepeatMasker	RC/Helitron	1315	1612	978	+	.	ID="RND-6_FAMILY-4787";Tend="1435";Tstart="1146";shortTE="F";uid="582db59a-7a31-4f3f-8bc1-78c5a5c1f881"
Mc17202	RepeatMasker	Retroposon?	4125	4365	524	-	.	ID="SINE2-1_AP";Tend="1218";Tstart="949";shortTE="F";uid="230e7a06-35b0-4cb4-9766-182b930daf04"
Mc17203	RepeatMasker	DNA/hAT-Ac	2893	3466	2432	+	.	ID="RND-5_FAMILY-1757";TEgroup="ctg_17203%7CRND-5_FAMILY-1757%7C1";Tend="1508";Tstart="857";shortTE="F";uid="f5d6b675-dfa7-4186-b4d4-9153626dcad2"
Mc17203	RepeatMasker	DNA/Ginger-2	2672	2801	439	-	.	ID="GINGER2-N2_AP";Tend="1692";Tstart="1576";shortTE="F";uid="17c47082-4202-4c75-80c2-54ff48c38aa5"
Mc17204	RepeatMasker	Unknown	3881	5118	8215	+	.	ID="RND-6_FAMILY-1090";Tend="1617";Tstart="458";shortTE="F";uid="2173992d-3794-4524-bb14-926ced43cfc8"
Mc17204	RepeatMasker	DNA	5441	5567	744	-	.	ID="DNA3-4_AP";Tend="126";Tstart="2";shortTE="F";uid="5ee719cc-2250-4c00-8f5f-257e54e3ae22"
Mc17204	RepeatMasker	DNA/hAT-Ac	827	2437	1025	-	.	ID="HAT-2_AP";Tend="2392";Tstart="772";shortTE="F";uid="9231c2ca-a1ac-456a-9773-eac8a83c236d"
Mc17206	RepeatMasker	DNA/Ginger-1	1	350	2158	-	.	ID="rnd-1_family-4";Tend="1079";Tstart="749";shortTE="F";uid="d9609db0-9fae-4ba6-a3b3-820dde6d4860"
Mc17207	RepeatMasker	Unknown	3	1962	5800	+	.	ID="RND-1_FAMILY-9";Tend="2388";Tstart="92";shortTE="F";uid="0ba31287-2148-43ef-8942-db2bd4fb5ec3"
Mc17207	RepeatMasker	Unknown	4003	4366	2385	+	.	ID="RND-6_FAMILY-24931";Tend="1045";Tstart="679";shortTE="F";uid="7baa322d-2a35-4c32-8d39-9631b09e0a55"
Mc17207	RepeatMasker	DNA/hAT-Tip100	3331	3765	2003	+	.	ID="RND-6_FAMILY-18393";Tend="556";Tstart="169";shortTE="F";uid="666b1e67-e9c8-4914-a4b0-4338af8986cd"
Mc17207	RepeatMasker	Unknown	3040	3284	736	+	.	ID="RND-6_FAMILY-13563";Tend="613";Tstart="385";shortTE="F";uid="7decf680-5288-410c-aaf0-08bf2dc3414f"
Mc17207	RepeatMasker	Unknown	3073	3339	1201	-	.	ID="RND-5_FAMILY-8227";Tend="442";Tstart="174";shortTE="F";uid="f1fb2044-14d9-4704-8505-a20942a8d4ec"
Mc17207	RepeatMasker	DNA/MULE-MuDR	2556	2763	402	-	.	ID="MUDR5X_AP";Tend="1666";Tstart="1451";shortTE="F";uid="67899885-e349-4aef-b579-f98e05b557a2"
Mc17208	RepeatMasker	DNA/Kolobok-E	1017	1196	866	+	.	ID="KOLOBOKE-2_AP";Tend="8029";Tstart="7843";shortTE="F";uid="223864c2-68ab-4204-84a8-d56dd587bc24"
Mc17208	RepeatMasker	Unknown	4713	4834	1093	+	.	ID="RND-1_FAMILY-239";Tend="1047";Tstart="926";shortTE="F";uid="99b948d7-a2e7-44b3-8540-4d7311df584f"
Mc17208	RepeatMasker	Unknown	82	203	1022	+	.	ID="RND-6_FAMILY-16837";Tend="1042";Tstart="921";shortTE="F";uid="9d1b2d1a-6341-4a5e-9abc-3b060cf42ce4"
Mc17208	RepeatMasker	Unknown	301	489	564	+	.	ID="RND-5_FAMILY-102";Tend="1289";Tstart="1101";shortTE="F";uid="787531f5-8e90-4593-88f8-f628f234c103"
Mc17208	RepeatMasker	LTR/Gypsy	4949	5123	990	+	.	ID="RND-6_FAMILY-6504";Tend="202";Tstart="49";shortTE="F";uid="31da0d50-462a-4a36-ad4a-821d5945dd7e"
Mc17209	RepeatMasker	RC/Helitron	706	943	1805	+	.	ID="RND-6_FAMILY-18865";Tend="1145";Tstart="902";shortTE="F";uid="ea93cf30-fa78-45d9-bfe8-000301fa9a3e"
Mc17209	RepeatMasker	DNA/Ginger-1	3	712	1739	+	.	ID="RND-6_FAMILY-3412";Tend="1996";Tstart="1369";shortTE="F";uid="ce1e5714-ca9c-47ef-9b9d-cf1c565c4d71"
Mc17209	RepeatMasker	Retroposon?	1	556	3622	-	.	ID="SINE2-1_AP";Tend="574";Tstart="1";shortTE="F";uid="32e5c091-e63e-4045-bfa7-31d359e61fe6"
Mc1721	RepeatMasker	DNA/Kolobok-E	39704	39950	688	+	.	ID="KOLOBOKE-2_AP";Tend="1469";Tstart="1114";shortTE="F";uid="b61146e2-1599-4249-8461-995374861bbb"
Mc1721	RepeatMasker	DNA/MULE-MuDR	36853	37127	1328	+	.	ID="RND-6_FAMILY-1602";Tend="1126";Tstart="852";shortTE="F";uid="63bd10da-483d-49f8-823b-bd9c5ae08c69"
Mc1721	RepeatMasker	DNA/hAT-Tip100	39951	40058	910	+	.	ID="RND-5_FAMILY-1688";Tend="1101";Tstart="994";shortTE="F";uid="b13a1b0e-951f-43c0-a87f-41c0e29ef4ed"
Mc1721	RepeatMasker	Unknown	377	545	734	+	.	ID="RND-4_FAMILY-1895";Tend="1449";Tstart="1268";shortTE="F";uid="5dfc195f-17f9-44bf-8a7b-fdd35992fd75"
Mc1721	RepeatMasker	Retroposon?	39350	39953	2448	-	.	ID="RND-1_FAMILY-338";Tend="1132";Tstart="769";shortTE="F";uid="6f46cf6b-9b26-420f-bb0a-40f1e5c445da"
Mc1721	RepeatMasker	RC/Helitron	33403	33517	577	-	.	ID="RND-6_FAMILY-192";Tend="1565";Tstart="1451";shortTE="F";uid="d2758e87-940a-4dc6-b2b1-71585fd66d66"
Mc1721	RepeatMasker	DNA/Kolobok-E	31818	31997	457	-	.	ID="RND-6_FAMILY-8614";Tend="847";Tstart="690";shortTE="F";uid="ed23792a-b8fe-486c-92ef-9acc32ced7b9"
Mc1721	RepeatMasker	DNA/hAT-Tip100	35768	35984	612	-	.	ID="RND-6_FAMILY-13765";Tend="703";Tstart="469";shortTE="F";uid="014e5d3a-110a-4e3f-829e-919c48c95530"
Mc1721	RepeatMasker	DNA/Ginger-2	35976	36814	4702	-	.	ID="RND-6_FAMILY-11270";Tend="1015";Tstart="258";shortTE="F";uid="f2584d70-173c-422b-92fb-99a14ddceec3"
Mc1721	RepeatMasker	Unknown	33102	33317	570	-	.	ID="RND-6_FAMILY-11897";Tend="1620";Tstart="1387";shortTE="F";uid="b316065e-696b-43c7-acce-1500559d67a3"
Mc1721	RepeatMasker	DNA/PIF-Harbinger	32895	32997	681	-	.	ID="RND-6_FAMILY-3040";Tend="155";Tstart="56";shortTE="F";uid="571a373a-d554-4d34-8f25-0d0db06df827"
Mc1721	RepeatMasker	DNA/MULE-MuDR	4044	4151	511	-	.	ID="RND-5_FAMILY-7113";Tend="180";Tstart="75";shortTE="F";uid="cbd6245b-481d-41b5-ae5d-92333f297881"
Mc17210	RepeatMasker	Unknown	320	912	4746	+	.	ID="RND-1_FAMILY-68";Tend="801";Tstart="204";shortTE="F";uid="353879cc-1bc0-4e28-8438-18109f818204"
Mc17210	RepeatMasker	Unknown	1	642	5102	-	.	ID="RND-6_FAMILY-12762";Tend="752";Tstart="100";shortTE="F";uid="7f58e920-7669-44d6-94f5-9d6573e96552"
Mc17211	RepeatMasker	LINE/I-Jockey	4166	4346	503	-	.	ID="RND-5_FAMILY-371";Tend="1408";Tstart="1244";shortTE="F";uid="90c25ab8-40ab-4245-b15e-d8fe6f656813"
Mc17212	RepeatMasker	DNA/hAT	1881	2795	6024	+	.	ID="RND-6_FAMILY-3341";Tend="1745";Tstart="827";shortTE="F";uid="d007a0b6-b99e-4c28-9aec-b20ab485d2f9"
Mc17212	RepeatMasker	LINE/R1	229	1236	7802	-	.	ID="RND-5_FAMILY-2401";Tend="1784";Tstart="783";shortTE="F";uid="703dda2d-2f65-4da9-82b3-5ebfe87b7027"
Mc17212	RepeatMasker	Unknown	2899	4231	5624	-	.	ID="RND-5_FAMILY-8247";Tend="1564";Tstart="251";shortTE="F";uid="50c05da3-d956-4f47-99d4-b3957e2c6187"
Mc17213	RepeatMasker	Unknown	2488	3104	438	+	.	ID="RND-1_FAMILY-204";Tend="1446";Tstart="788";shortTE="F";uid="900aab7c-12ca-4ff0-a1f8-f6c6e1def6f3"
Mc17213	RepeatMasker	DNA/Kolobok-E	1765	1987	450	+	.	ID="KOLOBOKE-2_AP";Tend="1378";Tstart="1191";shortTE="F";uid="896f7d2a-2a7a-4c63-b571-d5555ab49cf0"
Mc17213	RepeatMasker	DNA/Ginger-1	939	1063	583	+	.	ID="RND-6_FAMILY-23298";Tend="803";Tstart="672";shortTE="F";uid="d60b771a-8385-4d9b-9c5c-ecbdde23f76f"
Mc17213	RepeatMasker	DNA/Kolobok-E	2129	2292	583	+	.	ID="RND-6_FAMILY-12898";Tend="1090";Tstart="942";shortTE="F";uid="1262ecd0-5fbe-4d87-b7d5-2ba4ed127bdd"
Mc17213	RepeatMasker	DNA/hAT-Tip100	1064	1766	5509	-	.	ID="RND-5_FAMILY-3443";Tend="1493";Tstart="816";shortTE="F";uid="55901f1c-8b5c-4e95-a478-23320c2d6664"
Mc17213	RepeatMasker	DNA/Ginger-1	193	677	3168	-	.	ID="RND-6_FAMILY-13505";Tend="1085";Tstart="558";shortTE="F";uid="348fc3b6-8488-424a-8d14-a3365d159f44"
Mc17213	RepeatMasker	DNA	921	1062	501	-	.	ID="RND-6_FAMILY-6607";Tend="458";Tstart="323";shortTE="F";uid="d3c5c429-2f94-4131-9a9e-92b3b2962811"
Mc17215	RepeatMasker	Retroposon?	3705	4363	3764	+	.	ID="SINE2-1_AP";Tend="674";Tstart="1";shortTE="F";uid="89d7fbc0-ff99-4cfe-9480-1a4ea3e44525"
Mc17215	RepeatMasker	Unknown	3111	3235	792	+	.	ID="RND-1_FAMILY-204";Tend="912";Tstart="788";shortTE="F";uid="696d96f0-a9e0-46b0-85d6-e0b290c0d700"
Mc17215	RepeatMasker	LINE/R1	1	454	3655	-	.	ID="RND-6_FAMILY-51";Tend="1292";Tstart="838";shortTE="F";uid="c665200f-eb37-424e-87c0-7e698956c5bc"
Mc17215	RepeatMasker	DNA/hAT	2230	2690	2208	-	.	ID="RND-6_FAMILY-13221";Tend="1363";Tstart="893";shortTE="F";uid="2e14f60b-df32-4946-b911-99fac64d692a"
Mc17215	RepeatMasker	LINE/I	963	1446	1419	-	.	ID="RND-5_FAMILY-3750";TEgroup="ctg_17215%7CRND-5_FAMILY-3750%7C1";Tend="1316";Tstart="695";shortTE="F";uid="cd9ba5f8-06f7-43e3-8609-4e3f34bfb9e0"
Mc17215	RepeatMasker	Unknown	742	853	777	-	.	ID="RND-6_FAMILY-20061";Tend="1239";Tstart="1124";shortTE="F";uid="8d98abe1-f59e-4885-a209-7594eee6419c"
Mc17215	RepeatMasker	RC/Helitron	3255	3561	872	-	.	ID="HELITRON-1_HTIM";Tend="3642";Tstart="3383";shortTE="F";uid="0b745168-3a6b-463f-9b97-e2ab411d9c66"
Mc17215	RepeatMasker	Unknown	1590	1869	2150	-	.	ID="RND-6_FAMILY-20061";Tend="1100";Tstart="823";shortTE="F";uid="7807ef9d-ca5b-4438-9a2a-be972c29b00e"
Mc17216	RepeatMasker	Unknown	2811	2995	1571	+	.	ID="RND-6_FAMILY-2207";Tend="1616";Tstart="1432";shortTE="F";uid="bc1377e1-4d99-482b-a553-b0e795ac7f81"
Mc17216	RepeatMasker	Retroposon?	1877	2098	497	+	.	ID="SINE2-1_AP";Tend="1230";Tstart="1022";shortTE="F";uid="55167bc7-755b-46a1-8295-95a99ccc6eec"
Mc17216	RepeatMasker	Retroposon?	42	269	1878	+	.	ID="RND-1_FAMILY-338";Tend="1081";Tstart="853";shortTE="F";uid="f827e379-f42d-4ae2-858a-1f692ea5c0a9"
Mc17216	RepeatMasker	Unknown	2648	2812	933	-	.	ID="RND-5_FAMILY-603";Tend="1224";Tstart="1066";shortTE="F";uid="325c4957-c752-44af-b4fa-4b5b0d84dc90"
Mc17216	RepeatMasker	DNA/hAT-Ac	1056	1204	532	-	.	ID="RND-5_FAMILY-5192";Tend="1248";Tstart="1104";shortTE="F";uid="8484aa5c-6d67-4186-a3f1-a55e41acf892"
Mc17216	RepeatMasker	DNA/Ginger-1	77	556	560	-	.	ID="RND-6_FAMILY-13505";Tend="749";Tstart="233";shortTE="F";uid="6d4ffb71-dec1-4b74-821c-dc17690e88b8"
Mc17217	RepeatMasker	DNA	1758	2127	1560	+	.	ID="dna4-1_ap";Tend="521";Tstart="98";shortTE="F";uid="5c3e99ea-65b7-48b7-97d2-3dd9bcc18696"
Mc17217	RepeatMasker	DNA/hAT-Tip100	2128	2272	726	+	.	ID="DNA8-16B_AP";Tend="167";Tstart="1";shortTE="F";uid="ad00f2ae-c3bf-4de3-88ae-4083521aa612"
Mc17217	RepeatMasker	DNA	2274	2588	1427	+	.	ID="DNA4-1_AP";Tend="823";Tstart="515";shortTE="F";uid="054bfd6a-675d-48eb-90a4-5b6d21e5cd41"
Mc17219	RepeatMasker	LINE/CR1	4163	4361	1591	+	.	ID="RND-6_FAMILY-4885";Tend="1163";Tstart="965";shortTE="F";uid="dbc4bdfd-8550-47e7-be21-cbbb8731f9d2"
Mc17219	RepeatMasker	DNA/hAT-Tip100	2482	2641	494	+	.	ID="RND-5_FAMILY-5610";Tend="1049";Tstart="901";shortTE="F";uid="86e76fbc-bdb6-4c28-ad60-728de392857c"
Mc17219	RepeatMasker	DNA/Academ-1	1444	1747	493	-	.	ID="ACADEM-1_BM";Tend="5870";Tstart="5570";shortTE="F";uid="a7702ffb-1d34-44c6-834b-449dfe519326"
Mc17219	RepeatMasker	Unknown	855	1051	428	-	.	ID="RND-4_FAMILY-56";Tend="1238";Tstart="1034";shortTE="F";uid="faf09a36-f849-4bbf-a32d-02ff63c06f2c"
Mc17219	RepeatMasker	DNA/TcMar-m44	3884	4235	782	-	.	ID="RND-4_FAMILY-1477";Tend="380";Tstart="31";shortTE="F";uid="cfab623a-d439-472b-8e85-93ce1f4c3760"
Mc1722	RepeatMasker	DNA/hAT	24421	24649	564	+	.	ID="RND-6_FAMILY-13221";Tend="1406";Tstart="1186";shortTE="F";uid="e224e1ee-a5f3-464f-afce-71c358720ab0"
Mc1722	RepeatMasker	DNA/Ginger-1	2539	2865	8257	+	.	ID="rnd-6_family-11732";Tend="757";Tstart="255";shortTE="F";uid="f72c2be7-9996-4cf6-a21f-69ef4d958add"
Mc1722	RepeatMasker	DNA/hAT	26723	27000	1186	+	.	ID="RND-5_FAMILY-3706";Tend="624";Tstart="336";shortTE="F";uid="b060c632-ee33-4254-80e2-ea8f9c88d77c"
Mc1722	RepeatMasker	DNA/Ginger-1	3125	4111	8257	+	.	ID="rnd-6_family-11732";Tend="2280";Tstart="758";shortTE="F";uid="7f98cd77-3b25-431d-a2f5-b5a8d8412bb6"
Mc1722	RepeatMasker	DNA/hAT-Tip100	18210	18383	485	+	.	ID="RND-6_FAMILY-4788";Tend="1559";Tstart="1371";shortTE="F";uid="5d300555-785e-4f81-8a05-d68c26ed9e2e"
Mc1722	RepeatMasker	RC/Helitron	39164	39359	443	-	.	ID="RND-6_FAMILY-5142";Tend="1702";Tstart="1512";shortTE="F";uid="db7533f2-2ae0-42d9-bd56-d319cbb8d691"
Mc1722	RepeatMasker	DNA	7863	8141	489	-	.	ID="DNA4-2_AP";Tend="769";Tstart="458";shortTE="F";uid="0812c4fc-3553-4e79-b196-89630b1b48e6"
Mc1722	RepeatMasker	DNA/Ginger	2866	3124	484	-	.	ID="RND-5_FAMILY-2916";Tend="1286";Tstart="1021";shortTE="F";uid="8243fd89-52c4-4ab8-b964-3952eb85fc57"
Mc1722	RepeatMasker	DNA/Ginger-1	1	411	2856	-	.	ID="rnd-6_family-13505";Tend="894";Tstart="558";shortTE="F";uid="947dea9c-dee9-4b3d-9f2a-cefe6a29f27c"
Mc17220	RepeatMasker	DNA/hAT-Tip100	4139	4361	1679	+	.	ID="RND-1_FAMILY-258";Tend="1069";Tstart="833";shortTE="F";uid="7a10dfaf-6e14-454b-9305-c68c0efa85d6"
Mc17221	RepeatMasker	DNA/hAT-Tip100	4144	4360	1868	+	.	ID="RND-1_FAMILY-258";Tend="1048";Tstart="833";shortTE="F";uid="5e1d205c-8dfc-40bd-aa03-0fd4cc4c939e"
Mc17222	RepeatMasker	LINE/CR1	1805	2198	3007	+	.	ID="RND-6_FAMILY-4623";Tend="917";Tstart="532";shortTE="F";uid="dc618099-1cc2-4e54-87f9-701deacfd10c"
Mc17222	RepeatMasker	Unknown	1410	1585	726	+	.	ID="RND-6_FAMILY-19656";Tend="990";Tstart="804";shortTE="F";uid="68d7ef4d-9022-4a6d-a4b1-ba0367096b95"
Mc17222	RepeatMasker	Unknown	929	1170	1738	+	.	ID="RND-6_FAMILY-19656";Tend="896";Tstart="655";shortTE="F";uid="7c18eb11-747b-4a96-b82b-d61d99d8913a"
Mc17222	RepeatMasker	DNA/hAT-Tip100	21	532	2941	-	.	ID="RND-5_FAMILY-2923";Tend="1575";Tstart="1068";shortTE="F";uid="4a13e030-5727-41f6-b349-c9c85aeea5f4"
Mc17222	RepeatMasker	DNA/hAT-Tip100	1595	1726	534	-	.	ID="RND-5_FAMILY-2923";Tend="1068";Tstart="946";shortTE="F";uid="b5ad8507-6b82-4dcd-9778-9e0d902f91e1"
Mc17222	RepeatMasker	Unknown	529	813	1813	-	.	ID="RND-6_FAMILY-19656";TEgroup="ctg_17222%7CRND-6_FAMILY-19656%7C1";Tend="1101";Tstart="287";shortTE="F";uid="673fd7c0-8770-433c-a747-8ed769ae38b5"
Mc17222	RepeatMasker	Unknown	1157	1259	405	-	.	ID="RND-1_FAMILY-259";Tend="699";Tstart="601";shortTE="F";uid="cf0bdeb6-fbe1-4dea-afd2-d90ddb0d7894"
Mc17223	RepeatMasker	Unknown	2209	2389	588	+	.	ID="RND-6_FAMILY-159";Tend="1219";Tstart="1039";shortTE="F";uid="d4d68848-8059-44ae-81d5-3a0db62f3122"
Mc17223	RepeatMasker	DNA/MULE-MuDR	2777	3384	527	+	.	ID="MUDR7X_AP";Tend="1576";Tstart="968";shortTE="F";uid="89da662b-27b0-448c-96f9-f9f316fd077f"
Mc17223	RepeatMasker	Unknown	340	966	2277	-	.	ID="RND-5_FAMILY-531";Tend="1492";Tstart="781";shortTE="F";uid="e84326b2-718b-48eb-87d3-c6afd0732967"
Mc17224	RepeatMasker	Satellite	214	2050	15195	-	.	ID="RND-6_FAMILY-32976";Tend="1822";Tstart="1";shortTE="F";uid="256ee5b6-0c23-4531-b7f7-a5260aa0af4f"
Mc17224	RepeatMasker	DNA/hAT-Tip100	2308	2508	600	-	.	ID="DNA8-87_AP";Tend="729";Tstart="543";shortTE="F";uid="7b79f8d4-6851-4d07-869f-d40e601870ae"
Mc17224	RepeatMasker	DNA/hAT	1	227	1312	-	.	ID="RND-5_FAMILY-105";Tend="985";Tstart="760";shortTE="F";uid="c15b546a-2445-4be8-aac9-4276377a9b99"
Mc17225	RepeatMasker	Unknown	7325	7614	1180	+	.	ID="RND-6_FAMILY-4897";Tend="1347";Tstart="1050";shortTE="F";uid="7e10db95-da85-4238-a573-b4173ba1fd2b"
Mc17225	RepeatMasker	DNA/hAT-Tip100	4881	5570	5306	+	.	ID="RND-6_FAMILY-1329";Tend="1162";Tstart="459";shortTE="F";uid="75bf0684-a795-4bd0-a1df-cacbcdf5c3c7"
Mc17225	RepeatMasker	DNA/hAT-Tip100	4369	4510	482	+	.	ID="RND-6_FAMILY-59710";Tend="1343";Tstart="1205";shortTE="F";uid="97495e4f-fc3d-4b5d-82f6-ca224b6c596b"
Mc17225	RepeatMasker	Unknown	6161	6343	696	+	.	ID="RND-6_FAMILY-17249";Tend="591";Tstart="393";shortTE="F";uid="b8828c0f-083c-4ac0-bf7d-3ff0f28d33d5"
Mc17225	RepeatMasker	DNA/hAT-hAT19	9133	9756	3414	-	.	ID="RND-6_FAMILY-23688";Tend="1111";Tstart="544";shortTE="F";uid="a7a96192-f304-4586-bdea-9e5c77a28dc0"
Mc17225	RepeatMasker	DNA/TcMar-Mariner	1094	1494	3043	-	.	ID="RND-1_FAMILY-276";Tend="1282";Tstart="912";shortTE="F";uid="54d332c7-3adb-4476-ba51-a1b34a4b27cf"
Mc17225	RepeatMasker	DNA/hAT-Tip100	2769	3521	5899	-	.	ID="RND-1_FAMILY-160";Tend="1676";Tstart="949";shortTE="F";uid="917eb8b0-7c30-4f8b-b8f9-7c31cdeef42d"
Mc17226	RepeatMasker	DNA/Ginger-2	2228	3304	1111	+	.	ID="RND-6_FAMILY-11270";TEgroup="ctg_17226%7CRND-6_FAMILY-11270%7C1";Tend="1026";Tstart="11";shortTE="F";uid="15fcade1-73e5-4675-8cc9-988791fca083"
Mc17226	RepeatMasker	DNA/hAT-Tip100	182	765	2752	+	.	ID="RND-6_FAMILY-11200";Tend="1584";Tstart="906";shortTE="F";uid="7e5066d6-64b8-449d-99b7-dce1f972634b"
Mc17227	RepeatMasker	DNA/Ginger-1	5170	5901	1416	+	.	ID="RND-6_FAMILY-3412";Tend="1157";Tstart="463";shortTE="F";uid="ea4eb18a-096b-4d0c-8134-9872eff544cf"
Mc17227	RepeatMasker	DNA/Ginger	5404	5911	1463	-	.	ID="RND-1_FAMILY-6";Tend="1955";Tstart="1451";shortTE="F";uid="3f6040fb-35a4-4eba-b7c2-05481a3d8378"
Mc17228	RepeatMasker	DNA	6228	6435	507	+	.	ID="dna4-1_ap";Tend="722";Tstart="513";shortTE="F";uid="b45cfbaa-fcb0-4395-b95d-7e15c8c60d98"
Mc17228	RepeatMasker	LTR/Gypsy	4160	5238	2987	+	.	ID="GYPSY-14_LH-I";Tend="4347";Tstart="3272";shortTE="F";uid="7a2a6086-e494-41d2-96b7-b3b067d28e04"
Mc17228	RepeatMasker	DNA/Ginger-1	2128	2923	4988	+	.	ID="rnd-6_family-13505";Tend="1237";Tstart="335";shortTE="F";uid="07dd814a-b23a-4b4c-8ddf-f5f03c738860"
Mc17228	RepeatMasker	Unknown	460	1130	2926	+	.	ID="RND-6_FAMILY-39306";Tend="1308";Tstart="649";shortTE="F";uid="6c1ae0eb-c71e-4445-8e71-012215794a22"
Mc17228	RepeatMasker	Retroposon?	2709	2956	620	-	.	ID="SINE2-2_AP";Tend="1241";Tstart="988";shortTE="F";uid="9d2e69d8-d537-458b-b5b0-6b680489a242"
Mc17228	RepeatMasker	Unknown	200	306	999	-	.	ID="RND-6_FAMILY-39306";Tend="1040";Tstart="934";shortTE="F";uid="ebca52ce-f9c7-4502-b619-9e96cc3b5d5c"
Mc1723	RepeatMasker	Unknown	43322	43472	446	+	.	ID="RND-6_FAMILY-12684";Tend="1159";Tstart="1006";shortTE="F";uid="9eb1c1aa-8358-4e63-8b29-7efb24e04492"
Mc1723	RepeatMasker	DNA/hAT-Tip100	20364	20770	1727	+	.	ID="RND-6_FAMILY-4788";Tend="515";Tstart="133";shortTE="F";uid="681b0868-09ff-4010-98cf-c7591b5f7ba8"
Mc1723	RepeatMasker	DNA/Ginger	23178	23559	702	+	.	ID="RND-1_FAMILY-6";Tend="1260";Tstart="874";shortTE="F";uid="6f0c32ec-51d1-454a-97cc-9d21865275f1"
Mc1723	RepeatMasker	DNA/Ginger-1	508	644	468	+	.	ID="RND-1_FAMILY-38";Tend="197";Tstart="50";shortTE="F";uid="5f59c27b-ac29-4f27-a5f3-9bd937696ca9"
Mc1723	RepeatMasker	DNA/hAT-Tip100	19642	20116	2217	+	.	ID="RND-5_FAMILY-692";Tend="1435";Tstart="948";shortTE="F";uid="d70136ec-f29b-47e7-aa36-078b6d32221b"
Mc1723	RepeatMasker	DNA/Kolobok-E	558	783	437	+	.	ID="KOLOBOKE-2_AP";Tend="1378";Tstart="1134";shortTE="F";uid="74344c2c-f9f9-470f-96df-afd2dcadabb4"
Mc1723	RepeatMasker	LINE/L2	11802	12269	788	+	.	ID="RND-5_FAMILY-1079";Tend="783";Tstart="316";shortTE="F";uid="21f9a95e-5d4f-4fb2-b035-5558a855a2c7"
Mc1723	RepeatMasker	DNA	24525	24743	985	+	.	ID="DNA8-59_AP";Tend="214";Tstart="1";shortTE="F";uid="b2ff0b20-3da0-4d90-b7cc-b77d63b8a5ba"
Mc1723	RepeatMasker	Unknown	42518	42673	550	+	.	ID="RND-6_FAMILY-12684";Tend="549";Tstart="392";shortTE="F";uid="aa771654-c68c-4b5a-8f2a-0bc20343e7d1"
Mc1723	RepeatMasker	DNA	28136	28451	1105	+	.	ID="TTAA4B_AP";Tend="326";Tstart="15";shortTE="F";uid="bd8c0780-304d-4784-b323-933c8f607860"
Mc1723	RepeatMasker	DNA	8453	8672	954	+	.	ID="DNAX-10_AP";Tend="224";Tstart="12";shortTE="F";uid="795a382b-6ed3-4343-8d66-81146ebbc3f9"
Mc1723	RepeatMasker	Unknown	17378	17850	2092	+	.	ID="RND-5_FAMILY-4508";Tend="1393";Tstart="902";shortTE="F";uid="5bc9195f-cc9d-48bb-8400-32118a29f5ad"
Mc1723	RepeatMasker	Retroposon?	18429	18584	538	+	.	ID="SINE2-1_AP";Tend="1176";Tstart="1022";shortTE="F";uid="ed3d5e6c-7ccf-4640-9053-bff9661b7dfc"
Mc1723	RepeatMasker	Unknown	17295	17535	1060	-	.	ID="RND-4_FAMILY-1895";Tend="1458";Tstart="1229";shortTE="F";uid="4e0aa6c0-82db-4b3b-84ac-3d12b0d80612"
Mc1723	RepeatMasker	Retroposon?	568	835	400	-	.	ID="RND-6_FAMILY-918";Tend="476";Tstart="218";shortTE="F";uid="1c01cffa-8dc3-4872-b847-bdf11d46e91b"
Mc1723	RepeatMasker	DNA/MULE-NOF	25193	25346	440	-	.	ID="RND-6_FAMILY-7820";Tend="828";Tstart="668";shortTE="F";uid="ac930626-23e2-44a6-81c1-d9ab9e333a33"
Mc1723	RepeatMasker	DNA/Ginger-1	23005	23547	637	-	.	ID="RND-6_FAMILY-3412";Tend="1906";Tstart="1370";shortTE="F";uid="a597ed2f-0bbe-41b8-863d-45ad45093963"
Mc1723	RepeatMasker	DNA/hAT-hAT19	40704	40840	525	-	.	ID="RND-5_FAMILY-8240";Tend="987";Tstart="858";shortTE="F";uid="593bdbd7-a265-43fe-b2a1-b1a3713da6d6"
Mc1723	RepeatMasker	DNA/Ginger	34037	34170	521	-	.	ID="RND-1_FAMILY-6";Tend="843";Tstart="703";shortTE="F";uid="fc05b890-e8d2-43a0-aebc-21634ed4276e"
Mc1723	RepeatMasker	DNA	43494	43743	561	-	.	ID="DNA8-75_AP";TEgroup="ctg_1723%7CDNA8-75_AP%7C1";Tend="493";Tstart="76";shortTE="T";uid="cb7d6dfa-80f3-4b0d-aba5-22c5babc313c"
Mc17230	RepeatMasker	Unknown	1	383	1501	+	.	ID="RND-1_FAMILY-11";TEgroup="ctg_17230%7CRND-1_FAMILY-11%7C1";Tend="842";Tstart="611";shortTE="F";uid="5029a156-b36d-409f-8222-7a03545e164f"
Mc17230	RepeatMasker	DNA/MULE-MuDR	3917	4119	1313	-	.	ID="MUDR1X_AP";Tend="216";Tstart="1";shortTE="F";uid="a70d9856-ce1b-4bce-96b5-83172c93761d"
Mc17230	RepeatMasker	Unknown	749	1685	7369	-	.	ID="RND-5_FAMILY-5124";Tend="1030";Tstart="121";shortTE="F";uid="8f6eaca9-8802-426a-ac23-c1a80a02519d"
Mc17230	RepeatMasker	Unknown	361	738	1520	-	.	ID="RND-1_FAMILY-88";Tend="549";Tstart="1";shortTE="F";uid="4a089ab1-7227-4db9-84f9-23b60af537b9"
Mc17230	RepeatMasker	RC/Helitron	4159	4357	1730	-	.	ID="RND-1_FAMILY-123";Tend="882";Tstart="686";shortTE="F";uid="3022d05a-73b5-4fa4-a4ce-ebe46a9ea013"
Mc17230	RepeatMasker	DNA/MULE-MuDR	2234	3821	5591	-	.	ID="mudr1x_ap";Tend="2386";Tstart="207";shortTE="F";uid="02566060-283f-4da6-ae8f-ae3960717675"
Mc17230	RepeatMasker	RC/Helitron	2006	2187	1544	-	.	ID="RND-1_FAMILY-123";Tend="1050";Tstart="873";shortTE="F";uid="4304033a-d425-4d97-b820-cc97d6675829"
Mc17231	RepeatMasker	DNA/hAT-Tip100	2625	2974	1138	-	.	ID="RND-5_FAMILY-2326";Tend="1429";Tstart="1103";shortTE="F";uid="9c9deb08-b761-43ac-be3e-0880469aa717"
Mc17232	RepeatMasker	DNA/hAT-Charlie	2355	4012	1050	+	.	ID="HAT-2_MMA";Tend="2115";Tstart="451";shortTE="F";uid="243ccb60-325d-4ff3-9c5d-b19d0c9b0e6a"
Mc17232	RepeatMasker	DNA/hAT-Tip100	4231	4355	604	-	.	ID="RND-5_FAMILY-7149";Tend="1273";Tstart="1151";shortTE="F";uid="e197b905-8d75-4fcb-90e7-bf7a3ba4f4f7"
Mc17233	RepeatMasker	DNA/TcMar?	2885	3302	730	+	.	ID="RND-5_FAMILY-2433";TEgroup="ctg_17233%7CRND-5_FAMILY-2433%7C1";Tend="1438";Tstart="828";shortTE="F";uid="80150e76-ad50-4915-ad1f-7ad392c2966e"
Mc17233	RepeatMasker	DNA/hAT-Blackjack	6	299	1313	-	.	ID="RND-6_FAMILY-8815";TEgroup="ctg_17233%7CRND-6_FAMILY-8815%7C1";Tend="1238";Tstart="745";shortTE="F";uid="5cf59d0a-c104-4627-86c0-9f97607194cd"
Mc17234	RepeatMasker	DNA/Maverick	208	659	2631	-	.	ID="RND-6_FAMILY-717";Tend="1271";Tstart="828";shortTE="F";uid="4f9d98b9-e9b1-43f0-b64f-9d57d8cc654a"
Mc17234	RepeatMasker	Unknown	3	269	1718	-	.	ID="RND-1_FAMILY-32";Tend="1068";Tstart="806";shortTE="F";uid="fbfeb579-9dc9-42c5-a22c-40f8b5038407"
Mc17234	RepeatMasker	DNA	2975	3155	444	-	.	ID="dna4-2_ap";Tend="323";Tstart="133";shortTE="F";uid="9661c3ff-5e17-45b3-b4d5-c6f95fb272ec"
Mc17235	RepeatMasker	Unknown	4159	4344	1618	+	.	ID="RND-6_FAMILY-15035";Tend="671";Tstart="489";shortTE="F";uid="d53c97a8-7913-4fc2-bb58-bea7a478ec32"
Mc17235	RepeatMasker	DNA	191	1053	1795	-	.	ID="DNA4-2_AP";Tend="769";Tstart="1";shortTE="F";uid="8297b405-25bd-4914-bbeb-de05b0ee95b5"
Mc17235	RepeatMasker	LINE/I	2449	3025	2007	-	.	ID="RND-5_FAMILY-879";Tend="1405";Tstart="817";shortTE="F";uid="e5549eaf-d7df-4e95-a296-472d52bd5730"
Mc17236	RepeatMasker	DNA/hAT	5001	5207	651	+	.	ID="RND-6_FAMILY-648";Tend="1835";Tstart="1631";shortTE="F";uid="00f6c93e-0594-4d72-b5f4-84bcf6f27563"
Mc17236	RepeatMasker	Unknown	3928	4564	3118	+	.	ID="RND-5_FAMILY-456";Tend="1397";Tstart="768";shortTE="F";uid="ed0c46fe-4f5c-4277-8788-c872ed611232"
Mc17236	RepeatMasker	Unknown	4590	4718	792	+	.	ID="RND-6_FAMILY-973";Tend="252";Tstart="139";shortTE="F";uid="b3973473-6a93-4db8-aaee-8ab375fcedc2"
Mc17236	RepeatMasker	DNA	768	1004	909	-	.	ID="DNAX-2_AP";Tend="235";Tstart="1";shortTE="F";uid="b1def813-2eda-46d0-a8e7-90848ce4a887"
Mc17237	RepeatMasker	DNA/MULE-MuDR	49	549	585	+	.	ID="MUDR8X_AP";Tend="1488";Tstart="982";shortTE="F";uid="c55ac902-a182-4a24-93ff-915085422066"
Mc17237	RepeatMasker	LTR/Pao	1116	3161	1064	+	.	ID="BEL4-I_AP";Tend="5337";Tstart="1507";shortTE="F";uid="10ceaf2c-9983-4661-8d53-fbb6bd536c5a"
Mc17237	RepeatMasker	Retroposon?	4110	4340	1841	-	.	ID="RND-1_FAMILY-338";Tend="1090";Tstart="858";shortTE="F";uid="86badb96-1043-401b-a7e3-51487f091c1f"
Mc17238	RepeatMasker	Unknown	233	747	1779	+	.	ID="RND-1_FAMILY-15";Tend="1569";Tstart="945";shortTE="F";uid="652cb015-a5db-4154-ab89-478007e6bdbd"
Mc17238	RepeatMasker	LINE/CR1	4057	4354	1658	+	.	ID="RND-5_FAMILY-1592";Tend="182";Tstart="1";shortTE="F";uid="dd42df7f-627b-424f-b2c8-ee01232d0175"
Mc17238	RepeatMasker	LINE/CR1	1614	2048	1568	-	.	ID="RND-6_FAMILY-7956";Tend="924";Tstart="499";shortTE="F";uid="22ccd74f-ff0e-4b80-b56e-0aa597bbc13b"
Mc17239	RepeatMasker	DNA/TcMar-Pogo	1319	1476	931	+	.	ID="RND-6_FAMILY-6370";Tend="1340";Tstart="1184";shortTE="F";uid="e464a417-c8bc-45d5-88e6-c606bf06fc92"
Mc17239	RepeatMasker	DNA/hAT	2650	2974	1113	+	.	ID="RND-5_FAMILY-4694";Tend="660";Tstart="342";shortTE="F";uid="553a2a2b-bd96-4c1f-a5c1-929896d5b48f"
Mc17239	RepeatMasker	Unknown	178	380	968	+	.	ID="RND-6_FAMILY-11803";Tend="1156";Tstart="940";shortTE="F";uid="729fd206-8655-45b9-9095-290497fdb4b2"
Mc17239	RepeatMasker	DNA/TcMar-Pogo	782	908	641	+	.	ID="RND-6_FAMILY-6370";Tend="1065";Tstart="920";shortTE="F";uid="458dff8f-2864-4462-b703-86e546a252dc"
Mc17239	RepeatMasker	DNA/hAT	1473	1588	664	+	.	ID="RND-5_FAMILY-7424";Tend="1036";Tstart="932";shortTE="F";uid="6ec22ee2-5be9-49ed-86d1-f70bf534a021"
Mc17239	RepeatMasker	DNA/MULE-NOF	4190	4354	1382	-	.	ID="RND-6_FAMILY-7820";Tend="1558";Tstart="1395";shortTE="F";uid="9b49ba09-9ce2-46b8-a0a3-ad8d84fc21c8"
Mc17239	RepeatMasker	DNA	1629	1762	417	-	.	ID="DNA8-59_AP";Tend="217";Tstart="115";shortTE="F";uid="31e94c5d-993f-4c9b-b7c6-9c84f10d5e89"
Mc17239	RepeatMasker	DNA	2974	3818	6636	-	.	ID="RND-6_FAMILY-4182";Tend="1643";Tstart="813";shortTE="F";uid="12617f32-f726-4601-9bee-cd1ddc872575"
Mc17239	RepeatMasker	Unknown	3857	3957	530	-	.	ID="RND-1_FAMILY-337";Tend="878";Tstart="774";shortTE="F";uid="c53c9c81-7a55-46e3-84ad-197db4f5079b"
Mc1724	RepeatMasker	Unknown	22025	22520	1718	+	.	ID="RND-5_FAMILY-2643";Tend="1277";Tstart="793";shortTE="F";uid="2d1fee44-0350-470d-b344-754cfa64def3"
Mc1724	RepeatMasker	DNA/Ginger	10455	10977	530	+	.	ID="RND-1_FAMILY-6";Tend="1269";Tstart="703";shortTE="F";uid="0dc0db9f-05e1-4277-99c5-6b2a97f095e0"
Mc1724	RepeatMasker	Unknown	41514	41745	727	+	.	ID="RND-5_FAMILY-11749";Tend="1198";Tstart="964";shortTE="F";uid="b222361f-760a-4a9b-a9f1-2c5273f8a49d"
Mc1724	RepeatMasker	DNA/TcMar-Tc1	39078	39548	2106	+	.	ID="RND-6_FAMILY-4092";Tend="1283";Tstart="815";shortTE="F";uid="fac5dfb0-81cb-4172-b6d1-4230f6fcecda"
Mc1724	RepeatMasker	DNA/hAT-Charlie	24058	24329	881	+	.	ID="RND-1_FAMILY-101";Tend="1050";Tstart="802";shortTE="F";uid="4c649176-0674-4dff-bcaa-dc17fef0b710"
Mc1724	RepeatMasker	Unknown	957	1413	2719	+	.	ID="RND-6_FAMILY-17058";Tend="1365";Tstart="871";shortTE="F";uid="4cf2ebd6-a58b-4340-ad14-8173b2824259"
Mc1724	RepeatMasker	LINE/I	44980	45343	2842	+	.	ID="RND-6_FAMILY-2764";Tend="1232";Tstart="865";shortTE="F";uid="e765b6eb-47eb-42de-b89b-46415f7d9c97"
Mc1724	RepeatMasker	DNA/TcMar?	1549	2176	4313	-	.	ID="RND-5_FAMILY-2433";Tend="1435";Tstart="795";shortTE="F";uid="15a4e9cd-48c3-401c-9b19-3922272ae198"
Mc1724	RepeatMasker	DNA/MULE-MuDR	20880	21164	606	-	.	ID="RND-6_FAMILY-7891";TEgroup="ctg_1724%7CRND-6_FAMILY-7891%7C1";Tend="1294";Tstart="877";shortTE="T";uid="75bccb82-1130-45d8-89f4-7921fa9f957b"
Mc1724	RepeatMasker	Unknown	14728	15140	950	-	.	ID="RND-5_FAMILY-253";Tend="1378";Tstart="937";shortTE="F";uid="f6659c6e-2239-4772-9f41-c6bd79cc2fd2"
Mc1724	RepeatMasker	DNA/MULE-MuDR	20395	20589	1029	-	.	ID="RND-6_FAMILY-7891";Tend="1115";Tstart="908";shortTE="F";uid="52ad3738-b8cf-43a4-a6ca-42886b93811d"
Mc1724	RepeatMasker	DNA	13839	14110	468	-	.	ID="TTAA3_AP";Tend="286";Tstart="17";shortTE="F";uid="7b852eda-5006-4ec8-bc95-69bb988da5b7"
Mc1724	RepeatMasker	DNA/MULE-Ricksha	1314	1456	414	-	.	ID="RND-1_FAMILY-208";Tend="658";Tstart="515";shortTE="F";uid="5785cceb-76e1-42da-b595-476780458f1f"
Mc1724	RepeatMasker	Unknown	696	906	819	-	.	ID="RND-6_FAMILY-36490";Tend="1365";Tstart="1065";shortTE="F";uid="cf2998d3-1909-463f-afc4-2fd759685acc"
Mc1724	RepeatMasker	DNA/hAT-Tip100	12501	12781	935	-	.	ID="HAT-N1_LMI";Tend="477";Tstart="202";shortTE="F";uid="8b032b13-5b95-4b01-9200-c147e99aa1a2"
Mc1724	RepeatMasker	Unknown	15297	15401	500	-	.	ID="RND-5_FAMILY-253";Tend="877";Tstart="782";shortTE="F";uid="b036df13-4617-4bee-b767-f2792a1f935f"
Mc1724	RepeatMasker	Unknown	4314	5169	548	-	.	ID="RND-6_FAMILY-4113";TEgroup="ctg_1724%7CRND-6_FAMILY-4113%7C1";Tend="1810";Tstart="615";shortTE="F";uid="4edf6991-f449-4e38-9faf-cd29ed3f8e67"
Mc17240	RepeatMasker	DNA/hAT-Tip100	913	1385	557	+	.	ID="RND-5_FAMILY-946";TEgroup="ctg_17240%7CRND-5_FAMILY-946%7C1";Tend="1440";Tstart="1011";shortTE="F";uid="de7e2441-82d5-428f-b518-657d41719176"
Mc17241	RepeatMasker	Retroposon?	1607	2392	543	+	.	ID="SINE2-1_AP";TEgroup="ctg_17241%7CSINE2-1_AP%7C1";Tend="1770";Tstart="1048";shortTE="F";uid="70cde0b9-246d-4ca5-b73b-72333411f333"
Mc17241	RepeatMasker	DNA/hAT-Tip100	1086	1606	405	+	.	ID="RND-6_FAMILY-14356";Tend="1945";Tstart="1414";shortTE="F";uid="604fe229-212e-436f-ba09-202552d48200"
Mc17241	RepeatMasker	DNA/Kolobok-E	2390	2787	1590	+	.	ID="RND-6_FAMILY-12898";Tend="1483";Tstart="1069";shortTE="F";uid="ddf69fcc-3832-49e2-8c49-c9131fc45dc0"
Mc17241	RepeatMasker	DNA/Ginger	2858	3515	5157	-	.	ID="RND-1_FAMILY-6";Tend="2404";Tstart="1758";shortTE="F";uid="335754fe-9e16-47bd-b92e-df867c24c221"
Mc17241	RepeatMasker	Unknown	3768	4354	4221	-	.	ID="RND-6_FAMILY-12754";Tend="1401";Tstart="824";shortTE="F";uid="371ca153-3e9f-441d-b73b-91b73311f837"
Mc17241	RepeatMasker	DNA/Ginger-1	2227	2439	444	-	.	ID="RND-6_FAMILY-11732";Tend="754";Tstart="512";shortTE="F";uid="e947577e-7fb6-414e-a91a-a205443a8430"
Mc17242	RepeatMasker	LINE/RTE-BovB	1433	1917	478	-	.	ID="RND-6_FAMILY-1864";Tend="1123";Tstart="635";shortTE="F";uid="b2f39443-1c09-4880-9b6c-eab56e5f4b08"
Mc17243	RepeatMasker	Retroposon?	486	923	1131	+	.	ID="SINE2-1_AP";Tend="1160";Tstart="755";shortTE="F";uid="9f93a888-653e-45f9-977d-ad9dc5ca5981"
Mc17243	RepeatMasker	Unknown	559	2228	6801	-	.	ID="RND-6_FAMILY-28392";Tend="1670";Tstart="2";shortTE="F";uid="7358f905-537c-44a5-a138-069389e24a61"
Mc17243	RepeatMasker	Retroposon?	4181	4349	450	-	.	ID="RND-6_FAMILY-6844";Tend="1174";Tstart="982";shortTE="F";uid="c220fc33-a776-4f58-896d-eadcece14a2c"
Mc17243	RepeatMasker	RC/Helitron	3952	4159	1240	-	.	ID="RND-6_FAMILY-4647";Tend="1412";Tstart="1206";shortTE="F";uid="b4ebc1ac-77c6-452f-babb-f3d87dd2f4c1"
Mc17244	RepeatMasker	Unknown	2861	2979	689	+	.	ID="RND-6_FAMILY-2823";Tend="996";Tstart="878";shortTE="F";uid="79980dfe-00bb-41c9-8298-b898b1ab770a"
Mc17244	RepeatMasker	DNA/hAT-Ac	2058	2223	755	+	.	ID="RND-5_FAMILY-548";Tend="1632";Tstart="1465";shortTE="F";uid="c1602133-40b5-4dd3-88e7-3b1477d231f4"
Mc17244	RepeatMasker	DNA/Ginger-1	1	364	2643	-	.	ID="RND-6_FAMILY-13505";Tend="872";Tstart="512";shortTE="F";uid="527b49a2-f045-477f-906f-10daf6c6da5c"
Mc17244	RepeatMasker	Unknown	3736	3950	1266	-	.	ID="RND-6_FAMILY-7273";Tend="987";Tstart="785";shortTE="F";uid="80def19c-a9a9-44d7-a8e2-82eda3a8b130"
Mc17245	RepeatMasker	DNA/hAT-Tip100	3291	3768	457	+	.	ID="HAT-1_LMI";Tend="3824";Tstart="3349";shortTE="F";uid="5bbbc5e8-eab2-4d95-8007-21284a35e9ae"
Mc17245	RepeatMasker	DNA/hAT-Tip100	3866	4018	558	+	.	ID="RND-5_FAMILY-5610";Tend="1049";Tstart="909";shortTE="F";uid="08368480-b7c5-496d-8261-b8aae5460da0"
Mc17245	RepeatMasker	DNA/TcMar-m44	1089	1232	963	+	.	ID="dnax-3c_ap";Tend="144";Tstart="1";shortTE="F";uid="81d2e264-e9b7-4c17-9b0a-75367283c939"
Mc17245	RepeatMasker	Unknown	3	352	3171	-	.	ID="RND-1_FAMILY-239";Tend="1276";Tstart="927";shortTE="F";uid="20430d1c-ffa6-4818-9de7-5ab7a623d6bc"
Mc17246	RepeatMasker	DNA	794	977	594	+	.	ID="DNA4-3_AP";Tend="493";Tstart="287";shortTE="F";uid="0ea11003-3b08-4889-8f9a-b247a26df89a"
Mc17247	RepeatMasker	DNA/hAT-hAT19	32	199	1300	-	.	ID="RND-6_FAMILY-11336";Tend="816";Tstart="649";shortTE="F";uid="79064dfd-6895-4ccf-ad23-9f33d908c774"
Mc17249	RepeatMasker	LINE/L2	75	241	426	+	.	ID="RND-6_FAMILY-22546";Tend="698";Tstart="534";shortTE="F";uid="c1c08727-b188-4470-9579-37063ddf13f5"
Mc17249	RepeatMasker	Unknown	3653	4115	1963	+	.	ID="RND-1_FAMILY-274";Tend="1327";Tstart="831";shortTE="F";uid="095fca54-89c4-4c5c-8363-0f54566bc193"
Mc17249	RepeatMasker	Unknown	3298	3400	461	-	.	ID="RND-5_FAMILY-11707";Tend="1713";Tstart="1609";shortTE="F";uid="5b584e56-9fcf-4a2e-b9fb-b32afa9e1ca6"
Mc17249	RepeatMasker	DNA/hAT	2607	3281	4439	-	.	ID="RND-1_FAMILY-57";Tend="1598";Tstart="926";shortTE="F";uid="8623d246-b6d2-4a91-b141-03af3d178961"
Mc17249	RepeatMasker	Unknown	3461	3655	460	-	.	ID="RND-6_FAMILY-595";Tend="1199";Tstart="999";shortTE="F";uid="533f452c-00d5-4d7d-83d1-075d4534e022"
Mc1725	RepeatMasker	DNA	21170	21297	412	+	.	ID="DNA4-2_AP";Tend="364";Tstart="242";shortTE="F";uid="a9f0f14f-ee2c-43a0-941f-4e9afd5ae807"
Mc1725	RepeatMasker	LINE/I	28263	29112	4001	+	.	ID="RND-6_FAMILY-15249";Tend="1321";Tstart="471";shortTE="F";uid="f4882568-1ae1-4023-8e82-08e7392c2b7c"
Mc1725	RepeatMasker	DNA	30350	30622	859	+	.	ID="DNA4-2_AP";Tend="294";Tstart="1";shortTE="F";uid="775eb03a-67c8-4c69-8098-6f2fd59b2602"
Mc1725	RepeatMasker	DNA	21701	22424	594	+	.	ID="DNA4-2_AP";Tend="756";Tstart="7";shortTE="F";uid="cb1f3f17-658a-46d8-8777-e617ffc43f52"
Mc1725	RepeatMasker	DNA	16105	16249	660	+	.	ID="dna4-2_ap";Tend="769";Tstart="629";shortTE="F";uid="baf007ba-470e-4a3d-9c96-321726b33ad9"
Mc1725	RepeatMasker	DNA	13384	13584	687	+	.	ID="dna4-2_ap";Tend="264";Tstart="61";shortTE="F";uid="429c60b8-8e0c-4034-929a-8d158637fb13"
Mc1725	RepeatMasker	DNA	842	1264	1054	+	.	ID="DNA4-2_AP";Tend="463";Tstart="6";shortTE="F";uid="6f5ebd0f-ebc5-4003-a224-cfa29143f553"
Mc1725	RepeatMasker	DNA/TcMar-Tc1	38145	38343	629	+	.	ID="RND-6_FAMILY-1215";Tend="5837";Tstart="5634";shortTE="F";uid="7a0d8e28-0faa-4bd0-b876-5617a51295cd"
Mc1725	RepeatMasker	DNA	30921	31457	2119	+	.	ID="DNA4-2_AP";Tend="767";Tstart="261";shortTE="F";uid="89729837-51bf-4c8a-8d2b-96cb987aac39"
Mc1725	RepeatMasker	DNA/hAT	25364	25539	1007	-	.	ID="RND-5_FAMILY-4694";Tend="525";Tstart="342";shortTE="F";uid="8a6d760c-50e2-4977-a62d-cc4646088a3b"
Mc1725	RepeatMasker	DNA/TcMar-Tc1	32982	33417	1480	-	.	ID="RND-1_FAMILY-181";TEgroup="ctg_1725%7CRND-1_FAMILY-181%7C1";Tend="1555";Tstart="995";shortTE="F";uid="23c38e94-9a94-4e1d-ad6b-0ec84d3401de"
Mc1725	RepeatMasker	DNA/hAT-hAT19	25766	25924	616	-	.	ID="RND-6_FAMILY-11336";Tend="813";Tstart="651";shortTE="F";uid="d67544d0-8f09-495a-8ad8-bf93618521b9"
Mc1725	RepeatMasker	DNA	7645	8052	736	-	.	ID="DNA4-3_AP";Tend="430";Tstart="5";shortTE="F";uid="097635f8-5e5d-4ffa-85b9-97e25dc73a6f"
Mc1725	RepeatMasker	RC/Helitron	17092	17258	856	-	.	ID="RND-5_FAMILY-409";Tend="1151";Tstart="985";shortTE="F";uid="a242b35e-231b-4793-b49c-cd822a12f864"
Mc1725	RepeatMasker	DNA	20503	20663	598	-	.	ID="dna4-2_ap";Tend="689";Tstart="539";shortTE="F";uid="a17fcb13-59ba-4fd8-80c1-2161da8a8a9b"
Mc1725	RepeatMasker	DNA	20674	21151	1811	-	.	ID="TTAA25_AP";Tend="509";Tstart="32";shortTE="F";uid="9e753851-1aea-493f-87bb-2f250e5bc33e"
Mc17250	RepeatMasker	Retroposon?	1	627	3984	-	.	ID="SINE2-1_AP";Tend="658";Tstart="1";shortTE="F";uid="6b724e36-01bd-40ac-b369-011bc8dc5678"
Mc17251	RepeatMasker	LINE/RTE-BovB	3685	4310	2979	+	.	ID="RND-5_FAMILY-7086";Tend="726";Tstart="278";shortTE="F";uid="fd5841cf-cdbb-40c6-866b-134ba2fd66a0"
Mc17251	RepeatMasker	Retroposon?	2090	2242	823	+	.	ID="SINE2-1_AP";Tend="272";Tstart="114";shortTE="F";uid="dfef4bc8-dff2-43ff-b91d-c26589e4b3c9"
Mc17251	RepeatMasker	LINE/CR1	3079	3318	1422	+	.	ID="RND-5_FAMILY-1186";Tend="1054";Tstart="813";shortTE="F";uid="cc560d89-49d4-41b7-bd86-311dd0edf0c6"
Mc17251	RepeatMasker	LINE/I-Jockey	3315	3511	448	+	.	ID="RND-5_FAMILY-4747";Tend="1388";Tstart="1200";shortTE="F";uid="8a570ab8-209b-4c15-bc9a-fdbeeca6dff9"
Mc17251	RepeatMasker	DNA/Kolobok-E	2243	2385	747	+	.	ID="RND-6_FAMILY-12902";Tend="1535";Tstart="1216";shortTE="F";uid="27e112d4-78f7-4486-8f84-04b38a143f06"
Mc17251	RepeatMasker	DNA/hAT-hAT19	2412	2892	995	-	.	ID="RND-5_FAMILY-1817";Tend="1925";Tstart="1501";shortTE="F";uid="3faabf4f-5e31-4fe0-8617-4fc886f75940"
Mc17252	RepeatMasker	DNA	2	313	1597	+	.	ID="TTAA16_AP";Tend="569";Tstart="259";shortTE="F";uid="0e2d2c1c-758c-4b2b-b8c9-7fd9d1cbbdca"
Mc17253	RepeatMasker	DNA	4157	4349	1340	+	.	ID="ttaa3b_ap";Tend="193";Tstart="1";shortTE="F";uid="6b66c0c5-4512-4991-a292-bacd46668af1"
Mc17253	RepeatMasker	Retroposon?	2284	2624	486	+	.	ID="SINE2-1_AP";Tend="822";Tstart="588";shortTE="F";uid="7f026f81-e6ed-494e-8f98-cd0863140e2a"
Mc17253	RepeatMasker	Unknown	3721	4156	2081	-	.	ID="RND-6_FAMILY-45329";Tend="1347";Tstart="987";shortTE="F";uid="e3b4f3de-7fd5-4e39-8a4b-e5e037c9246d"
Mc17253	RepeatMasker	Retroposon?	3085	3588	2131	-	.	ID="RND-6_FAMILY-2276";Tend="1329";Tstart="856";shortTE="F";uid="dfa51eb9-e826-4a98-ba68-f00df34fe2dc"
Mc17253	RepeatMasker	DNA/hAT-Charlie	1934	2275	1861	-	.	ID="RND-6_FAMILY-3826";Tend="892";Tstart="523";shortTE="F";uid="448f45d6-8ab5-4e0b-85b1-fa556b9cc390"
Mc17254	RepeatMasker	Retroposon?	1	259	2135	+	.	ID="RND-1_FAMILY-311";Tend="2046";Tstart="1790";shortTE="F";uid="f8cdbb0f-38a7-4685-b1ee-60d0d2003045"
Mc17254	RepeatMasker	DNA/Ginger-1	1632	1847	1007	+	.	ID="RND-6_FAMILY-13505";Tend="2253";Tstart="2042";shortTE="F";uid="248f031c-39f3-4df2-b53c-777af1483b36"
Mc17254	RepeatMasker	Unknown	250	799	1140	-	.	ID="RND-6_FAMILY-14723";Tend="1015";Tstart="473";shortTE="F";uid="ea7887ce-d089-4ecd-982e-0d3b23b6f2a8"
Mc17255	RepeatMasker	DNA/Maverick	2480	2830	2312	+	.	ID="RND-5_FAMILY-1856";Tend="968";Tstart="621";shortTE="F";uid="b325b426-3450-4ac0-8224-bfcbd7c808e4"
Mc17255	RepeatMasker	Unknown	2991	3539	3062	+	.	ID="RND-1_FAMILY-84";Tend="528";Tstart="1";shortTE="F";uid="5d354dac-37f2-4dfb-a10c-ff59a41425d1"
Mc17255	RepeatMasker	DNA/Maverick	748	1817	830	-	.	ID="POLINTON-2_RPR";Tend="12815";Tstart="11759";shortTE="F";uid="f784edb1-bb89-430b-88e3-02c9461ff95c"
Mc17255	RepeatMasker	DNA/Maverick	1816	2017	880	-	.	ID="RND-6_FAMILY-1946";Tend="1271";Tstart="1103";shortTE="F";uid="6128c5fa-0998-44c6-80bf-3691c0dca2fe"
Mc17255	RepeatMasker	DNA/Maverick	2259	2482	1330	-	.	ID="RND-6_FAMILY-1946";Tend="1060";Tstart="837";shortTE="F";uid="22011490-2835-41d3-aa40-16084998b22c"
Mc17255	RepeatMasker	Unknown	3541	3717	1238	-	.	ID="RND-6_FAMILY-5109";Tend="1096";Tstart="922";shortTE="F";uid="649d04ea-8ff3-4d91-8be3-ac373bb97d48"
Mc17256	RepeatMasker	Unknown	281	588	525	+	.	ID="RND-6_FAMILY-8560";TEgroup="ctg_17256%7CRND-6_FAMILY-8560%7C1";Tend="1106";Tstart="900";shortTE="T";uid="7b09a3ad-a88b-4ad2-ae93-e961944cfc8c"
Mc17256	RepeatMasker	DNA	711	987	1071	-	.	ID="DNA4-2_AP";Tend="769";Tstart="502";shortTE="F";uid="0eec5e53-bdf9-433e-8866-475e13abcdcc"
Mc17257	RepeatMasker	Retroposon?	4313	4417	421	+	.	ID="RND-6_FAMILY-2276";Tend="2083";Tstart="1983";shortTE="F";uid="e2b330cf-5a29-4b53-85aa-1e3a37481e73"
Mc17257	RepeatMasker	Retroposon?	4662	5253	1491	+	.	ID="SINE2-1_AP";Tend="1432";Tstart="849";shortTE="F";uid="5e96b13e-7c0a-4d37-8589-4eb45323f797"
Mc17257	RepeatMasker	DNA	1250	2197	2615	+	.	ID="RND-6_FAMILY-7254";Tend="1264";Tstart="369";shortTE="F";uid="4416ca2a-d629-4ca6-a6eb-6049a850d481"
Mc17257	RepeatMasker	LINE/R1	2942	3166	716	+	.	ID="RT1";Tend="3300";Tstart="3079";shortTE="F";uid="9189b77e-69d6-4354-b2e2-4435fd97e169"
Mc17258	RepeatMasker	Unknown	4440	4572	634	+	.	ID="RND-5_FAMILY-11398";Tend="988";Tstart="875";shortTE="F";uid="a35c60d5-5a5c-408d-9283-0419d54fdda9"
Mc17258	RepeatMasker	DNA/hAT-hAT19	4573	5028	915	+	.	ID="RND-5_FAMILY-260";Tend="450";Tstart="1";shortTE="F";uid="f7eb7f26-3766-44bb-ba4f-9452f9f964f5"
Mc17258	RepeatMasker	Unknown	1	371	1821	+	.	ID="RND-6_FAMILY-7416";TEgroup="ctg_17258%7CRND-6_FAMILY-7416%7C1";Tend="1161";Tstart="780";shortTE="F";uid="87e99f5c-b542-4b5f-92e1-afc8ff1dbfb1"
Mc17258	RepeatMasker	LTR/Gypsy	767	2326	12922	+	.	ID="RND-6_FAMILY-1482";Tend="2117";Tstart="554";shortTE="F";uid="006c2efc-d1a2-4fd4-b621-88df0af9c0a6"
Mc17258	RepeatMasker	Unknown	2322	3649	6951	-	.	ID="RND-6_FAMILY-13737";Tend="1446";Tstart="1";shortTE="F";uid="d62ff295-4bd2-482b-815e-3b7669af41a7"
Mc17258	RepeatMasker	Unknown	5074	5509	1845	-	.	ID="RND-1_FAMILY-59";TEgroup="ctg_17258%7CRND-1_FAMILY-59%7C1";Tend="1260";Tstart="890";shortTE="F";uid="81cce31f-828d-4114-ac1f-4713bf4ad15d"
Mc17258	RepeatMasker	Unknown	4256	4440	1590	-	.	ID="RND-6_FAMILY-13737";Tend="595";Tstart="410";shortTE="F";uid="5e57c102-2b01-4047-9ff6-c1657f441b8d"
Mc17258	RepeatMasker	Unknown	3845	4051	1408	-	.	ID="RND-6_FAMILY-13737";Tend="466";Tstart="260";shortTE="F";uid="b11d5822-2fea-4730-adc8-f23a01ae6a64"
Mc17258	RepeatMasker	Unknown	4693	4805	611	-	.	ID="RND-1_FAMILY-300";Tend="955";Tstart="568";shortTE="F";uid="a779310a-db42-43e8-a040-ce527c6d5035"
Mc17259	RepeatMasker	DNA	2092	2833	1369	-	.	ID="DNA4-2_AP";Tend="769";Tstart="10";shortTE="F";uid="5c278ce9-8469-4c43-9499-699c52703d56"
Mc1726	RepeatMasker	DNA/hAT-hAT19	1	283	1840	+	.	ID="RND-5_FAMILY-1343";Tend="1667";Tstart="1357";shortTE="F";uid="54696f42-ce4a-4655-bfb0-0c817632cf92"
Mc1726	RepeatMasker	DNA	15383	15808	1796	+	.	ID="DNA8-61_AP";Tend="647";Tstart="227";shortTE="F";uid="826fcde9-bb3e-4460-a5bf-42a2a9ed792a"
Mc1726	RepeatMasker	DNA	41373	41654	1880	+	.	ID="RND-5_FAMILY-1090";Tend="1294";Tstart="1025";shortTE="F";uid="b16116d8-a9b9-4c1e-b8fe-b2bb0e6eb371"
Mc1726	RepeatMasker	DNA/hAT-Ac	29560	30247	3769	+	.	ID="RND-5_FAMILY-5192";Tend="1253";Tstart="497";shortTE="F";uid="6a3fb738-f9db-4aec-bd6f-6bd1d76d1ddb"
Mc1726	RepeatMasker	DNA/TcMar-Tc1	14580	15067	3599	+	.	ID="RND-1_FAMILY-181";Tend="1468";Tstart="996";shortTE="F";uid="ccbfc5ec-1299-4c38-be4c-6fc5203a4b97"
Mc1726	RepeatMasker	DNA	7673	8199	1213	+	.	ID="DNA4-2_AP";Tend="752";Tstart="244";shortTE="F";uid="0a5be90a-cc2a-422c-bd35-d23322b65e4a"
Mc1726	RepeatMasker	DNA	22766	23213	2934	+	.	ID="TTAA8_AP";Tend="438";Tstart="1";shortTE="F";uid="af37489a-4c81-48e2-85a4-00159b311bc1"
Mc1726	RepeatMasker	DNA	41041	41211	1045	+	.	ID="RND-5_FAMILY-1090";Tend="759";Tstart="602";shortTE="F";uid="bdfb1b18-5e44-4bcb-9496-7b82ebf2e14d"
Mc1726	RepeatMasker	DNA	15068	15170	509	+	.	ID="dna8-70_ap";Tend="95";Tstart="1";shortTE="F";uid="d1a018e7-4324-441d-9992-6eaf09b1926c"
Mc1726	RepeatMasker	DNA/hAT-Charlie	37484	37638	426	+	.	ID="DNA8-86_AP";Tend="196";Tstart="36";shortTE="F";uid="dd457b46-e60b-49cd-a1d2-961445ae3900"
Mc1726	RepeatMasker	Unknown	25405	25830	829	+	.	ID="RND-6_FAMILY-2332";Tend="1142";Tstart="668";shortTE="F";uid="b7765dfb-f2da-41f5-b792-850989ce46fc"
Mc1726	RepeatMasker	DNA/TcMar-Tc1	15809	15910	718	+	.	ID="RND-1_FAMILY-181";Tend="1562";Tstart="1461";shortTE="F";uid="d13d4d4a-0155-4729-856a-acac45b184ac"
Mc1726	RepeatMasker	DNA/hAT	11699	11879	1475	-	.	ID="RND-1_FAMILY-117";Tend="1072";Tstart="894";shortTE="F";uid="dfd586c9-903e-4758-9b64-8dd04964f3fa"
Mc1726	RepeatMasker	LINE/R1-LOA	32396	33009	470	-	.	ID="RND-5_FAMILY-1286";Tend="1349";Tstart="728";shortTE="F";uid="d34857ad-0ea7-444f-9653-821e6048d5a6"
Mc1726	RepeatMasker	LINE/I	19877	20158	1120	-	.	ID="RND-5_FAMILY-4339";Tend="1175";Tstart="900";shortTE="F";uid="26cdbe5a-fbb3-4d7d-a8e7-32ff88873f39"
Mc1726	RepeatMasker	DNA/Kolobok-T2	23767	23892	450	-	.	ID="REP-4_PBA";Tend="655";Tstart="533";shortTE="F";uid="b78c46ae-4318-4cf2-9da5-3319932e7bd7"
Mc1726	RepeatMasker	DNA/TcMar?	48063	48817	5123	-	.	ID="RND-5_FAMILY-2433";Tend="1524";Tstart="791";shortTE="F";uid="b8ecf496-6a3b-4cc8-a7df-dfde71d46c16"
Mc1726	RepeatMasker	DNA/MULE-NOF	39417	39539	1008	-	.	ID="RND-6_FAMILY-10783";Tend="889";Tstart="765";shortTE="F";uid="e4f42bf1-13e0-4b20-a419-aac470ef1c67"
Mc1726	RepeatMasker	DNA/TcMar-Tigger	43676	43954	1335	-	.	ID="RND-5_FAMILY-1400";Tend="1464";Tstart="1198";shortTE="F";uid="c6872b2e-f5b4-41f8-b4e7-47b12b4f0210"
Mc1726	RepeatMasker	DNA/TcMar-Tigger	44146	44493	1524	-	.	ID="RND-5_FAMILY-1400";Tend="1123";Tstart="784";shortTE="F";uid="722991fe-4492-449f-b836-e1c3155d80fa"
Mc1726	RepeatMasker	Unknown	16538	16805	1064	-	.	ID="RND-6_FAMILY-4897";Tend="1289";Tstart="1029";shortTE="F";uid="77161402-b8d7-4f2e-bdd0-0dd82548458b"
Mc1726	RepeatMasker	LINE/I	21149	21568	2138	-	.	ID="RND-5_FAMILY-3750";Tend="1280";Tstart="921";shortTE="F";uid="d55ca333-13fa-4f02-8a9e-f7b1ba629f20"
Mc1726	RepeatMasker	DNA/hAT-hAT19	47185	47418	1260	-	.	ID="DNA8-88_AP";Tend="212";Tstart="1";shortTE="F";uid="f89593a8-08b9-4b49-b699-63a4bb3c6808"
Mc1726	RepeatMasker	LINE/R1-LOA	12489	13173	4119	-	.	ID="RND-1_FAMILY-268";Tend="1512";Tstart="865";shortTE="F";uid="9641f71f-a09a-478a-80bf-bfee165cfa77"
Mc1726	RepeatMasker	DNA/hAT-hAT19	46504	46880	2406	-	.	ID="RND-6_FAMILY-23688";Tend="1195";Tstart="828";shortTE="F";uid="261400b4-efba-4947-8a46-b7afc0a21683"
Mc1726	RepeatMasker	DNA/hAT-Charlie	20168	20371	542	-	.	ID="RND-5_FAMILY-4295";Tend="1163";Tstart="954";shortTE="F";uid="95709d9e-4cd4-4486-aa59-c129f8ce3916"
Mc17261	RepeatMasker	DNA/Kolobok-E	5	373	1921	+	.	ID="KOLOBOKE-2_AP";Tend="2212";Tstart="1817";shortTE="F";uid="85e5bf72-863c-4e24-ad81-af2c9e8c28b6"
Mc17261	RepeatMasker	Unknown	2512	3086	4240	+	.	ID="RND-1_FAMILY-93";Tend="1440";Tstart="900";shortTE="F";uid="d73a6fe0-0c10-4ec6-a986-724d4d564aa4"
Mc17261	RepeatMasker	DNA/Kolobok-E	59	422	753	-	.	ID="RND-6_FAMILY-12902";Tend="1424";Tstart="1083";shortTE="F";uid="f6219b4f-71ec-452b-9fc0-51ba04f56b8a"
Mc17261	RepeatMasker	DNA/hAT-hAT19	564	682	533	-	.	ID="RND-5_FAMILY-4095";Tend="1104";Tstart="972";shortTE="F";uid="fd929da0-171d-4880-bc73-b4d9e5a15581"
Mc17262	RepeatMasker	LTR/Pao	1437	2901	1178	-	.	ID="BEL3-I_AP";Tend="4708";Tstart="3253";shortTE="F";uid="176479dd-ec6a-49e1-927a-4d37ffbfcdeb"
Mc17262	RepeatMasker	LTR/Pao	3446	4347	3819	-	.	ID="RND-5_FAMILY-4192";Tend="1531";Tstart="660";shortTE="F";uid="2640c590-800d-4caa-a8d6-26d801ef40f6"
Mc17262	RepeatMasker	LTR/Pao	36	763	985	-	.	ID="BEL3-I_AP";Tend="6097";Tstart="5373";shortTE="F";uid="eed0733f-a715-4538-b780-154eb02a6f1b"
Mc17263	RepeatMasker	DNA/hAT-hAT19	4148	4346	1339	+	.	ID="DNA8-64_AP";Tend="199";Tstart="1";shortTE="F";uid="0499b90d-9758-4b37-a7e1-577722cc6dc6"
Mc17263	RepeatMasker	Unknown	2	4229	36097	-	.	ID="RND-6_FAMILY-8586";Tend="4152";Tstart="5";shortTE="F";uid="10678084-dd21-4dc4-8de2-7b05f9df6896"
Mc17264	RepeatMasker	DNA/hAT-Ac	5272	5495	828	+	.	ID="RND-5_FAMILY-5670";Tend="1068";Tstart="818";shortTE="F";uid="32be8053-c735-493b-b3b9-cc8db4eb029b"
Mc17264	RepeatMasker	DNA	4563	5008	2331	-	.	ID="TTAA3_AP";Tend="429";Tstart="4";shortTE="F";uid="c32f6649-c04b-4828-84e3-27d44f05be9b"
Mc17265	RepeatMasker	DNA/MULE-MuDR	3257	3484	415	+	.	ID="RND-6_FAMILY-6288";Tend="695";Tstart="464";shortTE="F";uid="e4890801-8420-40d5-9850-b9df0e3abd24"
Mc17265	RepeatMasker	DNA/Merlin	1157	2297	4396	+	.	ID="RND-6_FAMILY-834";Tend="1840";Tstart="703";shortTE="F";uid="92826bdb-33b7-451e-8db8-8142a2582971"
Mc17265	RepeatMasker	DNA	4013	4238	1192	-	.	ID="dna8-31_ap";Tend="595";Tstart="426";shortTE="F";uid="82209559-372f-4dbd-b5c8-bf44b32fa7b6"
Mc17267	RepeatMasker	Unknown	333	452	414	+	.	ID="RND-6_FAMILY-2565";Tend="1446";Tstart="1324";shortTE="F";uid="3a38e1b2-f167-4136-a6eb-57e730eee708"
Mc17268	RepeatMasker	DNA	559	1121	4713	-	.	ID="RND-6_FAMILY-24285";Tend="1069";Tstart="497";shortTE="F";uid="26377ebb-63c6-4e98-9865-c35991bd3f8c"
Mc17268	RepeatMasker	DNA	17	260	744	-	.	ID="RND-6_FAMILY-24285";Tend="1478";Tstart="1242";shortTE="F";uid="9f27c344-67ed-448d-aef2-ec2e2d3bcb29"
Mc17268	RepeatMasker	Unknown	4133	4344	1764	-	.	ID="RND-1_FAMILY-15";Tend="1582";Tstart="1371";shortTE="F";uid="c7b7f5a3-f01b-49e8-9c15-d4a36ce93f1e"
Mc17268	RepeatMasker	DNA/TcMar-m44	1764	2797	1389	-	.	ID="MARINER-33_LMI";Tend="1438";Tstart="412";shortTE="F";uid="4ae3879d-e1ed-47dc-80bc-d957e6e17289"
Mc17269	RepeatMasker	LINE/I-Jockey	1955	3312	3831	+	.	ID="RND-5_FAMILY-3605";Tend="1811";Tstart="467";shortTE="F";uid="cb0422ab-3bd0-4678-a27d-d657b18e3356"
Mc17269	RepeatMasker	DNA/Ginger	134	1958	11568	+	.	ID="rnd-1_family-6";Tend="2408";Tstart="707";shortTE="F";uid="01db9550-4386-4a4d-9be2-b367477e673a"
Mc17269	RepeatMasker	Retroposon?	105	299	673	-	.	ID="RND-6_FAMILY-9288";Tend="1254";Tstart="1042";shortTE="F";uid="6568c755-7e42-4e95-bc76-ad5c351c0962"
Mc17269	RepeatMasker	DNA/Ginger	1	136	942	-	.	ID="RND-1_FAMILY-6";Tend="2130";Tstart="2002";shortTE="F";uid="8ee84fe1-4e29-4a98-ba0a-3e5f36e09477"
Mc1727	RepeatMasker	DNA	50325	50517	891	+	.	ID="dna4-2_ap";Tend="182";Tstart="1";shortTE="F";uid="3257b49f-9b30-4f02-95dd-33f11d043ad1"
Mc1727	RepeatMasker	RC/Helitron	32454	33007	1439	+	.	ID="HELITRON-2_HMM";Tend="6624";Tstart="6079";shortTE="F";uid="8c4ca1ee-db2c-42cb-b9b5-d08be515143a"
Mc1727	RepeatMasker	DNA/hAT-Tip100	29486	29769	683	+	.	ID="RND-5_FAMILY-1688";Tend="1000";Tstart="710";shortTE="F";uid="38385e6a-5aa0-484d-ad62-fee9e56c5d63"
Mc1727	RepeatMasker	DNA/hAT-hAT19	38050	38609	3462	+	.	ID="RND-5_FAMILY-4095";Tend="1817";Tstart="1265";shortTE="F";uid="c918c52f-8cce-4142-8b10-7beb3e322415"
Mc1727	RepeatMasker	DNA	7338	7959	2345	+	.	ID="DNA4-2_AP";Tend="765";Tstart="165";shortTE="F";uid="fee1f1ce-f417-47a9-b9ac-47ed7646037a"
Mc1727	RepeatMasker	LINE/I-Jockey	19820	20934	1382	+	.	ID="RND-6_FAMILY-10850";Tend="1550";Tstart="442";shortTE="F";uid="96aa843d-4d07-4ac6-ab35-40e9baadf748"
Mc1727	RepeatMasker	Retroposon?	42533	43621	6495	+	.	ID="RND-6_FAMILY-9900";Tend="1141";Tstart="91";shortTE="F";uid="7981a738-1ac3-4100-8194-07c44432df64"
Mc1727	RepeatMasker	Retroposon?	31085	31414	1017	-	.	ID="SINE2-1_AP";Tend="1469";Tstart="964";shortTE="F";uid="8c12284d-7bb6-4832-93db-2599778ff706"
Mc1727	RepeatMasker	Retroposon?	21	376	1210	-	.	ID="SINE2-1_AP";Tend="409";Tstart="12";shortTE="F";uid="fc901c02-621d-4de8-83ed-39b819d15ad7"
Mc1727	RepeatMasker	Retroposon?	64293	64497	1688	-	.	ID="RND-1_FAMILY-338";Tend="1081";Tstart="878";shortTE="F";uid="f0923064-335a-461d-9b62-b1f3643b9f45"
Mc1727	RepeatMasker	Unknown	9050	9150	517	-	.	ID="RND-5_FAMILY-4649";Tend="1050";Tstart="953";shortTE="F";uid="4d7ea481-ff8c-4ad1-8669-29c68783b803"
Mc1727	RepeatMasker	DNA/TcMar-Tc1	24635	25204	454	-	.	ID="RND-6_FAMILY-12726";Tend="813";Tstart="247";shortTE="F";uid="1776752f-0ce9-4fda-9ace-4ea6ad4878c9"
Mc1727	RepeatMasker	LINE/I	16112	16635	1925	-	.	ID="RND-6_FAMILY-5269";Tend="1308";Tstart="812";shortTE="F";uid="f050c2e4-3ad1-413c-b8e7-62b21743aae1"
Mc1727	RepeatMasker	DNA/hAT-Charlie	62779	63238	3208	-	.	ID="RND-5_FAMILY-9346";Tend="1346";Tstart="868";shortTE="F";uid="941aceb6-0f05-40af-a4e3-1c76f1a60c19"
Mc1727	RepeatMasker	DNA/Kolobok-E	29857	30055	521	-	.	ID="KOLOBOKE-3_AP";Tend="2178";Tstart="1975";shortTE="F";uid="5718416a-e4ed-4ade-8a86-aba5bcbbfa48"
Mc1727	RepeatMasker	Unknown	44725	45510	1884	-	.	ID="RND-5_FAMILY-5454";Tend="1633";Tstart="747";shortTE="F";uid="3641aa6a-16fd-4eea-9425-206c04bb90ea"
Mc1727	RepeatMasker	Unknown	20932	22725	5741	-	.	ID="RND-6_FAMILY-13943";TEgroup="ctg_1727%7CRND-6_FAMILY-13943%7C1";Tend="1293";Tstart="30";shortTE="F";uid="c0e7d4df-6256-4344-a758-2167c8c270dc"
Mc1727	RepeatMasker	DNA/MULE-MuDR	8038	8164	604	-	.	ID="RND-6_FAMILY-1128";Tend="1219";Tstart="1094";shortTE="F";uid="17201aae-3cb8-456c-9333-2fdf98293ee5"
Mc1727	RepeatMasker	DNA/hAT-Charlie	740	1082	2085	-	.	ID="RND-1_FAMILY-116";Tend="1277";Tstart="919";shortTE="F";uid="13c3bdc2-a18f-4dae-a79c-ea7a911d066d"
Mc1727	RepeatMasker	RC/Helitron	31835	32284	1849	-	.	ID="HELITRON-1_ETAL";Tend="584";Tstart="156";shortTE="F";uid="3bef0c11-cf30-40bd-a8ee-bdbcc8e323e8"
Mc1727	RepeatMasker	Unknown	56459	56971	3415	-	.	ID="RND-1_FAMILY-217";Tend="1466";Tstart="984";shortTE="F";uid="a7a2b3f9-edb2-4266-8a0d-10ef534752d4"
Mc1727	RepeatMasker	RC/Helitron	12010	12277	1143	-	.	ID="RND-1_FAMILY-123";Tend="829";Tstart="558";shortTE="F";uid="8fcaf0b9-82b4-4f97-83b6-28bce2b126b7"
Mc1727	RepeatMasker	DNA/Ginger	29536	29813	750	-	.	ID="RND-1_FAMILY-6";Tend="1218";Tstart="939";shortTE="F";uid="e4f290b9-8108-44f7-a5c7-05062083967c"
Mc17270	RepeatMasker	RC/Helitron	3317	3693	479	+	.	ID="HELITRON-1_BM";Tend="2972";Tstart="2591";shortTE="F";uid="11700611-2667-4a81-9818-0910c5d93fcb"
Mc17270	RepeatMasker	LTR/Gypsy	2148	3317	9001	-	.	ID="RND-5_FAMILY-7850";Tend="1772";Tstart="687";shortTE="F";uid="2e12a347-9f7f-44a5-9982-abce6246404b"
Mc17271	RepeatMasker	DNA	235	409	1014	+	.	ID="DNA4-2_AP";Tend="769";Tstart="578";shortTE="F";uid="561fa816-551b-402a-8021-88199ed46637"
Mc17272	RepeatMasker	Unknown	3654	3772	866	-	.	ID="RND-6_FAMILY-6063";Tend="1386";Tstart="1273";shortTE="F";uid="780065be-3507-466a-9f8c-4db8940ed577"
Mc17272	RepeatMasker	DNA/hAT-hAT19	489	1014	1347	-	.	ID="RND-6_FAMILY-13037";TEgroup="ctg_17272%7CRND-6_FAMILY-13037%7C1";Tend="1478";Tstart="825";shortTE="F";uid="dd032edb-ee3a-452e-aca7-fd84a2ca6d04"
Mc17273	RepeatMasker	DNA/MULE-MuDR	3825	4341	4148	-	.	ID="RND-5_FAMILY-996";Tend="1107";Tstart="565";shortTE="F";uid="30385dda-ac58-4a76-8316-b5568ca3e88d"
Mc17274	RepeatMasker	Retroposon?	3036	4337	7684	+	.	ID="SINE2-1_AP";Tend="1313";Tstart="1";shortTE="F";uid="930ab809-fdd1-4587-8d1b-7fba47b96396"
Mc17274	RepeatMasker	DNA/MULE-MuDR	828	956	501	-	.	ID="MUDR7X_AP";Tend="2285";Tstart="2137";shortTE="F";uid="02a6140d-7953-4bbc-a7d4-b4c40af1555c"
Mc17274	RepeatMasker	DNA/MULE-MuDR	1422	1590	537	-	.	ID="MUDR7X_AP";Tend="186";Tstart="1";shortTE="F";uid="0fa0b4f7-bee3-4b1c-a065-7a218f753f33"
Mc17275	RepeatMasker	RC/Helitron	834	1212	1473	+	.	ID="RND-6_FAMILY-15425";Tend="2015";Tstart="1619";shortTE="F";uid="fe02fecc-62a0-4b4a-b015-6f8d28ba01e9"
Mc17275	RepeatMasker	DNA/Ginger-1	1218	2754	11660	+	.	ID="RND-6_FAMILY-11732";Tend="2114";Tstart="556";shortTE="F";uid="d6c72ce1-3ba8-4396-bfb5-6e565200211d"
Mc17275	RepeatMasker	DNA/hAT-Tip100	3510	3737	1594	-	.	ID="RND-6_FAMILY-1519";Tend="1114";Tstart="861";shortTE="F";uid="3cd94f22-5096-4574-bd21-fa15f8e96f65"
Mc17275	RepeatMasker	DNA	3738	4071	2705	-	.	ID="RND-6_FAMILY-11596";Tend="383";Tstart="58";shortTE="F";uid="03c5cfd1-b340-4f2e-be42-4421d4a045d9"
Mc17275	RepeatMasker	Retroposon?	1185	1420	662	-	.	ID="RND-1_FAMILY-338";Tend="1099";Tstart="888";shortTE="F";uid="9c6ebce4-b4da-4c57-bdee-86a8d1bb0ad5"
Mc17275	RepeatMasker	Unknown	342	460	811	-	.	ID="RND-1_FAMILY-158";Tend="137";Tstart="23";shortTE="F";uid="4e00ba27-22d5-4e45-b797-c8c8f71d6bf6"
Mc17275	RepeatMasker	RC/Helitron	424	794	862	-	.	ID="HELITRON-1_AP";Tend="2898";Tstart="2628";shortTE="F";uid="2a2c4baa-bf03-4c94-8465-af4c08f42ed8"
Mc17277	RepeatMasker	Retroposon?	1	158	569	+	.	ID="SINE2-1_AP";Tend="1385";Tstart="1229";shortTE="F";uid="434a1227-8798-4619-9735-822772318f10"
Mc17277	RepeatMasker	Unknown	1353	1624	1687	+	.	ID="RND-6_FAMILY-29395";Tend="362";Tstart="97";shortTE="F";uid="4b5ff82c-dfc3-4e7a-8939-d069530b6ec2"
Mc17277	RepeatMasker	Retroposon?	1088	1273	523	+	.	ID="SINE2-1_AP";TEgroup="ctg_17277%7CSINE2-1_AP%7C1";Tend="1770";Tstart="1591";shortTE="F";uid="4f9c7050-9713-4feb-a17e-8719dbbeac7d"
Mc17277	RepeatMasker	DNA/Kolobok-E	943	1209	684	-	.	ID="KOLOBOKE-2_AP";Tend="1364";Tstart="1114";shortTE="F";uid="d18e342b-75a3-4ef7-b677-a0e04624d06b"
Mc17277	RepeatMasker	Unknown	2897	3992	5509	-	.	ID="RND-1_FAMILY-137";TEgroup="ctg_17277%7CRND-1_FAMILY-137%7C1";Tend="1899";Tstart="882";shortTE="F";uid="b611ee1c-b935-4d75-aac8-1e8052593d6f"
Mc17277	RepeatMasker	DNA/Ginger-2	4037	5131	746	-	.	ID="GINGER2-1_AP";TEgroup="ctg_17277%7CGINGER2-1_AP%7C1";Tend="2885";Tstart="73";shortTE="F";uid="8ba27640-9787-4623-a644-21fc12bd0df8"
Mc17277	RepeatMasker	DNA/hAT-hAT19	311	952	4293	-	.	ID="RND-5_FAMILY-10701";Tend="1462";Tstart="864";shortTE="F";uid="8423a23f-b260-4f28-9feb-faa45a5c6cb6"
Mc17277	RepeatMasker	DNA/Ginger-1	5111	5728	4295	-	.	ID="RND-6_FAMILY-13505";Tend="1884";Tstart="1264";shortTE="F";uid="6e344079-aab8-41e2-a53a-45b00a2a6b5a"
Mc17278	RepeatMasker	Unknown	1032	2373	4816	+	.	ID="RND-5_FAMILY-5805";Tend="1311";Tstart="208";shortTE="F";uid="da860c44-785a-4d1f-a70d-00e5b1943d3d"
Mc17278	RepeatMasker	DNA	2391	2561	498	+	.	ID="dna8-70_ap";Tend="202";Tstart="6";shortTE="F";uid="987f3ba3-6bc8-4a45-9a43-54716f816e01"
Mc17278	RepeatMasker	Unknown	3122	4339	2715	+	.	ID="RND-5_FAMILY-5805";TEgroup="ctg_17278%7CRND-5_FAMILY-5805%7C1";Tend="1737";Tstart="1016";shortTE="F";uid="d7f7bbf9-73e6-48b7-9464-3f706576b471"
Mc17278	RepeatMasker	DNA	2721	3121	1307	+	.	ID="DNA8-61_AP";Tend="647";Tstart="227";shortTE="F";uid="0cbb570c-f4d8-43f2-9f84-46b3769e5707"
Mc17278	RepeatMasker	DNA/hAT-hAT19	3	124	668	-	.	ID="hat-9_ap";Tend="110";Tstart="1";shortTE="F";uid="e32ab44c-40a9-406b-8235-595fe9e4e381"
Mc17279	RepeatMasker	DNA	1	477	3650	+	.	ID="RND-1_FAMILY-229";Tend="1468";Tstart="1012";shortTE="F";uid="249d3c3f-88eb-4d5b-b323-7402c4ca5570"
Mc17279	RepeatMasker	LTR/Gypsy	3969	4339	2701	+	.	ID="RND-6_FAMILY-8981";Tend="1087";Tstart="720";shortTE="F";uid="2d394c53-e91f-4702-8241-bc21982fbf4e"
Mc17279	RepeatMasker	Unknown	1981	2123	1169	+	.	ID="RND-6_FAMILY-43862";Tend="1101";Tstart="959";shortTE="F";uid="a183fcec-c2e1-45c8-888a-37f219c8e800"
Mc17279	RepeatMasker	DNA/Kolobok-E	2727	2854	437	-	.	ID="RND-6_FAMILY-12898";Tend="1096";Tstart="971";shortTE="F";uid="91adcab3-9cb5-4acf-840d-25f69ef22910"
Mc1728	RepeatMasker	DNA	33505	33657	540	+	.	ID="TTAA18B_AP";Tend="163";Tstart="17";shortTE="F";uid="a26b0c41-736c-4708-9a5c-f2ff634bff3d"
Mc1728	RepeatMasker	DNA/Ginger	26131	26313	526	+	.	ID="RND-5_FAMILY-2916";Tend="542";Tstart="365";shortTE="F";uid="3e96d837-1464-4964-b10e-25556ca4ce57"
Mc1728	RepeatMasker	DNA	26506	26679	729	+	.	ID="DNA4-2_AP";Tend="438";Tstart="259";shortTE="F";uid="2401ce3d-bf0a-4b3c-a886-ae84be3fe967"
Mc1728	RepeatMasker	Unknown	26706	27529	4574	+	.	ID="RND-6_FAMILY-16266";Tend="1234";Tstart="409";shortTE="F";uid="9f14b888-dd33-4a6e-bfc3-e734fb08a635"
Mc1728	RepeatMasker	DNA	9844	10198	621	+	.	ID="DNA4-3_AP";Tend="584";Tstart="216";shortTE="F";uid="76dfd4fa-e615-46aa-881f-8f2a80538bc8"
Mc1728	RepeatMasker	DNA/Kolobok-E	37160	37520	821	+	.	ID="RND-6_FAMILY-12898";Tend="1386";Tstart="1050";shortTE="F";uid="05ab6307-d5d9-4b05-bfa8-ad4fee631c68"
Mc1728	RepeatMasker	DNA/Ginger-1	36754	36890	411	+	.	ID="GINGER1-1_AP";Tend="5134";Tstart="4989";shortTE="F";uid="89d2b91a-3fbd-43f7-9bd1-8e395a47230f"
Mc1728	RepeatMasker	Unknown	34998	35855	3102	-	.	ID="RND-6_FAMILY-9023";Tend="1580";Tstart="765";shortTE="F";uid="b4c1a827-f5e6-4806-969b-57b7d0a55898"
Mc1728	RepeatMasker	DNA/Ginger	22240	22536	405	-	.	ID="RND-1_FAMILY-6";Tend="1105";Tstart="798";shortTE="F";uid="cf7086cf-ac38-4920-bb20-c9d2fe2f5b4e"
Mc1728	RepeatMasker	DNA	9312	9540	508	-	.	ID="DNA4-2_AP";Tend="740";Tstart="486";shortTE="F";uid="bbb3ce20-10dd-459f-b680-19d01d51d397"
Mc1728	RepeatMasker	Retroposon?	36793	36991	641	-	.	ID="RND-1_FAMILY-338";Tend="1069";Tstart="842";shortTE="F";uid="62cff3fe-4c2a-4322-a2c8-868c78846bcf"
Mc1728	RepeatMasker	DNA/hAT-Ac	14541	14669	511	-	.	ID="RND-5_FAMILY-5192";Tend="1255";Tstart="1118";shortTE="F";uid="074f62e2-2559-44e5-862b-c9293b166df5"
Mc1728	RepeatMasker	Retroposon?	21780	22211	402	-	.	ID="SINE2-1_AP";Tend="1463";Tstart="1063";shortTE="F";uid="d7aaea25-112b-4205-b65c-83aa969879bd"
Mc1728	RepeatMasker	DNA/hAT-Charlie	25388	25605	532	-	.	ID="RND-6_FAMILY-2617";Tend="1087";Tstart="874";shortTE="F";uid="4d11640e-abc7-4e79-a893-2e04bfdd71a0"
Mc1728	RepeatMasker	Unknown	13376	13645	1806	-	.	ID="RND-5_FAMILY-1599";Tend="1169";Tstart="906";shortTE="F";uid="6dc3d651-96f7-4c42-b479-cabd6d0aa50f"
Mc1728	RepeatMasker	DNA/Ginger-1	26157	26343	650	-	.	ID="RND-6_FAMILY-13505";Tend="2249";Tstart="2059";shortTE="F";uid="ec6e9b1e-1dbf-471f-acec-a20fbb356137"
Mc1728	RepeatMasker	DNA	30118	30562	1638	-	.	ID="DNA4-2_AP";Tend="769";Tstart="326";shortTE="F";uid="d0614c73-1803-4b6c-84dc-9c9239d21784"
Mc1728	RepeatMasker	DNA/Kolobok-E	36992	37307	590	-	.	ID="KOLOBOKE-3_AP";Tend="2176";Tstart="1668";shortTE="F";uid="93e0cce9-d0e8-49d3-b4a0-15d1446779e3"
Mc17280	RepeatMasker	DNA/Ginger-1	3885	4208	1417	-	.	ID="RND-1_FAMILY-38";Tend="1156";Tstart="849";shortTE="F";uid="79dc11fb-e769-4a41-a1f6-48c3c72ae5e2"
Mc17281	RepeatMasker	LINE/CR1	427	957	762	+	.	ID="RND-6_FAMILY-3070";Tend="1239";Tstart="760";shortTE="F";uid="6e586226-bd50-473b-8e78-aefdd9737570"
Mc17281	RepeatMasker	Unknown	2238	2602	947	+	.	ID="RND-6_FAMILY-16512";Tend="1513";Tstart="1135";shortTE="F";uid="e750da28-5dd6-433d-a3b5-714e792ce64f"
Mc17281	RepeatMasker	LINE/CR1	3865	4338	3800	+	.	ID="RND-6_FAMILY-13267";Tend="702";Tstart="232";shortTE="F";uid="3571ba51-8c25-4e28-8993-0b16ac2f1466"
Mc17281	RepeatMasker	Unknown	1477	1783	1270	-	.	ID="RND-5_FAMILY-725";Tend="657";Tstart="355";shortTE="F";uid="cc5370d7-f42f-43ac-b7d7-91eee8dc3035"
Mc17281	RepeatMasker	DNA/hAT	119	280	477	-	.	ID="RND-6_FAMILY-8653";Tend="936";Tstart="787";shortTE="F";uid="20fdf8cd-d822-4786-a66d-36884effab89"
Mc17281	RepeatMasker	Unknown	2009	3317	3459	-	.	ID="RND-5_FAMILY-725";TEgroup="ctg_17281%7CRND-5_FAMILY-725%7C1";Tend="1496";Tstart="78";shortTE="F";uid="ff2dcdcb-482c-4d25-9202-e223fe0a0e19"
Mc17281	RepeatMasker	Unknown	3473	3842	2230	-	.	ID="RND-5_FAMILY-725";Tend="441";Tstart="74";shortTE="F";uid="c2a0736e-159d-41bb-8051-77fa0739062a"
Mc17282	RepeatMasker	Unknown	304	514	1551	+	.	ID="RND-5_FAMILY-500";Tend="1023";Tstart="814";shortTE="F";uid="f4b6e2f0-378a-46c4-85ec-f1533646b882"
Mc17282	RepeatMasker	LINE/I-Jockey	1645	2381	5429	+	.	ID="RND-6_FAMILY-2203";Tend="1270";Tstart="530";shortTE="F";uid="b6f5b905-586e-4864-bbe7-28ff92ccfe4e"
Mc17282	RepeatMasker	Unknown	2565	2964	3061	-	.	ID="RND-6_FAMILY-10136";Tend="863";Tstart="473";shortTE="F";uid="4a2902f5-888e-4fb7-a4a5-7aaf5ba50f27"
Mc17283	RepeatMasker	Unknown	3538	3855	1205	+	.	ID="RND-6_FAMILY-12790";Tend="638";Tstart="319";shortTE="F";uid="6ca5c7e8-1c7b-4ce3-9553-01218abf9ff7"
Mc17283	RepeatMasker	DNA/TcMar-Tc1	639	1223	4243	+	.	ID="RND-1_FAMILY-181";Tend="1558";Tstart="993";shortTE="F";uid="1b6ac565-34fe-4e9e-982b-4f188470deed"
Mc17283	RepeatMasker	DNA/hAT	4955	5432	3567	-	.	ID="RND-1_FAMILY-314";Tend="1291";Tstart="827";shortTE="F";uid="da539628-7cc1-4c75-a4b4-7742cf8f30d4"
Mc17284	RepeatMasker	DNA/Ginger-1	1612	1739	567	+	.	ID="RND-6_FAMILY-17528";Tend="148";Tstart="21";shortTE="F";uid="b062f66d-3066-4f92-a370-2554b5c19de7"
Mc17284	RepeatMasker	LINE/I	501	804	464	+	.	ID="RND-6_FAMILY-12485";Tend="1580";Tstart="1273";shortTE="F";uid="268b175e-9d54-4548-a921-91b65f25ecd5"
Mc17284	RepeatMasker	DNA/Ginger-1	805	1458	5506	+	.	ID="rnd-6_family-11732";Tend="1486";Tstart="454";shortTE="F";uid="806fadac-a528-4bb2-bda4-b9ce493826bb"
Mc17284	RepeatMasker	DNA/Ginger	816	1721	6569	-	.	ID="RND-5_FAMILY-2916";Tend="1286";Tstart="389";shortTE="F";uid="fddffbb6-aab1-4bf8-9cd1-3994f5e0c870"
Mc17285	RepeatMasker	DNA/Kolobok-E	666	1270	3789	+	.	ID="RND-5_FAMILY-6431";Tend="1396";Tstart="775";shortTE="F";uid="ec2de0f8-5223-4451-994a-d47b0d54d2e8"
Mc17286	RepeatMasker	Unknown	4145	4336	1244	+	.	ID="RND-6_FAMILY-8615";Tend="197";Tstart="6";shortTE="F";uid="1bb91be3-b87e-4981-8bd9-eef9cf5217f2"
Mc17286	RepeatMasker	Unknown	2674	3022	1065	+	.	ID="RND-6_FAMILY-431";Tend="1369";Tstart="1018";shortTE="F";uid="26f7e98c-1624-4f6d-87fc-c79b1cf6d1bc"
Mc17286	RepeatMasker	Unknown	3633	4141	4146	-	.	ID="RND-1_FAMILY-77";Tend="1625";Tstart="1113";shortTE="F";uid="2a116d1e-14d4-4dad-b0d9-11d3bbb4f6ae"
Mc17286	RepeatMasker	LINE/I-Jockey	1328	1778	502	-	.	ID="HALYOMORPHA_HALYS-6_FAMILY-1101";Tend="623";Tstart="152";shortTE="F";uid="5000ec66-86dc-4732-909b-9b2f3b25df30"
Mc17286	RepeatMasker	Unknown	971	1319	1659	-	.	ID="RND-1_FAMILY-49";Tend="1122";Tstart="927";shortTE="F";uid="8e77e9b7-2924-4f88-8430-7c89566284cc"
Mc17287	RepeatMasker	DNA/hAT-hAT19	805	930	404	+	.	ID="RND-5_FAMILY-2308";Tend="1742";Tstart="1615";shortTE="F";uid="4f1df645-8a4f-4f12-9e26-91ffef56242d"
Mc17287	RepeatMasker	LINE/I	586	780	550	+	.	ID="RND-1_FAMILY-332";Tend="826";Tstart="628";shortTE="F";uid="ff339978-a829-4c42-954f-88b18c923a73"
Mc17287	RepeatMasker	DNA/Ginger-2	3291	4276	6547	-	.	ID="RND-5_FAMILY-1744";Tend="1800";Tstart="875";shortTE="F";uid="c0749dce-fb40-4d39-9516-f45ddd21ca3b"
Mc17287	RepeatMasker	LINE/L2	1388	2064	3077	-	.	ID="RND-6_FAMILY-12163";Tend="1149";Tstart="539";shortTE="F";uid="0f9775ca-1812-44da-9279-65df6fb8c131"
Mc17288	RepeatMasker	DNA/TcMar?	2971	3191	606	+	.	ID="RND-5_FAMILY-2433";TEgroup="ctg_17288%7CRND-5_FAMILY-2433%7C1";Tend="1481";Tstart="801";shortTE="T";uid="59678223-94cc-4dd4-b52f-a9a4a35b0414"
Mc17288	RepeatMasker	Unknown	1	206	1529	-	.	ID="RND-6_FAMILY-431";Tend="906";Tstart="705";shortTE="F";uid="3274af0d-2425-4cd3-8e1e-9e263a705fb6"
Mc17289	RepeatMasker	DNA	1915	2018	454	+	.	ID="RND-6_FAMILY-15745";Tend="2048";Tstart="1946";shortTE="F";uid="b1be1ad4-7029-4346-8cb1-8dc468fd9683"
Mc17289	RepeatMasker	DNA/Ginger-2	4764	5330	3424	+	.	ID="GINGER2-N1_AP";Tend="630";Tstart="63";shortTE="F";uid="7d6557b1-a659-4a26-b824-e4b9a07404e9"
Mc17289	RepeatMasker	DNA/MULE-MuDR	5324	5531	944	+	.	ID="MUDR12X_AP";Tend="1379";Tstart="1158";shortTE="F";uid="1482cae7-11d6-4d17-a648-d6fb72f59ed0"
Mc17289	RepeatMasker	Unknown	4646	4763	462	+	.	ID="RND-6_FAMILY-40101";Tend="1291";Tstart="1187";shortTE="F";uid="47a11ac9-4f01-4734-b1d2-d4dfa5ba5e46"
Mc17289	RepeatMasker	DNA/hAT-Tip100	8101	8339	1982	-	.	ID="RND-6_FAMILY-59710";Tend="1323";Tstart="1085";shortTE="F";uid="51584a92-fef4-42b2-b9cf-a93659266a44"
Mc17289	RepeatMasker	DNA/MULE-MuDR	5400	5535	992	-	.	ID="RND-6_FAMILY-674";Tend="746";Tstart="610";shortTE="F";uid="637bd7ba-2cf5-4ef8-9f45-b3eef402da2f"
Mc17289	RepeatMasker	Unknown	32	367	962	-	.	ID="RND-5_FAMILY-1401";Tend="1169";Tstart="797";shortTE="F";uid="019b75bc-dc54-4cde-9ebf-ca5d0697ea71"
Mc17289	RepeatMasker	DNA/hAT-hAT19	7238	8078	1903	-	.	ID="HAT-9_AP";TEgroup="ctg_17289%7CHAT-9_AP%7C1";Tend="987";Tstart="1";shortTE="F";uid="b89787c5-fe7d-4ce9-869b-fdcb01b40733"
Mc1729	RepeatMasker	DNA/hAT-Blackjack	42400	42818	3434	+	.	ID="rnd-6_family-28737";Tend="918";Tstart="404";shortTE="F";uid="8c46580f-36a2-48b0-a043-5e9a9737d53d"
Mc1729	RepeatMasker	Unknown	6812	7656	4988	+	.	ID="RND-5_FAMILY-1401";Tend="1662";Tstart="794";shortTE="F";uid="24d61986-d1da-4607-a1f8-b96024fd8c77"
Mc1729	RepeatMasker	Unknown	31404	31515	517	+	.	ID="RND-6_FAMILY-3054";Tend="1055";Tstart="946";shortTE="F";uid="1393eb1d-0ae0-4c4e-a1dc-c801b6d6c6d0"
Mc1729	RepeatMasker	DNA/Ginger-1	1271	1881	4211	+	.	ID="rnd-6_family-13505";Tend="1796";Tstart="672";shortTE="F";uid="0f6504c2-1550-412c-858e-bbf9f8335cbf"
Mc1729	RepeatMasker	DNA/Merlin	1135	1256	403	+	.	ID="MERLIN-N2_RPR";Tend="1085";Tstart="963";shortTE="F";uid="099bcd79-a9cf-4a13-a5ef-0ff4c95abb6c"
Mc1729	RepeatMasker	Retroposon?	6286	6484	406	+	.	ID="RND-6_FAMILY-21216";Tend="1903";Tstart="1692";shortTE="F";uid="7d27669c-f06d-4210-97dc-4a36bf5bd324"
Mc1729	RepeatMasker	Unknown	30816	31336	3633	+	.	ID="RND-6_FAMILY-17058";Tend="1393";Tstart="871";shortTE="F";uid="95b75a83-d58c-4b66-afc1-6392f413c4d6"
Mc1729	RepeatMasker	DNA	10797	11146	584	+	.	ID="TTAA3C_AP";Tend="399";Tstart="1";shortTE="F";uid="31b23b13-99b9-4fa4-9ba4-a9732a767a67"
Mc1729	RepeatMasker	LINE/I-Jockey	6015	6334	657	+	.	ID="RND-5_FAMILY-4747";Tend="1484";Tstart="1159";shortTE="F";uid="2fc8ce83-6f26-4a4e-8ac2-e7545ed5bfae"
Mc1729	RepeatMasker	SINE/5S	35562	36162	1217	+	.	ID="RND-6_FAMILY-6092";Tend="911";Tstart="368";shortTE="F";uid="31cb14aa-ac56-4077-8af4-a2156e8ce8a8"
Mc1729	RepeatMasker	Unknown	40236	41020	3574	-	.	ID="RND-1_FAMILY-85";Tend="1530";Tstart="772";shortTE="F";uid="b7d24775-2b2d-429b-85a1-bc4b36102bd0"
Mc1729	RepeatMasker	DNA	38680	39095	1337	-	.	ID="RND-6_FAMILY-639";Tend="1105";Tstart="666";shortTE="F";uid="7a251d4e-bbc9-4d77-8085-b83881e7d586"
Mc1729	RepeatMasker	Unknown	14703	15277	3430	-	.	ID="RND-5_FAMILY-439";Tend="1294";Tstart="762";shortTE="F";uid="dd5be431-dfea-49a8-9123-3c0bb64b3c29"
Mc1729	RepeatMasker	DNA/MULE-MuDR	744	901	1088	-	.	ID="RND-6_FAMILY-5996";Tend="1184";Tstart="1030";shortTE="F";uid="7b04cf31-a98b-4adb-b865-e71c8cca88bd"
Mc1729	RepeatMasker	Unknown	6426	6567	820	-	.	ID="RND-6_FAMILY-10487";Tend="859";Tstart="692";shortTE="F";uid="f128b135-e8f9-440b-b833-bc61304e9c6b"
Mc1729	RepeatMasker	Unknown	258	563	980	-	.	ID="RND-5_FAMILY-10518";Tend="285";Tstart="1";shortTE="F";uid="fd93b248-a9f9-4b0a-ba3a-09e2f423ba66"
Mc1729	RepeatMasker	Unknown	5428	5946	4069	-	.	ID="RND-6_FAMILY-10487";Tend="1389";Tstart="877";shortTE="F";uid="a1bd7770-c87e-4529-9e08-c2030cd9833a"
Mc17291	RepeatMasker	DNA/hAT-Tip100	200	355	1242	+	.	ID="RND-6_FAMILY-791";Tend="344";Tstart="189";shortTE="F";uid="7cacc048-b535-4739-bd6e-582cda6da092"
Mc17291	RepeatMasker	DNA/Sola-1	462	568	487	+	.	ID="rnd-5_family-1303";Tend="1739";Tstart="1551";shortTE="F";uid="fc5bb9ec-a4e6-4926-9054-8ef4876f4d1c"
Mc17293	RepeatMasker	Unknown	5284	5488	1658	+	.	ID="RND-5_FAMILY-456";Tend="964";Tstart="761";shortTE="F";uid="c68a3a03-8f86-4821-8d71-74727540033e"
Mc17293	RepeatMasker	DNA/Kolobok-E	442	762	959	+	.	ID="KOLOBOKE-2_AP";Tend="2210";Tstart="1846";shortTE="F";uid="4b6564ec-1651-4a8a-a338-fed158990ba7"
Mc17293	RepeatMasker	Retroposon?	311	431	489	-	.	ID="SINE2-1_AP";Tend="1269";Tstart="1149";shortTE="F";uid="2d4562c2-0663-47b4-b4fd-247f3ebf525d"
Mc17294	RepeatMasker	DNA/hAT-Tip100	3676	4013	786	-	.	ID="RND-6_FAMILY-3683";Tend="1033";Tstart="748";shortTE="F";uid="fe868f78-9558-4384-b7c1-c949cb0ca269"
Mc17295	RepeatMasker	LINE/I-Jockey	664	2496	3553	-	.	ID="RND-5_FAMILY-3800";TEgroup="ctg_17295%7CRND-5_FAMILY-3800%7C1";Tend="1987";Tstart="29";shortTE="F";uid="ef44fa3e-a855-4bcb-acf1-815337f7d12e"
Mc17295	RepeatMasker	Unknown	4127	4332	1819	-	.	ID="RND-6_FAMILY-3105";Tend="1413";Tstart="1208";shortTE="F";uid="e2aa7431-d7f2-4690-86b6-af5ba0ff2b2a"
Mc17295	RepeatMasker	LINE/I-Jockey	7	397	2872	-	.	ID="RND-6_FAMILY-1113";Tend="1260";Tstart="877";shortTE="F";uid="f72f8958-2a2c-4717-b9bd-62e8ca354c29"
Mc17296	RepeatMasker	DNA/hAT-hAT19	3889	4661	5807	-	.	ID="RND-6_FAMILY-2468";Tend="1431";Tstart="659";shortTE="F";uid="ce0a7ccc-65d5-4ebb-a256-72b5869f6a3e"
Mc17296	RepeatMasker	LTR/Gypsy	8	3873	9488	-	.	ID="GYPSY-25_LH-I";Tend="3823";Tstart="10";shortTE="F";uid="00cee511-2abb-4346-8c4c-8ef1d4792bf2"
Mc17297	RepeatMasker	DNA/TcMar-Pogo	4135	4330	1755	+	.	ID="RND-5_FAMILY-2318";Tend="914";Tstart="719";shortTE="F";uid="1d066d14-fd08-4085-808e-126763a20565"
Mc17297	RepeatMasker	DNA/hAT-Tip100	2782	3764	7128	+	.	ID="RND-5_FAMILY-2297";Tend="1703";Tstart="732";shortTE="F";uid="c4af7b9e-d58b-4915-ad80-683d47c27c36"
Mc17297	RepeatMasker	DNA/hAT	1341	1729	3059	-	.	ID="RND-5_FAMILY-4694";Tend="706";Tstart="321";shortTE="F";uid="bea15241-df30-43ab-923a-b147c3a85bac"
Mc17297	RepeatMasker	DNA/Kolobok-E	1117	1229	535	-	.	ID="RND-6_FAMILY-12898";Tend="1489";Tstart="1377";shortTE="F";uid="f31858bf-4c14-46cc-b26a-3cb73df3b08d"
Mc17298	RepeatMasker	LINE/CR1	4133	4331	1568	+	.	ID="RND-5_FAMILY-999";Tend="207";Tstart="1";shortTE="F";uid="49ab7314-7984-46ff-9f88-c54e92327544"
Mc17298	RepeatMasker	DNA/hAT	1580	1729	569	-	.	ID="RND-6_FAMILY-7506";Tend="644";Tstart="498";shortTE="F";uid="46495ce6-8edf-4253-a109-170ca24fddd7"
Mc17299	RepeatMasker	DNA/Kolobok-E	2073	2847	725	+	.	ID="KOLOBOKE-2_AP";Tend="1907";Tstart="1123";shortTE="F";uid="6667cc10-11c6-4610-9130-5cf9224eb12f"
Mc17299	RepeatMasker	Retroposon?	1945	2239	568	-	.	ID="RND-1_FAMILY-311";Tend="2136";Tstart="1817";shortTE="F";uid="6a1a5747-65f0-4e82-ae79-320eda882116"
Mc17299	RepeatMasker	LINE/I-Jockey	2337	4331	7201	-	.	ID="RND-6_FAMILY-8811";Tend="1865";Tstart="1";shortTE="F";uid="9dab8ce3-303f-4d07-9393-2716fbcf8a1b"
Mc173	RepeatMasker	DNA	79219	79438	909	+	.	ID="TTAA3_AP";Tend="429";Tstart="202";shortTE="F";uid="53ef2da4-30ff-4f47-9d86-c53cfb6f4b35"
Mc173	RepeatMasker	DNA	2488	2631	476	+	.	ID="TTAA2D_AP";Tend="421";Tstart="294";shortTE="F";uid="0b089107-55e8-41d4-84f1-7bed1150e6bc"
Mc173	RepeatMasker	DNA	14422	14666	621	+	.	ID="TTAA2D_AP";Tend="311";Tstart="1";shortTE="F";uid="2e1d6339-fc0f-427f-bd91-d56058b2a057"
Mc173	RepeatMasker	DNA/hAT	54971	55109	415	+	.	ID="RND-6_FAMILY-19607";Tend="743";Tstart="601";shortTE="F";uid="4bd3ba5f-eae1-4f86-ad1e-23423078cbf7"
Mc173	RepeatMasker	DNA/TcMar-m44?	45349	45477	672	+	.	ID="dnax-4_ap";Tend="172";Tstart="44";shortTE="F";uid="97d9e1c1-43cf-4fa7-a073-86164ced0924"
Mc173	RepeatMasker	Unknown	90727	90837	701	+	.	ID="RND-6_FAMILY-5922";Tend="94";Tstart="1";shortTE="F";uid="0484e767-588a-4ddf-a487-9bdb0ccd3ff7"
Mc173	RepeatMasker	Unknown	72095	72451	2293	+	.	ID="RND-1_FAMILY-34";Tend="1271";Tstart="804";shortTE="F";uid="59233794-7995-48cd-a720-5cf89c400099"
Mc173	RepeatMasker	DNA/hAT-Tip100	8068	8233	1157	+	.	ID="RND-5_FAMILY-946";Tend="1579";Tstart="1400";shortTE="F";uid="b1976369-c314-4321-a94e-e4a23ffe2451"
Mc173	RepeatMasker	DNA/hAT-hAT19	22110	22573	469	+	.	ID="DNA8-45_AP";TEgroup="ctg_173%7CDNA8-45_AP%7C1";Tend="571";Tstart="1";shortTE="F";uid="4744b488-4bcf-438c-a5e0-6eddcc8b5e13"
Mc173	RepeatMasker	DNA	728	1124	876	+	.	ID="ttaa2c_ap";Tend="375";Tstart="1";shortTE="F";uid="4a039d5d-f5a3-4cab-b129-3cd14f90a37f"
Mc173	RepeatMasker	LINE/R1	80312	80823	653	+	.	ID="RTAG4";Tend="2523";Tstart="2042";shortTE="F";uid="958bf27c-79bf-4a10-a012-f90368f76a95"
Mc173	RepeatMasker	Retroposon?	2047	2171	1043	+	.	ID="SINE2-1_AP";Tend="1651";Tstart="1291";shortTE="F";uid="b04900ea-a65a-4357-b4aa-b3dcfc61300d"
Mc173	RepeatMasker	Unknown	7865	7990	809	+	.	ID="RND-4_FAMILY-546";Tend="1045";Tstart="931";shortTE="F";uid="f17f3cbe-b24e-4416-914e-5a93f04f2442"
Mc173	RepeatMasker	DNA	8237	8805	1876	+	.	ID="DNA4-2_AP";Tend="762";Tstart="240";shortTE="F";uid="d6183051-b4de-498d-96a0-479377fca5f9"
Mc173	RepeatMasker	LINE/I-Jockey	71532	71698	634	+	.	ID="TART_DV";Tend="11546";Tstart="11374";shortTE="F";uid="1e30df01-5a91-4857-a07a-882b8c52db49"
Mc173	RepeatMasker	DNA	28083	28386	1485	+	.	ID="TTAA3_AP";Tend="429";Tstart="125";shortTE="F";uid="dd4037dc-eef4-46da-b917-e00accaf6546"
Mc173	RepeatMasker	DNA	65490	65728	1063	+	.	ID="TTAA11_AP";Tend="373";Tstart="137";shortTE="F";uid="5358d838-bf48-4006-8cd2-6b4df2b761fa"
Mc173	RepeatMasker	DNA/hAT-Charlie	90397	90544	808	+	.	ID="RND-1_FAMILY-176";Tend="1488";Tstart="1344";shortTE="F";uid="5eb84343-6a85-4475-a158-eb3d3f2d041f"
Mc173	RepeatMasker	DNA	26305	26449	437	+	.	ID="ttaa2c_ap";Tend="287";Tstart="163";shortTE="F";uid="d6df5c02-3940-4509-8255-e5c63badfa28"
Mc173	RepeatMasker	Unknown	23476	23587	602	+	.	ID="RND-5_FAMILY-1401";Tend="658";Tstart="550";shortTE="F";uid="ce566a12-84e3-4a45-9a1d-07bfcdc9a6c1"
Mc173	RepeatMasker	DNA/Kolobok-E	2172	2452	1059	-	.	ID="KOLOBOKE-2_AP";Tend="1383";Tstart="1114";shortTE="F";uid="db8e4ca9-0360-4a71-b583-7521ed6e675c"
Mc173	RepeatMasker	DNA	44709	44900	548	-	.	ID="ttaa18_ap";Tend="387";Tstart="228";shortTE="F";uid="facf8f7a-a319-4d45-aecc-e30a6d3ebc05"
Mc173	RepeatMasker	DNA	38279	38453	450	-	.	ID="ttaa2c_ap";Tend="189";Tstart="19";shortTE="F";uid="d7d75ccf-01ca-40fc-9e6e-ea132b6556d6"
Mc173	RepeatMasker	DNA	63826	64268	1393	-	.	ID="DNA4-3_AP";Tend="455";Tstart="7";shortTE="F";uid="bc1b27d0-2334-4ba1-89fa-0423a74ac545"
Mc173	RepeatMasker	DNA	71852	72153	1074	-	.	ID="TTAA8_AP";Tend="438";Tstart="139";shortTE="F";uid="6fb366f0-7a85-4961-ba04-cb3a71057550"
Mc173	RepeatMasker	DNA	7655	7866	750	-	.	ID="DNA4-2_AP";Tend="762";Tstart="574";shortTE="F";uid="91b1d7fb-be00-4207-ba74-1d35a233622c"
Mc173	RepeatMasker	DNA/hAT-Charlie	50896	51037	1002	-	.	ID="HAT-N19_AP";Tend="167";Tstart="28";shortTE="F";uid="f12ceafe-4ee6-40e4-8ccc-39bed45be907"
Mc173	RepeatMasker	Unknown	36603	37034	3422	-	.	ID="RND-1_FAMILY-137";Tend="1899";Tstart="1449";shortTE="F";uid="17111dc4-176a-4dbb-8c00-6f8335378f79"
Mc173	RepeatMasker	DNA/Ginger-1	23607	23710	860	-	.	ID="RND-6_FAMILY-8803";Tend="859";Tstart="756";shortTE="F";uid="3e116135-573d-4ea6-a1d8-3f8c68a92551"
Mc173	RepeatMasker	DNA	72456	72560	448	-	.	ID="TTAA8_AP";Tend="142";Tstart="41";shortTE="F";uid="6d143b35-3ef4-48cb-9a7b-3a589ed0731a"
Mc173	RepeatMasker	DNA	51559	51926	1902	-	.	ID="TTAA2D_AP";Tend="364";Tstart="6";shortTE="F";uid="6b5d9a90-dc68-4472-8218-c6433d83593f"
Mc173	RepeatMasker	DNA	27154	27297	479	-	.	ID="dna4-2_ap";Tend="182";Tstart="2";shortTE="F";uid="4544654e-6e38-4f89-8ced-5cf1866048a1"
Mc173	RepeatMasker	Unknown	35898	36433	1583	-	.	ID="RND-5_FAMILY-11707";Tend="1476";Tstart="877";shortTE="F";uid="fe2434c2-8aed-49ce-8d42-aee84f6b13b5"
Mc173	RepeatMasker	Unknown	72855	72994	413	-	.	ID="RND-6_FAMILY-13378";Tend="664";Tstart="548";shortTE="F";uid="1ac4f07d-db6a-4773-88f3-a8952bf5a509"
Mc173	RepeatMasker	DNA	75847	76283	2077	-	.	ID="TTAA2D_AP";Tend="431";Tstart="1";shortTE="F";uid="df3b4ce1-d7c9-4b55-86cd-50ea95f2e307"
Mc173	RepeatMasker	Retroposon?	38148	38307	589	-	.	ID="SINE2-1_AP";Tend="1271";Tstart="1120";shortTE="F";uid="dc2c74e3-56aa-414e-be2a-709a1b96220f"
Mc1730	RepeatMasker	DNA/Kolobok-E	2073	2526	565	+	.	ID="RND-6_FAMILY-12898";Tend="1534";Tstart="1106";shortTE="F";uid="79609b73-2f65-4acf-8215-efcc3762b04e"
Mc1730	RepeatMasker	DNA	18719	18999	610	+	.	ID="DNAX-2_AP";Tend="462";Tstart="195";shortTE="F";uid="78956ec0-e7bd-477e-a904-627cbbb96f8c"
Mc1730	RepeatMasker	Retroposon?	23154	23685	762	+	.	ID="SINE2-1_AP";Tend="1770";Tstart="1206";shortTE="F";uid="48a92daa-1345-4b70-b2d2-5d741b61fa0c"
Mc1730	RepeatMasker	DNA/Ginger	22860	22993	489	+	.	ID="RND-5_FAMILY-2916";Tend="512";Tstart="392";shortTE="F";uid="29f6d31c-66cc-49a0-a3cf-95d10bcbcf65"
Mc1730	RepeatMasker	Unknown	12479	12647	649	-	.	ID="RND-1_FAMILY-33";Tend="985";Tstart="802";shortTE="F";uid="8a535998-28e5-4650-9de8-ac67ad41ed44"
Mc1730	RepeatMasker	Unknown	36470	36600	810	-	.	ID="RND-1_FAMILY-182";Tend="1013";Tstart="871";shortTE="F";uid="8a5bf219-e2a3-4296-8707-2936f5cfefbb"
Mc1730	RepeatMasker	DNA/hAT-Charlie	29286	29493	449	-	.	ID="RND-6_FAMILY-11141";TEgroup="ctg_1730%7CRND-6_FAMILY-11141%7C1";Tend="1287";Tstart="742";shortTE="T";uid="a6d20e85-0d42-4309-b3f7-927d1cfbebf3"
Mc17301	RepeatMasker	DNA	3927	4184	1499	+	.	ID="DNA4-2_AP";Tend="769";Tstart="499";shortTE="F";uid="17c8206f-9237-492b-9498-81d4fe3c8949"
Mc17301	RepeatMasker	DNA/TcMar-Tigger	1	238	1398	+	.	ID="RND-5_FAMILY-1400";Tend="1486";Tstart="1243";shortTE="F";uid="5233449c-fdea-4240-8e9c-14bb11512175"
Mc17301	RepeatMasker	DNA/MULE-MuDR	251	1155	547	-	.	ID="mudr1x_ap";Tend="1726";Tstart="746";shortTE="F";uid="5fd20a69-5a27-423a-9f71-df1f62e1eb3c"
Mc17302	RepeatMasker	Unknown	2414	2993	3437	+	.	ID="RND-6_FAMILY-3651";Tend="1218";Tstart="674";shortTE="F";uid="5af6d81f-6bac-4e11-ba11-eb99507abcfb"
Mc17302	RepeatMasker	DNA/hAT-hAT19	616	1249	4845	+	.	ID="RND-6_FAMILY-32121";Tend="1120";Tstart="503";shortTE="F";uid="7543cf8c-1a6e-4fe9-b85e-545fd1923015"
Mc17302	RepeatMasker	DNA/Kolobok-E	1670	1793	797	+	.	ID="RND-6_FAMILY-306";Tend="934";Tstart="408";shortTE="F";uid="c68db771-58eb-4003-8078-3fc95863f37e"
Mc17302	RepeatMasker	DNA/Ginger-1	1794	2168	1798	+	.	ID="RND-6_FAMILY-13505";Tend="2249";Tstart="1887";shortTE="F";uid="f11f95e5-f911-496d-8f0e-9868e478c3af"
Mc17302	RepeatMasker	DNA/Ginger-1	1340	1641	2304	+	.	ID="RND-6_FAMILY-8803";Tend="684";Tstart="390";shortTE="F";uid="b2ef13ee-1213-4703-a725-5db2edcbbe7e"
Mc17302	RepeatMasker	DNA/Ginger-1	1	258	2241	-	.	ID="RND-1_FAMILY-4";Tend="1002";Tstart="746";shortTE="F";uid="17361473-d29c-4969-a1f7-f26ec939ec5e"
Mc17302	RepeatMasker	DNA/hAT-hAT19	246	624	423	-	.	ID="RND-6_FAMILY-7207";Tend="1041";Tstart="701";shortTE="F";uid="b094c9c6-7895-48de-a258-4b729e6f1a41"
Mc17302	RepeatMasker	DNA/Ginger	1905	2311	1104	-	.	ID="RND-5_FAMILY-2916";Tend="654";Tstart="267";shortTE="F";uid="5bcf42cc-e8be-43c3-9601-e2c887c6c0f2"
Mc17302	RepeatMasker	Retroposon?	1643	1910	1555	-	.	ID="SINE2-2_AP";Tend="685";Tstart="407";shortTE="F";uid="c20ff484-969a-45cf-98b5-54a7f35539fe"
Mc17302	RepeatMasker	Unknown	3118	4229	615	-	.	ID="RND-6_FAMILY-1756";TEgroup="ctg_17302%7CRND-6_FAMILY-1756%7C1";Tend="1346";Tstart="444";shortTE="F";uid="586c5f3f-a467-4747-9b6f-8f0f787c83c1"
Mc17303	RepeatMasker	DNA	2568	3069	1162	+	.	ID="DNA4-2_AP";Tend="769";Tstart="258";shortTE="F";uid="f7b37b24-6035-4dd7-bfa0-406a873aca9f"
Mc17303	RepeatMasker	DNA/Ginger-1	4116	4293	956	-	.	ID="GINGER1-2_AP";Tend="4021";Tstart="3832";shortTE="F";uid="960cb5eb-b8ef-4ab1-a05c-5ee4ffdb0616"
Mc17304	RepeatMasker	DNA	2746	2973	876	-	.	ID="TTAA8_AP";Tend="280";Tstart="1";shortTE="F";uid="274d3ed0-52f0-4d39-b2f1-cb6d3c0d2394"
Mc17304	RepeatMasker	DNA/hAT-Tip100	1071	1245	647	-	.	ID="RND-6_FAMILY-14248";Tend="2695";Tstart="2521";shortTE="F";uid="3452373f-9e8b-49cb-9ce1-e6ed9cca2593"
Mc17305	RepeatMasker	DNA/Ginger-1	87	236	445	+	.	ID="RND-6_FAMILY-13505";Tend="2341";Tstart="2186";shortTE="F";uid="7f99fa77-e6af-4aec-990e-0403b954d256"
Mc17305	RepeatMasker	Unknown	147	364	1413	+	.	ID="RND-6_FAMILY-23312";Tend="1291";Tstart="1079";shortTE="F";uid="4406e730-c158-4c96-810e-fd4dac5ad3c7"
Mc17305	RepeatMasker	DNA	3080	4484	9674	+	.	ID="RND-6_FAMILY-7254";Tend="2354";Tstart="1060";shortTE="F";uid="8617c656-8cbb-48f0-9508-a8c5c0dd68db"
Mc17305	RepeatMasker	DNA/hAT-Tip100	1459	2996	6236	-	.	ID="rnd-6_family-1495";Tend="1146";Tstart="53";shortTE="F";uid="7674dc89-4d5f-4296-9235-fa72cd31bf66"
Mc17305	RepeatMasker	DNA/hAT-Tip100	596	758	602	-	.	ID="RND-6_FAMILY-1495";Tend="895";Tstart="729";shortTE="F";uid="28936f9c-2a04-46df-aded-0635057a4ed3"
Mc17306	RepeatMasker	Unknown	230	747	488	+	.	ID="RND-1_FAMILY-15";TEgroup="ctg_17306%7CRND-1_FAMILY-15%7C1";Tend="1569";Tstart="900";shortTE="F";uid="0980f083-81c7-479f-91cf-192e3c82ca14"
Mc17306	RepeatMasker	LINE/CR1	4049	4328	1490	+	.	ID="RND-5_FAMILY-1592";Tend="164";Tstart="1";shortTE="F";uid="4319e4d1-1788-4ee9-ae3b-5a2a3f6d18cd"
Mc17306	RepeatMasker	LINE/CR1	1610	2044	1515	-	.	ID="RND-6_FAMILY-7956";Tend="924";Tstart="499";shortTE="F";uid="58c0d2c8-43f9-4c7b-bdb9-6d3dd7b4e3d5"
Mc17307	RepeatMasker	Unknown	3887	4126	575	+	.	ID="RND-1_FAMILY-223";Tend="777";Tstart="543";shortTE="F";uid="a20d1170-ab0a-48b2-b6d1-82eeb0659dab"
Mc17307	RepeatMasker	DNA/P	1500	2772	8093	+	.	ID="RND-6_FAMILY-15192";Tend="1228";Tstart="31";shortTE="F";uid="b0bb37a1-4847-4d6e-8b99-77b3b3046ef5"
Mc17307	RepeatMasker	LTR/Gypsy	2772	3114	666	-	.	ID="RND-6_FAMILY-14619";Tend="376";Tstart="39";shortTE="F";uid="b02cbba2-9d6b-4216-9ea6-e2bac668c4a4"
Mc17308	RepeatMasker	DNA/Sola-1	1127	1568	2970	+	.	ID="RND-5_FAMILY-1303";Tend="1664";Tstart="1176";shortTE="F";uid="0f81a9f1-d7f6-453a-a5bd-d39489968d31"
Mc17308	RepeatMasker	DNA	3439	4206	2058	+	.	ID="RND-5_FAMILY-1090";Tend="1305";Tstart="609";shortTE="F";uid="172735a0-6276-42b5-981c-f5f69faa6c56"
Mc17308	RepeatMasker	DNA/hAT-Tip100	1599	1744	430	+	.	ID="HAT-1_LMI";Tend="4483";Tstart="4340";shortTE="F";uid="cdefa422-37db-41a2-8db0-754bfba5d94c"
Mc17308	RepeatMasker	DNA/Sola-1	396	693	2003	+	.	ID="RND-5_FAMILY-1303";Tend="1189";Tstart="899";shortTE="F";uid="4ddd481c-55e7-4a6d-bed5-1a40c66284ea"
Mc17308	RepeatMasker	LINE/I-Jockey	786	1201	3057	+	.	ID="RND-6_FAMILY-25295";Tend="472";Tstart="60";shortTE="F";uid="e2562dab-488b-4cd8-8f4a-3b12680aae03"
Mc17308	RepeatMasker	Unknown	2589	2760	1044	+	.	ID="RND-5_FAMILY-3163";Tend="1115";Tstart="944";shortTE="F";uid="7f7c554d-b424-4979-bb62-7e48d376d3b2"
Mc17309	RepeatMasker	DNA	3098	3506	519	-	.	ID="DNA4-3_AP";Tend="618";Tstart="180";shortTE="F";uid="72d2971a-9135-4567-8a3e-02dc9a1a8525"
Mc1731	RepeatMasker	DNA	8630	9157	1446	+	.	ID="DNA4-2_AP";Tend="732";Tstart="246";shortTE="F";uid="e3466278-a570-4291-864c-644e9808fc69"
Mc1731	RepeatMasker	DNA	25521	25820	991	+	.	ID="DNA4-2_AP";Tend="769";Tstart="484";shortTE="F";uid="42bd02be-a7ef-4c25-97a3-f6bcdff898cc"
Mc1731	RepeatMasker	DNA/hAT	278	417	528	-	.	ID="RND-6_FAMILY-19607";Tend="764";Tstart="633";shortTE="F";uid="3a5a0590-6597-46c2-a1f7-d53db3a2fd6e"
Mc17310	RepeatMasker	DNA/Ginger-1	1749	2058	954	+	.	ID="RND-1_FAMILY-38";Tend="320";Tstart="20";shortTE="F";uid="82cb8644-1926-4320-ae3a-88bdfa518876"
Mc17310	RepeatMasker	Unknown	1	888	7348	+	.	ID="RND-6_FAMILY-3993";Tend="1648";Tstart="761";shortTE="F";uid="03a5adc0-f878-4077-a34c-57666ddf166c"
Mc17310	RepeatMasker	DNA/Kolobok-E	2626	2868	494	+	.	ID="KOLOBOKE-2_AP";Tend="1643";Tstart="1396";shortTE="F";uid="78354d46-f60b-4ff1-9f1b-6d36a62b6959"
Mc17310	RepeatMasker	Retroposon?	1788	2625	2094	-	.	ID="SINE2-1_AP";Tend="1770";Tstart="488";shortTE="F";uid="70326e86-ea1f-4dc4-95fe-706bb1200967"
Mc17310	RepeatMasker	Retroposon?	2869	3092	2094	-	.	ID="SINE2-1_AP";Tend="487";Tstart="142";shortTE="F";uid="976882eb-cd7e-4ab8-959f-b0496128b0aa"
Mc17311	RepeatMasker	DNA/Maverick	2221	4327	15390	+	.	ID="RND-5_FAMILY-5550";Tend="1999";Tstart="26";shortTE="F";uid="3d200045-f7fa-4a65-9a24-d20de7f2bc8a"
Mc17311	RepeatMasker	DNA/Maverick	1	2127	18482	+	.	ID="RND-6_FAMILY-6586";Tend="2188";Tstart="70";shortTE="F";uid="11bf0354-c676-41ca-afcf-f2b5bebca971"
Mc17312	RepeatMasker	LINE/R1	1343	2138	550	+	.	ID="SART-6_API";Tend="4347";Tstart="3551";shortTE="F";uid="e774b163-febd-4cf7-a5e8-21405e4d778d"
Mc17312	RepeatMasker	DNA/hAT-Tip100	5259	5566	1761	+	.	ID="RND-6_FAMILY-1495";Tend="392";Tstart="142";shortTE="F";uid="4ed374ca-9eef-46a5-8287-770cb48410b9"
Mc17312	RepeatMasker	DNA/Ginger-1	1	209	1729	-	.	ID="RND-6_FAMILY-13505";Tend="757";Tstart="550";shortTE="F";uid="b598769e-1d5e-4b98-bb36-8a81b7edf37e"
Mc17312	RepeatMasker	DNA/hAT-Tip100	5987	6163	484	-	.	ID="RND-6_FAMILY-5381";Tend="889";Tstart="712";shortTE="F";uid="936078bd-6502-444d-a870-e26dbdf2eb4a"
Mc17312	RepeatMasker	DNA/Ginger-1	2514	2806	1740	-	.	ID="GINGER1-1_AP";Tend="3491";Tstart="3172";shortTE="F";uid="c3b923e4-0f67-42c0-8d6f-0d54ebc41336"
Mc17314	RepeatMasker	DNA/hAT-Tip100	4804	5108	519	+	.	ID="DNA8-81_AP";Tend="770";Tstart="467";shortTE="F";uid="a63abd89-fcf8-4e04-b429-4f64d8a904f1"
Mc17314	RepeatMasker	LINE/I-Jockey	1629	2255	820	+	.	ID="RND-5_FAMILY-4747";Tend="1480";Tstart="844";shortTE="F";uid="f9d8cad6-7e30-403f-bcc7-24e4e2abfca3"
Mc17314	RepeatMasker	DNA/Kolobok-E	1	389	2283	+	.	ID="KOLOBOKE-2_AP";Tend="8213";Tstart="7841";shortTE="F";uid="5d9fc5f0-e35a-41cb-a57c-5a2f178cf79e"
Mc17314	RepeatMasker	Unknown	5609	5893	565	-	.	ID="RND-6_FAMILY-41528";Tend="1243";Tstart="984";shortTE="F";uid="4772c104-d631-486f-8727-0c18d476974d"
Mc17315	RepeatMasker	Unknown	9	127	421	+	.	ID="RND-6_FAMILY-1529";Tend="1007";Tstart="889";shortTE="F";uid="169f2c26-d7dd-451e-a03f-cbc9216c70dc"
Mc17315	RepeatMasker	DNA/Kolobok-E	4067	4310	1066	-	.	ID="RND-6_FAMILY-22667";Tend="1300";Tstart="1065";shortTE="F";uid="f8abe52c-c233-4515-81ab-8f14d4dc505a"
Mc17315	RepeatMasker	DNA/CMC-EnSpm	1852	3567	3657	-	.	ID="RND-5_FAMILY-5980";Tend="2489";Tstart="785";shortTE="F";uid="ba446258-20cf-4fec-a478-44558137fee6"
Mc17316	RepeatMasker	Unknown	2362	2505	650	+	.	ID="RND-6_FAMILY-1489";Tend="695";Tstart="555";shortTE="F";uid="265917c3-c48f-4947-96f9-a1ff91e8f367"
Mc17316	RepeatMasker	DNA/MULE-NOF	2829	2989	591	-	.	ID="RND-6_FAMILY-7820";Tend="1088";Tstart="946";shortTE="F";uid="dedd0e29-bc26-423b-80c3-bf0b7410c3c4"
Mc17316	RepeatMasker	Unknown	3072	3196	404	-	.	ID="RND-6_FAMILY-1489";Tend="708";Tstart="590";shortTE="F";uid="366a0dfd-8373-41b9-9a41-aa0e09433496"
Mc17317	RepeatMasker	DNA/Ginger-1	1	652	4673	+	.	ID="RND-6_FAMILY-11732";Tend="1476";Tstart="814";shortTE="F";uid="72c76c4e-d6f1-4a8a-bf5b-9e02724da458"
Mc17317	RepeatMasker	Retroposon?	1162	1343	497	+	.	ID="RND-1_FAMILY-338";Tend="1072";Tstart="891";shortTE="F";uid="b7b5ccd9-34a3-4d44-aa2f-18120c79acf5"
Mc17317	RepeatMasker	RC/Helitron	2215	2392	614	-	.	ID="RND-6_FAMILY-4787";Tend="193";Tstart="17";shortTE="F";uid="5e0e0c7f-3274-4de7-8ffa-83d3f6f00d22"
Mc17317	RepeatMasker	DNA/hAT-Tip100	4014	4323	2323	-	.	ID="RND-1_FAMILY-163";Tend="1371";Tstart="1070";shortTE="F";uid="2d7db6fb-9fac-46d7-ad2a-9438e82bb7f4"
Mc17317	RepeatMasker	DNA/MULE-MuDR	2516	2683	723	-	.	ID="RND-5_FAMILY-143";Tend="1111";Tstart="941";shortTE="F";uid="c0be43a0-59d1-4cc3-bb2e-c97649976332"
Mc17317	RepeatMasker	DNA/Kolobok-E	1040	1279	455	-	.	ID="KOLOBOKE-2_AP";Tend="1364";Tstart="1123";shortTE="F";uid="9aaf76af-290c-436c-ab0a-47f3cfeec6e1"
Mc17318	RepeatMasker	LINE/CR1	231	558	616	+	.	ID="RND-6_FAMILY-7638";Tend="684";Tstart="346";shortTE="F";uid="bb540285-48f3-4b34-8f1a-19260c7700f0"
Mc17318	RepeatMasker	Unknown	703	1275	4020	-	.	ID="RND-6_FAMILY-973";TEgroup="ctg_17318%7CRND-6_FAMILY-973%7C1";Tend="1553";Tstart="155";shortTE="F";uid="7c0c6f39-d902-45dc-ba6a-23e48293c5a5"
Mc17319	RepeatMasker	RC/Helitron	2561	3047	1190	-	.	ID="HELITRON-8_DRH";Tend="2675";Tstart="2194";shortTE="F";uid="71a8efaa-16e3-45b0-8fe4-dcfc2667b93f"
Mc17319	RepeatMasker	DNA/hAT-Tip100	2290	2408	765	-	.	ID="RND-5_FAMILY-591";Tend="1210";Tstart="1089";shortTE="F";uid="7fadbcd9-32dd-42e1-bd5d-9e60181fe435"
Mc17319	RepeatMasker	DNA/Ginger-1	1	264	2296	-	.	ID="RND-6_FAMILY-13505";Tend="822";Tstart="559";shortTE="F";uid="c37c1d2a-9a31-4340-87f1-c419ee343d35"
Mc1732	RepeatMasker	DNA/Ginger-1	29236	29669	884	+	.	ID="RND-1_FAMILY-4";Tend="2430";Tstart="2017";shortTE="F";uid="58e022bc-2db5-469c-bfaf-3a56a49f5376"
Mc1732	RepeatMasker	LINE/I-Jockey	5949	6077	459	+	.	ID="RND-4_FAMILY-1687";Tend="1905";Tstart="1677";shortTE="F";uid="52f5e7ec-0a7e-406b-ab70-7b25717433a9"
Mc1732	RepeatMasker	DNA	64500	64948	1178	+	.	ID="DNA4-2_AP";Tend="441";Tstart="52";shortTE="F";uid="67b90b6a-4785-42a4-9b92-1816f076b76e"
Mc1732	RepeatMasker	Retroposon?	84767	85670	2449	+	.	ID="SINE2-1_AP";Tend="1089";Tstart="71";shortTE="F";uid="340ff7b7-240a-4bc9-800d-36fc42b90fce"
Mc1732	RepeatMasker	DNA/MULE-NOF	59117	59233	586	+	.	ID="RND-6_FAMILY-4800";Tend="814";Tstart="700";shortTE="F";uid="7c640d50-7045-49b9-ba40-eea822b98f74"
Mc1732	RepeatMasker	Unknown	21661	22045	1341	+	.	ID="RND-6_FAMILY-4087";Tend="1196";Tstart="844";shortTE="F";uid="afd3f2d8-a792-4cb2-8db6-0ca25e8ceb35"
Mc1732	RepeatMasker	DNA/Ginger-2	51611	52585	7430	+	.	ID="RND-1_FAMILY-104";Tend="1810";Tstart="858";shortTE="F";uid="67e376d5-dfae-498b-8b19-12746eb35579"
Mc1732	RepeatMasker	DNA	82885	83199	925	+	.	ID="DNA4-2_AP";Tend="758";Tstart="477";shortTE="F";uid="80cf9dee-9dea-49ca-81ab-bf4891b9212d"
Mc1732	RepeatMasker	DNA	27189	27432	408	+	.	ID="RND-6_FAMILY-5051";Tend="1554";Tstart="1339";shortTE="F";uid="cf5e7a69-6ac5-4ffb-a719-fd99ce206ffe"
Mc1732	RepeatMasker	DNA/hAT-Tip100	24495	24946	2824	+	.	ID="RND-6_FAMILY-17503";Tend="1379";Tstart="886";shortTE="F";uid="d0196a80-5823-4701-82c1-5c2ae30feab8"
Mc1732	RepeatMasker	Unknown	74601	74761	875	+	.	ID="RND-6_FAMILY-17058";Tend="795";Tstart="632";shortTE="F";uid="7efa70d7-149b-4d42-b718-16ab197be689"
Mc1732	RepeatMasker	DNA/Kolobok-E	55153	55420	418	+	.	ID="KOLOBOKE-2_AP";Tend="2072";Tstart="1830";shortTE="F";uid="7e275727-9c88-49e7-b142-7d2503576227"
Mc1732	RepeatMasker	Unknown	56646	57104	2804	+	.	ID="RND-6_FAMILY-1325";Tend="1525";Tstart="1064";shortTE="F";uid="f3d0515f-21df-4f6c-a3f3-23fb0e932a5f"
Mc1732	RepeatMasker	DNA/Kolobok-E	86422	86924	1298	+	.	ID="KOLOBOKE-3_AP";Tend="2145";Tstart="1639";shortTE="F";uid="4056b8a8-17f4-4b1f-af02-f99a4288d5e3"
Mc1732	RepeatMasker	DNA	82274	82627	1262	-	.	ID="TTAA20_AP";Tend="642";Tstart="279";shortTE="F";uid="00bf2f16-5630-44ad-a8e9-2f399bd45613"
Mc1732	RepeatMasker	DNA/hAT-hAT19	68799	69016	1158	-	.	ID="DNA8-95_AP";Tend="218";Tstart="1";shortTE="F";uid="7bd9bcaa-857f-4417-abd7-3d1150ae094b"
Mc1732	RepeatMasker	DNA/Kolobok-E	86262	86911	1164	-	.	ID="KOLOBOKE-2_AP";Tend="1809";Tstart="1114";shortTE="F";uid="26aefa46-8e74-4f4b-b0e6-8feaadc4f6e8"
Mc1732	RepeatMasker	DNA/hAT	57144	58337	1590	-	.	ID="RND-1_FAMILY-117";Tend="1175";Tstart="24";shortTE="F";uid="8e6cf79a-5a6f-40c4-ac5a-521eebb0a770"
Mc1732	RepeatMasker	DNA	4885	5293	1103	-	.	ID="RND-6_FAMILY-639";Tend="1093";Tstart="672";shortTE="F";uid="80092793-d0c2-4eb8-9191-bfaa45492ba0"
Mc1732	RepeatMasker	Unknown	7163	7280	613	-	.	ID="RND-4_FAMILY-2579";Tend="1140";Tstart="1012";shortTE="F";uid="32695763-7866-4f76-b3c7-949196ef30e6"
Mc1732	RepeatMasker	DNA	31442	31547	455	-	.	ID="DNA8-7_AP";Tend="309";Tstart="208";shortTE="F";uid="79ad5c2b-c91d-4215-954c-5059ea44d0bb"
Mc1732	RepeatMasker	DNA	46912	47052	540	-	.	ID="ttaa3c_ap";Tend="206";Tstart="77";shortTE="F";uid="e7754c75-78fb-4e42-932b-a55a12d404de"
Mc1732	RepeatMasker	Unknown	1	199	1266	-	.	ID="RND-5_FAMILY-3672";Tend="866";Tstart="695";shortTE="F";uid="906b0979-703d-4168-afc3-fdc27192a39f"
Mc1732	RepeatMasker	DNA	33002	33159	764	-	.	ID="DNA8-7_AP";Tend="187";Tstart="7";shortTE="F";uid="9ce03df4-da26-4fae-9944-847a6f3c5bca"
Mc1732	RepeatMasker	DNA/hAT	72453	72835	1153	-	.	ID="RND-5_FAMILY-7424";Tend="1342";Tstart="918";shortTE="F";uid="52cb1fb8-9a33-4299-b8cc-828549b46e20"
Mc1732	RepeatMasker	Unknown	80385	80786	3246	-	.	ID="RND-6_FAMILY-10817";Tend="1396";Tstart="998";shortTE="F";uid="7252dc7f-bd53-4099-8816-1a6517a5f9da"
Mc1732	RepeatMasker	DNA/hAT	51040	51621	2712	-	.	ID="RND-6_FAMILY-13221";Tend="1475";Tstart="852";shortTE="F";uid="f7c6343d-5dbe-4cd5-9025-45d334fe1dbc"
Mc1732	RepeatMasker	DNA/hAT	52538	52762	945	-	.	ID="RND-6_FAMILY-13221";Tend="861";Tstart="669";shortTE="F";uid="34688a87-1d95-40ef-b652-212fec37bc51"
Mc1732	RepeatMasker	Unknown	11396	11816	1843	-	.	ID="RND-6_FAMILY-23364";Tend="1256";Tstart="911";shortTE="F";uid="962a47cb-fa8c-408e-84da-9b264d8ec436"
Mc1732	RepeatMasker	Unknown	19718	19877	820	-	.	ID="RND-6_FAMILY-36490";Tend="1168";Tstart="1020";shortTE="F";uid="932064a2-596e-44d3-b160-96cd76f232ff"
Mc1732	RepeatMasker	LTR/Pao	49401	49675	454	-	.	ID="RND-6_FAMILY-586";TEgroup="ctg_1732%7CRND-6_FAMILY-586%7C1";Tend="713";Tstart="639";shortTE="T";uid="ca032ec1-ff8a-4cff-a443-96356bfeafb8"
Mc1732	RepeatMasker	DNA	42565	43227	1356	-	.	ID="DNA4-2_AP";Tend="769";Tstart="118";shortTE="F";uid="d69696c2-c5e2-4e96-869d-0dce856a8381"
Mc1732	RepeatMasker	DNA/Kolobok-E	69629	69851	519	-	.	ID="RND-6_FAMILY-12898";Tend="1273";Tstart="1044";shortTE="F";uid="33fd8edb-2f36-41d8-afd1-c9afebb06a45"
Mc1732	RepeatMasker	DNA/hAT-Tip100	289	435	544	-	.	ID="RND-5_FAMILY-4099";Tend="1138";Tstart="999";shortTE="F";uid="4d40614c-232a-426e-a4e0-16eb7d6772b1"
Mc17320	RepeatMasker	Unknown	249	830	857	-	.	ID="RND-5_FAMILY-5708";Tend="1504";Tstart="646";shortTE="F";uid="9759a71e-f912-4519-bd67-424e8f393513"
Mc17321	RepeatMasker	DNA/hAT-Blackjack	3032	4123	3853	+	.	ID="RND-6_FAMILY-8815";Tend="1279";Tstart="243";shortTE="F";uid="db2f521e-a3fd-42c2-8e37-34eeac8e4d22"
Mc17321	RepeatMasker	Retroposon?	2288	2444	455	+	.	ID="RND-6_FAMILY-21009";Tend="1209";Tstart="1044";shortTE="F";uid="07c3f04c-aa03-4970-87ea-993eed7c2b06"
Mc17321	RepeatMasker	Unknown	1	458	3090	-	.	ID="RND-1_FAMILY-150";Tend="1120";Tstart="636";shortTE="F";uid="6778a4ec-0277-44c7-92cc-d054a0238e91"
Mc17322	RepeatMasker	DNA/MULE-MuDR	3642	3968	1744	+	.	ID="MUDR4X_AP";Tend="2074";Tstart="1742";shortTE="F";uid="4ad660b9-6a71-4b33-85dd-6220ae458486"
Mc17322	RepeatMasker	DNA/hAT-Blackjack	3911	4320	2979	+	.	ID="rnd-6_family-28737";Tend="738";Tstart="405";shortTE="F";uid="e5b8b3e4-aaf1-4651-8a92-38019b62bdab"
Mc17322	RepeatMasker	Unknown	2627	2911	778	-	.	ID="RND-4_FAMILY-2579";Tend="1047";Tstart="790";shortTE="F";uid="94b2a637-4bb2-4f85-b9a1-e6447efdc9ee"
Mc17322	RepeatMasker	DNA/MULE-MuDR	3499	3650	1194	-	.	ID="RND-6_FAMILY-3088";Tend="1492";Tstart="1341";shortTE="F";uid="dba404b0-765e-4a6a-bed4-cd0aa29dfa11"
Mc17322	RepeatMasker	Unknown	1731	1988	607	-	.	ID="RND-5_FAMILY-5708";Tend="1658";Tstart="1408";shortTE="F";uid="a303e4de-50cf-4513-9b87-60ba77c9c72a"
Mc17322	RepeatMasker	Retroposon?	1	248	1545	-	.	ID="SINE2-1_AP";Tend="532";Tstart="284";shortTE="F";uid="443a1183-066f-457c-b119-a7b54271c4cd"
Mc17323	RepeatMasker	DNA	801	2587	1775	-	.	ID="RND-6_FAMILY-1721";TEgroup="ctg_17323%7CRND-6_FAMILY-1721%7C1";Tend="1890";Tstart="261";shortTE="F";uid="456bfa6a-eaf6-422e-a3b0-d533d269b1a4"
Mc17324	RepeatMasker	DNA/Ginger-1	1	1113	7829	+	.	ID="RND-6_FAMILY-13505";Tend="2247";Tstart="1136";shortTE="F";uid="4aef24fa-46e4-4016-ae93-07598b0f2c98"
Mc17325	RepeatMasker	LINE/R1	4033	4203	658	+	.	ID="RND-5_FAMILY-381";Tend="469";Tstart="312";shortTE="F";uid="50343f59-0b02-432d-9909-48276128988a"
Mc17325	RepeatMasker	LINE/R1	3330	3461	413	+	.	ID="RND-5_FAMILY-381";Tend="321";Tstart="205";shortTE="F";uid="4caa743c-8e9b-4d5b-a188-55ecdc8f4b74"
Mc17325	RepeatMasker	DNA/Ginger-2	2157	2864	4708	+	.	ID="RND-5_FAMILY-1744";Tend="1801";Tstart="1107";shortTE="F";uid="b385cca8-3e7f-4dfa-94d5-e496f39a7d3d"
Mc17326	RepeatMasker	Retroposon?	1982	2619	849	+	.	ID="SINE2-1_AP";Tend="948";Tstart="211";shortTE="F";uid="708ca331-4c7f-44d4-9243-f9e6084c2cca"
Mc17327	RepeatMasker	Retroposon?	4317	4469	408	+	.	ID="SINE2-1_AP";Tend="1453";Tstart="1301";shortTE="F";uid="e946b9a2-c853-40c4-8824-b8602e075168"
Mc17327	RepeatMasker	DNA/hAT-Tip100	5041	5324	577	+	.	ID="RND-6_FAMILY-683";Tend="802";Tstart="494";shortTE="F";uid="36412def-c469-4010-9564-694568ee6755"
Mc17327	RepeatMasker	LINE/CR1	2549	4306	1099	+	.	ID="RND-5_FAMILY-11118";TEgroup="ctg_17327%7CRND-5_FAMILY-11118%7C1";Tend="1602";Tstart="146";shortTE="F";uid="6e9cfc97-1b0b-490c-99e6-2f494e39d808"
Mc17327	RepeatMasker	DNA/Ginger	565	805	1466	+	.	ID="RND-1_FAMILY-6";Tend="2446";Tstart="2208";shortTE="F";uid="5854eec2-36b9-4e14-9188-3d45d8f472fd"
Mc17327	RepeatMasker	DNA/Ginger-1	126	767	4755	-	.	ID="RND-6_FAMILY-3412";Tend="1107";Tstart="463";shortTE="F";uid="cd1c04ae-1c4c-4d91-8977-24fa536cabb1"
Mc17327	RepeatMasker	DNA/MULE-NOF	1	150	1141	-	.	ID="RND-6_FAMILY-10783";Tend="891";Tstart="742";shortTE="F";uid="ad755390-2ebb-40c0-b8c2-e35dcfda4dc7"
Mc17327	RepeatMasker	DNA/hAT-Ac	1966	2217	854	-	.	ID="RND-6_FAMILY-214";Tend="891";Tstart="661";shortTE="F";uid="62ed9ebd-d136-40e8-93a5-38d1d82a92ef"
Mc17328	RepeatMasker	DNA/hAT-Tip100	173	309	620	-	.	ID="DNA8-107_AP";Tend="704";Tstart="569";shortTE="F";uid="73d6252d-2077-4935-8398-8ee04dc1195c"
Mc17328	RepeatMasker	LTR/Gypsy	868	1165	833	-	.	ID="RND-6_FAMILY-11819";Tend="1083";Tstart="785";shortTE="F";uid="fdff96eb-cadf-42c1-b66b-e1a984d3c525"
Mc17329	RepeatMasker	DNA/hAT-Tip100	2887	3399	445	-	.	ID="RND-5_FAMILY-8055";TEgroup="ctg_17329%7CRND-5_FAMILY-8055%7C1";Tend="1503";Tstart="778";shortTE="F";uid="39ee4898-e44f-4ab5-b67a-63e1512a3655"
Mc17329	RepeatMasker	Unknown	2247	2450	415	-	.	ID="RND-1_FAMILY-122";Tend="1199";Tstart="983";shortTE="F";uid="3e484641-1c1f-469e-a292-05cdb201206d"
Mc1733	RepeatMasker	DNA/hAT-hAT19	36189	36852	4775	+	.	ID="RND-5_FAMILY-3402";Tend="1003";Tstart="340";shortTE="F";uid="24b89500-cda2-4bb7-9ec0-6af00cd1bbb9"
Mc1733	RepeatMasker	DNA/TcMar-Mariner	3900	4150	1295	+	.	ID="mariner-4_rpr";Tend="1178";Tstart="1";shortTE="F";uid="92736d41-b534-440b-a0a5-a171db039d38"
Mc1733	RepeatMasker	DNA	26109	26684	4308	+	.	ID="RND-1_FAMILY-229";Tend="1468";Tstart="912";shortTE="F";uid="dd9a0f02-1608-444c-ba0f-9f3e360d9796"
Mc1733	RepeatMasker	DNA	8333	8459	665	+	.	ID="DNA3-4_AP";Tend="126";Tstart="2";shortTE="F";uid="3adf1325-7e30-4358-bdd7-b66b8a19ea7c"
Mc1733	RepeatMasker	DNA/hAT-Charlie	11210	11344	630	+	.	ID="RND-1_FAMILY-92";Tend="1017";Tstart="870";shortTE="F";uid="7e545584-2525-46c8-97a9-fdfdacb55822"
Mc1733	RepeatMasker	DNA/hAT-Charlie	11509	11612	608	+	.	ID="RND-1_FAMILY-92";Tend="1162";Tstart="1062";shortTE="F";uid="cf8b6c23-1675-4d21-aad4-295b90468e28"
Mc1733	RepeatMasker	DNA/Ginger-1	19512	19705	462	+	.	ID="RND-6_FAMILY-11732";Tend="1316";Tstart="1116";shortTE="F";uid="9af4d45b-62c3-4b88-aa4f-349b6271f7a9"
Mc1733	RepeatMasker	DNA/Kolobok-E	19098	19364	438	+	.	ID="KOLOBOKE-2_AP";Tend="1395";Tstart="1127";shortTE="F";uid="7e2af1ce-75db-4262-b42a-80a7abbad006"
Mc1733	RepeatMasker	Unknown	33464	34055	4997	+	.	ID="RND-1_FAMILY-143";Tend="1435";Tstart="819";shortTE="F";uid="68af85d4-4f80-4fd5-99b8-cefaad02a6dc"
Mc1733	RepeatMasker	LINE/CR1	2717	3321	689	-	.	ID="RND-6_FAMILY-21667";Tend="928";Tstart="287";shortTE="F";uid="a8548fba-36d5-4420-851e-42cead8a7c3a"
Mc1733	RepeatMasker	DNA/TcMar-Mariner	4151	4768	853	-	.	ID="MARINER-N20_LSAL";Tend="670";Tstart="32";shortTE="F";uid="1bf1d39a-ef6a-4c4a-a8fd-3a45d9148b73"
Mc1733	RepeatMasker	Unknown	25414	25516	527	-	.	ID="RND-6_FAMILY-2823";Tend="988";Tstart="887";shortTE="F";uid="76399b43-0a08-441a-8e57-0f197110be9f"
Mc1733	RepeatMasker	Retroposon?	22186	22330	526	-	.	ID="SINE2-1_AP";Tend="1463";Tstart="1322";shortTE="F";uid="a68143d1-c462-4aa8-bf24-052139fa38af"
Mc1733	RepeatMasker	Retroposon?	19327	19511	435	-	.	ID="SINE2-1_AP";Tend="1458";Tstart="1025";shortTE="F";uid="1c5159e3-68e4-4c7b-9111-9daf91c26cc0"
Mc1733	RepeatMasker	Unknown	965	1635	886	-	.	ID="RND-5_FAMILY-5708";Tend="1677";Tstart="1008";shortTE="F";uid="8dd22cef-cebf-46db-a4d7-4258b32ad864"
Mc1733	RepeatMasker	DNA	23062	23466	1772	-	.	ID="TTAA2D_AP";Tend="431";Tstart="1";shortTE="F";uid="19b12bb0-6dab-4e63-a406-4a405c7ae18d"
Mc17330	RepeatMasker	LTR/Gypsy	1	199	1866	-	.	ID="RND-6_FAMILY-6177";Tend="1440";Tstart="1242";shortTE="F";uid="cc503380-99f3-4cf4-9660-b8eeec61b171"
Mc17331	RepeatMasker	DNA/TcMar-m44	1006	1241	1128	+	.	ID="DNAX-7B_AP";Tend="278";Tstart="2";shortTE="F";uid="0f35cc11-8a60-4fc3-a625-b3dec21467d2"
Mc17333	RepeatMasker	DNA/hAT-Charlie	319	475	481	+	.	ID="RND-1_FAMILY-116";Tend="1054";Tstart="887";shortTE="F";uid="4e1b7a00-d207-4597-88e1-8986e92d7a5a"
Mc17333	RepeatMasker	DNA/hAT	2191	2398	559	-	.	ID="RND-6_FAMILY-6221";Tend="1928";Tstart="1730";shortTE="F";uid="94671e89-aaf8-4277-ae3b-5f5bb691af10"
Mc17333	RepeatMasker	LINE/I-Jockey	2486	2704	691	-	.	ID="RND-6_FAMILY-3033";Tend="976";Tstart="774";shortTE="F";uid="03071a30-76f1-4285-acd1-261bbc04e8a2"
Mc17333	RepeatMasker	LINE/I-Jockey	1298	1551	456	-	.	ID="RND-6_FAMILY-3033";Tend="1364";Tstart="1120";shortTE="F";uid="4f7dc699-1d51-48b2-b69a-4bf0a5ee8042"
Mc17333	RepeatMasker	DNA/hAT-Tip100	3847	4220	560	-	.	ID="RND-6_FAMILY-683";Tend="814";Tstart="461";shortTE="F";uid="bc9e23ee-4246-4f33-b339-5da7b9faff8e"
Mc17334	RepeatMasker	Unknown	4121	4318	1725	+	.	ID="RND-6_FAMILY-5725";Tend="1126";Tstart="929";shortTE="F";uid="ea4f7a6c-18d3-4c69-8244-2a2372b24fa1"
Mc17334	RepeatMasker	LINE/CR1	3133	3317	537	+	.	ID="RND-6_FAMILY-3070";Tend="1895";Tstart="1737";shortTE="F";uid="2e63a5b5-efbf-4d2e-b1b6-b219ff7a1fe6"
Mc17334	RepeatMasker	Unknown	2361	2938	3021	-	.	ID="RND-5_FAMILY-605";Tend="1655";Tstart="1069";shortTE="F";uid="3891bb70-6cd8-4e10-a767-ff3db6e39b7c"
Mc17335	RepeatMasker	LINE/I-Jockey	4	654	488	+	.	ID="RND-6_FAMILY-3033";Tend="786";Tstart="141";shortTE="F";uid="168c3c3a-7e2d-45d9-ab8e-21c77c14e1c6"
Mc17335	RepeatMasker	Unknown	1	463	2813	-	.	ID="RND-6_FAMILY-14723";Tend="778";Tstart="351";shortTE="F";uid="1e47b066-aef5-4f24-99e9-cf4ca6cedccc"
Mc17335	RepeatMasker	RC/Helitron	2428	2585	485	-	.	ID="RND-6_FAMILY-20116";Tend="1326";Tstart="1175";shortTE="F";uid="89674845-2d15-45ce-a402-873ba625e62e"
Mc17335	RepeatMasker	LINE/I-Jockey	655	1078	628	-	.	ID="RND-5_FAMILY-4747";Tend="609";Tstart="220";shortTE="F";uid="36807aba-fc31-43cb-8542-67247b9fedcb"
Mc17336	RepeatMasker	DNA/TcMar-m44	238	463	1089	-	.	ID="RND-4_FAMILY-1477";Tend="267";Tstart="36";shortTE="F";uid="1d6cd61d-b313-4e21-bf58-6621213bd030"
Mc17336	RepeatMasker	LINE/R1	464	565	810	-	.	ID="RND-5_FAMILY-381";Tend="356";Tstart="1";shortTE="F";uid="1ef10a42-e51b-47e9-99af-ce8f5b941fd1"
Mc17336	RepeatMasker	Retroposon?	4119	4317	1789	-	.	ID="RND-1_FAMILY-338";Tend="1068";Tstart="870";shortTE="F";uid="dd3291af-84ca-4f5b-b81d-a1253c5dd6b6"
Mc17337	RepeatMasker	LINE/I-Jockey	342	690	1951	+	.	ID="RND-6_FAMILY-17331";Tend="1663";Tstart="1312";shortTE="F";uid="b46c914b-507c-4a81-98b1-930d709d6e13"
Mc17337	RepeatMasker	Unknown	693	1440	2616	+	.	ID="RND-5_FAMILY-10296";Tend="1611";Tstart="871";shortTE="F";uid="5d4f52dc-82a3-4431-8ce6-0e3e80f1b75e"
Mc17337	RepeatMasker	DNA/MULE-MuDR	93	261	681	+	.	ID="RND-1_FAMILY-120";Tend="1104";Tstart="943";shortTE="F";uid="f9526613-14f6-4bfb-8355-38e712a07dfe"
Mc17338	RepeatMasker	DNA	3832	4277	2382	+	.	ID="ttaa4c_ap";Tend="420";Tstart="1";shortTE="F";uid="60f4870c-7920-40bb-97a3-a360916722b7"
Mc17338	RepeatMasker	DNA/Merlin	2362	2576	430	-	.	ID="RND-6_FAMILY-4138";Tend="1119";Tstart="893";shortTE="F";uid="119c075f-2239-412e-9ba4-bbc23801f9b7"
Mc17339	RepeatMasker	Retroposon?	10	194	1253	+	.	ID="SINE2-1_AP";Tend="1770";Tstart="1565";shortTE="F";uid="ae7d07e0-e5e1-4fd6-9386-8fb8901e7fae"
Mc17339	RepeatMasker	DNA/Kolobok-E	3978	4313	1454	-	.	ID="RND-6_FAMILY-8469";Tend="1659";Tstart="1325";shortTE="F";uid="5c252993-c6f3-4ccd-ad79-c66edd468884"
Mc17339	RepeatMasker	Unknown	254	762	494	-	.	ID="RND-5_FAMILY-104";Tend="756";Tstart="271";shortTE="F";uid="f1a15946-5cf2-4364-a53a-05cff3b67bc5"
Mc1734	RepeatMasker	LINE/CR1	17450	17736	1686	+	.	ID="RND-6_FAMILY-17553";Tend="703";Tstart="425";shortTE="F";uid="79ae8cd6-6e8e-444f-a7f4-948f71980c1b"
Mc1734	RepeatMasker	Unknown	10255	10441	561	+	.	ID="RND-6_FAMILY-18212";Tend="276";Tstart="80";shortTE="F";uid="1a5243ab-9b1f-47fb-9917-80bb4cf8d67c"
Mc1734	RepeatMasker	Unknown	26562	26871	2389	-	.	ID="RND-1_FAMILY-26";Tend="1501";Tstart="1198";shortTE="F";uid="add60373-3dae-4187-9c94-f1a48819875e"
Mc1734	RepeatMasker	Unknown	277	603	902	-	.	ID="RND-6_FAMILY-132";Tend="1325";Tstart="987";shortTE="F";uid="f86934fe-3494-4770-b144-ebcc0a868b2e"
Mc1734	RepeatMasker	DNA	4751	5247	542	-	.	ID="DNA4-3_AP";Tend="542";Tstart="4";shortTE="F";uid="6c5ad6e4-8929-40c5-8d31-b1ea4c926ce6"
Mc1734	RepeatMasker	LTR/Gypsy	6691	6827	439	-	.	ID="GYPSY68-I_AG";Tend="2265";Tstart="2130";shortTE="F";uid="da4ff180-21a6-404f-8fdb-8b21b805f76a"
Mc1734	RepeatMasker	Unknown	26909	27038	954	-	.	ID="RND-6_FAMILY-89";Tend="1055";Tstart="928";shortTE="F";uid="bf3500f4-1b07-4f0d-aeb0-708dea7792ab"
Mc1734	RepeatMasker	DNA/MULE-MuDR	24255	24370	528	-	.	ID="RND-6_FAMILY-3158";Tend="591";Tstart="486";shortTE="F";uid="c98a0a8f-9447-40e5-b72a-3b7fc27d169a"
Mc1734	RepeatMasker	Unknown	26000	26152	1098	-	.	ID="RND-6_FAMILY-89";Tend="1197";Tstart="1054";shortTE="F";uid="971a9aad-0ea4-4a81-957a-c1283a7d8fae"
Mc1734	RepeatMasker	DNA/Ginger-1	12742	13163	728	-	.	ID="RND-6_FAMILY-3412";Tend="1910";Tstart="1485";shortTE="F";uid="7a8b8f03-c250-4d17-b87f-c25bc161c92c"
Mc17340	RepeatMasker	DNA/Kolobok-E	1347	1933	1489	+	.	ID="KOLOBOKE-2_AP";Tend="1676";Tstart="1118";shortTE="F";uid="94f05a81-6666-42ce-b6c5-7e1a6d1a5ce6"
Mc17340	RepeatMasker	RC/Helitron	72	1070	3930	-	.	ID="RND-6_FAMILY-12707";Tend="1136";Tstart="77";shortTE="F";uid="d1549830-a810-41a9-bd38-2e4119104c60"
Mc17340	RepeatMasker	Retroposon?	1273	1551	536	-	.	ID="RND-1_FAMILY-311";Tend="2067";Tstart="1766";shortTE="F";uid="e2aa7bc2-636e-49c9-8047-2cdf41eb3b72"
Mc17340	RepeatMasker	LINE/I	2786	3070	1252	-	.	ID="RND-6_FAMILY-5269";Tend="1316";Tstart="1022";shortTE="F";uid="c69aff9e-3b2c-4d11-9f35-4fa95902b8cc"
Mc17341	RepeatMasker	DNA	1577	2381	1902	-	.	ID="dna4-2_ap";Tend="1207";Tstart="1";shortTE="F";uid="8dce843e-4a1e-4832-9473-68c05e63ca78"
Mc17341	RepeatMasker	DNA/hAT?	2855	3102	573	-	.	ID="RND-5_FAMILY-3449";Tend="2107";Tstart="1880";shortTE="F";uid="e770dc16-401a-4d60-9ece-993577662064"
Mc17341	RepeatMasker	DNA/Kolobok-E	1	262	1475	-	.	ID="RND-1_FAMILY-51";Tend="1034";Tstart="766";shortTE="F";uid="b7ad1785-9816-4656-9729-aec2ee82e6c9"
Mc17342	RepeatMasker	DNA	3638	3766	562	-	.	ID="DNA4-1_AP";Tend="823";Tstart="689";shortTE="F";uid="c36b6df4-72e8-45f8-b71f-83861b33b224"
Mc17342	RepeatMasker	Unknown	65	214	903	-	.	ID="RND-6_FAMILY-27093";Tend="1268";Tstart="1126";shortTE="F";uid="63b4699c-07e7-437f-9384-28879a2af11b"
Mc17342	RepeatMasker	DNA	2255	2498	915	-	.	ID="TTAA2_AP";Tend="427";Tstart="190";shortTE="F";uid="91df78fa-cf81-4c36-8268-d3619c9da8da"
Mc17342	RepeatMasker	DNA/hAT	847	1350	1115	-	.	ID="RND-5_FAMILY-3706";Tend="871";Tstart="342";shortTE="F";uid="7033752d-7cbb-444b-9d0d-059c723f8595"
Mc17342	RepeatMasker	DNA	3744	4062	1476	-	.	ID="dna4-1_ap";Tend="311";Tstart="1";shortTE="F";uid="e0aaf198-9371-4721-a7d1-0e393611feb5"
Mc17344	RepeatMasker	Retroposon?	8	1293	4041	+	.	ID="SINE2-1_AP";Tend="1469";Tstart="183";shortTE="F";uid="00382b86-eb79-452b-8f71-c8a4eb6814ac"
Mc17344	RepeatMasker	DNA/Kolobok-E	4011	4135	423	+	.	ID="KOLOBOKE-2_AP";Tend="1237";Tstart="1104";shortTE="F";uid="f1e58bc3-f9c1-4f3e-b957-9d58a2bf2c8b"
Mc17344	RepeatMasker	DNA/Ginger-1	4534	4717	495	+	.	ID="RND-1_FAMILY-38";TEgroup="ctg_17344%7CRND-1_FAMILY-38%7C1";Tend="225";Tstart="39";shortTE="T";uid="7226e4ae-e444-49f2-ad51-e4f122ecea13"
Mc17344	RepeatMasker	DNA/TcMar?	1837	2087	617	-	.	ID="RND-5_FAMILY-2433";TEgroup="ctg_17344%7CRND-5_FAMILY-2433%7C1";Tend="1439";Tstart="716";shortTE="T";uid="543bbe14-ce2f-4b35-8320-744c87bade3d"
Mc17344	RepeatMasker	DNA/Kolobok-E	700	1475	777	-	.	ID="KOLOBOKE-2_AP";Tend="1904";Tstart="1188";shortTE="F";uid="a02e7b87-ae6c-47af-bcc6-5bbfed914a36"
Mc17344	RepeatMasker	Retroposon?	4553	4679	539	-	.	ID="SINE2-1_AP";Tend="1770";Tstart="1627";shortTE="F";uid="02eadc65-50f4-4774-97bf-0b1730a7eaee"
Mc17344	RepeatMasker	Unknown	6626	6840	729	-	.	ID="RND-1_FAMILY-259";Tend="1155";Tstart="964";shortTE="F";uid="51487ce4-768a-4f67-bd5b-0dc7260c5a4e"
Mc17345	RepeatMasker	DNA/TcMar-Fot1	1943	2589	2952	+	.	ID="RND-6_FAMILY-5713";Tend="713";Tstart="85";shortTE="F";uid="159366c7-e936-4113-85dd-ffce65def66a"
Mc17345	RepeatMasker	Unknown	3944	4312	2344	+	.	ID="RND-1_FAMILY-88";Tend="1147";Tstart="790";shortTE="F";uid="4c43b3ce-2526-40fc-a5d0-82c2b1d32580"
Mc17345	RepeatMasker	Unknown	3758	3949	1363	-	.	ID="RND-1_FAMILY-83";Tend="1167";Tstart="973";shortTE="F";uid="a4148363-5e28-49d4-8d85-cf6d1f3aae9e"
Mc17345	RepeatMasker	Unknown	1	1111	8176	-	.	ID="RND-1_FAMILY-73";Tend="1303";Tstart="225";shortTE="F";uid="2f8bf4cf-7f15-4b96-8fd0-78aa28152641"
Mc17345	RepeatMasker	DNA/hAT-hAT19	1219	1904	4659	-	.	ID="RND-1_FAMILY-139";Tend="1638";Tstart="888";shortTE="F";uid="cdfb0053-cfb8-428d-97c1-cc109a3e29bf"
Mc17346	RepeatMasker	DNA/Sola-1	1796	3637	7006	+	.	ID="SOLA1-9_AP";Tend="2777";Tstart="934";shortTE="F";uid="058ef740-69d8-4eb0-afef-12b8bec4c5b1"
Mc17346	RepeatMasker	RC/Helitron	1001	1169	1378	+	.	ID="RND-5_FAMILY-409";Tend="1148";Tstart="988";shortTE="F";uid="d3c99f8f-9f46-4284-b626-4707651d8071"
Mc17346	RepeatMasker	Unknown	1	209	1706	-	.	ID="RND-6_FAMILY-28627";Tend="572";Tstart="366";shortTE="F";uid="f796d2dc-399a-4d13-bcbc-77050b297cfa"
Mc17347	RepeatMasker	DNA	2687	2871	545	+	.	ID="dna4-2b_ap";Tend="773";Tstart="597";shortTE="F";uid="83564915-0e9e-4795-b8c9-cc9622d2762f"
Mc17347	RepeatMasker	Unknown	4149	4314	528	+	.	ID="RND-6_FAMILY-10487";Tend="744";Tstart="574";shortTE="F";uid="d4897eef-8119-496b-b590-41dd8f5370f6"
Mc17347	RepeatMasker	DNA/hAT-Charlie	770	1041	1602	-	.	ID="RND-1_FAMILY-91";Tend="1184";Tstart="890";shortTE="F";uid="e88fad31-7ea0-46b0-b0ea-9235c4687f0e"
Mc17347	RepeatMasker	Unknown	1885	2209	1595	-	.	ID="RND-5_FAMILY-4474";Tend="1334";Tstart="892";shortTE="F";uid="18a6532d-8cf3-4faf-8383-c5d2e92d26dd"
Mc17347	RepeatMasker	DNA/hAT-Tip100	4106	4237	832	-	.	ID="RND-6_FAMILY-35349";Tend="1323";Tstart="1198";shortTE="F";uid="b8d52d8c-623a-4cbb-8d62-4d5978b25dfa"
Mc17347	RepeatMasker	DNA/TcMar?	2889	3543	4224	-	.	ID="RND-5_FAMILY-2433";Tend="1435";Tstart="799";shortTE="F";uid="908f04db-77be-4c4c-b14f-13eb16c5ded3"
Mc17348	RepeatMasker	DNA	2731	2924	547	+	.	ID="RND-6_FAMILY-639";Tend="1092";Tstart="889";shortTE="F";uid="1397affc-2d38-42bf-8957-6ea2d83f7bca"
Mc17348	RepeatMasker	Unknown	3001	3366	2260	-	.	ID="RND-1_FAMILY-93";Tend="1272";Tstart="924";shortTE="F";uid="46355639-2949-469c-a752-cf6f5986824f"
Mc17349	RepeatMasker	DNA/P	470	736	417	+	.	ID="RND-6_FAMILY-7633";Tend="2587";Tstart="2296";shortTE="F";uid="0a7e97fb-d3b0-4bfa-82e9-7269239c051a"
Mc17349	RepeatMasker	Unknown	1374	1804	2623	-	.	ID="RND-6_FAMILY-1165";Tend="897";Tstart="473";shortTE="F";uid="6e717090-de8b-43be-8e19-2f6f0cae60cf"
Mc17349	RepeatMasker	DNA/P	1885	2000	461	-	.	ID="P-1_AP";Tend="3575";Tstart="3459";shortTE="F";uid="3cc35cdd-ca62-4d65-b43c-c0c47bc33dc7"
Mc17349	RepeatMasker	DNA/P	2455	4309	3373	-	.	ID="P-1_AP";Tend="3337";Tstart="1463";shortTE="F";uid="5a9161ef-c333-4da3-8192-90333fa13d43"
Mc1735	RepeatMasker	DNA/MULE-MuDR	16869	17354	1164	+	.	ID="RND-5_FAMILY-2117";Tend="1360";Tstart="922";shortTE="F";uid="11e79ea0-60f3-45a6-bf51-355521358adb"
Mc1735	RepeatMasker	DNA	19542	19717	463	+	.	ID="TTAA2D_AP";Tend="430";Tstart="245";shortTE="F";uid="6f55797d-8664-4c9c-a6fb-093868e93135"
Mc17350	RepeatMasker	Unknown	2046	2306	1450	+	.	ID="RND-5_FAMILY-6977";Tend="1180";Tstart="926";shortTE="F";uid="9b828022-fbfb-42af-a0d7-afc61232037d"
Mc17350	RepeatMasker	Unknown	4	971	4887	+	.	ID="RND-5_FAMILY-225";Tend="1531";Tstart="569";shortTE="F";uid="37b0c81a-6ce9-4ce4-a9e1-9e623c24d7e9"
Mc17350	RepeatMasker	Unknown	2333	3598	1619	+	.	ID="RND-6_FAMILY-621";TEgroup="ctg_17350%7CRND-6_FAMILY-621%7C1";Tend="1403";Tstart="334";shortTE="F";uid="95a1d8bf-92f6-4910-b78e-319532e23e39"
Mc17350	RepeatMasker	Unknown	1590	1923	1311	+	.	ID="RND-6_FAMILY-621";Tend="293";Tstart="10";shortTE="F";uid="a9ba536e-bcba-48f8-95bf-1bc0023b666b"
Mc17350	RepeatMasker	Unknown	4064	4312	1519	-	.	ID="RND-5_FAMILY-3778";Tend="575";Tstart="331";shortTE="F";uid="bd0bca83-5d4e-4d33-8f6e-66cc4d8281c9"
Mc17351	RepeatMasker	DNA	3203	3886	942	-	.	ID="dna4-2_ap";Tend="823";Tstart="57";shortTE="F";uid="25d7585f-dade-44e0-8199-9c2a0ca8a795"
Mc17352	RepeatMasker	LINE/CR1	1107	1484	626	+	.	ID="RND-5_FAMILY-11118";Tend="1014";Tstart="646";shortTE="F";uid="065fddd2-d74a-4285-8b2c-c78eb0298adf"
Mc17352	RepeatMasker	DNA/hAT-Tip100	3704	4204	2710	-	.	ID="RND-5_FAMILY-15252";Tend="1304";Tstart="786";shortTE="F";uid="04bea89a-d248-4009-8357-60533f1fc160"
Mc17353	RepeatMasker	Unknown	1	204	1769	-	.	ID="RND-5_FAMILY-11497";Tend="1074";Tstart="871";shortTE="F";uid="63efc997-343f-4863-956f-e7b870aab0f5"
Mc17354	RepeatMasker	DNA/MULE-NOF	2424	2642	886	+	.	ID="RND-5_FAMILY-252";Tend="1039";Tstart="811";shortTE="F";uid="483ad5b3-cb0f-45ad-8895-55afd362db9e"
Mc17354	RepeatMasker	DNA	3645	3833	560	+	.	ID="RND-6_FAMILY-5368";Tend="959";Tstart="755";shortTE="F";uid="46dbc03a-f3a0-4b48-8541-740f6220d207"
Mc17354	RepeatMasker	DNA/Kolobok-E	45	818	1687	+	.	ID="RND-6_FAMILY-12898";Tend="1556";Tstart="718";shortTE="F";uid="4d5023cf-5464-40b8-8ebe-6a7da6d1debb"
Mc17354	RepeatMasker	DNA	4032	4147	453	+	.	ID="ttaa18_ap";Tend="388";Tstart="256";shortTE="F";uid="51d8a29d-923a-4809-ab15-a2e429faeaff"
Mc17354	RepeatMasker	DNA/Ginger	1006	1127	463	-	.	ID="RND-1_FAMILY-6";Tend="770";Tstart="653";shortTE="F";uid="60c10a1f-9bf2-440d-ad4f-66cc6fe2333c"
Mc17354	RepeatMasker	Retroposon?	191	1068	4478	-	.	ID="SINE2-1_AP";Tend="853";Tstart="1";shortTE="F";uid="275be51c-cd81-4d8b-b936-8c20e9d0f835"
Mc17354	RepeatMasker	DNA/Kolobok-E	988	1092	409	-	.	ID="RND-6_FAMILY-3256";Tend="3282";Tstart="3182";shortTE="F";uid="ac05658d-11cf-4ec4-84a7-2c6c7bc97800"
Mc17355	RepeatMasker	Unknown	837	2201	2551	+	.	ID="RND-1_FAMILY-196";Tend="1792";Tstart="455";shortTE="F";uid="be2078d7-dbe6-4628-8764-87a6a168a8bf"
Mc17355	RepeatMasker	DNA/hAT-Tip100	483	758	664	-	.	ID="RND-6_FAMILY-4788";Tend="394";Tstart="133";shortTE="F";uid="abe1f3c4-eb8f-4cfa-8425-4296b7f84206"
Mc17355	RepeatMasker	DNA/hAT-Tip100	288	490	756	-	.	ID="DNA8-18_AP";Tend="723";Tstart="517";shortTE="F";uid="df3fae24-3913-4a0e-a04c-f0f0f33b8302"
Mc17355	RepeatMasker	Retroposon?	4165	4308	437	-	.	ID="SINE2-1_AP";Tend="1463";Tstart="1320";shortTE="F";uid="8eaf39bb-5789-47b6-b1e5-bc5cfc9a3f24"
Mc17357	RepeatMasker	RC/Helitron	2751	2886	518	+	.	ID="HELITRON-N1B_BM";Tend="133";Tstart="1";shortTE="F";uid="7cefb160-9466-4698-ba06-ddb1a4e57c6f"
Mc17357	RepeatMasker	DNA/hAT	1	356	893	+	.	ID="DNA8-79_AP";Tend="490";Tstart="50";shortTE="F";uid="f98e0253-c2ae-4bb8-bd48-1dd7296b9aa5"
Mc17357	RepeatMasker	DNA	1509	1976	2946	-	.	ID="RND-5_FAMILY-4661";Tend="1111";Tstart="640";shortTE="F";uid="a6ccf2ae-cd21-4251-92ca-8d18d5dfffc4"
Mc17357	RepeatMasker	DNA/hAT-hAT19	956	1378	2790	-	.	ID="RND-5_FAMILY-499";Tend="1453";Tstart="1048";shortTE="F";uid="cf482797-3244-46c7-b4ce-9608109f5f95"
Mc17358	RepeatMasker	DNA/Maverick	1520	2573	1918	+	.	ID="RND-5_FAMILY-622";Tend="2059";Tstart="1066";shortTE="F";uid="cfcdc9ca-5db4-4eb0-97dc-6f6681985f16"
Mc17359	RepeatMasker	DNA	1	422	3771	+	.	ID="RND-6_FAMILY-24285";Tend="984";Tstart="570";shortTE="F";uid="c7a77dbe-742f-4e50-9c43-0b20e68d1fb7"
Mc17359	RepeatMasker	DNA/hAT-Ac	2328	3965	2981	-	.	ID="HAT-2_AP";Tend="2269";Tstart="634";shortTE="F";uid="b6148d63-1704-4618-91e6-b99bc9e9da95"
Mc17359	RepeatMasker	DNA/Maverick	603	982	809	-	.	ID="RND-5_FAMILY-5679";Tend="1751";Tstart="1378";shortTE="F";uid="a2c6b2ba-098c-44cc-8cfd-125ccb03c54d"
Mc1736	RepeatMasker	Unknown	17557	17946	1971	+	.	ID="RND-4_FAMILY-2579";Tend="1148";Tstart="783";shortTE="F";uid="5b7b0f5d-2239-4123-b33c-5015bc0b990d"
Mc1736	RepeatMasker	DNA	1298	1405	689	+	.	ID="TTAA3_AP";Tend="428";Tstart="314";shortTE="F";uid="ae70dc04-c32f-45b0-8394-025e48725340"
Mc1736	RepeatMasker	DNA/hAT-Tip100	36445	36587	430	+	.	ID="DNA8-100B_AP";Tend="164";Tstart="1";shortTE="F";uid="6c4111c5-178d-4dc2-89db-e6142b437b42"
Mc1736	RepeatMasker	DNA/Ginger-1	1	1245	8074	+	.	ID="RND-6_FAMILY-13505";Tend="2249";Tstart="950";shortTE="F";uid="6617a77b-e732-4bf1-a938-844d476e3b58"
Mc1736	RepeatMasker	DNA/hAT-Charlie	5775	5953	457	+	.	ID="HAT-33_LMI";Tend="661";Tstart="479";shortTE="F";uid="bf81209b-8233-4ca7-9af9-34fe9a191e0e"
Mc1736	RepeatMasker	DNA/TcMar-m44	39666	39915	1364	-	.	ID="RND-6_FAMILY-699";Tend="1224";Tstart="958";shortTE="F";uid="6602e86f-5386-4847-b0d1-a6e17c5ccb02"
Mc1736	RepeatMasker	DNA	22403	22832	2346	-	.	ID="ttaa4c_ap";Tend="420";Tstart="1";shortTE="F";uid="644d65d9-1e56-41ce-94c2-838c522625c2"
Mc1736	RepeatMasker	DNA/hAT	27948	28195	1834	-	.	ID="RND-1_FAMILY-198";Tend="1100";Tstart="857";shortTE="F";uid="963b5f23-b19b-4e10-bfad-4b6f7dc0d9f1"
Mc1736	RepeatMasker	Unknown	8219	8741	2853	-	.	ID="RND-6_FAMILY-16533";Tend="1408";Tstart="878";shortTE="F";uid="b59963a0-9009-4eaa-aafd-fe8374fbdfa4"
Mc1736	RepeatMasker	DNA	30651	30808	690	-	.	ID="RND-5_FAMILY-6687";Tend="1527";Tstart="1371";shortTE="F";uid="9476af12-5b29-4057-afa7-07d2ee1852cc"
Mc1736	RepeatMasker	DNA	14554	15064	1092	-	.	ID="DNA4-2_AP";Tend="555";Tstart="4";shortTE="F";uid="43225b54-f799-4d6e-8105-6eb628c4440d"
Mc17360	RepeatMasker	DNA/hAT	1180	1691	2597	-	.	ID="RND-1_FAMILY-298";Tend="1388";Tstart="880";shortTE="F";uid="68841a9c-19d1-4acb-a86f-91512ea2536e"
Mc17362	RepeatMasker	RC/Helitron	965	1919	5025	+	.	ID="RND-6_FAMILY-192";Tend="1636";Tstart="712";shortTE="F";uid="0dbb90fa-c99c-490e-80b6-be04ef49aec9"
Mc17362	RepeatMasker	Unknown	3731	4716	7100	+	.	ID="RND-6_FAMILY-7104";Tend="1678";Tstart="698";shortTE="F";uid="3946898e-99ea-40f1-b406-214b6cbc5887"
Mc17362	RepeatMasker	DNA/Ginger-1	215	931	4799	-	.	ID="RND-6_FAMILY-13505";Tend="2165";Tstart="1445";shortTE="F";uid="1085e7a8-9856-463f-a9d2-0213f9f2223a"
Mc17362	RepeatMasker	DNA/Maverick	1930	2308	1136	-	.	ID="RND-5_FAMILY-2058";Tend="1377";Tstart="972";shortTE="F";uid="836697bc-0aa4-42bf-8563-378a069e12b9"
Mc17363	RepeatMasker	DNA	3	194	1186	+	.	ID="TTAA28_AP";Tend="316";Tstart="118";shortTE="F";uid="365fcc2a-6be1-42e4-bcbf-e5ad4d3842cb"
Mc17363	RepeatMasker	LINE/I	2077	2762	1909	+	.	ID="RND-6_FAMILY-8805";TEgroup="ctg_17363%7CRND-6_FAMILY-8805%7C1";Tend="1813";Tstart="972";shortTE="F";uid="481a1014-ef72-46d7-825c-78adb77eb9b6"
Mc17363	RepeatMasker	Unknown	295	699	1814	+	.	ID="RND-6_FAMILY-27093";Tend="1269";Tstart="865";shortTE="F";uid="75f31078-698b-4096-9c26-3a12f53e04b5"
Mc17363	RepeatMasker	LINE/I	2825	3276	697	+	.	ID="RND-6_FAMILY-2245";Tend="439";Tstart="1";shortTE="F";uid="72cad5a2-c398-454d-be3d-60e58c0d0bb7"
Mc17363	RepeatMasker	LINE/I	1821	2471	838	-	.	ID="RND-5_FAMILY-3623";Tend="1684";Tstart="1048";shortTE="F";uid="d25a8a06-f38c-495d-9f58-e9404dee89ad"
Mc17363	RepeatMasker	Unknown	297	850	1753	-	.	ID="RND-6_FAMILY-2823";Tend="1302";Tstart="790";shortTE="F";uid="e6115abf-51bd-4c29-8041-e9a609305663"
Mc17363	RepeatMasker	LINE/I	2509	2970	587	-	.	ID="RND-1_FAMILY-327";Tend="796";Tstart="355";shortTE="F";uid="e4596f7b-c596-45a7-b85e-48751722c7b7"
Mc17364	RepeatMasker	Retroposon?	1	710	3886	-	.	ID="SINE2-1_AP";Tend="750";Tstart="1";shortTE="F";uid="352797d6-0c03-46fe-8e4e-de0d66697ad9"
Mc17364	RepeatMasker	DNA/Kolobok-E	1683	2007	739	-	.	ID="RND-6_FAMILY-16250";Tend="1149";Tstart="794";shortTE="F";uid="de7e3676-06ea-4a21-afd3-ef61b0301708"
Mc17365	RepeatMasker	DNA	2829	3213	2017	+	.	ID="RND-6_FAMILY-19247";Tend="764";Tstart="371";shortTE="F";uid="35a592ee-c762-44d1-8498-4eb9e2cf1663"
Mc17365	RepeatMasker	DNA/Ginger-1	3155	4170	4980	+	.	ID="rnd-6_family-13505";Tend="2249";Tstart="1530";shortTE="F";uid="a2f07e82-d604-46ee-99cc-30312f750598"
Mc17365	RepeatMasker	Retroposon?	1	402	3331	+	.	ID="RND-6_FAMILY-21009";Tend="1208";Tstart="809";shortTE="F";uid="5048f6dc-fcd3-46f2-9e9b-3c870f042c4f"
Mc17365	RepeatMasker	DNA/Kolobok-E	3338	4173	1251	-	.	ID="KOLOBOKE-4_AP";Tend="3351";Tstart="2521";shortTE="F";uid="ad613267-dc7d-4fda-8b29-43b64aeaae44"
Mc17365	RepeatMasker	DNA/Ginger-1	2316	2716	2649	-	.	ID="RND-6_FAMILY-13505";Tend="1657";Tstart="1251";shortTE="F";uid="d999beeb-1fca-471e-9c0a-dbf751862566"
Mc17366	RepeatMasker	LINE/CR1	4072	4306	1194	+	.	ID="RND-6_FAMILY-12545";Tend="970";Tstart="724";shortTE="F";uid="c8d59ff6-6754-41bc-beae-fa7aa85dcd52"
Mc17367	RepeatMasker	Retroposon?	1	345	422	+	.	ID="RND-1_FAMILY-338";TEgroup="ctg_17367%7CRND-1_FAMILY-338%7C1";Tend="1068";Tstart="194";shortTE="F";uid="9baba17b-a7b0-425b-91a4-c41809dd25ad"
Mc17367	RepeatMasker	DNA/hAT-hAT19	756	1084	975	-	.	ID="HAT-N6B_AP";Tend="343";Tstart="1";shortTE="F";uid="fa1d9263-5216-43a7-a1ad-a8bbcd42da90"
Mc17367	RepeatMasker	DNA/hAT-hAT19	393	697	907	-	.	ID="RND-6_FAMILY-1812";Tend="773";Tstart="479";shortTE="F";uid="b1fa9124-d721-49f3-8765-a69074064a41"
Mc17368	RepeatMasker	LINE/I-Jockey	806	1158	646	+	.	ID="RND-4_FAMILY-1687";Tend="2090";Tstart="1655";shortTE="F";uid="910fbc39-41c0-4729-97e0-13b4af88f8fd"
Mc17368	RepeatMasker	DNA	6020	6187	511	+	.	ID="DNA4-3_AP";Tend="482";Tstart="310";shortTE="F";uid="8133b647-c922-49bc-be04-bb9e6cb54981"
Mc17368	RepeatMasker	LINE/I	4484	5236	1807	-	.	ID="RND-6_FAMILY-2764";Tend="1286";Tstart="662";shortTE="F";uid="18bdfd95-495b-4c58-bbbd-febd7bb7cffa"
Mc17368	RepeatMasker	DNA/TcMar-Pogo	3212	3736	2326	-	.	ID="RND-6_FAMILY-6370";Tend="1351";Tstart="844";shortTE="F";uid="4f14fffa-8905-4267-bdd1-144aa66ce329"
Mc17368	RepeatMasker	DNA/hAT-hAT19	6534	6637	583	-	.	ID="RND-5_FAMILY-499";Tend="1441";Tstart="1345";shortTE="F";uid="2a98c75b-c728-4384-af07-19e09c321533"
Mc17369	RepeatMasker	DNA/Ginger-1	3257	3573	1844	+	.	ID="RND-1_FAMILY-4";Tend="998";Tstart="680";shortTE="F";uid="64359823-21ba-4a40-9d00-1ea1f5f36517"
Mc17369	RepeatMasker	Retroposon?	3877	4277	1152	+	.	ID="RND-6_FAMILY-21009";Tend="1331";Tstart="912";shortTE="F";uid="1926206b-fdce-48ce-8d27-73f4155631ff"
Mc17369	RepeatMasker	DNA	403	911	1433	+	.	ID="DNA4-2_AP";Tend="768";Tstart="280";shortTE="F";uid="3b28d2d0-eb64-472f-a0ce-9219f7909c41"
Mc17369	RepeatMasker	DNA/Ginger	3325	3876	4498	-	.	ID="RND-5_FAMILY-2916";Tend="1980";Tstart="1439";shortTE="F";uid="dec957e3-0c53-494d-a280-74ea260646b3"
Mc1737	RepeatMasker	DNA/hAT-Tip100	694	1325	2368	+	.	ID="RND-5_FAMILY-4150";Tend="1772";Tstart="1128";shortTE="F";uid="9ca4ef76-fbe8-45cc-bb8c-18a7a06f2055"
Mc1737	RepeatMasker	DNA/Kolobok-E	9254	9531	1647	+	.	ID="koloboke-3_ap";Tend="3206";Tstart="2180";shortTE="F";uid="82232300-9ef1-44a7-bde5-16274e82c930"
Mc1737	RepeatMasker	DNA/Kolobok-E	8451	8602	1647	+	.	ID="koloboke-3_ap";Tend="2179";Tstart="1626";shortTE="F";uid="5f54e203-8241-4e10-84dd-5f0ba134fe3d"
Mc1737	RepeatMasker	Retroposon?	8603	9253	2454	+	.	ID="SINE2-1_AP";Tend="1411";Tstart="738";shortTE="F";uid="e95df4df-94c9-4e67-afaf-6d88f271cbf3"
Mc1737	RepeatMasker	DNA	39333	39707	1856	+	.	ID="TTAA2_AP";Tend="384";Tstart="1";shortTE="F";uid="c579e268-7260-42dc-9289-5ee3bf701e1a"
Mc1737	RepeatMasker	DNA/TcMar-Tigger	8048	8269	485	-	.	ID="DNA2-8_AP";Tend="761";Tstart="568";shortTE="F";uid="b73664fa-eb11-40b3-8b42-bf9961e4753f"
Mc1737	RepeatMasker	DNA	1477	1597	405	-	.	ID="TTAA2D_AP";Tend="408";Tstart="299";shortTE="F";uid="4e8bb03b-cee7-437a-97bb-505e9aa04269"
Mc1737	RepeatMasker	DNA	19474	19932	1986	-	.	ID="TTAA12_AP";Tend="444";Tstart="8";shortTE="F";uid="97a6e857-4683-4c3c-aeec-44486f3c6c34"
Mc1737	RepeatMasker	DNA/Sola-1	29859	30065	486	-	.	ID="RND-6_FAMILY-6203";Tend="1129";Tstart="931";shortTE="F";uid="620c20b6-e37e-49f7-a538-da550394dcf7"
Mc1737	RepeatMasker	DNA/hAT-Tip100	15030	16337	5740	-	.	ID="RND-6_FAMILY-27318";TEgroup="ctg_1737%7CRND-6_FAMILY-27318%7C1";Tend="1092";Tstart="22";shortTE="F";uid="0dd00baa-7f37-477f-9b42-131e27926de4"
Mc1737	RepeatMasker	DNA/Sola-1	30847	31072	433	-	.	ID="RND-6_FAMILY-6203";Tend="535";Tstart="315";shortTE="F";uid="c5af7813-fb37-406e-b84e-2214c212ea4e"
Mc1737	RepeatMasker	DNA/Ginger-1	8412	9232	602	-	.	ID="RND-6_FAMILY-13505";Tend="2283";Tstart="1448";shortTE="F";uid="7fe1f8e3-e1e8-423e-b1dd-8209dbb00536"
Mc1737	RepeatMasker	DNA/hAT-Tip100	14400	14642	1635	-	.	ID="RND-6_FAMILY-27318";Tend="1375";Tstart="1156";shortTE="F";uid="0d0b72d6-4d78-4f71-b67e-47c10edb04cd"
Mc1737	RepeatMasker	DNA	38018	38264	462	-	.	ID="dna4-2_ap";Tend="266";Tstart="6";shortTE="F";uid="355f4279-586f-4301-b6eb-751a2fa015d7"
Mc17370	RepeatMasker	DNA/Kolobok-E	5329	5639	941	+	.	ID="KOLOBOKE-2_AP";Tend="1416";Tstart="1132";shortTE="F";uid="594527e3-da06-4a48-9a65-c352cb464b1d"
Mc17370	RepeatMasker	LINE/I-Jockey	2727	3273	1111	+	.	ID="RND-5_FAMILY-4747";Tend="1378";Tstart="840";shortTE="F";uid="4e261af6-e2dc-41c2-ad5e-28b8225b0fcd"
Mc17370	RepeatMasker	Retroposon?	2029	2389	574	+	.	ID="SINE2-1_AP";Tend="1452";Tstart="1136";shortTE="F";uid="77d79b7a-879a-49cc-9559-95b65ebcd5a9"
Mc17370	RepeatMasker	DNA/Kolobok-E	5036	5216	652	+	.	ID="KOLOBOKE-3_AP";Tend="2173";Tstart="1985";shortTE="F";uid="542e0c26-1d04-4a02-bb52-8fdc3af37ec3"
Mc17370	RepeatMasker	Retroposon?	5640	5779	871	-	.	ID="SINE2-1_AP";Tend="1453";Tstart="914";shortTE="F";uid="1c560182-580e-4527-b802-e6139528d31c"
Mc17370	RepeatMasker	DNA	57	495	1520	-	.	ID="RND-6_FAMILY-16928";Tend="1727";Tstart="1299";shortTE="F";uid="2209e6d1-067f-425b-bded-bf48d94451b0"
Mc17370	RepeatMasker	DNA/Kolobok-E	4718	5003	561	-	.	ID="KOLOBOKE-2_AP";Tend="2237";Tstart="1930";shortTE="F";uid="2aa35ca8-0a90-48e9-8b4e-cf380e269599"
Mc17370	RepeatMasker	DNA	4909	5097	932	-	.	ID="DNA8-92_AP";Tend="404";Tstart="195";shortTE="F";uid="af16503b-21fe-42a7-9d20-7acbd6a2e860"
Mc17370	RepeatMasker	Retroposon?	5099	5328	870	-	.	ID="SINE2-1_AP";TEgroup="ctg_17370%7CSINE2-1_AP%7C1";Tend="1770";Tstart="1454";shortTE="F";uid="1fc2a633-1574-4663-96f9-c15c40ee32b3"
Mc17371	RepeatMasker	DNA/Sola-1	4110	4306	798	+	.	ID="RND-6_FAMILY-7652";Tend="596";Tstart="453";shortTE="F";uid="58998f5f-51af-4847-8ae6-16cf522c73ab"
Mc17372	RepeatMasker	Retroposon?	4173	4305	988	+	.	ID="RND-6_FAMILY-21009";Tend="1099";Tstart="950";shortTE="F";uid="0399a4ee-be06-4a3a-9042-50d3d9938b67"
Mc17372	RepeatMasker	LINE/CR1	1864	2254	714	-	.	ID="RND-6_FAMILY-18876";Tend="514";Tstart="137";shortTE="F";uid="7e9dd958-7a2f-4512-8da1-01083accdf33"
Mc17372	RepeatMasker	DNA	2293	3020	5371	-	.	ID="RND-6_FAMILY-44299";Tend="1548";Tstart="827";shortTE="F";uid="7a151e43-8744-49b3-af30-df78ab759688"
Mc17372	RepeatMasker	Retroposon?	3307	3553	602	-	.	ID="RND-6_FAMILY-918";Tend="2017";Tstart="1759";shortTE="F";uid="ade000f2-6c66-4008-bc22-9aaf8d3179cf"
Mc17372	RepeatMasker	Unknown	1	137	725	-	.	ID="RND-1_FAMILY-161";Tend="1023";Tstart="897";shortTE="F";uid="ea929c6b-d5ee-4f92-bf0b-84a81d56e88c"
Mc17372	RepeatMasker	DNA/Kolobok-E	1389	1815	1244	-	.	ID="RND-6_FAMILY-9305";Tend="944";Tstart="523";shortTE="F";uid="faf1ecee-b488-4aa2-a65d-dd605a8f1191"
Mc17373	RepeatMasker	Retroposon?	4009	4305	1872	+	.	ID="SINE2-1_AP";Tend="286";Tstart="1";shortTE="F";uid="e5a650d5-4bba-4caf-9b46-0d3b408a96ad"
Mc17373	RepeatMasker	DNA/Kolobok-E	785	971	582	-	.	ID="RND-6_FAMILY-25895";Tend="643";Tstart="454";shortTE="F";uid="6caecdaa-5e91-4d35-8dff-ed10fbccd302"
Mc17374	RepeatMasker	DNA/Kolobok-E	943	1244	986	+	.	ID="RND-6_FAMILY-12898";Tend="1281";Tstart="979";shortTE="F";uid="9f7f81b0-624b-4c64-93a5-f33018768827"
Mc17374	RepeatMasker	LINE/I-Jockey	3873	3986	439	+	.	ID="RND-5_FAMILY-2860";Tend="1280";Tstart="1170";shortTE="F";uid="0880d4bb-4048-44c0-acff-82bdc67187df"
Mc17374	RepeatMasker	Unknown	4095	4265	605	-	.	ID="RND-6_FAMILY-17058";Tend="795";Tstart="632";shortTE="F";uid="d67d7e41-70dc-47de-af34-df2be4f3dff1"
Mc17375	RepeatMasker	LINE/I	2900	4286	1359	+	.	ID="VINGI-1_BTA";Tend="1602";Tstart="208";shortTE="F";uid="e4c522ec-ec58-4ad2-9b3b-5f76e818a5bf"
Mc17376	RepeatMasker	DNA/TcMar-Tigger	4606	4771	589	+	.	ID="DNA2-8_AP";Tend="746";Tstart="642";shortTE="F";uid="960c4ed8-2e05-476a-b049-19257179afa0"
Mc17376	RepeatMasker	RC/Helitron	3806	4547	3075	+	.	ID="RND-5_FAMILY-1918";TEgroup="ctg_17376%7CRND-5_FAMILY-1918%7C1";Tend="632";Tstart="1";shortTE="F";uid="214550e0-5170-46b6-b733-49bf263cecd1"
Mc17376	RepeatMasker	LTR/Pao	1090	2370	924	-	.	ID="BEL3-I_AP";Tend="6308";Tstart="5032";shortTE="F";uid="16654169-3a13-4424-930c-ce85356919ac"
Mc17376	RepeatMasker	Unknown	479	597	605	-	.	ID="RND-6_FAMILY-6819";Tend="784";Tstart="661";shortTE="F";uid="f06b0c26-8974-44aa-9711-055afaa49057"
Mc17376	RepeatMasker	Unknown	3567	3782	1784	-	.	ID="RND-1_FAMILY-207";Tend="213";Tstart="1";shortTE="F";uid="a6496400-cd51-4cdd-add6-f28b43feeeee"
Mc17376	RepeatMasker	Unknown	1	203	1675	-	.	ID="RND-5_FAMILY-17564";Tend="1055";Tstart="854";shortTE="F";uid="9271e9ce-82b1-4f1b-9ada-8054c0e6aa06"
Mc17377	RepeatMasker	DNA	315	638	412	+	.	ID="TTAA3_AP";Tend="358";Tstart="33";shortTE="F";uid="00477913-5cfb-4aed-9164-66f610a8f67b"
Mc17377	RepeatMasker	LINE/CR1	1430	1587	671	+	.	ID="RND-6_FAMILY-3070";Tend="1865";Tstart="1737";shortTE="F";uid="7e9175a9-2013-4f90-a2ad-6b683498d91c"
Mc17377	RepeatMasker	Unknown	1	198	1128	-	.	ID="RND-1_FAMILY-15";Tend="1053";Tstart="900";shortTE="F";uid="d1a90140-dfad-4d0a-bf9b-6f5de7536c9a"
Mc17379	RepeatMasker	DNA/Maverick	394	713	854	+	.	ID="RND-5_FAMILY-2058";Tend="378";Tstart="62";shortTE="F";uid="0d1e351c-47ca-4441-b82b-e606e59acd5e"
Mc17379	RepeatMasker	DNA/Ginger-2	1	218	1843	+	.	ID="RND-5_FAMILY-3725";Tend="1727";Tstart="1511";shortTE="F";uid="20dab4a9-75ec-4874-a443-58cd49c3270a"
Mc17379	RepeatMasker	DNA/MULE-MuDR	3860	4303	3904	+	.	ID="RND-6_FAMILY-1242";Tend="794";Tstart="353";shortTE="F";uid="f16f866e-297e-4906-a45b-6101b08d32a7"
Mc17379	RepeatMasker	DNA/Maverick	740	2493	4220	+	.	ID="rnd-5_family-2165";Tend="1812";Tstart="3";shortTE="F";uid="8440d05d-b8ff-42fb-b586-d5821ed3fbc0"
Mc17379	RepeatMasker	DNA/Maverick	2494	3861	3603	-	.	ID="rnd-6_family-1969";Tend="2148";Tstart="821";shortTE="F";uid="a98e059b-ae9d-452c-9302-43bc1495ddf1"
Mc1738	RepeatMasker	DNA/Ginger	42287	43042	5749	+	.	ID="RND-1_FAMILY-6";Tend="1452";Tstart="706";shortTE="F";uid="ce95f563-d25d-4440-93c0-1ebd208e8f73"
Mc1738	RepeatMasker	DNA/hAT-hAT19	25983	26338	1907	-	.	ID="DNA8-96_AP";Tend="364";Tstart="3";shortTE="F";uid="9d941462-790e-475a-b29b-7f5d4889d2b6"
Mc1738	RepeatMasker	DNA/MULE-NOF	39210	39339	500	-	.	ID="RND-6_FAMILY-7820";Tend="778";Tstart="644";shortTE="F";uid="f8ef208f-b735-49fc-aa0d-7722557f376c"
Mc1738	RepeatMasker	DNA/hAT-hAT19	25527	25698	570	-	.	ID="DNA8-96_AP";Tend="660";Tstart="502";shortTE="F";uid="66dbf8f3-6e51-41ee-a1bf-13a81c0dd47c"
Mc17380	RepeatMasker	Retroposon?	2809	3869	1861	-	.	ID="SINE2-1_AP";TEgroup="ctg_17380%7CSINE2-1_AP%7C1";Tend="1411";Tstart="1";shortTE="F";uid="d93a38a2-09c6-4be8-b06b-675ce1759039"
Mc17380	RepeatMasker	DNA/Kolobok-E	3840	4296	1214	-	.	ID="KOLOBOKE-3_AP";Tend="2197";Tstart="1732";shortTE="F";uid="5b494fb2-bb6a-4b8b-b278-f22d5dabf504"
Mc17381	RepeatMasker	Retroposon?	3887	4302	2676	+	.	ID="SINE2-1_AP";Tend="428";Tstart="1";shortTE="F";uid="d0436cc4-b202-4bad-b3d3-e2ca98a65c73"
Mc17381	RepeatMasker	DNA/hAT	3731	3835	432	+	.	ID="DNA8-68_AP";Tend="519";Tstart="418";shortTE="F";uid="b6a66a70-a03b-4dce-ae53-5ec760071010"
Mc17381	RepeatMasker	DNA/Kolobok-E	3773	3886	2485	+	.	ID="koloboke-4_ap";Tend="2517";Tstart="2468";shortTE="F";uid="809591b7-f81e-40ba-8982-47ce50ed972e"
Mc17381	RepeatMasker	DNA/hAT-Charlie	166	361	596	-	.	ID="rnd-1_family-176";Tend="1492";Tstart="1300";shortTE="F";uid="a93bde4a-ce32-41da-9948-0a304dac98ce"
Mc17381	RepeatMasker	RC/Helitron	3061	3194	412	-	.	ID="RND-1_FAMILY-95";Tend="1084";Tstart="958";shortTE="F";uid="49a27d85-66dd-4b33-aea1-7df053a794c1"
Mc17381	RepeatMasker	DNA	1046	1443	1356	-	.	ID="TTAA4B_AP";Tend="430";Tstart="17";shortTE="F";uid="29996654-850d-4573-915e-d04fefe97605"
Mc17382	RepeatMasker	DNA	477	651	555	-	.	ID="DNA4-1_AP";Tend="209";Tstart="1";shortTE="F";uid="c4836b92-aa11-489c-95b6-46b23a4b3f95"
Mc17383	RepeatMasker	DNA/Kolobok-E	838	2950	2556	+	.	ID="KOLOBOKE-4_AP";Tend="7460";Tstart="5152";shortTE="F";uid="c900c6a9-0343-4cd4-8b0a-9b02ee4af1b4"
Mc17383	RepeatMasker	DNA/Kolobok-E	424	602	803	+	.	ID="RND-6_FAMILY-22667";Tend="1266";Tstart="1098";shortTE="F";uid="f18e9ac5-2ae0-48af-a30e-c924896f7f5c"
Mc17383	RepeatMasker	Unknown	3833	4302	3536	+	.	ID="RND-1_FAMILY-309";Tend="972";Tstart="418";shortTE="F";uid="3fb2a4e3-70d1-4313-b203-bc042e5ab17b"
Mc17383	RepeatMasker	DNA/Kolobok-E	211	532	815	-	.	ID="KOLOBOKE-2_AP";Tend="1435";Tstart="1114";shortTE="F";uid="98988fe3-0d5b-458f-ab1f-f79fe57abed3"
Mc17386	RepeatMasker	DNA/hAT	2225	2414	418	+	.	ID="RND-5_FAMILY-7437";Tend="1528";Tstart="1352";shortTE="F";uid="95849102-0f24-4926-aa33-c8d6edb1b6c3"
Mc17386	RepeatMasker	Unknown	3408	3567	677	+	.	ID="RND-6_FAMILY-5725";Tend="1083";Tstart="938";shortTE="F";uid="7ec994cc-7921-432e-8591-91d04e8cdb2c"
Mc17386	RepeatMasker	Unknown	499	929	1131	+	.	ID="RND-4_FAMILY-2304";Tend="1180";Tstart="546";shortTE="F";uid="ea8e5079-ad8c-4a7b-9aa8-dc9f27a3cb4d"
Mc17386	RepeatMasker	Unknown	4067	4234	709	+	.	ID="RND-6_FAMILY-3784";Tend="866";Tstart="718";shortTE="F";uid="f79ef7a5-3a88-4c74-a3e0-69b51eb95448"
Mc17386	RepeatMasker	DNA/TcMar-Pogo	120	453	2023	+	.	ID="RND-5_FAMILY-2605";Tend="1316";Tstart="985";shortTE="F";uid="5491dbb5-169f-4823-85c7-e89b950bbd09"
Mc17386	RepeatMasker	DNA/hAT-Charlie	1	408	987	-	.	ID="RND-1_FAMILY-92";Tend="1000";Tstart="622";shortTE="F";uid="f3f082e4-0ef7-4f07-bd7c-fc39eb32acc0"
Mc17386	RepeatMasker	DNA/hAT	2262	2420	476	-	.	ID="DNA8-38_AP";Tend="169";Tstart="6";shortTE="F";uid="d0459db6-6951-49c7-801a-b709fb36e661"
Mc17387	RepeatMasker	Unknown	3304	3807	858	-	.	ID="RND-5_FAMILY-8050";Tend="1323";Tstart="864";shortTE="F";uid="afb988c1-9171-4507-92b2-53cdd787ce99"
Mc17388	RepeatMasker	Retroposon?	1	199	1770	+	.	ID="RND-1_FAMILY-338";Tend="1072";Tstart="874";shortTE="F";uid="90bbb8b7-3d56-450a-a732-7aaeddc2aeb0"
Mc17388	RepeatMasker	DNA/hAT-Tip100	854	1145	2195	+	.	ID="RND-1_FAMILY-157";Tend="1109";Tstart="834";shortTE="F";uid="488c2b46-32fc-4980-b2ec-e9b848cc36a8"
Mc17388	RepeatMasker	Unknown	3930	4474	1026	+	.	ID="RND-5_FAMILY-11497";TEgroup="ctg_17388%7CRND-5_FAMILY-11497%7C1";Tend="1532";Tstart="840";shortTE="F";uid="f201e595-2b59-47a2-80a6-91f789bbc10d"
Mc17388	RepeatMasker	DNA/hAT-hAT19	2612	2870	477	-	.	ID="RND-6_FAMILY-2871";Tend="1179";Tstart="886";shortTE="F";uid="76d95289-09e9-4e6c-98b8-f0c0488b1a86"
Mc17388	RepeatMasker	DNA/hAT-hAT19	4711	5329	2032	-	.	ID="HAT-9_AP";Tend="987";Tstart="364";shortTE="F";uid="74577218-877c-4434-9f37-f6bb0a5dce1c"
Mc17389	RepeatMasker	DNA/hAT	2642	2896	754	+	.	ID="RND-6_FAMILY-6221";Tend="1836";Tstart="1593";shortTE="F";uid="b4ebe4cc-72ac-4843-920a-2b014f817383"
Mc17389	RepeatMasker	DNA/hAT?	3071	3322	609	+	.	ID="DNA8-60_AP";Tend="341";Tstart="83";shortTE="F";uid="6d355b11-f4de-48a5-af35-f2ccbbd9870d"
Mc17389	RepeatMasker	DNA/hAT-Tip100	1470	2174	5786	+	.	ID="RND-1_FAMILY-326";Tend="1515";Tstart="774";shortTE="F";uid="1c968fd0-5710-48ff-b8e9-50f53a41be29"
Mc17389	RepeatMasker	DNA/Kolobok-E	4107	4300	1350	-	.	ID="KOLOBOKE-5_AP";Tend="3738";Tstart="3546";shortTE="F";uid="d53d09f5-072a-47cf-b109-187adb972baf"
Mc1739	RepeatMasker	Unknown	28625	28767	430	+	.	ID="RND-1_FAMILY-1";Tend="1140";Tstart="996";shortTE="F";uid="eacb8fb7-bed5-4523-8ba4-37168ed4def5"
Mc1739	RepeatMasker	DNA/hAT-Tip100	10990	11255	2158	+	.	ID="RND-6_FAMILY-42948";Tend="1105";Tstart="842";shortTE="F";uid="cf90371b-9ef8-4eb7-8c52-1a42249cf66a"
Mc1739	RepeatMasker	DNA	7819	8197	1717	+	.	ID="TTAA2_AP";Tend="375";Tstart="1";shortTE="F";uid="5f2743fe-d519-4f90-b333-1e0b98c838b6"
Mc1739	RepeatMasker	DNA/TcMar-Mariner	3538	3663	455	+	.	ID="MARINER-N13_HSAL";Tend="512";Tstart="387";shortTE="F";uid="727a67dc-4578-4653-94c9-006faf8a9d20"
Mc1739	RepeatMasker	DNA/hAT-Tip100	9906	10291	782	+	.	ID="RND-5_FAMILY-263";Tend="1130";Tstart="747";shortTE="F";uid="e855eff5-214e-4cc8-a212-60379144f3e7"
Mc1739	RepeatMasker	DNA	5135	5602	3555	-	.	ID="RND-5_FAMILY-2526";Tend="1466";Tstart="999";shortTE="F";uid="f12f6cd0-88ac-4caa-b9c3-34ce48e712cb"
Mc1739	RepeatMasker	DNA	30974	31710	949	-	.	ID="DNA4-2_AP";Tend="767";Tstart="1";shortTE="F";uid="52bab26d-e390-4e79-9ee9-a2382650d9ce"
Mc1739	RepeatMasker	DNA	16516	17314	3016	-	.	ID="DNA4-2_AP";Tend="769";Tstart="2";shortTE="F";uid="243b1f97-618b-411b-a1dd-610506211c29"
Mc1739	RepeatMasker	DNA/TcMar-Pogo	11850	12251	1000	-	.	ID="RND-5_FAMILY-5194";Tend="1049";Tstart="586";shortTE="F";uid="6fdbb7c7-3c8c-4210-813c-9356c40c1c00"
Mc1739	RepeatMasker	DNA	33732	34034	409	-	.	ID="DNA4-1_AP";TEgroup="ctg_1739%7CDNA4-1_AP%7C1";Tend="823";Tstart="1";shortTE="T";uid="048874c0-a0b4-45e6-8f47-79367befe79e"
Mc1739	RepeatMasker	DNA/Ginger-1	8432	8731	485	-	.	ID="RND-1_FAMILY-4";Tend="2367";Tstart="2098";shortTE="F";uid="1bd496b7-6e15-497d-96a6-f8de22883dce"
Mc17390	RepeatMasker	DNA/Kolobok-E	930	1159	441	-	.	ID="KOLOBOKE-4_AP";Tend="2750";Tstart="2525";shortTE="F";uid="0e69b89a-a4b9-438d-b4d3-60272539cf92"
Mc17391	RepeatMasker	DNA/hAT-Tip100	1895	2381	1706	+	.	ID="HAT-N16_AP";Tend="615";Tstart="42";shortTE="F";uid="e7eaac4a-bccb-444a-91c8-b53c1a39cdb1"
Mc17391	RepeatMasker	Unknown	4010	4273	784	+	.	ID="RND-4_FAMILY-1895";Tend="999";Tstart="719";shortTE="F";uid="42ffef7c-f431-4b4d-99f0-01c7b01a30e7"
Mc17391	RepeatMasker	DNA/PIF-Harbinger	2848	3276	2911	-	.	ID="RND-6_FAMILY-7299";Tend="1463";Tstart="1061";shortTE="F";uid="2aabb7cd-8e7c-4c30-914a-a088d341b82a"
Mc17392	RepeatMasker	Unknown	2	498	3680	+	.	ID="RND-1_FAMILY-346";Tend="1300";Tstart="800";shortTE="F";uid="39c115cf-548d-4ddc-adee-76e6bc929221"
Mc17393	RepeatMasker	DNA/Kolobok-E	962	1471	881	+	.	ID="RND-6_FAMILY-12898";Tend="1515";Tstart="980";shortTE="F";uid="3559e88b-7382-41f3-b79a-995d748963fd"
Mc17393	RepeatMasker	DNA/hAT-Tip100	342	1014	2689	+	.	ID="RND-6_FAMILY-12550";Tend="1417";Tstart="772";shortTE="F";uid="51365255-d82e-43b4-99fe-37253d93fbc7"
Mc17393	RepeatMasker	DNA/hAT-Tip100	1	199	1728	+	.	ID="RND-5_FAMILY-5985";Tend="1165";Tstart="968";shortTE="F";uid="a8997b9a-2676-4c3e-a81d-6147c9191e42"
Mc17393	RepeatMasker	Retroposon?	2648	3148	530	+	.	ID="SINE2-1_AP";Tend="1351";Tstart="834";shortTE="F";uid="5ac31076-7fa1-498f-9acf-20c01f191ee6"
Mc17393	RepeatMasker	DNA/Ginger	1472	1605	772	-	.	ID="RND-1_FAMILY-6";Tend="1281";Tstart="787";shortTE="F";uid="f9b36165-8f9a-456c-a266-124bce4a8aea"
Mc17393	RepeatMasker	DNA/Ginger-1	2702	3189	606	-	.	ID="RND-6_FAMILY-3412";Tend="1025";Tstart="542";shortTE="F";uid="8066f761-3b7f-406e-8ce7-b234e317fa10"
Mc17393	RepeatMasker	Unknown	1954	2254	618	-	.	ID="RND-5_FAMILY-1733";TEgroup="ctg_17393%7CRND-5_FAMILY-1733%7C1";Tend="1471";Tstart="753";shortTE="F";uid="616c6cb5-3a2a-4b9f-8c8a-be33544d71c6"
Mc17393	RepeatMasker	DNA	3093	3584	2997	-	.	ID="RND-6_FAMILY-20037";Tend="1089";Tstart="622";shortTE="F";uid="466b5598-931a-421b-b600-65c78b29f56e"
Mc17394	RepeatMasker	DNA	1677	1906	906	+	.	ID="TTAA8_AP";Tend="215";Tstart="1";shortTE="F";uid="76fdd494-6ec3-444a-90b9-3508390aa50e"
Mc17394	RepeatMasker	RC/Helitron	3316	3505	794	+	.	ID="RND-6_FAMILY-16506";Tend="1154";Tstart="927";shortTE="F";uid="f715e0dc-459a-48c7-8182-f17e819a2e68"
Mc17394	RepeatMasker	DNA	1532	1674	599	+	.	ID="dna4-2_ap";Tend="679";Tstart="557";shortTE="F";uid="6895cc36-3b14-4861-9abb-1441d4c730f0"
Mc17394	RepeatMasker	DNA/TcMar-Tc1	4185	4299	404	-	.	ID="MARINER-N22_AG";Tend="188";Tstart="74";shortTE="F";uid="74cca598-7206-481e-a7fc-c2d7cb8da997"
Mc17394	RepeatMasker	DNA	1362	1673	463	-	.	ID="dna4-2b_ap";Tend="626";Tstart="87";shortTE="F";uid="552a6313-664c-49cc-9880-512e55bcf636"
Mc17395	RepeatMasker	DNA	1	1359	9850	+	.	ID="RND-4_FAMILY-1806";Tend="1880";Tstart="579";shortTE="F";uid="940c6261-8210-4101-b142-7808a5c88fa2"
Mc17396	RepeatMasker	DNA/hAT-Tip100	2414	2614	1171	+	.	ID="RND-5_FAMILY-2297";Tend="1011";Tstart="813";shortTE="F";uid="ca821590-af6e-4bf3-ab05-4918d2720f0e"
Mc17396	RepeatMasker	DNA/hAT-hAT19	2732	2936	633	-	.	ID="DNA8-84_AP";Tend="558";Tstart="318";shortTE="F";uid="1531df7b-836b-4f8a-878e-43f20db68752"
Mc17396	RepeatMasker	Unknown	1974	2299	2305	-	.	ID="RND-4_FAMILY-546";Tend="997";Tstart="678";shortTE="F";uid="0c527778-434d-42bb-8691-60f1379b7d84"
Mc17396	RepeatMasker	Unknown	1543	1980	2836	-	.	ID="RND-1_FAMILY-173";Tend="1337";Tstart="884";shortTE="F";uid="c696b2a4-f900-4faf-9502-e62eaa11059b"
Mc17397	RepeatMasker	Unknown	2013	2432	1642	+	.	ID="RND-5_FAMILY-5655";Tend="1271";Tstart="838";shortTE="F";uid="093e755c-ff98-444a-b5d2-bb36720fee61"
Mc17397	RepeatMasker	DNA/hAT-Charlie	2682	4242	3714	+	.	ID="RND-5_FAMILY-9346";Tend="1720";Tstart="156";shortTE="F";uid="8877c20b-b355-4334-8e3b-914218d969d6"
Mc17398	RepeatMasker	DNA	3455	4101	2453	-	.	ID="DNA4-2_AP";Tend="769";Tstart="132";shortTE="F";uid="7755a385-74ae-4be6-9ed6-cc21a73fa69f"
Mc17398	RepeatMasker	DNA/TcMar-Mariner	4097	4298	1757	-	.	ID="RND-6_FAMILY-24253";Tend="945";Tstart="744";shortTE="F";uid="236f14b9-2075-4100-af9a-5bc12a64cf7b"
Mc17399	RepeatMasker	Unknown	5758	6063	2383	+	.	ID="RND-1_FAMILY-102";Tend="938";Tstart="636";shortTE="F";uid="ffe7801b-f3fa-42ee-8a2d-5263ebcbcbd7"
Mc17399	RepeatMasker	DNA	7463	7650	528	+	.	ID="RND-6_FAMILY-6607";Tend="437";Tstart="243";shortTE="F";uid="b889eb28-6728-4401-8d2c-02684b038917"
Mc17399	RepeatMasker	DNA/hAT-Tip100	6511	6806	859	-	.	ID="RND-6_FAMILY-9759";Tend="1351";Tstart="1002";shortTE="F";uid="ee99d81b-6ef0-49bd-bd03-8eaa08224806"
Mc17399	RepeatMasker	DNA/hAT-Tip100	58	1715	2765	-	.	ID="RND-5_FAMILY-12605";Tend="1563";Tstart="9";shortTE="F";uid="edeb56be-2ff5-4ca7-b73c-959081cbdb3f"
Mc174	RepeatMasker	LINE/I-Jockey	59549	60009	2748	+	.	ID="RND-4_FAMILY-1687";Tend="1798";Tstart="1334";shortTE="F";uid="0010bf8f-0c19-47a2-8ebb-79abdd41770a"
Mc174	RepeatMasker	Unknown	6631	6969	1881	+	.	ID="RND-6_FAMILY-4940";Tend="330";Tstart="2";shortTE="F";uid="d2738835-4c9f-4172-a935-578d51b5ac4b"
Mc174	RepeatMasker	DNA/hAT-hAT19	44780	44990	1150	+	.	ID="RND-6_FAMILY-14146";Tend="851";Tstart="649";shortTE="F";uid="46179604-af49-4e3c-b66c-4b1336b8dc0a"
Mc174	RepeatMasker	DNA/Ginger	19253	21008	13117	+	.	ID="RND-1_FAMILY-6";Tend="2438";Tstart="682";shortTE="F";uid="41c8a2c9-d296-4554-8867-ea6805c0a46f"
Mc174	RepeatMasker	Retroposon?	1	649	4947	+	.	ID="RND-6_FAMILY-21009";Tend="1152";Tstart="492";shortTE="F";uid="17b4b08a-7b97-41c4-8218-5612564a1e5c"
Mc174	RepeatMasker	RC/Helitron	18160	18319	656	+	.	ID="RND-5_FAMILY-409";Tend="1133";Tstart="987";shortTE="F";uid="7723e909-9ab7-4ba2-bc99-0f9306e4279b"
Mc174	RepeatMasker	LINE/R1	4993	5204	589	+	.	ID="SART-6_API";Tend="4443";Tstart="4233";shortTE="F";uid="8f7f39c1-a5a7-4211-a9c7-fb58099d83ed"
Mc174	RepeatMasker	LINE/RTE-BovB	72483	72677	474	+	.	ID="RTE-1B_LMI";Tend="1887";Tstart="1488";shortTE="F";uid="fac95111-aff5-4466-90de-a83d53b85b0a"
Mc174	RepeatMasker	Retroposon?	54765	55082	421	+	.	ID="SINE2-1_AP";Tend="540";Tstart="232";shortTE="F";uid="cc3c3231-6e72-40cf-9a3f-5a36d78637e9"
Mc174	RepeatMasker	Unknown	16671	16868	450	+	.	ID="RND-4_FAMILY-1895";Tend="911";Tstart="720";shortTE="F";uid="cff6b334-c24d-434e-aaf1-83f0545be739"
Mc174	RepeatMasker	Unknown	66355	66873	1522	-	.	ID="RND-5_FAMILY-1691";Tend="1130";Tstart="626";shortTE="F";uid="67daf4e9-ddf3-42cd-adcd-719776c6a068"
Mc174	RepeatMasker	DNA	15726	16525	1178	-	.	ID="DNA4-2_AP";Tend="769";Tstart="45";shortTE="F";uid="505024c6-d077-4e4b-8972-120965df1c2e"
Mc174	RepeatMasker	DNA/hAT-Tip100	2694	2808	493	-	.	ID="DNA8-63_AP";Tend="167";Tstart="54";shortTE="F";uid="6a37190c-0e31-4bfc-ac6d-4507e0080a9f"
Mc174	RepeatMasker	DNA/hAT-hAT19	44477	44794	2585	-	.	ID="RND-5_FAMILY-4095";Tend="1816";Tstart="1499";shortTE="F";uid="4b46f0fc-4e07-42ee-b7b1-13a0b4542131"
Mc174	RepeatMasker	DNA/TcMar?	28006	28111	518	-	.	ID="rnd-1_family-44";Tend="888";Tstart="763";shortTE="F";uid="2068a4bf-b97b-40d8-bf9f-294eed82f1b0"
Mc174	RepeatMasker	DNA/hAT	17426	17673	1935	-	.	ID="RND-1_FAMILY-198";Tend="1100";Tstart="851";shortTE="F";uid="c1e0985b-8d21-4505-9358-81f95c640d26"
Mc174	RepeatMasker	LINE/RTE-BovB	72268	72482	546	-	.	ID="RTE-48_LMI";Tend="429";Tstart="217";shortTE="F";uid="92da5286-7433-4bf6-b8a2-5913543eff73"
Mc174	RepeatMasker	DNA	2340	2692	1028	-	.	ID="TTAA2D_AP";Tend="430";Tstart="39";shortTE="F";uid="f79e8fc5-68f8-4a9c-93d5-9fff2413a706"
Mc174	RepeatMasker	DNA	88215	88483	928	-	.	ID="DNA4-2_AP";Tend="408";Tstart="149";shortTE="F";uid="6415a937-4a6d-4b75-b081-0b7199015abf"
Mc174	RepeatMasker	DNA/Kolobok-E	79374	79529	529	-	.	ID="RND-6_FAMILY-3167";Tend="1538";Tstart="1393";shortTE="F";uid="97fa492e-c640-4898-8604-55609b8318f0"
Mc174	RepeatMasker	DNA/TcMar-Mariner	10149	10260	410	-	.	ID="MARINER-N13_HSAL";Tend="496";Tstart="383";shortTE="F";uid="86e4fcb8-df8a-4aa0-8af0-d10dfd97ace4"
Mc174	RepeatMasker	Unknown	3786	4234	1145	-	.	ID="RND-1_FAMILY-15";TEgroup="ctg_174%7CRND-1_FAMILY-15%7C1";Tend="1454";Tstart="947";shortTE="F";uid="d4c66ac5-cd29-48d3-9515-65beb2744a6c"
Mc174	RepeatMasker	Unknown	16755	17081	1606	-	.	ID="RND-5_FAMILY-4508";Tend="1220";Tstart="898";shortTE="F";uid="abf47ddf-07ce-40e9-8879-bd0efa01457e"
Mc174	RepeatMasker	DNA/hAT-Tip100	23682	23943	928	-	.	ID="RND-6_FAMILY-4650";Tend="1077";Tstart="817";shortTE="F";uid="7702f328-9afb-4c73-b5ee-e975d15c151a"
Mc174	RepeatMasker	DNA	68412	68550	414	-	.	ID="TTAA2D_AP";Tend="427";Tstart="294";shortTE="F";uid="247ace09-108e-4315-9aa1-8795c76fb264"
Mc174	RepeatMasker	Unknown	57733	58024	881	-	.	ID="RND-4_FAMILY-56";TEgroup="ctg_174%7CRND-4_FAMILY-56%7C1";Tend="1173";Tstart="943";shortTE="F";uid="88b4e35f-8cb0-4d89-9d91-d97d87888de3"
Mc174	RepeatMasker	DNA	60310	60529	503	-	.	ID="dna4-2_ap";Tend="246";Tstart="1";shortTE="F";uid="985b7598-8d10-498f-a877-1fdab145ea94"
Mc174	RepeatMasker	DNA/hAT-hAT19	45280	45655	2294	-	.	ID="RND-5_FAMILY-4095";Tend="1321";Tstart="971";shortTE="F";uid="56599d37-15cb-4b8d-a13a-a7e3aa6d8f10"
Mc174	RepeatMasker	DNA	87562	87859	823	-	.	ID="DNA4-2_AP";Tend="765";Tstart="436";shortTE="F";uid="6012f540-7016-4825-ab2e-9d47491dc7b4"
Mc1740	RepeatMasker	DNA	36434	37132	2768	+	.	ID="dna4-1_ap";Tend="1207";Tstart="1";shortTE="F";uid="8292fe6f-de6d-4c1b-8f48-6f913cc6434b"
Mc1740	RepeatMasker	Unknown	20847	21115	1896	+	.	ID="RND-6_FAMILY-40101";Tend="1294";Tstart="1003";shortTE="F";uid="fa130169-c710-4a3c-9e4c-4798cba6208a"
Mc1740	RepeatMasker	DNA/Kolobok-E	10349	10542	816	+	.	ID="rnd-6_family-20546";Tend="364";Tstart="131";shortTE="F";uid="7500631e-91bf-48b6-a327-292178124cc9"
Mc1740	RepeatMasker	Retroposon?	8874	10357	757	+	.	ID="SINE2-1_AP";TEgroup="ctg_1740%7CSINE2-1_AP%7C1";Tend="1148";Tstart="1";shortTE="F";uid="00b7b1a6-0af5-486d-8de4-91ce2661c584"
Mc1740	RepeatMasker	Unknown	31524	31946	933	+	.	ID="RND-6_FAMILY-5066";TEgroup="ctg_1740%7CRND-6_FAMILY-5066%7C1";Tend="1520";Tstart="886";shortTE="F";uid="32841144-9b2f-46b5-b5aa-e179242b8951"
Mc1740	RepeatMasker	Unknown	14280	14469	732	+	.	ID="RND-1_FAMILY-168";Tend="379";Tstart="159";shortTE="F";uid="707fabfa-b314-4190-9e23-bcd77ec9e1ed"
Mc1740	RepeatMasker	DNA/MULE-MuDR	19986	20853	6562	+	.	ID="rnd-6_family-11754";Tend="1543";Tstart="712";shortTE="F";uid="ce813a06-0725-446a-b450-a5c5f7ed90c7"
Mc1740	RepeatMasker	DNA/hAT	30515	30650	429	+	.	ID="RND-5_FAMILY-4218";Tend="1434";Tstart="1300";shortTE="F";uid="13f383ff-718e-4e98-bf49-3bd786037dc5"
Mc1740	RepeatMasker	DNA/hAT-Tip100	27123	27256	873	+	.	ID="RND-6_FAMILY-17282";Tend="620";Tstart="488";shortTE="F";uid="505b674f-70a0-4f14-ad6f-2c2797de6d85"
Mc1740	RepeatMasker	Unknown	12859	13126	852	+	.	ID="RND-6_FAMILY-36490";Tend="1199";Tstart="944";shortTE="F";uid="9c650201-503c-44bd-a735-018fd35e8227"
Mc1740	RepeatMasker	Retroposon?	10803	11205	672	+	.	ID="SINE2-1_AP";Tend="1463";Tstart="999";shortTE="F";uid="8385f63d-9275-409f-855c-0928555cac8e"
Mc1740	RepeatMasker	DNA	3600	4015	2424	+	.	ID="TTAA3B_AP";Tend="436";Tstart="1";shortTE="F";uid="0aad82e1-3518-40ef-ada3-ad05607f62e1"
Mc1740	RepeatMasker	Unknown	728	903	466	+	.	ID="RND-1_FAMILY-131";Tend="855";Tstart="701";shortTE="F";uid="cb030e52-aed1-4430-89dc-3c156b19bd39"
Mc1740	RepeatMasker	DNA/hAT-Ac	12407	12596	857	+	.	ID="RND-6_FAMILY-2574";Tend="1422";Tstart="1215";shortTE="F";uid="e3dae542-771b-4094-baef-e275e7b8b074"
Mc1740	RepeatMasker	DNA/hAT-Tip100	1697	1825	458	+	.	ID="DNA8-63_AP";Tend="167";Tstart="52";shortTE="F";uid="29b9c8b5-0a98-4045-86fa-8ca817c27b4b"
Mc1740	RepeatMasker	DNA/hAT-Charlie	13878	14077	765	-	.	ID="rnd-6_family-11141";Tend="1275";Tstart="1151";shortTE="F";uid="d70aad35-43c9-4bd6-a2f3-75929fe753b8"
Mc1740	RepeatMasker	DNA/hAT-Charlie	1	391	3228	-	.	ID="RND-6_FAMILY-16864";Tend="1324";Tstart="941";shortTE="F";uid="166c85d3-5b99-4f11-b4c0-b158dd2a451f"
Mc1740	RepeatMasker	Retroposon?	24583	25692	4472	-	.	ID="SINE2-1_AP";Tend="1144";Tstart="1";shortTE="F";uid="229a9a59-8d60-4866-827b-d891a653b646"
Mc1740	RepeatMasker	Unknown	13640	13846	1031	-	.	ID="RND-5_FAMILY-531";Tend="1488";Tstart="1294";shortTE="F";uid="93fad644-808a-46fa-9b3d-296441d707eb"
Mc1740	RepeatMasker	Unknown	14094	14433	1513	-	.	ID="RND-5_FAMILY-531";Tend="1290";Tstart="878";shortTE="F";uid="04a626f2-8d92-41d8-b7ed-6c2de611ae28"
Mc1740	RepeatMasker	LINE/I-Jockey	2460	3069	1861	-	.	ID="RND-5_FAMILY-2860";Tend="1281";Tstart="573";shortTE="F";uid="e8d47d72-84a7-45e6-a5c1-ebbbd59170c9"
Mc1740	RepeatMasker	DNA	8385	8572	598	-	.	ID="TTAA2D_AP";Tend="194";Tstart="13";shortTE="F";uid="b8ed7951-70aa-406f-992c-cf23d0ca6473"
Mc1740	RepeatMasker	DNA/Ginger-1	10543	10807	911	-	.	ID="RND-6_FAMILY-2746";Tend="566";Tstart="300";shortTE="F";uid="129bbbd0-0b23-497c-9c7d-7001bd8a390c"
Mc17400	RepeatMasker	LINE/I-Jockey	2353	2568	1048	+	.	ID="RND-4_FAMILY-1687";Tend="1787";Tstart="1550";shortTE="F";uid="c6e46702-f568-460b-a240-dd2180266c35"
Mc17400	RepeatMasker	LINE/I-Jockey	2101	2357	2024	+	.	ID="RND-6_FAMILY-17331";Tend="1340";Tstart="1084";shortTE="F";uid="429940be-4a0e-4231-8180-820f14910947"
Mc17401	RepeatMasker	Unknown	1356	1996	888	+	.	ID="RND-6_FAMILY-22827";TEgroup="ctg_17401%7CRND-6_FAMILY-22827%7C1";Tend="1408";Tstart="575";shortTE="F";uid="4d17fabd-8289-4578-a1cc-2a4cf9a2ef19"
Mc17403	RepeatMasker	Unknown	4460	4999	1620	+	.	ID="RND-5_FAMILY-746";Tend="733";Tstart="194";shortTE="F";uid="9b980cc9-3c2c-490d-9e01-7da8ed5fe2ec"
Mc17403	RepeatMasker	LTR/Gypsy	1304	1811	1495	-	.	ID="RND-6_FAMILY-16703";Tend="2186";Tstart="1840";shortTE="F";uid="c0cce4a8-8265-47c2-97a4-305946ac4016"
Mc17403	RepeatMasker	Unknown	5026	6423	9315	-	.	ID="RND-1_FAMILY-250";Tend="1343";Tstart="6";shortTE="F";uid="3a7e8435-c896-4356-ab94-869475162b8f"
Mc17403	RepeatMasker	DNA/hAT-Charlie	1813	2159	2485	-	.	ID="RND-1_FAMILY-65";Tend="1231";Tstart="896";shortTE="F";uid="7c44bca9-c493-400f-9999-7597ad1748e5"
Mc17403	RepeatMasker	LTR/Gypsy	3700	4096	3390	-	.	ID="RND-6_FAMILY-13608";Tend="682";Tstart="286";shortTE="F";uid="87042e6f-f6cd-478d-b821-83dd7f9c1d6d"
Mc17403	RepeatMasker	Unknown	719	1303	1342	-	.	ID="RND-4_FAMILY-61";Tend="698";Tstart="113";shortTE="F";uid="5ebd2b37-d094-4eff-aeb3-ad0e18978b05"
Mc17403	RepeatMasker	LTR/Gypsy	2136	3699	565	-	.	ID="RND-6_FAMILY-16703";TEgroup="ctg_17403%7CRND-6_FAMILY-16703%7C1";Tend="1845";Tstart="370";shortTE="T";uid="349ec3d1-b982-4d43-acf8-85990df7580e"
Mc17404	RepeatMasker	Unknown	995	1204	1385	-	.	ID="RND-1_FAMILY-50";Tend="374";Tstart="173";shortTE="F";uid="c34458fc-fc22-44cb-a222-807954e7cc55"
Mc17406	RepeatMasker	LINE/RTE-BovB	1012	4019	4755	+	.	ID="RTE-4_LMI";Tend="3341";Tstart="321";shortTE="F";uid="7b34bae9-9db4-4160-b537-27b9140d1507"
Mc17406	RepeatMasker	DNA/hAT	5025	5155	1148	+	.	ID="RND-6_FAMILY-2775";Tend="483";Tstart="353";shortTE="F";uid="6846d49e-80e6-4fd9-82d5-2e2789316bb1"
Mc17406	RepeatMasker	DNA	4346	4560	650	-	.	ID="DNAX-2_AP";Tend="211";Tstart="1";shortTE="F";uid="f536b338-f993-42af-a4fc-d38dca3a91b3"
Mc17407	RepeatMasker	DNA/hAT-Tip100	3634	4447	2547	+	.	ID="RND-5_FAMILY-5985";Tend="1276";Tstart="522";shortTE="F";uid="a8cd1ce3-7981-47a5-bbe4-3f63430ea3c3"
Mc17408	RepeatMasker	DNA	2708	2901	590	+	.	ID="RND-6_FAMILY-639";Tend="1092";Tstart="889";shortTE="F";uid="71516028-a92b-4cdb-a41a-29e84b837724"
Mc17408	RepeatMasker	Unknown	2978	3342	2338	-	.	ID="RND-1_FAMILY-93";Tend="1272";Tstart="924";shortTE="F";uid="5a0cc3dc-cf26-4b23-916e-1f9a31e57279"
Mc17409	RepeatMasker	LTR/Gypsy	1698	2944	5845	-	.	ID="RND-6_FAMILY-9232";Tend="1704";Tstart="498";shortTE="F";uid="d541ed60-ad3a-4a5e-985f-d3fd57d28394"
Mc17409	RepeatMasker	DNA/P	4442	4965	622	-	.	ID="RND-6_FAMILY-7633";Tend="3339";Tstart="2826";shortTE="F";uid="ae6901d5-a244-4563-8fe9-5c7aaa288f50"
Mc17409	RepeatMasker	Unknown	2	199	1256	-	.	ID="RND-1_FAMILY-290";Tend="994";Tstart="798";shortTE="F";uid="ba4f4e0a-fc39-4c3d-bd49-335c0c8da914"
Mc1741	RepeatMasker	Retroposon?	36985	37645	1134	+	.	ID="SINE2-1_AP";Tend="1756";Tstart="1049";shortTE="F";uid="7881b0b7-4aea-4720-bf29-36307dc8ecfa"
Mc1741	RepeatMasker	DNA	6617	6757	450	+	.	ID="TTAA2D_AP";Tend="430";Tstart="289";shortTE="F";uid="a10b6d2c-70e8-4e22-96ab-eb3b9c595f4c"
Mc1741	RepeatMasker	DNA/TcMar-Tc1	17380	17944	4401	+	.	ID="RND-1_FAMILY-181";Tend="1557";Tstart="995";shortTE="F";uid="7d7be70a-338c-4d6a-9e8d-37f6938159e6"
Mc1741	RepeatMasker	Unknown	37739	37844	464	+	.	ID="RND-6_FAMILY-1227";Tend="802";Tstart="707";shortTE="F";uid="641eb511-d93a-433a-abf3-7b7c0e0d456c"
Mc1741	RepeatMasker	DNA/Ginger-1	36240	36809	1145	-	.	ID="RND-6_FAMILY-3412";Tend="1900";Tstart="1342";shortTE="F";uid="b227f7da-c075-451c-a089-d1946a8fbe67"
Mc1741	RepeatMasker	DNA/hAT	4336	4520	693	-	.	ID="RND-5_FAMILY-2611";Tend="864";Tstart="687";shortTE="F";uid="95a5f3f5-e24c-4843-9865-f03d252dcdf5"
Mc1741	RepeatMasker	DNA	38869	39125	624	-	.	ID="dna4-2_ap";Tend="285";Tstart="2";shortTE="F";uid="6dcedcf1-b799-4447-b120-7839ddd28af4"
Mc1741	RepeatMasker	LINE/CR1	4943	5244	1286	-	.	ID="RND-5_FAMILY-999";Tend="1441";Tstart="1129";shortTE="F";uid="a7bc19ca-de85-4318-a4c8-8d8b9e61864f"
Mc17410	RepeatMasker	DNA/CMC-EnSpm	1612	3407	2324	+	.	ID="RND-6_FAMILY-4904";Tend="1785";Tstart="7";shortTE="F";uid="f15d5b52-3a87-411e-b5a8-31d9b2e6ce08"
Mc17410	RepeatMasker	DNA/hAT	4280	4949	4904	-	.	ID="RND-6_FAMILY-1437";Tend="1493";Tstart="842";shortTE="F";uid="d3c3076b-9a96-4adb-b224-cd8c78566202"
Mc17410	RepeatMasker	Retroposon?	1473	2543	1888	-	.	ID="RND-5_FAMILY-7954";Tend="1858";Tstart="785";shortTE="F";uid="5c1c29b1-eda8-4c21-a9dd-e60a574e83a4"
Mc17410	RepeatMasker	DNA	5408	5517	741	-	.	ID="RND-6_FAMILY-24285";Tend="615";Tstart="509";shortTE="F";uid="1478911b-7418-4156-a12c-a1da8e95d66f"
Mc17411	RepeatMasker	Unknown	1640	1903	459	+	.	ID="RND-6_FAMILY-16512";Tend="1346";Tstart="1072";shortTE="F";uid="642c6d8f-fe31-443a-af7b-b342c6e2bae0"
Mc17411	RepeatMasker	DNA/Ginger	1	803	6191	+	.	ID="RND-1_FAMILY-6";Tend="2411";Tstart="1618";shortTE="F";uid="fd8290f3-6a74-44da-9591-7a7b35a8ce17"
Mc17411	RepeatMasker	DNA/hAT	1990	2186	541	+	.	ID="RND-6_FAMILY-9061";Tend="829";Tstart="647";shortTE="F";uid="1691c2eb-6769-47c8-9d94-267290c13432"
Mc17411	RepeatMasker	DNA/hAT	2081	2327	602	-	.	ID="RND-5_FAMILY-2611";Tend="938";Tstart="683";shortTE="F";uid="db3578c1-05d9-41ee-8399-c0c086c09f5a"
Mc17413	RepeatMasker	Retroposon?	4346	5437	5165	+	.	ID="SINE2-1_AP";Tend="1135";Tstart="1";shortTE="F";uid="bd9c1cff-2b61-43b6-b9a8-6808f6614afc"
Mc17413	RepeatMasker	Unknown	2578	2852	556	-	.	ID="RND-6_FAMILY-16540";Tend="1197";Tstart="945";shortTE="F";uid="c02cb370-3884-4a8b-8e7c-49fbf419cd90"
Mc17414	RepeatMasker	DNA/TcMar-Tigger	807	935	468	+	.	ID="DNA2-8_AP";Tend="764";Tstart="642";shortTE="F";uid="4cb118a6-a0a4-48ef-9b15-802df47f079c"
Mc17414	RepeatMasker	Unknown	3004	3587	3925	-	.	ID="RND-6_FAMILY-10375";Tend="1399";Tstart="803";shortTE="F";uid="d3573ac8-ff33-4702-a29c-72ea2d37e3c6"
Mc17415	RepeatMasker	DNA	1978	2267	1113	+	.	ID="RND-5_FAMILY-3837";Tend="1251";Tstart="967";shortTE="F";uid="b2c8222c-cc6c-4a9d-b993-d194393a247a"
Mc17416	RepeatMasker	DNA/Ginger-1	2467	2644	449	+	.	ID="RND-6_FAMILY-8803";Tend="515";Tstart="323";shortTE="F";uid="a9912264-3ade-42cb-be17-562adff5ef89"
Mc17416	RepeatMasker	DNA/Ginger-1	3959	4292	2637	+	.	ID="rnd-1_family-4";Tend="1055";Tstart="435";shortTE="F";uid="79fcad8b-5087-4b18-a39f-2ca68439cdcd"
Mc17416	RepeatMasker	DNA/Ginger-1	502	1085	1428	+	.	ID="GINGER1-1_AP";Tend="4420";Tstart="3824";shortTE="F";uid="a96c27f0-4789-4010-90d2-0a369e7e3f72"
Mc17416	RepeatMasker	Retroposon?	2511	2660	589	-	.	ID="SINE2-2_AP";Tend="1998";Tstart="1864";shortTE="F";uid="e76557e6-21a3-4cd6-8b2d-8c70465714e1"
Mc17416	RepeatMasker	Unknown	2015	2133	552	-	.	ID="RND-6_FAMILY-1133";Tend="1328";Tstart="1181";shortTE="F";uid="7d8389e0-e3dc-432c-8a7f-bb62736a45ca"
Mc17416	RepeatMasker	DNA/Ginger	1	1013	7386	-	.	ID="RND-1_FAMILY-6";Tend="1750";Tstart="708";shortTE="F";uid="5955bac0-aeb5-41c5-9abf-dfddf6e69a38"
Mc17416	RepeatMasker	Retroposon?	1178	1373	503	-	.	ID="RND-1_FAMILY-311";Tend="445";Tstart="254";shortTE="F";uid="1d064522-7459-43dd-970f-7819374d9834"
Mc17417	RepeatMasker	DNA/Ginger-1	2676	2897	1632	+	.	ID="RND-6_FAMILY-13505";Tend="767";Tstart="553";shortTE="F";uid="637b7b6a-e0fc-4ad0-8300-4dba6ad2bb04"
Mc17417	RepeatMasker	DNA/MULE-NOF	1410	1679	679	+	.	ID="RND-6_FAMILY-14206";Tend="1205";Tstart="935";shortTE="F";uid="bae3a53f-cfef-4d40-b7d8-ac0faa28731b"
Mc17417	RepeatMasker	Unknown	2889	3523	4497	+	.	ID="RND-1_FAMILY-61";Tend="1354";Tstart="699";shortTE="F";uid="9efa8886-c5ba-4623-9b61-6863161e418a"
Mc17417	RepeatMasker	Unknown	703	1279	4992	+	.	ID="RND-5_FAMILY-3964";Tend="1462";Tstart="894";shortTE="F";uid="6f2df414-998a-413c-b478-741f76f2c464"
Mc17417	RepeatMasker	DNA/MULE-NOF	4558	5127	4124	+	.	ID="RND-6_FAMILY-14206";Tend="538";Tstart="1";shortTE="F";uid="ba2e70c2-b8e8-4de0-bdd7-49b64c3382c3"
Mc17417	RepeatMasker	Unknown	249	705	3712	-	.	ID="RND-6_FAMILY-1165";Tend="1501";Tstart="1048";shortTE="F";uid="0bf39675-f6b2-4aea-8156-d6460f2649c9"
Mc17417	RepeatMasker	Unknown	4061	4575	3298	-	.	ID="RND-5_FAMILY-5548";Tend="737";Tstart="244";shortTE="F";uid="3399dcd0-858a-4476-8258-cf5b246b3a18"
Mc17418	RepeatMasker	LTR/Pao	639	2302	917	+	.	ID="BEL3-I_AP";Tend="4688";Tstart="3039";shortTE="F";uid="387e7b46-7377-4343-9540-328898ddf4e2"
Mc17418	RepeatMasker	LTR/Pao	2668	3830	949	+	.	ID="BEL3-I_AP";Tend="5969";Tstart="4375";shortTE="F";uid="7813384b-7043-4a95-b1f7-5658dca8543e"
Mc17419	RepeatMasker	Unknown	3460	4290	7234	+	.	ID="RND-6_FAMILY-6259";Tend="919";Tstart="93";shortTE="F";uid="c19b0de6-1530-4ebc-b335-871b63521f15"
Mc17419	RepeatMasker	DNA/Kolobok-T2	1357	2636	3771	-	.	ID="KOLOBOK-1_AP";Tend="3737";Tstart="2453";shortTE="F";uid="7ebcb0cc-bddf-40b5-9f15-4b3fa21ed714"
Mc1742	RepeatMasker	DNA/Ginger-1	27297	27404	484	-	.	ID="GINGER1-2_AP";Tend="3937";Tstart="3835";shortTE="F";uid="c3bff120-777d-4696-8487-7fb89988521c"
Mc1742	RepeatMasker	Unknown	3481	3830	415	-	.	ID="RND-6_FAMILY-7104";Tend="1496";Tstart="1204";shortTE="F";uid="ad650fca-7065-4dfa-9bc2-ba6f64236d7d"
Mc17420	RepeatMasker	LTR/Pao	4327	5876	1547	+	.	ID="BEL1-I_AP";Tend="4050";Tstart="2483";shortTE="F";uid="fe2a4a56-ec48-4011-95d0-c09646829b44"
Mc17420	RepeatMasker	LTR/Pao	2801	3555	822	+	.	ID="BEL1-I_AP";Tend="1587";Tstart="842";shortTE="F";uid="ae1e050e-9da1-445c-b08a-c85aef08c7be"
Mc17420	RepeatMasker	LTR/Gypsy	1	1143	9979	-	.	ID="RND-6_FAMILY-6177";Tend="1211";Tstart="69";shortTE="F";uid="9cb4a903-6880-47a7-9efd-b61182bd5bb2"
Mc17421	RepeatMasker	Retroposon?	5427	5572	606	+	.	ID="SINE2-1_AP";Tend="347";Tstart="202";shortTE="F";uid="dac97a83-f84e-4830-b63e-0936bdc88c51"
Mc17421	RepeatMasker	DNA/Kolobok-E	5438	5588	453	-	.	ID="RND-6_FAMILY-12898";Tend="1560";Tstart="1419";shortTE="F";uid="ca79e255-5a17-4deb-8c93-aafffa066408"
Mc17421	RepeatMasker	Retroposon?	213	1461	7827	-	.	ID="RND-6_FAMILY-503";Tend="1148";Tstart="1";shortTE="F";uid="bf7df288-728c-4346-9ea5-f51f1f8224c6"
Mc17421	RepeatMasker	Retroposon?	1	202	1670	-	.	ID="RND-6_FAMILY-21009";Tend="276";Tstart="75";shortTE="F";uid="00c5ba94-dc18-4da1-aee8-a352cffd5dd2"
Mc17423	RepeatMasker	RC/Helitron	3787	3887	894	+	.	ID="RND-6_FAMILY-15425";Tend="1331";Tstart="1231";shortTE="F";uid="82d7e267-5cf9-4953-a072-8273ba3ba73b"
Mc17423	RepeatMasker	DNA	3332	3786	466	-	.	ID="DNA8-27_AP";TEgroup="ctg_17423%7CDNA8-27_AP%7C1";Tend="592";Tstart="1";shortTE="F";uid="f9f41ec7-8539-419d-b4cd-9b0054ea1c5e"
Mc17423	RepeatMasker	Unknown	1	758	6527	-	.	ID="RND-6_FAMILY-12715";Tend="985";Tstart="227";shortTE="F";uid="4f1bba76-1aa3-424f-8f22-0de667857c37"
Mc17424	RepeatMasker	Unknown	1125	1612	2727	+	.	ID="RND-1_FAMILY-137";Tend="1959";Tstart="1449";shortTE="F";uid="2e7fdad9-772f-447b-8ed6-40df1d137a16"
Mc17424	RepeatMasker	Unknown	2451	2771	1191	+	.	ID="RND-5_FAMILY-1691";Tend="953";Tstart="628";shortTE="F";uid="61eab137-7daf-4369-857e-455d119e2ab5"
Mc17424	RepeatMasker	Unknown	3938	4085	918	+	.	ID="RND-5_FAMILY-11398";Tend="1015";Tstart="867";shortTE="F";uid="b6c629b7-037b-4f2d-9f7c-639720941702"
Mc17424	RepeatMasker	DNA/Kolobok-E	433	967	3597	-	.	ID="RND-6_FAMILY-25895";Tend="1017";Tstart="477";shortTE="F";uid="c17efbb1-1e48-4841-bfbc-c1f90e149655"
Mc17425	RepeatMasker	LINE/R1	10	1085	9218	-	.	ID="RND-1_FAMILY-16";Tend="1315";Tstart="226";shortTE="F";uid="d19620db-1e7a-41c3-a473-373940006519"
Mc17425	RepeatMasker	DNA/hAT	3793	3918	778	-	.	ID="DNA8-78_AP";Tend="296";Tstart="161";shortTE="F";uid="ed64406f-1b69-4db1-a433-0b2e670118cd"
Mc17428	RepeatMasker	Retroposon?	3814	4287	2977	+	.	ID="SINE2-1_AP";Tend="463";Tstart="1";shortTE="F";uid="558582fd-e57f-4e0c-8e89-d2400a90d5fb"
Mc17428	RepeatMasker	LINE/I-Jockey	3451	3813	497	+	.	ID="RND-6_FAMILY-5897";Tend="1103";Tstart="779";shortTE="F";uid="b999073b-f34e-404f-a7e2-08d83d815343"
Mc17428	RepeatMasker	Unknown	1	340	2042	-	.	ID="RND-1_FAMILY-150";Tend="1038";Tstart="707";shortTE="F";uid="232e691c-7a63-49b4-bcb6-072dc3a55233"
Mc17428	RepeatMasker	Unknown	937	2613	6148	-	.	ID="RND-1_FAMILY-277";Tend="1512";Tstart="425";shortTE="F";uid="8494cdf8-be76-4354-b9ce-af5448709f77"
Mc17428	RepeatMasker	Unknown	2630	3365	4011	-	.	ID="RND-5_FAMILY-2415";TEgroup="ctg_17428%7CRND-5_FAMILY-2415%7C1";Tend="1770";Tstart="469";shortTE="F";uid="3021b329-3fa7-41c8-aecf-7d0984536131"
Mc17428	RepeatMasker	DNA/Ginger	3442	3828	2615	-	.	ID="RND-1_FAMILY-6";Tend="2159";Tstart="1775";shortTE="F";uid="4fda539d-b55c-4a63-8276-3c3a5be28834"
Mc17429	RepeatMasker	DNA/hAT-Ac	3571	4285	867	+	.	ID="HAT-2_AP";Tend="1506";Tstart="789";shortTE="F";uid="c3e24b67-ba66-4be0-a956-9b50232adb1d"
Mc17429	RepeatMasker	DNA/hAT-Ac	11	1464	528	+	.	ID="hat-1_dsi";Tend="2336";Tstart="869";shortTE="F";uid="a84ae2fc-5b03-4945-af16-151d46615646"
Mc1743	RepeatMasker	DNA	24751	24925	465	+	.	ID="ttaa3b_ap";Tend="194";Tstart="18";shortTE="F";uid="6b224bf5-2e26-4de2-96b8-f911bcd273b1"
Mc1743	RepeatMasker	Retroposon?	37959	38399	567	+	.	ID="SINE2-1_AP";Tend="1764";Tstart="1319";shortTE="F";uid="c999cfa4-f2f5-429d-84e4-8ca13dbda25e"
Mc1743	RepeatMasker	Unknown	39619	39755	466	+	.	ID="RND-6_FAMILY-621";Tend="500";Tstart="369";shortTE="F";uid="40098766-1f0b-4e6b-b7a3-88dfe7897975"
Mc1743	RepeatMasker	DNA	17194	17405	939	+	.	ID="DNA-TTAA-1_AP";Tend="217";Tstart="1";shortTE="F";uid="6cd3fec2-e12f-499c-b6fb-f96b4727c11c"
Mc1743	RepeatMasker	DNA/MULE-MuDR	11791	11975	820	+	.	ID="RND-5_FAMILY-3699";Tend="1190";Tstart="1010";shortTE="F";uid="c22c3827-5c87-4aea-aeb7-ba2ee4d5c5f2"
Mc1743	RepeatMasker	DNA/hAT-hAT19	36674	37747	5917	+	.	ID="RND-5_FAMILY-2308";Tend="1834";Tstart="753";shortTE="F";uid="df8cfe51-fc01-44d5-b329-897eb7d88b55"
Mc1743	RepeatMasker	LINE/I-Jockey	39279	39468	409	+	.	ID="RND-5_FAMILY-4747";Tend="1638";Tstart="1453";shortTE="F";uid="5920e2f7-e02d-4d9a-aa0d-ca63d649d825"
Mc1743	RepeatMasker	DNA	16761	17187	2254	-	.	ID="TTAA4B_AP";Tend="427";Tstart="1";shortTE="F";uid="7a9fde1c-9ca4-4a17-a29b-e8bd7929f25a"
Mc1743	RepeatMasker	DNA/hAT-hAT19	20522	21125	3953	-	.	ID="RND-4_FAMILY-782";Tend="1495";Tstart="881";shortTE="F";uid="e2b3ddac-48af-416f-a089-44baef30af80"
Mc1743	RepeatMasker	DNA/hAT-hATm	1	295	2355	-	.	ID="RND-5_FAMILY-1049";Tend="1201";Tstart="908";shortTE="F";uid="d3738ed2-ff63-49c2-8bee-baf0727c1030"
Mc1743	RepeatMasker	DNA/TcMar-m44	25590	25815	537	-	.	ID="MARINERN-1_AP";Tend="243";Tstart="1";shortTE="F";uid="b004a26e-08bc-446a-92ea-c244a8f68a4e"
Mc17430	RepeatMasker	DNA	716	1189	725	+	.	ID="DNA4-2_AP";Tend="451";Tstart="5";shortTE="F";uid="21439029-e501-4a2f-8a7d-e6c9d9f7754c"
Mc17431	RepeatMasker	RC/Helitron	32	137	627	+	.	ID="RND-6_FAMILY-428";Tend="781";Tstart="673";shortTE="F";uid="cd1267c7-549e-44c5-b040-017fa3dcc724"
Mc17431	RepeatMasker	RC/Helitron	1100	1294	403	-	.	ID="HELITRON1_AG";Tend="3732";Tstart="3538";shortTE="F";uid="c4b20065-5ba5-49cf-b769-605985b947c1"
Mc17432	RepeatMasker	DNA/hAT-Tip100	2518	3322	2516	+	.	ID="RND-5_FAMILY-1688";Tend="1365";Tstart="570";shortTE="F";uid="6a6d9cb6-8272-4a27-ab3b-bcdd3e8be431"
Mc17432	RepeatMasker	DNA/Kolobok-T2	2005	2286	1229	+	.	ID="KOLOBOK-3_AP";Tend="270";Tstart="1";shortTE="F";uid="52517ee1-54f9-47b6-99fd-f285bf16494e"
Mc17432	RepeatMasker	DNA/Ginger-1	2235	2513	1665	+	.	ID="RND-6_FAMILY-3412";Tend="1381";Tstart="426";shortTE="F";uid="c7af5a89-806a-45e2-8666-8d237a140349"
Mc17432	RepeatMasker	DNA/PIF-Harbinger	1150	2003	1401	-	.	ID="ISL2EU-7_CFL";Tend="2272";Tstart="1398";shortTE="F";uid="008e5394-d99d-4532-b977-4301a6b117de"
Mc17432	RepeatMasker	Retroposon?	2514	3226	3094	-	.	ID="SINE2-1_AP";Tend="1284";Tstart="560";shortTE="F";uid="8fd87fff-1b3f-4dc4-a200-e5b18fe4ab93"
Mc17432	RepeatMasker	DNA/PIF-Harbinger	4619	4942	499	-	.	ID="ISL2EU-7_CFL";Tend="737";Tstart="405";shortTE="F";uid="27c41fc9-6080-45b3-b20e-019ac69ebb7e"
Mc17433	RepeatMasker	Retroposon?	6831	7169	2353	+	.	ID="SINE2-1_AP";Tend="364";Tstart="1";shortTE="F";uid="f28d29f9-70b2-43d8-bde1-cc01592c14b9"
Mc17433	RepeatMasker	DNA	5253	5363	526	+	.	ID="DNA2-3_AP";Tend="215";Tstart="103";shortTE="F";uid="d2724e7d-e9b9-4a96-83f3-6bd35bbffeb1"
Mc17433	RepeatMasker	RC/Helitron	3680	4663	8318	-	.	ID="RND-6_FAMILY-428";Tend="979";Tstart="1";shortTE="F";uid="c7348506-eec6-4cc4-9e80-8793f25f89f3"
Mc17433	RepeatMasker	Unknown	4706	5188	2335	-	.	ID="RND-6_FAMILY-427";Tend="1272";Tstart="869";shortTE="F";uid="41e6d2a1-836e-4a19-8d46-a4bff82cec91"
Mc17433	RepeatMasker	RC/Helitron	1815	1967	630	-	.	ID="RND-1_FAMILY-283";Tend="824";Tstart="668";shortTE="F";uid="ef1210ea-eb33-445f-bdda-60fc2a09c7a7"
Mc17433	RepeatMasker	DNA/Kolobok-E	1	280	2299	-	.	ID="RND-1_FAMILY-185";Tend="639";Tstart="359";shortTE="F";uid="2c515a64-d1f0-47d9-b0c9-5aa4f91266c6"
Mc17433	RepeatMasker	Unknown	338	566	1558	-	.	ID="RND-1_FAMILY-34";Tend="1286";Tstart="1044";shortTE="F";uid="6e9a3d75-de3f-49bc-b85b-7ad3b66f49f0"
Mc17434	RepeatMasker	DNA/Ginger-1	6	433	1514	+	.	ID="GINGER1-1_AP";Tend="4478";Tstart="4065";shortTE="F";uid="8b567fdf-1bc9-4753-9067-6090ecf0c424"
Mc17434	RepeatMasker	Retroposon?	794	4267	15623	-	.	ID="RND-6_FAMILY-918";Tend="2370";Tstart="1";shortTE="F";uid="1b0c3241-6b64-49e6-9eed-2676b99261a1"
Mc17434	RepeatMasker	DNA/hAT-Ac	316	774	2509	-	.	ID="RND-5_FAMILY-2218";Tend="1414";Tstart="968";shortTE="F";uid="de15a73d-3272-40eb-8f98-bd8e6066afd3"
Mc17435	RepeatMasker	DNA/PIF-Harbinger	2855	3408	623	+	.	ID="HARB-1_AP";Tend="554";Tstart="1";shortTE="F";uid="388195c1-a171-4962-bbfb-1cf13b15e54d"
Mc17435	RepeatMasker	Unknown	426	1334	6844	-	.	ID="RND-5_FAMILY-580";Tend="1700";Tstart="828";shortTE="F";uid="65b1dd5b-4ef4-4a2b-bd0b-e22ea49c0685"
Mc17435	RepeatMasker	LTR/Gypsy	4130	4284	1239	-	.	ID="RND-6_FAMILY-5285";Tend="1106";Tstart="954";shortTE="F";uid="03f185f5-0aeb-41d9-8285-bba861ed260a"
Mc17437	RepeatMasker	Unknown	3585	4076	1045	+	.	ID="RND-1_FAMILY-20";Tend="1100";Tstart="422";shortTE="F";uid="31d2e98c-2ec5-4cda-8a85-2476c03e3c80"
Mc17437	RepeatMasker	Unknown	4077	4284	1675	-	.	ID="RND-1_FAMILY-26";Tend="1526";Tstart="1321";shortTE="F";uid="2094c4b9-2e9d-4359-bdd5-281f091a938d"
Mc17437	RepeatMasker	Unknown	1282	1847	683	-	.	ID="RND-1_FAMILY-68";Tend="587";Tstart="112";shortTE="F";uid="820c3b82-a7a5-4003-992d-569a78912517"
Mc17438	RepeatMasker	Unknown	3507	4284	5585	-	.	ID="RND-5_FAMILY-5454";Tend="1703";Tstart="936";shortTE="F";uid="e63dc5a2-04c6-496b-b61c-45bd0fd2522a"
Mc17439	RepeatMasker	LTR/Pao	4703	5021	645	+	.	ID="RND-6_FAMILY-446";Tend="1758";Tstart="1500";shortTE="F";uid="e2a9c189-6bec-4b1d-931f-039090d08921"
Mc17439	RepeatMasker	LTR/Pao	3216	4417	7867	+	.	ID="RND-6_FAMILY-446";Tend="1494";Tstart="317";shortTE="F";uid="f9af3263-dc36-4511-b117-fbc916af15a8"
Mc17439	RepeatMasker	DNA/hAT-Tip100	1072	1304	502	-	.	ID="RND-6_FAMILY-4818";Tend="971";Tstart="742";shortTE="F";uid="8f43fdbb-0cb9-4b0b-a419-7b894d190585"
Mc17439	RepeatMasker	Unknown	2193	2416	646	-	.	ID="RND-6_FAMILY-15562";Tend="1026";Tstart="824";shortTE="F";uid="f625d980-6e38-49a4-bb62-6abe582f996d"
Mc17439	RepeatMasker	Unknown	4609	4980	493	-	.	ID="RND-5_FAMILY-1919";Tend="1261";Tstart="912";shortTE="F";uid="c04ffde5-eadb-4213-903d-0fc0bbb698b7"
Mc17439	RepeatMasker	DNA/hAT-Tip100	2980	3215	1770	-	.	ID="RND-6_FAMILY-11561";Tend="1021";Tstart="792";shortTE="F";uid="b473701a-6926-4485-a2f3-7d9c5da75b7b"
Mc1744	RepeatMasker	Unknown	39638	39836	570	+	.	ID="RND-6_FAMILY-5922";Tend="154";Tstart="31";shortTE="F";uid="c5c40817-154d-4741-af75-8414ca30bf61"
Mc1744	RepeatMasker	DNA/hAT-Ac	1644	2372	5467	+	.	ID="RND-6_FAMILY-214";Tend="1387";Tstart="663";shortTE="F";uid="e4c7e7b5-5b9f-499f-a10a-dae66d6a144e"
Mc1744	RepeatMasker	Retroposon?	2373	2642	826	+	.	ID="SINE2-1_AP";Tend="1458";Tstart="1183";shortTE="F";uid="41a24409-7f9a-4798-b796-b2b6729dc394"
Mc1744	RepeatMasker	DNA/hAT-Ac	2944	3356	1489	+	.	ID="rnd-6_family-214";Tend="1026";Tstart="708";shortTE="F";uid="10017afb-034e-49fe-8b17-bccdcdbd1289"
Mc1744	RepeatMasker	Unknown	465	1461	1880	+	.	ID="RND-6_FAMILY-5382";TEgroup="ctg_1744%7CRND-6_FAMILY-5382%7C1";Tend="903";Tstart="112";shortTE="F";uid="93ac5a26-0db1-4692-9e13-837b04f7267d"
Mc1744	RepeatMasker	Unknown	2788	2893	416	+	.	ID="RND-5_FAMILY-6977";Tend="1173";Tstart="1020";shortTE="F";uid="acfd6890-cb64-4052-b227-2f996202ef26"
Mc1744	RepeatMasker	DNA/hAT-hAT19	38237	38777	4120	+	.	ID="rnd-5_family-10701";Tend="1460";Tstart="935";shortTE="F";uid="344c5b5d-fe11-49ab-9652-99e06cce78c6"
Mc1744	RepeatMasker	Unknown	28339	28978	2556	+	.	ID="RND-5_FAMILY-4508";Tend="1528";Tstart="927";shortTE="F";uid="c7faeabd-62ed-48c4-a5b0-8c4fc16e83d4"
Mc1744	RepeatMasker	DNA	5815	6009	651	+	.	ID="DNA-TTAA-1_AP";Tend="423";Tstart="1";shortTE="F";uid="7657f019-eb0a-452d-9e17-fe66bac47ce4"
Mc1744	RepeatMasker	Retroposon?	2481	2685	476	-	.	ID="RND-5_FAMILY-2173";Tend="945";Tstart="758";shortTE="F";uid="6dabd616-396a-48bb-8980-5ba22b843247"
Mc1744	RepeatMasker	DNA	6010	6236	929	-	.	ID="TTAA2C_AP";Tend="221";Tstart="1";shortTE="F";uid="07b62d02-c1ff-466d-a998-1193009f60a6"
Mc1744	RepeatMasker	DNA/Kolobok-E	35877	36151	527	-	.	ID="KOLOBOKE-2_AP";Tend="1378";Tstart="1120";shortTE="F";uid="ea890766-dbc1-4aae-9db4-182b5d19026c"
Mc1744	RepeatMasker	LINE/I-Jockey	4642	4832	621	-	.	ID="RND-5_FAMILY-371";Tend="1418";Tstart="1247";shortTE="F";uid="bd26de75-7c95-41c5-b930-5599c0c35f92"
Mc1744	RepeatMasker	Unknown	28256	28452	642	-	.	ID="RND-4_FAMILY-1895";Tend="1443";Tstart="1240";shortTE="F";uid="f740e8da-188b-4f2a-a5ad-4e2bafb68b68"
Mc1744	RepeatMasker	DNA	37657	37849	448	-	.	ID="DNA4-3_AP";Tend="261";Tstart="53";shortTE="F";uid="2c667e0e-7019-4b6a-b1a0-16b1387e171e"
Mc1744	RepeatMasker	DNA/hAT-Tip100	25476	26190	5258	-	.	ID="RND-1_FAMILY-326";Tend="1465";Tstart="773";shortTE="F";uid="513ec675-13f0-436b-bbaf-384d62422845"
Mc1744	RepeatMasker	DNA	9591	9863	1101	-	.	ID="ttaa26_ap";Tend="580";Tstart="281";shortTE="F";uid="fc348900-c944-41ae-bdc1-f6589052599f"
Mc1744	RepeatMasker	DNA/hAT-Ac	3194	3393	590	-	.	ID="RND-5_FAMILY-122";Tend="591";Tstart="385";shortTE="F";uid="1ac34172-7ece-48a5-a0ce-86cf7dd703e4"
Mc1744	RepeatMasker	Unknown	3385	3546	1193	-	.	ID="RND-5_FAMILY-17564";Tend="1128";Tstart="967";shortTE="F";uid="efb60884-6fa3-411b-a3ae-4c83eba29b49"
Mc17440	RepeatMasker	DNA/hAT	993	1269	1512	+	.	ID="RND-6_FAMILY-3540";Tend="1399";Tstart="1126";shortTE="F";uid="934ecdd5-6477-47d2-83d2-679ee0e74c00"
Mc17440	RepeatMasker	DNA	3628	3950	585	+	.	ID="TTAA2D_AP";Tend="357";Tstart="8";shortTE="F";uid="29668f5d-f99b-4d19-9de9-ff04b52eb2ef"
Mc17440	RepeatMasker	DNA/hAT-hAT19	1	653	5064	-	.	ID="RND-6_FAMILY-7634";Tend="966";Tstart="314";shortTE="F";uid="1b3b1538-e575-4a03-ae72-07b7fe2134ff"
Mc17441	RepeatMasker	DNA/P	778	3983	2410	+	.	ID="rnd-6_family-7633";Tend="3352";Tstart="11";shortTE="F";uid="750a294e-1f3a-4046-9ba8-6dcbbf08e968"
Mc17441	RepeatMasker	DNA	4195	4350	1080	+	.	ID="RND-6_FAMILY-1617";Tend="200";Tstart="37";shortTE="F";uid="1b4acd50-207e-40bb-8e78-c39a970f9db0"
Mc17441	RepeatMasker	DNA/MULE-MuDR	4350	4580	1124	-	.	ID="RND-1_FAMILY-245";Tend="1978";Tstart="1771";shortTE="F";uid="b4db0aab-df7d-4e0d-87e9-53712b5ef765"
Mc17442	RepeatMasker	Unknown	871	1025	1142	+	.	ID="RND-6_FAMILY-43862";Tend="1102";Tstart="961";shortTE="F";uid="f6a15605-2dff-4aed-9a33-f189dd274853"
Mc17443	RepeatMasker	DNA/hAT-Tip100	1080	1668	462	+	.	ID="HAT-1_TCA";Tend="1643";Tstart="1054";shortTE="F";uid="30821002-12e2-4656-96c1-8d57fcd739c9"
Mc17443	RepeatMasker	LINE/CR1	3771	4283	2618	+	.	ID="RND-5_FAMILY-1287";Tend="487";Tstart="48";shortTE="F";uid="62375c74-e881-4a2e-a067-a0642ae01e47"
Mc17443	RepeatMasker	DNA/hAT-hAT19	1	525	4081	-	.	ID="RND-5_FAMILY-2365";Tend="1376";Tstart="853";shortTE="F";uid="e8bd0fca-1240-439e-8e27-b53faff6623c"
Mc17445	RepeatMasker	DNA/Kolobok-E	4043	4283	1943	+	.	ID="RND-1_FAMILY-51";Tend="1077";Tstart="837";shortTE="F";uid="8674de45-cdb8-4769-9775-b9fbad12f284"
Mc17445	RepeatMasker	Unknown	3351	3633	1117	-	.	ID="RND-1_FAMILY-45";Tend="1052";Tstart="715";shortTE="F";uid="9aa264db-5dc0-4b63-92e8-5415c39eebb6"
Mc17445	RepeatMasker	DNA/Maverick	1767	2208	3172	-	.	ID="RND-6_FAMILY-3287";Tend="1463";Tstart="1003";shortTE="F";uid="53992988-6714-49dc-8a77-4ceaa7272325"
Mc17445	RepeatMasker	DNA/TcMar-Pogo	2876	3282	1840	-	.	ID="RND-6_FAMILY-19814";Tend="1176";Tstart="747";shortTE="F";uid="8a156045-8dd6-4501-8179-8f2903fde9fd"
Mc17445	RepeatMasker	Unknown	2213	2456	1534	-	.	ID="RND-5_FAMILY-8247";Tend="1095";Tstart="868";shortTE="F";uid="f230d851-23a2-427e-a6af-0d2c1a3c2d1e"
Mc17446	RepeatMasker	DNA	2486	2843	835	+	.	ID="TTAA20_AP";Tend="653";Tstart="279";shortTE="F";uid="87e541d0-12bd-4626-be93-bd8b335e8a92"
Mc17446	RepeatMasker	RC/Helitron	959	1129	404	+	.	ID="RND-1_FAMILY-264";TEgroup="ctg_17446%7CRND-1_FAMILY-264%7C1";Tend="1499";Tstart="579";shortTE="T";uid="5e11b245-8caf-470e-9f37-8abbb4004192"
Mc17449	RepeatMasker	DNA/Kolobok-T2	4007	4280	1603	+	.	ID="RND-6_FAMILY-7829";Tend="1000";Tstart="717";shortTE="F";uid="d6fb2c74-50fa-46f4-8256-14eeba5e37ea"
Mc1745	RepeatMasker	DNA/hAT-Tip100	676	1960	2135	+	.	ID="RND-6_FAMILY-27318";TEgroup="ctg_1745%7CRND-6_FAMILY-27318%7C1";Tend="1092";Tstart="30";shortTE="F";uid="aeede0b7-029f-4086-8155-3ebeb08605af"
Mc1745	RepeatMasker	DNA/hAT-Tip100	2205	2600	420	+	.	ID="RND-6_FAMILY-27318";TEgroup="ctg_1745%7CRND-6_FAMILY-27318%7C2";Tend="1375";Tstart="1092";shortTE="T";uid="dac29566-6592-4ac9-8e45-f9af9fd6da9b"
Mc1745	RepeatMasker	DNA/hAT	4693	4847	673	-	.	ID="RND-6_FAMILY-9405";Tend="352";Tstart="204";shortTE="F";uid="81c7a686-1210-44b8-a107-072dd561e040"
Mc1745	RepeatMasker	DNA	15001	15418	1654	-	.	ID="TTAA8_AP";Tend="438";Tstart="1";shortTE="F";uid="f01fb974-ffc9-4876-a1f2-d88cf1c48932"
Mc1745	RepeatMasker	DNA	23170	23936	3465	-	.	ID="RND-4_FAMILY-1806";Tend="1514";Tstart="764";shortTE="F";uid="8e379484-beff-4d12-b8c8-b19661651022"
Mc1745	RepeatMasker	DNA	18602	18726	431	-	.	ID="DNA-TTAA-1_AP";Tend="423";Tstart="298";shortTE="F";uid="2a9800a5-cf7c-4743-80aa-0ad1485ac99c"
Mc1745	RepeatMasker	DNA/MULE-MuDR	23937	24037	572	-	.	ID="RND-6_FAMILY-4517";Tend="735";Tstart="639";shortTE="F";uid="250b3b32-c6a7-45df-9a36-6a0907c0cfe0"
Mc1745	RepeatMasker	Unknown	3565	3881	1789	-	.	ID="RND-1_FAMILY-34";Tend="1294";Tstart="973";shortTE="F";uid="5f17a7b1-dddb-4d11-9cc3-d00e39034afa"
Mc1745	RepeatMasker	DNA	35982	36268	616	-	.	ID="DNA4-2_AP";Tend="732";Tstart="419";shortTE="F";uid="488208bb-a58d-4529-a2cf-a2866962de25"
Mc17450	RepeatMasker	DNA	711	822	492	+	.	ID="RND-6_FAMILY-6607";Tend="456";Tstart="351";shortTE="F";uid="c72c8bf5-a38a-42b1-af7e-07d83f9cbfd4"
Mc17450	RepeatMasker	DNA/Kolobok-E	546	694	566	+	.	ID="KOLOBOKE-4_AP";Tend="3203";Tstart="3060";shortTE="F";uid="11bf69c9-d16c-4818-82d2-66a9cb93f7ea"
Mc17450	RepeatMasker	RC/Helitron	8	250	1730	+	.	ID="RND-6_FAMILY-428";Tend="982";Tstart="742";shortTE="F";uid="8dacf072-eeb7-48bf-a372-51d67e04258b"
Mc17450	RepeatMasker	DNA/Ginger	3074	3381	2456	+	.	ID="RND-1_FAMILY-6";Tend="2409";Tstart="2102";shortTE="F";uid="f8e128f2-19bf-434d-8ccf-5301975a8bf6"
Mc17450	RepeatMasker	DNA/TcMar-Pogo	1073	1350	1227	+	.	ID="RND-1_FAMILY-339";Tend="1194";Tstart="950";shortTE="F";uid="cd04cb55-b358-4fc0-b6ba-b4798cb0ffea"
Mc17450	RepeatMasker	DNA/hAT	902	1115	1270	-	.	ID="RND-1_FAMILY-198";Tend="1023";Tstart="819";shortTE="F";uid="941c8d46-14c0-4d94-94cf-12757ad98173"
Mc17450	RepeatMasker	Unknown	236	576	1420	-	.	ID="RND-5_FAMILY-1321";Tend="623";Tstart="284";shortTE="F";uid="07c3e094-3476-4d55-a5e4-834eb72b1334"
Mc17450	RepeatMasker	DNA/Ginger-1	2511	3377	2604	-	.	ID="rnd-1_family-4";Tend="2487";Tstart="1921";shortTE="F";uid="e4505d35-4615-478b-8934-fe301aad71f1"
Mc17450	RepeatMasker	DNA/TcMar-Pogo	1384	1518	914	-	.	ID="RND-6_FAMILY-731";Tend="846";Tstart="710";shortTE="F";uid="e38fe4db-bd50-4c2f-9db3-bc52aad10045"
Mc17451	RepeatMasker	DNA/Ginger-1	979	2134	2393	+	.	ID="RND-6_FAMILY-3412";Tend="1610";Tstart="455";shortTE="F";uid="9c0fabd0-805f-449b-bd26-81b57ff2892e"
Mc17451	RepeatMasker	DNA/hAT	708	816	545	+	.	ID="RND-6_FAMILY-4085";Tend="1025";Tstart="913";shortTE="F";uid="ccbc0220-f54a-4b69-94b4-6992d4fd180d"
Mc17451	RepeatMasker	Retroposon?	797	998	1060	-	.	ID="SINE2-1_AP";Tend="1216";Tstart="1010";shortTE="F";uid="748ab599-6c50-4b5c-8ad9-e201803bf070"
Mc17451	RepeatMasker	Retroposon?	1199	2147	5397	-	.	ID="SINE2-1_AP";Tend="1279";Tstart="318";shortTE="F";uid="7e4ce330-0a16-4498-9213-4045b40192d3"
Mc17452	RepeatMasker	DNA/hAT-Tip100	4328	5131	2381	-	.	ID="RND-5_FAMILY-5985";Tend="1686";Tstart="928";shortTE="F";uid="90682a05-aa61-43e1-96b3-a3b9590a757d"
Mc17453	RepeatMasker	DNA/hAT-Tip100	1779	2673	6544	-	.	ID="RND-6_FAMILY-6858";Tend="1288";Tstart="432";shortTE="F";uid="f6548f24-e73e-43ff-8f4d-f4b0190b4f46"
Mc17453	RepeatMasker	DNA/hAT-Tip100	3268	3591	2203	-	.	ID="RND-6_FAMILY-6858";Tend="304";Tstart="1";shortTE="F";uid="cbaacaf0-6c35-46ea-a0d2-6c500edf9bd9"
Mc17454	RepeatMasker	DNA/MULE-NOF	2	622	4332	+	.	ID="RND-6_FAMILY-6961";Tend="1500";Tstart="869";shortTE="F";uid="a668100e-c31d-4ffa-822b-ef62357abe1c"
Mc17455	RepeatMasker	DNA/hAT	2683	3715	7491	+	.	ID="RND-6_FAMILY-19607";Tend="1781";Tstart="781";shortTE="F";uid="9309fd5e-c814-4824-a839-8a6c4ae58acd"
Mc17455	RepeatMasker	Unknown	3708	3808	712	-	.	ID="RND-5_FAMILY-9879";Tend="1241";Tstart="1142";shortTE="F";uid="649a1444-181b-4649-a3b7-d4e9de4a7e2b"
Mc17455	RepeatMasker	Retroposon?	3807	4280	3675	-	.	ID="RND-6_FAMILY-21009";Tend="1187";Tstart="737";shortTE="F";uid="d5cf5412-6d74-48dc-baf7-2a8ccb253d69"
Mc17455	RepeatMasker	LINE/I	1050	1811	982	-	.	ID="RND-5_FAMILY-25";Tend="2069";Tstart="1453";shortTE="F";uid="308f6954-7946-4acb-aad1-aaf4b02276a2"
Mc17456	RepeatMasker	DNA/Kolobok-E	2161	2364	827	+	.	ID="KOLOBOKE-2_AP";Tend="1829";Tstart="1161";shortTE="F";uid="05a44253-043d-45c0-b198-7df70e14fbb8"
Mc17456	RepeatMasker	Unknown	3693	4280	3616	+	.	ID="RND-5_FAMILY-12239";Tend="838";Tstart="260";shortTE="F";uid="1d848727-a43e-42fa-a65a-890bad32dc4c"
Mc17456	RepeatMasker	Unknown	3265	3699	2576	+	.	ID="RND-6_FAMILY-6428";Tend="410";Tstart="1";shortTE="F";uid="6dc14165-d41e-4a7e-8001-50b582347574"
Mc17456	RepeatMasker	DNA/hAT-Tip100	2495	2919	1082	+	.	ID="RND-5_FAMILY-1688";Tend="1008";Tstart="572";shortTE="F";uid="0ad2c6a9-3a5f-4e94-bcb6-0041424895a7"
Mc17456	RepeatMasker	DNA/hAT-Tip100	3093	3315	1275	+	.	ID="RND-6_FAMILY-13467";Tend="587";Tstart="352";shortTE="F";uid="87ece2e4-6843-4455-a4bd-57253e7d68c6"
Mc17456	RepeatMasker	DNA/Ginger-1	1875	2024	450	-	.	ID="RND-6_FAMILY-3412";Tend="1909";Tstart="1740";shortTE="F";uid="36a47b26-24c1-49ea-a19c-88865bb30592"
Mc17456	RepeatMasker	Retroposon?	2365	2864	1299	-	.	ID="SINE2-1_AP";Tend="1447";Tstart="902";shortTE="F";uid="e49d4598-8227-428d-93a9-caa2a7b11551"
Mc17457	RepeatMasker	Unknown	1699	1831	534	+	.	ID="RND-5_FAMILY-4649";Tend="1124";Tstart="998";shortTE="F";uid="52b70394-d09f-4c7a-9b82-e2f4a8837e8c"
Mc17458	RepeatMasker	DNA/Ginger	1	1663	13104	-	.	ID="RND-1_FAMILY-6";Tend="2369";Tstart="708";shortTE="F";uid="001350b8-5008-41cf-a1ab-e0bcd598a2c3"
Mc17458	RepeatMasker	DNA/hAT-Ac	1673	2095	2246	-	.	ID="RND-5_FAMILY-548";Tend="1362";Tstart="943";shortTE="F";uid="e4acdedf-768d-4206-bad0-e3fccebc6d56"
Mc17459	RepeatMasker	Unknown	1272	1825	2262	+	.	ID="RND-5_FAMILY-9879";Tend="1304";Tstart="867";shortTE="F";uid="8f0377a5-a12d-441d-bc14-114099c9cd06"
Mc17459	RepeatMasker	Unknown	255	639	637	+	.	ID="RND-6_FAMILY-733";Tend="1214";Tstart="881";shortTE="F";uid="bfccc19c-aa44-4ce5-b034-fdae32da6f7a"
Mc17459	RepeatMasker	Unknown	786	1265	3742	-	.	ID="RND-6_FAMILY-1325";Tend="1544";Tstart="1073";shortTE="F";uid="274403a0-7677-46be-af81-889a18bfe411"
Mc17459	RepeatMasker	DNA	2269	2670	2125	-	.	ID="TTAA3B_AP";Tend="434";Tstart="1";shortTE="F";uid="849b2f71-1705-4c0a-a161-18e9b12c8c1d"
Mc1746	RepeatMasker	DNA/hAT-hAT19	24699	25370	4512	+	.	ID="rnd-5_family-10701";TEgroup="ctg_1746%7Crnd-5_family-10701%7C1";Tend="1460";Tstart="830";shortTE="T";uid="b3855a57-edb9-4ce2-81ac-afeaec6aa342"
Mc1746	RepeatMasker	DNA/hAT-Ac	37345	37497	554	+	.	ID="dna8-91b_ap";Tend="858";Tstart="697";shortTE="F";uid="ed268196-1fc1-475a-9165-9c787fcd2037"
Mc1746	RepeatMasker	DNA/hAT	18054	18219	406	+	.	ID="RND-6_FAMILY-4085";Tend="1069";Tstart="915";shortTE="F";uid="ea6837fc-2933-4ea9-b678-d2e32e20be67"
Mc1746	RepeatMasker	Retroposon?	19390	19880	1905	+	.	ID="SINE2-1_AP";Tend="462";Tstart="1";shortTE="F";uid="928710d1-fd05-4d73-9635-703eeaa3c118"
Mc1746	RepeatMasker	Retroposon?	1	374	2248	+	.	ID="RND-6_FAMILY-21009";Tend="1211";Tstart="835";shortTE="F";uid="caabdcfd-7cd9-4e8f-837c-e4f1844942c7"
Mc1746	RepeatMasker	DNA	29177	29650	2053	+	.	ID="TTAA14_AP";Tend="552";Tstart="90";shortTE="F";uid="b8f09b62-5528-4896-9941-46581da03bd4"
Mc1746	RepeatMasker	Retroposon?	20943	21534	2536	+	.	ID="SINE2-1_AP";Tend="1217";Tstart="616";shortTE="F";uid="9748a301-a1f2-4a7f-84d4-dd375ae15e54"
Mc1746	RepeatMasker	DNA	29654	30032	417	+	.	ID="DNA4-2_AP";Tend="764";Tstart="405";shortTE="F";uid="b0d731d8-9852-46a3-99ab-4975eb68a299"
Mc1746	RepeatMasker	Retroposon?	34306	34406	910	+	.	ID="SINE2-1_AP";Tend="1647";Tstart="1345";shortTE="F";uid="3ab53ecf-789b-4892-9b80-c74926b0150f"
Mc1746	RepeatMasker	DNA/Ginger-1	32344	33262	6994	-	.	ID="RND-1_FAMILY-4";Tend="2453";Tstart="1507";shortTE="F";uid="2689c533-3b8d-437c-ada9-0d7fb2208220"
Mc1746	RepeatMasker	Unknown	774	1166	773	-	.	ID="RND-5_FAMILY-6959";TEgroup="ctg_1746%7CRND-5_FAMILY-6959%7C1";Tend="1756";Tstart="803";shortTE="F";uid="c38bb789-2d75-41ea-a49d-6070910e2c10"
Mc1746	RepeatMasker	DNA/TcMar?	33759	34289	3918	-	.	ID="RND-5_FAMILY-2433";Tend="1394";Tstart="878";shortTE="F";uid="f3fd76fb-c3d4-4464-9cb4-322149e447af"
Mc1746	RepeatMasker	Unknown	3187	4003	4338	-	.	ID="RND-5_FAMILY-531";Tend="1518";Tstart="761";shortTE="F";uid="a8b83089-f2bc-4a46-a5a0-0783459a736d"
Mc1746	RepeatMasker	Retroposon?	31071	32350	8234	-	.	ID="RND-1_FAMILY-311";Tend="2065";Tstart="690";shortTE="F";uid="ce462c46-3d2e-41db-a6e4-2383033049d6"
Mc1746	RepeatMasker	DNA/Kolobok-E	34407	34679	1051	-	.	ID="KOLOBOKE-2_AP";Tend="1378";Tstart="1114";shortTE="F";uid="558e087d-1f8d-4f82-8daa-ef3514b75872"
Mc1746	RepeatMasker	DNA	20650	20880	1067	-	.	ID="dna4-2_ap";Tend="299";Tstart="69";shortTE="F";uid="047c014b-b3b4-4438-911a-0c2aa67d03f3"
Mc1746	RepeatMasker	DNA/hAT-hAT19	24728	24875	518	-	.	ID="RND-6_FAMILY-37714";Tend="1735";Tstart="1581";shortTE="F";uid="20c82f36-5f6e-4e1c-b541-d773c1210ccb"
Mc1746	RepeatMasker	DNA/Ginger-1	33278	33729	3366	-	.	ID="RND-6_FAMILY-8803";Tend="810";Tstart="366";shortTE="F";uid="e73002f6-a25f-4e0c-a721-c68444fb40e1"
Mc1746	RepeatMasker	Retroposon?	20211	20356	547	-	.	ID="RND-6_FAMILY-9900";Tend="712";Tstart="581";shortTE="F";uid="680bffff-3884-45cc-b738-5ac6e5465e2c"
Mc1746	RepeatMasker	DNA/Kolobok-E	20887	21134	1011	-	.	ID="RND-6_FAMILY-12898";Tend="1216";Tstart="961";shortTE="F";uid="c5eaa9d2-f123-4c40-b647-feb585a95824"
Mc17460	RepeatMasker	LINE/R1	389	3028	638	+	.	ID="SART-1_API";TEgroup="ctg_17460%7CSART-1_API%7C1";Tend="5577";Tstart="2365";shortTE="F";uid="ba393d93-f548-4d8e-bfb4-5cc8cd38b506"
Mc17460	RepeatMasker	RC/Helitron	3947	4278	2961	+	.	ID="RND-1_FAMILY-283";Tend="1008";Tstart="677";shortTE="F";uid="f2e7e9ca-5922-4bb0-9d79-c0bc6d37d64f"
Mc17460	RepeatMasker	DNA/P	3537	3954	3574	+	.	ID="RND-6_FAMILY-9050";Tend="808";Tstart="391";shortTE="F";uid="c62b7583-cfef-4cf5-9983-71959f50d4ca"
Mc17461	RepeatMasker	Unknown	1208	1371	546	+	.	ID="RND-1_FAMILY-11";Tend="1182";Tstart="1042";shortTE="F";uid="b5348e1e-9b29-41cb-81cf-a64b8c8b664a"
Mc17461	RepeatMasker	LINE/I-Jockey	4036	4325	820	-	.	ID="RND-5_FAMILY-1406";Tend="1188";Tstart="876";shortTE="F";uid="9485cc2a-d81e-4c20-986e-e62a6271ba0a"
Mc17461	RepeatMasker	DNA/Kolobok-E	4988	5247	944	-	.	ID="KOLOBOKE-2_AP";Tend="2106";Tstart="1851";shortTE="F";uid="127bf1bf-bdf1-4316-bcdd-4d27aa0cc51b"
Mc17461	RepeatMasker	DNA/Kolobok-E	5516	5828	1393	-	.	ID="RND-6_FAMILY-12898";Tend="1419";Tstart="1106";shortTE="F";uid="60e21857-f9e9-4c2d-bf25-e0f2eef76445"
Mc17461	RepeatMasker	LINE/I	2354	3825	1791	-	.	ID="VINGI-1_BTA";Tend="2728";Tstart="1272";shortTE="F";uid="c6eb3db0-9c05-4d71-b144-63b7c0168151"
Mc17461	RepeatMasker	LINE/I-Jockey	1292	2136	3068	-	.	ID="RND-6_FAMILY-25295";Tend="785";Tstart="10";shortTE="F";uid="b803ff8d-3f99-419e-a9a5-0a50075cd0a8"
Mc17461	RepeatMasker	Unknown	1145	1334	1297	-	.	ID="RND-5_FAMILY-5124";Tend="806";Tstart="629";shortTE="F";uid="216c4246-dbac-4418-8354-d6a2143826e6"
Mc17462	RepeatMasker	Unknown	4784	5250	3091	+	.	ID="RND-6_FAMILY-9544";Tend="665";Tstart="214";shortTE="F";uid="1af8d6d7-cd43-4d9a-8345-e369cce223cb"
Mc17462	RepeatMasker	DNA/MULE-NOF	3846	4208	3138	+	.	ID="RND-6_FAMILY-12567";Tend="842";Tstart="480";shortTE="F";uid="c71cffca-050c-401e-9332-6f2e113f2400"
Mc17462	RepeatMasker	DNA/Maverick	2764	3708	2947	+	.	ID="RND-6_FAMILY-9643";Tend="1620";Tstart="732";shortTE="F";uid="f2c7150f-a615-4f52-91ed-da9a85edc364"
Mc17462	RepeatMasker	Unknown	3613	3847	1108	+	.	ID="RND-6_FAMILY-9544";Tend="228";Tstart="25";shortTE="F";uid="cc61dee2-45c6-4d98-ad3b-ee559a35e342"
Mc17462	RepeatMasker	DNA/Maverick	1690	2438	4733	+	.	ID="RND-6_FAMILY-9643";Tend="733";Tstart="1";shortTE="F";uid="4de91d35-184d-4afb-957e-5d73ee688a80"
Mc17462	RepeatMasker	DNA/TcMar-Tigger	2435	2766	2474	+	.	ID="RND-1_FAMILY-286";Tend="1224";Tstart="887";shortTE="F";uid="ec426c1f-6de4-4401-8596-d5a8422b956e"
Mc17462	RepeatMasker	DNA/MULE-NOF	4224	4787	3184	-	.	ID="rnd-6_family-12567";Tend="922";Tstart="480";shortTE="F";uid="9e60761f-7ca4-4bfd-95ed-ba1aa8c16107"
Mc17462	RepeatMasker	DNA/TcMar-Tc1	5252	5440	495	-	.	ID="HALYOMORPHA_HALYS-5_FAMILY-3642";Tend="846";Tstart="662";shortTE="F";uid="9ff51b1c-448c-42d2-8ae8-1376cf60a249"
Mc17462	RepeatMasker	DNA/Maverick	1229	1689	536	-	.	ID="RND-6_FAMILY-2597";Tend="1815";Tstart="1374";shortTE="F";uid="b7335fa4-88d8-4c61-91b3-227cd623fc8a"
Mc17462	RepeatMasker	DNA/Maverick	1	625	953	-	.	ID="RND-6_FAMILY-5708";Tend="749";Tstart="144";shortTE="F";uid="69b1c5f4-04ad-4e3f-bded-15957ddaafe2"
Mc17463	RepeatMasker	DNA/Ginger	1	230	1787	+	.	ID="rnd-1_family-6";Tend="2400";Tstart="2201";shortTE="F";uid="27b96f3d-8ace-4299-a1be-da4ed6007163"
Mc17463	RepeatMasker	DNA/hAT	5743	5933	1561	+	.	ID="RND-1_FAMILY-117";Tend="1078";Tstart="889";shortTE="F";uid="5e49bd4c-cb17-4c22-aa39-aca4679f9b79"
Mc17463	RepeatMasker	Unknown	2528	2711	708	-	.	ID="RND-5_FAMILY-155";Tend="365";Tstart="183";shortTE="F";uid="a8fe456b-6488-4103-ba0e-921e81cef1db"
Mc17463	RepeatMasker	DNA/TcMar-Tc1	4210	4316	481	-	.	ID="MARINER-N22_AG";Tend="195";Tstart="91";shortTE="F";uid="63b529f4-806a-4f95-9bee-cac443f32672"
Mc17464	RepeatMasker	LTR/Copia	846	1078	1625	+	.	ID="RND-5_FAMILY-7636";Tend="798";Tstart="558";shortTE="F";uid="9d95815c-3970-446e-b358-81441247cacb"
Mc17464	RepeatMasker	DNA/MULE-MuDR	1528	1662	969	+	.	ID="RND-6_FAMILY-1708";Tend="1103";Tstart="969";shortTE="F";uid="a618c8cb-d29e-426b-bf3c-b46ed4b0ea8f"
Mc17465	RepeatMasker	Unknown	1047	1154	440	+	.	ID="RND-6_FAMILY-27093";Tend="1289";Tstart="1178";shortTE="F";uid="f8485d5d-3ec5-4127-8d75-32a8a5fafafc"
Mc17465	RepeatMasker	DNA	2106	2551	2243	+	.	ID="DNA-TTAA-1_AP";Tend="417";Tstart="3";shortTE="F";uid="9d92c7c1-49ad-4a37-8f94-e0c4f0ee89a6"
Mc17465	RepeatMasker	Unknown	646	811	712	-	.	ID="RND-1_FAMILY-131";Tend="863";Tstart="701";shortTE="F";uid="dd76cf31-5057-41d3-b55c-80e549aefdc3"
Mc17466	RepeatMasker	DNA/hAT-Charlie	1571	2359	4640	+	.	ID="RND-1_FAMILY-191";Tend="1644";Tstart="861";shortTE="F";uid="e8161e0a-fd99-4dec-aa03-788b6f614592"
Mc17466	RepeatMasker	Retroposon?	31	1250	9537	+	.	ID="RND-6_FAMILY-21009";Tend="1209";Tstart="1";shortTE="F";uid="c0dd67d9-92c0-4613-8321-2ff998aaa35a"
Mc17466	RepeatMasker	Retroposon?	2	218	438	-	.	ID="SINE2-2_AP";Tend="1433";Tstart="1216";shortTE="F";uid="bff6817c-3d5c-4226-9de4-4a6a44cfad50"
Mc17467	RepeatMasker	DNA/TcMar-Tc1	3198	4275	2272	+	.	ID="mariner-n12b_rpr";Tend="1159";Tstart="103";shortTE="F";uid="9dbd6351-3117-4c81-9329-aaebdd70a26c"
Mc17468	RepeatMasker	DNA/hAT-Ac	3981	4276	1707	+	.	ID="DNA8-14_AP";Tend="294";Tstart="1";shortTE="F";uid="12a9aafe-e28d-4ce7-910c-4af249e32b83"
Mc17469	RepeatMasker	LINE/L2	1442	1607	717	-	.	ID="RND-5_FAMILY-6561";Tend="1837";Tstart="1673";shortTE="F";uid="59f16889-bf4d-414c-b514-2f3fe52998d0"
Mc17469	RepeatMasker	DNA	479	1241	4635	-	.	ID="DNA4-2_AP";Tend="769";Tstart="1";shortTE="F";uid="49b566fe-e5ea-4eb7-b80d-7cf91829c445"
Mc1747	RepeatMasker	DNA	2631	3395	4297	+	.	ID="DNA4-2_AP";Tend="769";Tstart="1";shortTE="F";uid="f1b19382-b210-442c-b5c8-ca7a2599cd9b"
Mc1747	RepeatMasker	DNA	15911	16106	496	+	.	ID="dna4-2_ap";Tend="206";Tstart="1";shortTE="F";uid="10ff53b4-5de5-4d03-b8e8-866a2ffd8290"
Mc1747	RepeatMasker	LINE/I-Jockey	208	395	558	-	.	ID="RND-5_FAMILY-4747";Tend="1391";Tstart="1202";shortTE="F";uid="fde799ef-08ba-4437-8b0c-ef98a39299a9"
Mc1747	RepeatMasker	DNA	36795	36934	404	-	.	ID="DNA-TTAA-1_AP";Tend="419";Tstart="280";shortTE="F";uid="2afa7fb0-d5ae-447a-8353-3286c56fda79"
Mc1747	RepeatMasker	DNA/hAT-Tip100	1	199	1676	-	.	ID="RND-5_FAMILY-1688";Tend="1070";Tstart="872";shortTE="F";uid="fa4a0f6a-38ee-4bda-a44a-d1e8bb817e5f"
Mc1747	RepeatMasker	DNA/hAT-hAT19	4764	5017	427	-	.	ID="DNA8-64B_AP";Tend="261";Tstart="7";shortTE="F";uid="d7cb1bb4-e040-4b49-b645-f4b052ea120c"
Mc17470	RepeatMasker	Unknown	1	1484	5757	+	.	ID="RND-6_FAMILY-12908";Tend="1545";Tstart="110";shortTE="F";uid="b3c07db6-871e-46ad-9f5d-1a50635633de"
Mc17470	RepeatMasker	DNA/TcMar-Fot1	3430	4007	791	-	.	ID="MARINER-78_LMI";Tend="1489";Tstart="913";shortTE="F";uid="99239336-eeab-4795-a37a-032926d7e71f"
Mc17470	RepeatMasker	DNA/hAT	12844	13177	1109	-	.	ID="RND-5_FAMILY-6985";Tend="1514";Tstart="1149";shortTE="F";uid="a1cf2203-8040-48a2-9ac8-f61772d93fcd"
Mc17470	RepeatMasker	Unknown	10501	10847	1157	-	.	ID="RND-5_FAMILY-2421";Tend="1073";Tstart="852";shortTE="F";uid="7b38747b-aa1c-4d91-80f7-81e353957089"
Mc17471	RepeatMasker	Unknown	1	663	5777	+	.	ID="RND-1_FAMILY-239";Tend="1527";Tstart="866";shortTE="F";uid="f8293bd9-cb51-4a03-934a-d32584fabbf3"
Mc17471	RepeatMasker	Unknown	2085	2739	5389	+	.	ID="RND-1_FAMILY-59";Tend="1439";Tstart="788";shortTE="F";uid="7b1f98e0-5589-4637-b96f-75f6f6d549ca"
Mc17471	RepeatMasker	DNA/TcMar-m44	3640	3893	664	-	.	ID="mariner-33_lmi";Tend="1484";Tstart="1176";shortTE="F";uid="cb534133-f4fd-4a9c-8765-d6fcdbc14103"
Mc17471	RepeatMasker	LINE/I-Jockey	653	2022	1710	-	.	ID="RND-6_FAMILY-1859";Tend="1538";Tstart="226";shortTE="F";uid="d9ed3eb4-ef48-484e-8210-892248cc9eae"
Mc17471	RepeatMasker	LINE/I-Jockey	2031	2157	594	-	.	ID="RND-6_FAMILY-1799";Tend="1817";Tstart="1691";shortTE="F";uid="b66d4dc4-0122-4fa4-a10d-34481f63b1e2"
Mc17472	RepeatMasker	DNA/Ginger	1	201	1733	+	.	ID="RND-1_FAMILY-6";Tend="2405";Tstart="2205";shortTE="F";uid="3764e9e2-e35b-4201-83d8-0916c6b64679"
Mc17472	RepeatMasker	RC/Helitron	3313	3469	613	+	.	ID="RND-6_FAMILY-4787";Tend="179";Tstart="6";shortTE="F";uid="2f315603-c183-486c-8bd7-9282731975d8"
Mc17472	RepeatMasker	RC/Helitron	2938	3277	1459	+	.	ID="RND-5_FAMILY-15965";Tend="1165";Tstart="819";shortTE="F";uid="0bada12f-48aa-4e1b-9a40-9f725e7f48b5"
Mc17472	RepeatMasker	RC/Helitron	3464	3639	807	+	.	ID="RND-6_FAMILY-192";Tend="1617";Tstart="1449";shortTE="F";uid="b79766aa-11b8-4f02-8283-46911af48d45"
Mc17472	RepeatMasker	DNA/hAT?	3827	3968	475	-	.	ID="DNA8-60_AP";Tend="224";Tstart="83";shortTE="F";uid="29166eae-b8ce-4fbe-a2a4-acecfdb5ab7d"
Mc17472	RepeatMasker	DNA/hAT-Charlie	493	678	986	-	.	ID="DNA8-55B_AP";Tend="186";Tstart="1";shortTE="F";uid="d24aca28-cff5-46e6-bfeb-f05ef9157406"
Mc17473	RepeatMasker	DNA/Kolobok-E	2138	2337	788	+	.	ID="KOLOBOKE-2_AP";Tend="1325";Tstart="1118";shortTE="F";uid="140bc194-7406-4f89-aad5-163c96c1bd26"
Mc17473	RepeatMasker	RC/Helitron	856	1296	2401	+	.	ID="RND-6_FAMILY-9600";Tend="1670";Tstart="1296";shortTE="F";uid="57a2d219-a5ce-433f-8048-44f9f5d4742b"
Mc17473	RepeatMasker	Unknown	56	161	643	+	.	ID="RND-6_FAMILY-427";Tend="1051";Tstart="943";shortTE="F";uid="57fe3d49-93de-4d78-9508-8e8f8068c4b3"
Mc17473	RepeatMasker	DNA	1431	1785	2361	+	.	ID="RND-6_FAMILY-11949";Tend="2072";Tstart="1723";shortTE="F";uid="7641633d-ad3f-45da-a332-963368d257fd"
Mc17473	RepeatMasker	Unknown	3805	4274	3237	-	.	ID="RND-1_FAMILY-9";Tend="1623";Tstart="1156";shortTE="F";uid="71b2b8b4-ca08-487b-99c1-331668a4a470"
Mc17473	RepeatMasker	Retroposon?	2067	2274	847	-	.	ID="SINE2-1_AP";Tend="1770";Tstart="1622";shortTE="F";uid="22ad3657-359e-446a-8a4c-e21347a90e0d"
Mc17473	RepeatMasker	RC/Helitron	162	858	1345	-	.	ID="RND-6_FAMILY-15565";TEgroup="ctg_17473%7CRND-6_FAMILY-15565%7C1";Tend="1773";Tstart="1157";shortTE="F";uid="121bdfff-ed13-41c0-82ec-3d92c747f5a0"
Mc17473	RepeatMasker	DNA/Ginger	2332	3780	9683	-	.	ID="RND-1_FAMILY-6";Tend="2399";Tstart="885";shortTE="F";uid="035476a2-c81c-448b-98fc-4a928c752ceb"
Mc17475	RepeatMasker	LINE/R1	3116	3708	4167	+	.	ID="RND-1_FAMILY-82";Tend="1562";Tstart="983";shortTE="F";uid="7a101884-4a56-48cb-824c-677e00aff256"
Mc17475	RepeatMasker	Unknown	3645	3849	639	+	.	ID="RND-1_FAMILY-73";Tend="1502";Tstart="1321";shortTE="F";uid="8a1c4fe3-5551-4d4f-a8a4-6c36cf467edb"
Mc17475	RepeatMasker	Unknown	3269	3814	2410	-	.	ID="RND-1_FAMILY-346";Tend="1348";Tstart="822";shortTE="F";uid="53a6e5f6-6d20-44b8-b0ec-84f7f017854a"
Mc17475	RepeatMasker	LINE/R1	1140	1862	5947	-	.	ID="RND-1_FAMILY-16";Tend="828";Tstart="107";shortTE="F";uid="b7740f08-b986-496a-955a-325cbba10ad8"
Mc17475	RepeatMasker	Unknown	2715	3214	2108	-	.	ID="RND-1_FAMILY-219";Tend="1353";Tstart="827";shortTE="F";uid="bc843771-dcb2-4b12-8e20-17c68a52c030"
Mc17475	RepeatMasker	LINE/R1	3820	4273	2649	-	.	ID="RND-1_FAMILY-29";Tend="984";Tstart="546";shortTE="F";uid="e27ddd46-0956-4d07-9cb8-eda511ecec5a"
Mc17475	RepeatMasker	Unknown	890	1139	2050	-	.	ID="RND-1_FAMILY-13";Tend="645";Tstart="395";shortTE="F";uid="0532c97c-dc32-40de-ba66-fb8573e0b859"
Mc17475	RepeatMasker	DNA/Ginger-2	1851	2311	3111	-	.	ID="RND-6_FAMILY-11270";Tend="1015";Tstart="569";shortTE="F";uid="009c95f7-73d2-43d2-8aaf-2a7993d9edb1"
Mc17476	RepeatMasker	Unknown	1	387	2666	+	.	ID="RND-1_FAMILY-272";Tend="1350";Tstart="891";shortTE="F";uid="e50294af-b16f-4891-8cde-709391f59728"
Mc17477	RepeatMasker	DNA	1018	1319	874	+	.	ID="TTAA3_AP";Tend="279";Tstart="1";shortTE="F";uid="f852a7ad-6e5e-4308-99f7-fe4a89a2bb39"
Mc17477	RepeatMasker	DNA/Kolobok-T2	3520	4077	1522	+	.	ID="KOLOBOK-2_AP";TEgroup="ctg_17477%7CKOLOBOK-2_AP%7C1";Tend="656";Tstart="1";shortTE="F";uid="70d59108-966a-4674-a804-cddb793ef782"
Mc17477	RepeatMasker	DNA	2149	2552	1621	+	.	ID="TTAA2D_AP";Tend="409";Tstart="1";shortTE="F";uid="4c26d72d-d1d7-4357-bc69-211a1ba53482"
Mc17477	RepeatMasker	LINE/L2	2553	2662	1554	-	.	ID="RND-6_FAMILY-18137";Tend="258";Tstart="61";shortTE="F";uid="c7fb197f-7450-4a3e-8e1f-d0f7463a20fa"
Mc17477	RepeatMasker	LINE/L2	1761	2148	1554	-	.	ID="RND-6_FAMILY-18137";Tend="944";Tstart="259";shortTE="F";uid="0e28a7e9-950e-4844-901f-2a615c74eb68"
Mc17478	RepeatMasker	DNA	1943	2636	1763	-	.	ID="DNA4-1_AP";Tend="823";Tstart="4";shortTE="F";uid="a5cb5770-d553-4963-af81-374bd94ca3fe"
Mc17478	RepeatMasker	DNA	3281	3446	536	-	.	ID="DNA4-1_AP";Tend="181";Tstart="1";shortTE="F";uid="985219fd-d347-419e-8b42-eef6dee74604"
Mc1748	RepeatMasker	Unknown	5470	6107	4372	+	.	ID="RND-1_FAMILY-20";Tend="1521";Tstart="905";shortTE="F";uid="dac8141e-b4ec-40dd-bff9-66ff51b18a96"
Mc1748	RepeatMasker	Unknown	5153	5423	2005	+	.	ID="RND-6_FAMILY-16533";Tend="1285";Tstart="1014";shortTE="F";uid="7a4ffd0b-1e5b-49b8-af47-56066114f4c0"
Mc1748	RepeatMasker	Unknown	21208	21373	817	+	.	ID="RND-5_FAMILY-5121";Tend="1151";Tstart="993";shortTE="F";uid="1ea53dde-ac22-4ab5-9eb8-ff097556b262"
Mc1748	RepeatMasker	Unknown	4717	4827	746	+	.	ID="RND-6_FAMILY-16533";Tend="1025";Tstart="920";shortTE="F";uid="73e965dc-4fbc-4938-ad3f-dcecaf37ee91"
Mc1748	RepeatMasker	DNA/hAT	38822	39789	6816	+	.	ID="RND-5_FAMILY-1434";Tend="2144";Tstart="1189";shortTE="F";uid="5ac8eb75-0f11-4bee-bd4f-2de3a4825de8"
Mc1748	RepeatMasker	Unknown	30148	30368	897	+	.	ID="RND-5_FAMILY-531";Tend="1477";Tstart="1264";shortTE="F";uid="6661239e-a86c-4273-8cdd-0c1c0dac25c6"
Mc1748	RepeatMasker	DNA/hAT-hAT19	36693	37416	2322	+	.	ID="RND-5_FAMILY-499";Tend="1479";Tstart="779";shortTE="F";uid="b251fa97-cfd6-42a3-94cc-3221ec482918"
Mc1748	RepeatMasker	DNA/hAT-Charlie	4821	5184	1966	-	.	ID="RND-6_FAMILY-3826";Tend="897";Tstart="525";shortTE="F";uid="960feaf2-9c65-440f-ba95-4de297458ef8"
Mc1748	RepeatMasker	Unknown	29209	29357	776	-	.	ID="RND-5_FAMILY-5121";Tend="1149";Tstart="1011";shortTE="F";uid="87ddaa0d-a6a9-467e-acad-5fde58441736"
Mc1748	RepeatMasker	DNA/Kolobok-E	37804	38819	6262	-	.	ID="RND-6_FAMILY-6047";TEgroup="ctg_1748%7CRND-6_FAMILY-6047%7C1";Tend="1301";Tstart="294";shortTE="F";uid="9bc2b3cd-4191-4a21-82cb-f5a932a8cbc7"
Mc1748	RepeatMasker	DNA/Ginger	10632	10889	649	-	.	ID="RND-1_FAMILY-6";Tend="1125";Tstart="854";shortTE="F";uid="309ae81c-53ea-4bce-96f6-436bb537a2c7"
Mc1748	RepeatMasker	DNA/MULE-MuDR	36538	36669	430	-	.	ID="MUDR12X_AP";Tend="303";Tstart="171";shortTE="F";uid="a7b03899-bf49-409f-b85f-c02cd20ca140"
Mc1748	RepeatMasker	DNA/MULE-MuDR	37496	37658	600	-	.	ID="RND-6_FAMILY-674";Tend="728";Tstart="575";shortTE="F";uid="4e2c0d8a-0601-47f3-85aa-4aed7f258e7a"
Mc1748	RepeatMasker	DNA	7169	7321	551	-	.	ID="TTAA3_AP";Tend="429";Tstart="265";shortTE="F";uid="32d9a891-8a45-4e82-a521-c88b03b7ceb3"
Mc17480	RepeatMasker	DNA/TcMar-Pogo	1	215	1744	+	.	ID="RND-6_FAMILY-10978";Tend="1462";Tstart="1247";shortTE="F";uid="7d64c193-9869-462b-a923-a7fe8850dbdb"
Mc17480	RepeatMasker	LINE/RTE-BovB	3928	4771	1310	+	.	ID="RND-6_FAMILY-6493";Tend="902";Tstart="67";shortTE="F";uid="9c0dec88-eb56-427a-b9b2-49661d77d0ae"
Mc17480	RepeatMasker	DNA/hAT-hAT19	5599	5758	772	+	.	ID="hat-n6b_ap";Tend="151";Tstart="1";shortTE="F";uid="4a08f3ba-e652-467e-82f9-a9e4e7b9b5c4"
Mc17480	RepeatMasker	DNA/hAT	6536	6780	675	-	.	ID="RND-5_FAMILY-4512";Tend="1132";Tstart="898";shortTE="F";uid="c857d31e-ecfb-41a0-bcc0-486c868e5db7"
Mc17480	RepeatMasker	DNA/hAT-Tip100	831	2238	772	-	.	ID="RND-6_FAMILY-14248";Tend="1645";Tstart="225";shortTE="F";uid="eb5980d2-8488-460c-b398-c7d9faad80b7"
Mc17480	RepeatMasker	Unknown	324	445	657	-	.	ID="RND-6_FAMILY-25115";Tend="1531";Tstart="1418";shortTE="F";uid="fbb6dc2d-a735-4811-803a-7c466be3e59f"
Mc17481	RepeatMasker	DNA	2072	2237	614	+	.	ID="TTAA3C_AP";Tend="167";Tstart="2";shortTE="F";uid="32243d4f-32e9-4884-b03d-38bdbf92204d"
Mc17481	RepeatMasker	Unknown	2583	2957	699	-	.	ID="RND-5_FAMILY-605";Tend="1673";Tstart="1368";shortTE="F";uid="3344da76-268f-4392-916a-69ac04e4f2a9"
Mc17481	RepeatMasker	DNA/hAT-Charlie	3243	3647	868	-	.	ID="RND-5_FAMILY-98";Tend="1321";Tstart="823";shortTE="F";uid="d5036153-a4d3-4060-856b-a2620a7902b7"
Mc17481	RepeatMasker	DNA	2299	2474	753	-	.	ID="TTAA3_AP";Tend="426";Tstart="247";shortTE="F";uid="57e3c64a-f275-477d-8841-3bd059068c84"
Mc17482	RepeatMasker	DNA/Kolobok-E	839	1503	5664	+	.	ID="RND-6_FAMILY-5585";Tend="1424";Tstart="720";shortTE="F";uid="c3fedc86-4c4b-4c17-ab9f-21c26e6b2567"
Mc17482	RepeatMasker	Unknown	452	830	973	+	.	ID="RND-6_FAMILY-1325";Tend="1479";Tstart="1085";shortTE="F";uid="99b46c53-9331-41ee-ab78-3c84ab0fd252"
Mc17482	RepeatMasker	DNA/hAT-Tip100	1	248	1981	-	.	ID="RND-5_FAMILY-538";Tend="1077";Tstart="832";shortTE="F";uid="6be504ff-8acf-48eb-bcc0-d5757a96d486"
Mc17482	RepeatMasker	DNA/Ginger-1	2859	4270	10081	-	.	ID="RND-1_FAMILY-4";Tend="2451";Tstart="1042";shortTE="F";uid="afae8316-31b9-4387-b17f-bc90fc59441a"
Mc17482	RepeatMasker	Unknown	1503	2134	3893	-	.	ID="RND-4_FAMILY-546";Tend="1334";Tstart="702";shortTE="F";uid="ba42bf2f-0912-4351-8bfb-bf3741b4ba88"
Mc17483	RepeatMasker	DNA/Sola-1	2133	3337	1723	+	.	ID="SOLA1-2_AP";Tend="3616";Tstart="2415";shortTE="F";uid="89a7214d-f1e0-4d7a-8a63-c0bbd5b48aed"
Mc17483	RepeatMasker	DNA/PIF-Harbinger	56	234	544	+	.	ID="HARBINGER-2_LMI";Tend="1813";Tstart="1618";shortTE="F";uid="d1c26690-7f3a-4310-b7d0-c72da2215850"
Mc17483	RepeatMasker	DNA	775	982	539	+	.	ID="RND-6_FAMILY-16928";Tend="1733";Tstart="1516";shortTE="F";uid="fb682945-9689-4804-b4ca-faa83dc8f998"
Mc17483	RepeatMasker	Unknown	4066	4270	1740	+	.	ID="RND-1_FAMILY-11";Tend="1031";Tstart="831";shortTE="F";uid="d1640156-d46e-4ce4-8552-cbcf47ba6349"
Mc17483	RepeatMasker	DNA/hAT-Ac	3811	4075	974	-	.	ID="DNA8-39_AP";Tend="427";Tstart="165";shortTE="F";uid="8d533f39-2d73-427b-a9c3-8182a184f9fb"
Mc17485	RepeatMasker	Unknown	201	384	942	+	.	ID="RND-6_FAMILY-7000";Tend="246";Tstart="63";shortTE="F";uid="8e918631-bcd8-4b02-bffd-f905b6bfa9be"
Mc17485	RepeatMasker	LINE/I-Jockey	1436	1635	643	+	.	ID="RND-6_FAMILY-17331";TEgroup="ctg_17485%7CRND-6_FAMILY-17331%7C1";Tend="1557";Tstart="1004";shortTE="T";uid="01a53b90-c141-41af-9a51-62157f7da30c"
Mc17485	RepeatMasker	DNA/hAT-Tip100	2989	4269	5607	-	.	ID="RND-6_FAMILY-27318";TEgroup="ctg_17485%7CRND-6_FAMILY-27318%7C2";Tend="1097";Tstart="22";shortTE="F";uid="30d9dd7e-c98c-4408-9121-1ca85ba99956"
Mc17485	RepeatMasker	DNA/hAT-Tip100	2343	2739	1531	-	.	ID="RND-6_FAMILY-27318";TEgroup="ctg_17485%7CRND-6_FAMILY-27318%7C1";Tend="1375";Tstart="1092";shortTE="F";uid="bdfae989-8472-47c7-85f2-3c4d71175195"
Mc17485	RepeatMasker	DNA/hAT-Ac	1	330	1367	-	.	ID="RND-5_FAMILY-548";Tend="1095";Tstart="774";shortTE="F";uid="35181879-d773-44ee-9459-fc1ba9b278ff"
Mc17486	RepeatMasker	DNA/hAT-hAT19	869	2330	7981	-	.	ID="rnd-5_family-3402";Tend="1358";Tstart="14";shortTE="F";uid="ff779cf8-c060-4d5f-9d1c-bbe56885d825"
Mc17487	RepeatMasker	DNA/Kolobok-E	1439	2807	1487	+	.	ID="koloboke-4_ap";Tend="5965";Tstart="3406";shortTE="F";uid="971058cf-d813-4d5a-9fb8-bd3299962263"
Mc17487	RepeatMasker	DNA/Kolobok-E	16	191	418	+	.	ID="RND-6_FAMILY-8469";Tend="1702";Tstart="1451";shortTE="F";uid="c33bb7ce-8c8b-4c53-85e1-f64aaef77cd3"
Mc17487	RepeatMasker	DNA/hAT-Tip100	398	679	437	+	.	ID="HAT-1_TCA";Tend="2729";Tstart="2447";shortTE="F";uid="9e162f45-4c8f-4799-a369-e51fadca4e0c"
Mc17487	RepeatMasker	DNA/Kolobok-E	3252	3761	612	+	.	ID="KOLOBOKE-4_AP";Tend="6868";Tstart="6368";shortTE="F";uid="31c63fb4-b707-4dc2-8b9d-d4888c6bf29c"
Mc17487	RepeatMasker	Unknown	1	196	1659	-	.	ID="RND-5_FAMILY-456";Tend="962";Tstart="768";shortTE="F";uid="fc14d1db-d71f-4bec-bdaa-cf22cc59c78c"
Mc17488	RepeatMasker	LINE/I-Jockey	3598	4268	4918	+	.	ID="RND-4_FAMILY-1687";Tend="1304";Tstart="643";shortTE="F";uid="513ca69c-3f95-4e98-86bd-331aa41e9cac"
Mc17488	RepeatMasker	DNA/TcMar?	3262	3385	622	+	.	ID="RND-5_FAMILY-2433";Tend="1477";Tstart="1353";shortTE="F";uid="7856d5bc-318d-4f46-8b37-774b82e5a990"
Mc17488	RepeatMasker	DNA/TcMar?	3061	3248	665	+	.	ID="rnd-5_family-2433";Tend="910";Tstart="720";shortTE="F";uid="5867cd5e-dae0-4fc7-a0e8-3ab05a5e03b6"
Mc17489	RepeatMasker	DNA	1702	1857	493	+	.	ID="dna4-2_ap";Tend="184";Tstart="33";shortTE="F";uid="d3b3b2cc-70f0-41c8-beb5-5ca52e2cc650"
Mc17489	RepeatMasker	DNA/hAT-Charlie	1412	1638	1044	-	.	ID="RND-6_FAMILY-6783";Tend="1046";Tstart="856";shortTE="F";uid="1b879466-d5cf-4474-bbd7-8b109fb6ac5d"
Mc17489	RepeatMasker	Unknown	2086	2314	814	-	.	ID="RND-1_FAMILY-196";TEgroup="ctg_17489%7CRND-1_FAMILY-196%7C1";Tend="1081";Tstart="882";shortTE="F";uid="c4a10da4-7f49-450b-abc4-a4d56cebd1e1"
Mc1749	RepeatMasker	DNA/hAT-Charlie	16039	16239	1279	+	.	ID="RND-6_FAMILY-11141";Tend="1283";Tstart="1081";shortTE="F";uid="1f5aef79-7628-49cd-b785-f91e102ff30c"
Mc1749	RepeatMasker	DNA	1730	2785	8513	+	.	ID="RND-6_FAMILY-3972";Tend="1444";Tstart="355";shortTE="F";uid="fd7a2a59-c25b-4bea-a54a-342760f901e0"
Mc1749	RepeatMasker	DNA/hAT	196	567	2613	+	.	ID="RND-5_FAMILY-7437";Tend="1539";Tstart="1114";shortTE="F";uid="b5297242-5dd9-4d87-9102-0628ca2e9b48"
Mc1749	RepeatMasker	DNA	21536	21720	514	+	.	ID="RND-6_FAMILY-15000";Tend="296";Tstart="123";shortTE="F";uid="00970404-cace-4dc6-927a-1c615f648783"
Mc1749	RepeatMasker	DNA/hAT-hAT19	38238	38966	5456	+	.	ID="RND-6_FAMILY-10492";Tend="1611";Tstart="866";shortTE="F";uid="b1f149bb-0e2a-4bbd-87f9-94bfae4631bc"
Mc1749	RepeatMasker	DNA	27841	28360	1660	+	.	ID="DNA4-1_AP";TEgroup="ctg_1749%7CDNA4-1_AP%7C1";Tend="823";Tstart="3";shortTE="F";uid="f2766ed0-db71-4c78-8f48-20caf40aa310"
Mc1749	RepeatMasker	DNA/PIF-Spy	30996	31096	545	+	.	ID="ISL2EU-3N1_CFL";Tend="308";Tstart="203";shortTE="F";uid="70394e45-c20d-41af-8748-678d67ab6d5f"
Mc1749	RepeatMasker	DNA/hAT-hAT19	34225	34418	811	+	.	ID="HAT-N18_AP";Tend="197";Tstart="3";shortTE="F";uid="5c85d8f9-b576-4fed-b9e6-e28010628aab"
Mc1749	RepeatMasker	Unknown	3772	4030	1604	+	.	ID="RND-5_FAMILY-9091";Tend="873";Tstart="608";shortTE="F";uid="ef3a287e-6e06-482e-9b12-9e3c6cca9d79"
Mc1749	RepeatMasker	Unknown	2795	3231	2897	+	.	ID="RND-6_FAMILY-16533";Tend="1335";Tstart="920";shortTE="F";uid="644f9576-4b2a-4bcd-a734-2966b85834f0"
Mc1749	RepeatMasker	DNA/MULE-MuDR	1	198	1687	+	.	ID="RND-6_FAMILY-2484";Tend="198";Tstart="1";shortTE="F";uid="42022461-a2af-458a-872a-041a93779867"
Mc1749	RepeatMasker	DNA	31868	32297	1787	-	.	ID="DNA4-2_AP";Tend="769";Tstart="329";shortTE="F";uid="52073bd7-ad26-4878-986e-d303a8146037"
Mc1749	RepeatMasker	DNA	7413	7590	547	-	.	ID="dna4-2b_ap";Tend="182";Tstart="1";shortTE="F";uid="81c928eb-ed09-4b8f-b028-5d91560d8cc9"
Mc1749	RepeatMasker	RC/Helitron	16278	16551	1084	-	.	ID="RND-6_FAMILY-18865";Tend="1144";Tstart="900";shortTE="F";uid="05ae231d-5324-4040-aaf7-fead07892e30"
Mc1749	RepeatMasker	DNA	24773	24964	432	-	.	ID="dna4-2b_ap";Tend="773";Tstart="506";shortTE="F";uid="58ed68d4-0608-48e5-882d-7d06d6555c00"
Mc1749	RepeatMasker	Unknown	33076	33176	660	-	.	ID="RND-1_FAMILY-168";Tend="379";Tstart="279";shortTE="F";uid="d80eaecc-cb70-464f-9ca2-ef058e07a9cb"
Mc1749	RepeatMasker	DNA	37479	37780	1157	-	.	ID="DNA4-2_AP";Tend="769";Tstart="497";shortTE="F";uid="507fcb7e-ae56-4f0d-b8cf-5892d22810fe"
Mc1749	RepeatMasker	DNA	5420	5618	513	-	.	ID="dna4-2b_ap";Tend="696";Tstart="514";shortTE="F";uid="6d8cfe5b-75bb-4053-b622-f30eb05e0ab1"
Mc1749	RepeatMasker	DNA	21595	21762	417	-	.	ID="RND-1_FAMILY-3";Tend="1273";Tstart="1116";shortTE="F";uid="d4c8a588-54d7-41bf-8e70-91308f3dc200"
Mc1749	RepeatMasker	DNA	23065	23188	568	-	.	ID="dna4-2b_ap";Tend="782";Tstart="653";shortTE="F";uid="5bd3ac36-b272-4a1b-8f7a-c2ebe3b2c6d8"
Mc1749	RepeatMasker	DNA	19817	20006	445	-	.	ID="dna4-2_ap";Tend="319";Tstart="140";shortTE="F";uid="3534062d-8723-4bfb-8313-cbfc96715fb0"
Mc17490	RepeatMasker	DNA	582	1063	1560	-	.	ID="DNA4-2_AP";Tend="767";Tstart="312";shortTE="F";uid="73905b04-6369-4044-9a0f-579b3a8b9a82"
Mc17490	RepeatMasker	DNA	1081	1267	734	-	.	ID="dna4-2_ap";Tend="180";Tstart="1";shortTE="F";uid="37795ad6-f285-40d3-8f19-60d13e4de814"
Mc17491	RepeatMasker	DNA/hAT-Charlie	1103	1591	3576	+	.	ID="RND-1_FAMILY-136";Tend="1448";Tstart="933";shortTE="F";uid="0e7dbe11-9129-4e92-866b-e5f14587dcea"
Mc17491	RepeatMasker	DNA/hAT-Tip100	657	944	1970	-	.	ID="RND-6_FAMILY-42948";Tend="1107";Tstart="835";shortTE="F";uid="ce977398-ef2f-45cf-9f07-619f0040187f"
Mc17491	RepeatMasker	DNA/Ginger-1	1	424	3198	-	.	ID="RND-6_FAMILY-8803";Tend="612";Tstart="191";shortTE="F";uid="2ffb605b-d5ce-49f6-9d42-7b0a302a065f"
Mc17491	RepeatMasker	LINE/CR1	3981	4267	1569	-	.	ID="RND-6_FAMILY-8810";Tend="531";Tstart="251";shortTE="F";uid="9f4f7ab4-09c5-4c6a-925c-9aafb36d46ed"
Mc17493	RepeatMasker	Unknown	650	1101	1191	+	.	ID="RND-6_FAMILY-962";Tend="567";Tstart="224";shortTE="F";uid="1db4a53d-39b8-4a44-8433-769e0f705921"
Mc17493	RepeatMasker	DNA/hAT-Tip100	1626	4267	20696	+	.	ID="RND-6_FAMILY-14248";Tend="2697";Tstart="110";shortTE="F";uid="79f363a4-46ab-498d-864d-3a1b54e30318"
Mc17494	RepeatMasker	DNA/hAT-hATm	3815	4007	1453	+	.	ID="RND-5_FAMILY-1049";Tend="1090";Tstart="898";shortTE="F";uid="f86434e3-f476-4f03-a52d-2502209e60bd"
Mc17494	RepeatMasker	DNA/Ginger	198	1686	11594	+	.	ID="RND-1_FAMILY-6";Tend="2207";Tstart="725";shortTE="F";uid="c8887b5c-6ac1-49ae-9c2c-471d0af1a781"
Mc17494	RepeatMasker	Unknown	2349	2629	776	-	.	ID="RND-5_FAMILY-7423";Tend="765";Tstart="493";shortTE="F";uid="e0401488-0252-4906-a40a-5c0625bd6325"
Mc17494	RepeatMasker	DNA	1937	2348	2400	-	.	ID="TTAA3_AP";Tend="429";Tstart="1";shortTE="F";uid="5162ae64-2fa2-4e26-9748-562251f99230"
Mc17494	RepeatMasker	Unknown	1	241	1822	-	.	ID="RND-6_FAMILY-12762";Tend="235";Tstart="39";shortTE="F";uid="8ae8c0ae-6f36-41cf-9a4e-391d8175695c"
Mc17495	RepeatMasker	Unknown	93	654	1812	+	.	ID="RND-4_FAMILY-546";TEgroup="ctg_17495%7CRND-4_FAMILY-546%7C1";Tend="1421";Tstart="590";shortTE="F";uid="9bf4a96d-7583-4651-808a-99a6d8f289a8"
Mc17495	RepeatMasker	DNA/hAT-Ac	7147	7341	1383	+	.	ID="RND-6_FAMILY-11482";Tend="560";Tstart="378";shortTE="F";uid="46219904-d1dd-455b-8604-f83c87e402f3"
Mc17495	RepeatMasker	LINE/I-Jockey	1761	2947	8137	+	.	ID="RND-6_FAMILY-2037";Tend="1606";Tstart="576";shortTE="F";uid="b329f528-1529-47f7-8ae3-3586536b5364"
Mc17496	RepeatMasker	LTR/Gypsy	445	2750	1353	+	.	ID="GYPSY-7_CFL-I";Tend="4139";Tstart="317";shortTE="F";uid="f0ccb487-d2cc-4e5d-a115-694783b66d78"
Mc17496	RepeatMasker	LTR/Gypsy	3334	4252	675	+	.	ID="RND-6_FAMILY-13608";Tend="287";Tstart="41";shortTE="F";uid="687611dd-1d04-4492-b691-ac1d4a383b38"
Mc17496	RepeatMasker	LTR/Gypsy	2925	4107	3102	-	.	ID="RND-6_FAMILY-14619";Tend="1219";Tstart="43";shortTE="F";uid="d848a66b-ddcf-44f9-854d-72b5df79bdf4"
Mc17496	RepeatMasker	DNA/hAT-Blackjack	47	286	663	-	.	ID="rnd-5_family-7823";Tend="1020";Tstart="554";shortTE="F";uid="a48669de-b291-4ab9-92f9-6c4e69e999cb"
Mc17497	RepeatMasker	DNA	3	193	1025	-	.	ID="TTAA4B_AP";Tend="191";Tstart="1";shortTE="F";uid="990b76b1-17a0-432d-9cc3-61d7f0a42796"
Mc17498	RepeatMasker	DNA	2153	2981	791	+	.	ID="DNA4-2_AP";Tend="762";Tstart="1";shortTE="F";uid="9780dfc3-0c00-4e2f-bd74-c7dd517758d8"
Mc17499	RepeatMasker	DNA/Kolobok-E	1	118	1004	+	.	ID="RND-6_FAMILY-850";Tend="276";Tstart="159";shortTE="F";uid="c061b992-56ff-448d-9a6c-4a025650e084"
Mc17499	RepeatMasker	DNA/hAT-Tip100	111	496	2469	+	.	ID="rnd-5_family-1688";Tend="1091";Tstart="514";shortTE="F";uid="72bdb71f-5d3f-469a-b03d-82a441171fc1"
Mc17499	RepeatMasker	Retroposon?	3020	3457	2351	+	.	ID="RND-1_FAMILY-311";Tend="2168";Tstart="1720";shortTE="F";uid="6ef60b28-1816-4784-8069-d25d6910b818"
Mc17499	RepeatMasker	DNA/Ginger-1	676	3334	11265	-	.	ID="rnd-1_family-4";Tend="2270";Tstart="757";shortTE="F";uid="54b70e81-2adf-4d46-8b32-30d30d784532"
Mc17499	RepeatMasker	Retroposon?	3430	4040	1559	-	.	ID="SINE2-1_AP";Tend="1244";Tstart="480";shortTE="F";uid="6fd92348-f0df-4853-ba92-b0ab6204f21b"
Mc17499	RepeatMasker	Retroposon?	497	681	981	-	.	ID="SINE2-1_AP";Tend="550";Tstart="367";shortTE="F";uid="4420679a-b835-4c04-a617-c387ec8aa6dd"
Mc175	RepeatMasker	DNA	72219	72384	490	+	.	ID="DNA4-2_AP";Tend="769";Tstart="568";shortTE="F";uid="5601c03e-6de3-4e2e-9fd3-b867ccd080a1"
Mc175	RepeatMasker	DNA/hAT-Tip100	67948	68717	3732	+	.	ID="RND-5_FAMILY-3881";Tend="1075";Tstart="315";shortTE="F";uid="2f93d2f9-17b6-46f8-8578-485c900fbec6"
Mc175	RepeatMasker	RC/Helitron	98506	98668	616	+	.	ID="HALYOMORPHA_HALYS-4_FAMILY-638";Tend="183";Tstart="23";shortTE="F";uid="e73574ca-772f-4b2c-b3ea-ee44b50f9c06"
Mc175	RepeatMasker	Unknown	134786	135365	2551	+	.	ID="RND-4_FAMILY-1895";TEgroup="ctg_175%7CRND-4_FAMILY-1895%7C1";Tend="1437";Tstart="720";shortTE="F";uid="83f1ef43-f7a5-435e-b931-1c00200630a7"
Mc175	RepeatMasker	Unknown	8138	8726	876	-	.	ID="RND-5_FAMILY-531";Tend="1480";Tstart="803";shortTE="F";uid="b02b141f-8252-4181-9518-c2c7974b27d0"
Mc175	RepeatMasker	LINE/L2	107590	108507	7123	-	.	ID="RND-5_FAMILY-6561";Tend="1783";Tstart="874";shortTE="F";uid="df396208-af07-4256-b5e2-e856489b012b"
Mc175	RepeatMasker	LINE/I-Jockey	125275	125410	451	-	.	ID="RND-6_FAMILY-2037";Tend="716";Tstart="580";shortTE="F";uid="a867f0ec-9633-4279-9e9b-66daec2f8cf6"
Mc175	RepeatMasker	Unknown	4983	5820	6129	-	.	ID="RND-5_FAMILY-11707";Tend="1714";Tstart="877";shortTE="F";uid="d4ee25dd-20b5-4ac6-b93c-48fb27bd5b19"
Mc175	RepeatMasker	DNA	57815	58645	2866	-	.	ID="dna4-1_ap";Tend="1207";Tstart="2";shortTE="F";uid="1f624be5-6e20-4e93-987d-c4a83063b411"
Mc1750	RepeatMasker	DNA/hAT-Tip100	4927	5731	2627	+	.	ID="RND-6_FAMILY-1928";Tend="2017";Tstart="1251";shortTE="F";uid="9bde3f2b-71a8-4fec-b631-36b771a2fcaa"
Mc1750	RepeatMasker	DNA/Kolobok-E	3616	3823	1099	+	.	ID="RND-5_FAMILY-3345";Tend="1089";Tstart="900";shortTE="F";uid="30039fa6-2cda-4760-81a4-edf00667393d"
Mc1750	RepeatMasker	DNA/Kolobok-E	13031	13469	2512	+	.	ID="RND-5_FAMILY-3345";Tend="1464";Tstart="1003";shortTE="F";uid="423c5d29-4cc3-40f2-86b7-4b8464909385"
Mc1750	RepeatMasker	DNA/Sola-1	14390	15203	976	+	.	ID="RND-6_FAMILY-7555";TEgroup="ctg_1750%7CRND-6_FAMILY-7555%7C1";Tend="1796";Tstart="663";shortTE="F";uid="f28d2ce1-971f-4bbc-8682-65203a9cab90"
Mc1750	RepeatMasker	DNA	25204	25460	1255	+	.	ID="TTAA3B_AP";Tend="435";Tstart="176";shortTE="F";uid="34d92251-1f5d-4940-8d03-6cf8c441a4a8"
Mc1750	RepeatMasker	DNA/Ginger	4757	5024	1541	+	.	ID="RND-5_FAMILY-2916";Tend="649";Tstart="383";shortTE="F";uid="264d6364-e784-45b1-a047-2b29fb8b1a15"
Mc1750	RepeatMasker	DNA/Kolobok-E	16247	17358	1392	+	.	ID="RND-6_FAMILY-6047";TEgroup="ctg_1750%7CRND-6_FAMILY-6047%7C1";Tend="906";Tstart="92";shortTE="F";uid="bedfd37d-f98f-4aef-a608-248a5bb63ae8"
Mc1750	RepeatMasker	DNA	11790	11927	437	-	.	ID="DNA-TTAA-1_AP";Tend="350";Tstart="212";shortTE="F";uid="dad4a367-8cef-47b4-a627-4287ff164c8f"
Mc1750	RepeatMasker	DNA/hAT	14795	16248	4603	-	.	ID="RND-5_FAMILY-1434";TEgroup="ctg_1750%7CRND-5_FAMILY-1434%7C1";Tend="2277";Tstart="555";shortTE="F";uid="4bdc38af-c425-4118-a8c9-7237a43679a9"
Mc1750	RepeatMasker	DNA/Kolobok-E	5304	6043	1306	-	.	ID="KOLOBOKE-2_AP";Tend="1905";Tstart="1114";shortTE="F";uid="a0fc3d02-5a2c-48ab-824d-3b9f298947aa"
Mc1750	RepeatMasker	DNA/hAT-Tip100	17360	17483	839	-	.	ID="RND-6_FAMILY-27318";Tend="828";Tstart="710";shortTE="F";uid="a6ff4a76-4424-4a18-b1be-eb4b73649d45"
Mc1750	RepeatMasker	LINE/I-Jockey	25977	26302	404	-	.	ID="VINGI-28_LMI";Tend="2631";Tstart="2303";shortTE="F";uid="7145acde-7061-4bda-a05d-b3201b1de49e"
Mc1750	RepeatMasker	DNA/Ginger-1	18605	19193	698	-	.	ID="RND-1_FAMILY-4";Tend="2463";Tstart="1811";shortTE="F";uid="b85c7ca6-7a24-47f1-a8eb-c3ab99e17ca8"
Mc1750	RepeatMasker	LINE/I	19535	19648	661	-	.	ID="RND-5_FAMILY-3924";Tend="1263";Tstart="1141";shortTE="F";uid="da5537fa-a29c-476e-b906-15a9c1553da8"
Mc1750	RepeatMasker	DNA/hAT	3591	3738	402	-	.	ID="RND-6_FAMILY-7429";Tend="1612";Tstart="1467";shortTE="F";uid="43fa466c-81fc-4cdf-9c20-6a96bd3ee496"
Mc17500	RepeatMasker	Unknown	2967	3594	430	+	.	ID="RND-6_FAMILY-13883";Tend="663";Tstart="262";shortTE="F";uid="7a69cbef-b76c-4b2a-95f9-511b326c2df9"
Mc17500	RepeatMasker	Retroposon?	784	1755	2982	-	.	ID="SINE2-1_AP";Tend="1770";Tstart="774";shortTE="F";uid="a61cde34-01ba-4427-9bb7-eb0b41e6031e"
Mc17500	RepeatMasker	RC/Helitron	662	784	448	-	.	ID="RND-6_FAMILY-7993";Tend="787";Tstart="655";shortTE="F";uid="e73161cd-5761-47a5-a3fc-6ca51178d951"
Mc17501	RepeatMasker	DNA/MULE-MuDR	3206	3335	497	+	.	ID="RND-6_FAMILY-1249";Tend="801";Tstart="653";shortTE="F";uid="27690698-32df-4f2d-b86c-86d6c1ac7200"
Mc17501	RepeatMasker	DNA/hAT-hAT19	729	1186	1714	-	.	ID="HAT-N18_AP";Tend="447";Tstart="3";shortTE="F";uid="6b1a59e4-7a68-417e-aff4-68ab40def5e1"
Mc17502	RepeatMasker	LINE/I	8	830	3158	+	.	ID="RND-5_FAMILY-879";Tend="1410";Tstart="580";shortTE="F";uid="edce2e9d-a760-4ff5-a946-7628522023c5"
Mc17502	RepeatMasker	DNA	1667	2195	1348	+	.	ID="ttaa25_ap";Tend="496";Tstart="19";shortTE="F";uid="7be496f4-5e68-47ef-9d70-f064f6342ba8"
Mc17502	RepeatMasker	DNA	829	1630	5607	-	.	ID="RND-6_FAMILY-1721";Tend="862";Tstart="104";shortTE="F";uid="31b3a656-a535-4aa3-83b5-16fcb259233d"
Mc17502	RepeatMasker	LTR/Pao	3808	4058	1213	-	.	ID="RND-5_FAMILY-2726";TEgroup="ctg_17502%7CRND-5_FAMILY-2726%7C1";Tend="1432";Tstart="219";shortTE="F";uid="33e85e6e-e0e5-46a6-91fb-461db07f9149"
Mc17503	RepeatMasker	RC/Helitron	1	341	2739	+	.	ID="RND-1_FAMILY-247";Tend="551";Tstart="216";shortTE="F";uid="3c8227c5-25a7-404d-a722-0758f5b678b0"
Mc17504	RepeatMasker	Unknown	4070	4341	1092	+	.	ID="RND-6_FAMILY-621";Tend="292";Tstart="46";shortTE="F";uid="3e6a6aaf-d43c-4a8c-997c-a54052783280"
Mc17505	RepeatMasker	LINE/RTE-BovB	3607	4308	682	+	.	ID="RTE-34_LMI";Tend="1491";Tstart="706";shortTE="F";uid="012aa025-cf02-4a98-bde5-30cc689caf29"
Mc17505	RepeatMasker	LINE/RTE-BovB	2703	3162	583	+	.	ID="RTE-29_LMI";Tend="1042";Tstart="551";shortTE="F";uid="9d362b32-6727-4776-9c95-87166075a883"
Mc17505	RepeatMasker	DNA	5404	5544	477	-	.	ID="RND-1_FAMILY-70";Tend="1167";Tstart="1028";shortTE="F";uid="6b0a406e-1ad8-4b9f-a317-512b5919d632"
Mc17505	RepeatMasker	DNA/hAT-hAT19	2264	2437	569	-	.	ID="HAT-N13_AP";Tend="172";Tstart="1";shortTE="F";uid="98513397-8e05-43fc-800a-66862ca83bb6"
Mc17506	RepeatMasker	DNA/PIF-Spy	4065	4263	1767	+	.	ID="RND-6_FAMILY-39325";Tend="1131";Tstart="935";shortTE="F";uid="6adb66a7-5505-4eab-97af-6973df601a71"
Mc17506	RepeatMasker	DNA/hAT-Tip100	13	224	1681	+	.	ID="RND-6_FAMILY-59710";Tend="1323";Tstart="1113";shortTE="F";uid="6f150c00-7e63-4cbc-80bc-54cbfe83c691"
Mc17506	RepeatMasker	DNA/hAT-Tip100	1475	1641	410	-	.	ID="RND-5_FAMILY-8055";Tend="1010";Tstart="838";shortTE="F";uid="4ee91a7b-6707-4cb4-b628-27401f413d4a"
Mc17507	RepeatMasker	LINE/I	3350	3690	2533	+	.	ID="RND-6_FAMILY-8805";Tend="1357";Tstart="1038";shortTE="F";uid="5f2fa137-9387-456f-ba9d-0598bc491d57"
Mc17507	RepeatMasker	Unknown	2382	3353	6097	+	.	ID="RND-1_FAMILY-36";Tend="1737";Tstart="781";shortTE="F";uid="ffc7205f-aff2-4dce-865a-1061fea65886"
Mc17508	RepeatMasker	LTR/Gypsy	2246	3499	8477	+	.	ID="RND-6_FAMILY-11819";Tend="1217";Tstart="106";shortTE="F";uid="a962739f-63d5-4ceb-a7c3-0bd6477e3d83"
Mc17508	RepeatMasker	DNA/hAT-Tip100	1000	1519	4358	+	.	ID="RND-6_FAMILY-8451";Tend="1007";Tstart="491";shortTE="F";uid="a615159c-6028-46a0-84da-65c79bb7cab7"
Mc17508	RepeatMasker	DNA/hAT-Tip100	346	685	1654	+	.	ID="RND-6_FAMILY-8451";Tend="386";Tstart="111";shortTE="F";uid="f485bc2a-bde5-428b-94d2-0bff953ed203"
Mc17508	RepeatMasker	LINE/I-Jockey	1770	2238	980	+	.	ID="RND-6_FAMILY-1859";Tend="1036";Tstart="566";shortTE="F";uid="0b5a20e4-5802-4567-9f75-028e2d9d70b4"
Mc17508	RepeatMasker	LINE/I-Jockey	3509	4141	933	+	.	ID="RND-6_FAMILY-1859";Tend="1714";Tstart="1076";shortTE="F";uid="1cce3c2b-66f6-46e6-b35e-3b1b2222b14a"
Mc17508	RepeatMasker	DNA/Kolobok-T2	1513	1646	1189	-	.	ID="RND-6_FAMILY-7829";Tend="857";Tstart="724";shortTE="F";uid="e40e640b-3f64-4610-9cad-b7369ce144c1"
Mc17508	RepeatMasker	DNA/Kolobok-T2	1	348	3119	-	.	ID="RND-6_FAMILY-7829";Tend="1196";Tstart="849";shortTE="F";uid="6ad83666-cee3-4019-8225-ef0c5a6f7f9e"
Mc17509	RepeatMasker	DNA/hAT-Tip100	3937	4062	574	+	.	ID="RND-5_FAMILY-7149";Tend="1273";Tstart="1151";shortTE="F";uid="a3128d0d-cdbb-44d2-9c4d-6dd1d8d798e7"
Mc17509	RepeatMasker	Retroposon?	140	355	2665	+	.	ID="RND-1_FAMILY-338";Tend="1067";Tstart="877";shortTE="F";uid="bc71a7e5-f22e-420d-8d72-7ba00daa6d56"
Mc17509	RepeatMasker	DNA/hAT-Charlie	2075	2776	5207	+	.	ID="RND-5_FAMILY-6458";Tend="1633";Tstart="901";shortTE="F";uid="2653a3ae-b29c-434b-9469-3b83427e13e7"
Mc17509	RepeatMasker	DNA/hAT-Tip100	7	139	598	-	.	ID="RND-5_FAMILY-1688";Tend="107";Tstart="1";shortTE="F";uid="68218f44-5b09-4b46-ab9a-7dd1c1c9b2b7"
Mc17509	RepeatMasker	DNA/Ginger-1	174	415	780	-	.	ID="GINGER1-1_AP";Tend="5195";Tstart="4939";shortTE="F";uid="48c42ee6-6e5f-486c-9268-530f20cf24c7"
Mc17509	RepeatMasker	LINE/I	47	173	734	-	.	ID="RND-5_FAMILY-565";Tend="1584";Tstart="1448";shortTE="F";uid="7ccfabdf-fbb6-43a2-9a01-b12b3515b1a2"
Mc1751	RepeatMasker	Retroposon?	38814	39086	570	+	.	ID="SINE2-1_AP";Tend="1441";Tstart="1144";shortTE="F";uid="32975c89-f163-4edd-82d4-3371cf365bd2"
Mc1751	RepeatMasker	Retroposon?	1	255	1782	+	.	ID="RND-6_FAMILY-21009";Tend="1209";Tstart="965";shortTE="F";uid="d8dde707-b5f8-4433-b495-bd1a79fbdc8b"
Mc1751	RepeatMasker	DNA	11379	11487	418	+	.	ID="dna4-2_ap";Tend="253";Tstart="146";shortTE="F";uid="084f7013-fc12-41a8-8cc7-ed5ca2f2fe33"
Mc1751	RepeatMasker	Unknown	32523	32680	753	+	.	ID="RND-5_FAMILY-4649";Tend="1112";Tstart="949";shortTE="F";uid="3e090e62-8be8-459d-8be1-4d4c0d14d287"
Mc1751	RepeatMasker	Unknown	41073	41374	1346	+	.	ID="RND-5_FAMILY-1788";Tend="1089";Tstart="793";shortTE="F";uid="32e971a9-575b-429d-89e5-4da7464ddf3a"
Mc1751	RepeatMasker	DNA/Ginger	347	1023	4642	+	.	ID="RND-5_FAMILY-2916";Tend="1237";Tstart="561";shortTE="F";uid="22f3af58-12f6-48b4-81d5-4ec59fcfe050"
Mc1751	RepeatMasker	Unknown	25333	25672	496	+	.	ID="RND-6_FAMILY-4897";Tend="2129";Tstart="1824";shortTE="F";uid="838dba64-8490-4a17-a692-2fde525e97f6"
Mc1751	RepeatMasker	DNA	7644	7887	1497	+	.	ID="TTAA2C_AP";Tend="234";Tstart="1";shortTE="F";uid="3afb8431-95b9-4697-8a33-77acba6e5096"
Mc1751	RepeatMasker	Unknown	23522	24845	2235	+	.	ID="RND-6_FAMILY-4897";Tend="1346";Tstart="112";shortTE="F";uid="60e9ffca-3bc4-42fb-ad77-cda0681f418a"
Mc1751	RepeatMasker	Unknown	25915	26107	756	+	.	ID="RND-5_FAMILY-730";Tend="1067";Tstart="895";shortTE="F";uid="e8ad035b-c96a-4584-8cc8-889dd08d6997"
Mc1751	RepeatMasker	DNA/Ginger	11907	12994	3872	+	.	ID="RND-1_FAMILY-6";TEgroup="ctg_1751%7CRND-1_FAMILY-6%7C1";Tend="2114";Tstart="704";shortTE="F";uid="5ea0785f-962a-4d81-a9ca-36500a9d8253"
Mc1751	RepeatMasker	Unknown	40375	40598	691	-	.	ID="RND-6_FAMILY-26297";Tend="768";Tstart="515";shortTE="F";uid="b3003771-ea7c-4f39-9423-b2eb1d5de67b"
Mc1751	RepeatMasker	Unknown	41908	42270	1210	-	.	ID="RND-6_FAMILY-11915";Tend="810";Tstart="442";shortTE="F";uid="8f62917d-9d14-4afc-a10f-52b596244659"
Mc1751	RepeatMasker	DNA	1314	1510	1019	-	.	ID="TTAA4B_AP";Tend="189";Tstart="2";shortTE="F";uid="e0ac3f1e-64b3-42a9-b7b4-207931a2f674"
Mc1751	RepeatMasker	LINE/I	42273	42442	1194	-	.	ID="RND-6_FAMILY-5599";Tend="1091";Tstart="930";shortTE="F";uid="55e43c0a-8605-4be2-9c10-371657853d19"
Mc1751	RepeatMasker	DNA/Ginger-1	436	1320	4502	-	.	ID="RND-6_FAMILY-11732";Tend="1486";Tstart="560";shortTE="F";uid="fb8e61eb-2aa7-49c9-89ee-aea260c0e538"
Mc1751	RepeatMasker	DNA/Kolobok-E	1702	2151	2408	-	.	ID="RND-6_FAMILY-742";Tend="1275";Tstart="861";shortTE="F";uid="742e4ac0-aea0-49e5-b1d4-92607ad973d1"
Mc1751	RepeatMasker	DNA/TcMar-m44?	35209	35383	676	-	.	ID="DNA4-9B_AP";Tend="183";Tstart="1";shortTE="F";uid="bfbf776d-43de-41f5-a420-6b9776a255ea"
Mc1751	RepeatMasker	DNA	40817	41073	1253	-	.	ID="RND-6_FAMILY-4261";Tend="1594";Tstart="1341";shortTE="F";uid="695ae1be-8123-4f52-a5ec-d2908ad1be61"
Mc1751	RepeatMasker	LINE/I	13234	13871	492	-	.	ID="RND-6_FAMILY-12485";Tend="1530";Tstart="886";shortTE="F";uid="70a02fe9-7ca1-4af0-af43-67355a180d9f"
Mc1751	RepeatMasker	DNA/Ginger-1	11074	11336	2135	-	.	ID="RND-6_FAMILY-13505";Tend="2142";Tstart="1877";shortTE="F";uid="22843954-9832-4c58-a3f0-e342b04a136d"
Mc17510	RepeatMasker	Unknown	27	1784	9571	+	.	ID="RND-6_FAMILY-13612";Tend="2242";Tstart="476";shortTE="F";uid="58e269eb-09ed-4f65-bc59-040472732aed"
Mc17510	RepeatMasker	DNA/Ginger-1	1	241	1154	-	.	ID="rnd-1_family-4";Tend="963";Tstart="741";shortTE="F";uid="1230fee0-1ebf-421e-8edb-161390defd12"
Mc17511	RepeatMasker	Unknown	2848	3115	1120	+	.	ID="RND-6_FAMILY-13707";Tend="1454";Tstart="1197";shortTE="F";uid="fd78a6df-f5a0-4423-b1ea-cdb37176c0a6"
Mc17511	RepeatMasker	Retroposon?	1099	1301	870	+	.	ID="RND-6_FAMILY-9288";Tend="1253";Tstart="1042";shortTE="F";uid="510de4ad-b46d-4821-80b2-9a7d4f1cb0f2"
Mc17511	RepeatMasker	Retroposon?	4063	4260	1467	+	.	ID="SINE2-1_AP";Tend="405";Tstart="208";shortTE="F";uid="9102e3c4-a4b8-43ef-8e55-a2d403d7b408"
Mc17511	RepeatMasker	DNA/Kolobok-E	3195	3367	423	+	.	ID="KOLOBOKE-5_AP";Tend="3089";Tstart="2921";shortTE="F";uid="10db4022-19ee-4ff0-88eb-2d268f3a9590"
Mc17511	RepeatMasker	DNA/MULE-MuDR	2410	2773	2381	+	.	ID="DNA8-110_AP";Tend="363";Tstart="1";shortTE="F";uid="1a2e63e9-0eb9-44ae-be1b-548e2f04df20"
Mc17511	RepeatMasker	Retroposon?	1	1270	6191	-	.	ID="SINE2-1_AP";Tend="1309";Tstart="1";shortTE="F";uid="e3db31f4-384b-4edc-b2dc-cce9c74d9fba"
Mc17511	RepeatMasker	Retroposon?	3695	4062	2608	-	.	ID="RND-6_FAMILY-21009";Tend="1208";Tstart="855";shortTE="F";uid="5fecb850-4c56-4328-8454-3121bfd92d76"
Mc17511	RepeatMasker	DNA	1396	1545	793	-	.	ID="TTAA2C_AP";Tend="423";Tstart="278";shortTE="F";uid="f022fa5e-ca3a-47e1-bcee-e439af60841b"
Mc17512	RepeatMasker	DNA/Ginger	2722	3393	4275	+	.	ID="RND-5_FAMILY-2916";Tend="1073";Tstart="379";shortTE="F";uid="a63077be-d6bb-4f16-92f8-a7b28e446912"
Mc17512	RepeatMasker	DNA/hAT-Ac	1	199	1658	+	.	ID="RND-6_FAMILY-214";Tend="1387";Tstart="1188";shortTE="F";uid="395d9e9a-d34e-4c7b-8f65-fc8274f7defc"
Mc17512	RepeatMasker	DNA	737	1424	4042	+	.	ID="RND-6_FAMILY-12617";Tend="1401";Tstart="786";shortTE="F";uid="c769608e-5c59-4655-ad07-62fa538bd93e"
Mc17512	RepeatMasker	DNA/hAT-Ac	457	715	1483	+	.	ID="rnd-6_family-214";Tend="1017";Tstart="710";shortTE="F";uid="1c7e1b03-9f5e-4453-9ea1-1c0827e5214f"
Mc17512	RepeatMasker	Retroposon?	200	458	773	+	.	ID="SINE2-1_AP";Tend="1448";Tstart="1183";shortTE="F";uid="313dd6e0-e703-4261-b6a5-3d7e0a59eeb7"
Mc17512	RepeatMasker	Unknown	3985	4262	2336	-	.	ID="RND-5_FAMILY-707";Tend="1129";Tstart="851";shortTE="F";uid="c63eb4b1-2fe5-425b-92e5-d7b03817a5b5"
Mc17512	RepeatMasker	DNA/hAT-Ac	531	747	540	-	.	ID="RND-5_FAMILY-122";Tend="591";Tstart="378";shortTE="F";uid="cb6330b9-4e92-4239-adec-f455986f3385"
Mc17513	RepeatMasker	DNA/PiggyBac	1883	3316	3668	+	.	ID="RND-6_FAMILY-18465";Tend="1724";Tstart="289";shortTE="F";uid="b33dd214-1b56-497e-b831-d1dad1cb0d3d"
Mc17513	RepeatMasker	Retroposon?	8057	8199	607	+	.	ID="SINE2-1_AP";Tend="167";Tstart="1";shortTE="F";uid="c00e4b6b-9a2f-483a-b0ab-45d34c0a97c3"
Mc17513	RepeatMasker	LINE/I	8355	8491	639	-	.	ID="RND-6_FAMILY-15249";Tend="1104";Tstart="963";shortTE="F";uid="340b9005-e9dc-460c-904b-7331d55c64e5"
Mc17514	RepeatMasker	DNA/Ginger-2	881	1178	543	+	.	ID="RND-6_FAMILY-11317";Tend="1242";Tstart="965";shortTE="F";uid="70b74a2a-6866-46e6-99b3-cb0d30de2fe0"
Mc17514	RepeatMasker	RC/Helitron	5204	5478	737	-	.	ID="HELITRON-2_HMM";Tend="4018";Tstart="3744";shortTE="F";uid="58e035e3-a1a8-4689-8749-65260043ade6"
Mc17514	RepeatMasker	DNA	1381	1553	572	-	.	ID="dna4-2_ap";Tend="167";Tstart="1";shortTE="F";uid="fd33d9d2-c08b-46b3-bd2e-11a31df50757"
Mc17514	RepeatMasker	Unknown	2437	2612	527	-	.	ID="RND-1_FAMILY-9";Tend="266";Tstart="81";shortTE="F";uid="1fc69390-0555-4c49-9eaf-c0ca814a28f6"
Mc17514	RepeatMasker	DNA	394	885	568	-	.	ID="DNA4-2_AP";Tend="656";Tstart="244";shortTE="F";uid="3e0002c0-0094-4146-a16e-eea3dbe769b7"
Mc17514	RepeatMasker	DNA/MULE-MuDR	3257	3715	2456	-	.	ID="rnd-1_family-245";Tend="2292";Tstart="1556";shortTE="F";uid="df7d7f46-3958-4d2c-9d8e-8a90e6b38a10"
Mc17514	RepeatMasker	DNA/Kolobok-E	2840	3106	1602	-	.	ID="RND-5_FAMILY-3345";Tend="1160";Tstart="907";shortTE="F";uid="3f1a5f09-4409-4621-87d5-841469e8f312"
Mc17514	RepeatMasker	DNA/hAT	4154	4323	413	-	.	ID="RND-6_FAMILY-9405";Tend="1291";Tstart="1131";shortTE="F";uid="ec4fdbc3-9eee-4917-974a-1483d967cfdc"
Mc17514	RepeatMasker	RC/Helitron	4524	5177	4708	-	.	ID="RND-1_FAMILY-247";Tend="549";Tstart="1";shortTE="F";uid="ffa9106b-3355-48cc-8eff-9cbb2c0a29c8"
Mc17515	RepeatMasker	Unknown	2321	4044	7286	-	.	ID="RND-5_FAMILY-2591";Tend="2466";Tstart="869";shortTE="F";uid="566d63c7-0717-4eb9-9d9b-ec2e4a29d624"
Mc17516	RepeatMasker	RC/Helitron	708	1624	7732	+	.	ID="RND-5_FAMILY-1214";Tend="971";Tstart="20";shortTE="F";uid="6e3a35c5-f090-4572-84b4-aa985618a2b2"
Mc17516	RepeatMasker	Unknown	2046	2226	418	-	.	ID="RND-5_FAMILY-3146";Tend="1160";Tstart="994";shortTE="F";uid="8b38e465-0072-41fc-a754-8fbc1bb48edd"
Mc17517	RepeatMasker	RC/Helitron	4438	4588	629	-	.	ID="RND-5_FAMILY-15965";Tend="1168";Tstart="1000";shortTE="F";uid="6e8c3e32-fb08-47a9-98e5-1623f1379d75"
Mc17518	RepeatMasker	DNA/Ginger-1	2448	2560	450	+	.	ID="RND-6_FAMILY-2746";Tend="408";Tstart="290";shortTE="F";uid="0339ab0b-7463-4174-a181-f32ddc9b7934"
Mc17518	RepeatMasker	DNA	2631	2848	817	+	.	ID="TTAA2C_AP";Tend="210";Tstart="1";shortTE="F";uid="14f030a8-02ca-49cc-a00d-5d56796c5739"
Mc17518	RepeatMasker	DNA/Ginger	1	269	2043	-	.	ID="RND-1_FAMILY-6";Tend="1007";Tstart="695";shortTE="F";uid="b9bc4641-a22d-41b9-ae26-ae37f3d04afd"
Mc17518	RepeatMasker	Unknown	3763	4260	2682	-	.	ID="RND-5_FAMILY-8227";Tend="557";Tstart="72";shortTE="F";uid="f1315c8a-121b-44c2-a673-234776c970e2"
Mc17518	RepeatMasker	Retroposon?	257	702	1966	-	.	ID="SINE2-1_AP";Tend="463";Tstart="1";shortTE="F";uid="abecc825-9ea3-4453-9f1e-a9acf1856543"
Mc17519	RepeatMasker	Unknown	3823	4260	3871	+	.	ID="RND-1_FAMILY-239";Tend="1362";Tstart="926";shortTE="F";uid="3dd654a6-fc08-4e6f-b53e-056bbfde93cb"
Mc17519	RepeatMasker	Unknown	1253	1629	1125	+	.	ID="RND-1_FAMILY-68";Tend="735";Tstart="340";shortTE="F";uid="c7727be0-9cf1-4fb3-846f-0ed195deb2a6"
Mc17519	RepeatMasker	DNA/Kolobok-E	2042	2925	4965	-	.	ID="RND-6_FAMILY-8469";Tend="1743";Tstart="812";shortTE="F";uid="ef88b1bf-dde4-4030-8e24-77c1f947aeb1"
Mc1752	RepeatMasker	Unknown	7226	7508	1892	+	.	ID="RND-5_FAMILY-1599";Tend="1159";Tstart="878";shortTE="F";uid="b5f767aa-0839-448e-9644-7ac310e65531"
Mc1752	RepeatMasker	DNA	17947	18272	1238	+	.	ID="ttaa26b_ap";TEgroup="ctg_1752%7Cttaa26b_ap%7C1";Tend="570";Tstart="1";shortTE="F";uid="347276e6-0d08-4067-9785-958f8a4bc7f9"
Mc1752	RepeatMasker	Unknown	36518	37189	4767	+	.	ID="RND-6_FAMILY-4240";Tend="1503";Tstart="874";shortTE="F";uid="a6443c19-28f3-40ee-a3fa-4182f179b6ff"
Mc1752	RepeatMasker	DNA	10009	10121	580	-	.	ID="RND-6_FAMILY-24848";Tend="896";Tstart="782";shortTE="F";uid="adeefe65-f15b-418b-b0ea-1d6cbbdca88c"
Mc1752	RepeatMasker	DNA/MULE-NOF	36476	36640	458	-	.	ID="RND-6_FAMILY-6961";Tend="1537";Tstart="1389";shortTE="F";uid="cf9433cf-35bf-4218-a739-a4629ddb6fd2"
Mc1752	RepeatMasker	Unknown	8995	9211	1461	-	.	ID="RND-5_FAMILY-1436";Tend="1115";Tstart="888";shortTE="F";uid="6847a08d-85db-4088-bf6d-23653aa2b40f"
Mc1752	RepeatMasker	LINE/I-Jockey	12401	12532	418	-	.	ID="RND-5_FAMILY-2860";Tend="1289";Tstart="1152";shortTE="F";uid="ad6de80c-e57e-40f0-818f-c4d55c7eca52"
Mc1752	RepeatMasker	Retroposon?	22859	23951	4177	-	.	ID="SINE2-1_AP";Tend="1411";Tstart="286";shortTE="F";uid="7842dd06-52b1-44e7-ac22-253a86e206de"
Mc17520	RepeatMasker	Unknown	2384	3376	1256	+	.	ID="RND-5_FAMILY-225";TEgroup="ctg_17520%7CRND-5_FAMILY-225%7C1";Tend="1629";Tstart="714";shortTE="F";uid="95042cfe-d963-4b41-a113-f4e7ccd470e8"
Mc17521	RepeatMasker	DNA/hAT-Charlie	718	1018	925	+	.	ID="RND-5_FAMILY-98";Tend="1321";Tstart="1061";shortTE="F";uid="46e7247d-eb3e-494f-a3a3-13d8297dc5c9"
Mc17521	RepeatMasker	DNA	1793	1962	758	+	.	ID="TTAA3_AP";Tend="426";Tstart="254";shortTE="F";uid="34f928a3-4098-4cde-a31d-eb5f2c06abcc"
Mc17521	RepeatMasker	Unknown	1294	1678	703	+	.	ID="RND-5_FAMILY-605";Tend="1673";Tstart="1358";shortTE="F";uid="e56398dc-661a-466a-9132-e3b757445cfb"
Mc17521	RepeatMasker	DNA	2024	2189	627	-	.	ID="TTAA3C_AP";Tend="167";Tstart="2";shortTE="F";uid="acdd4547-5788-4710-b7bf-45ec65df8c6c"
Mc17522	RepeatMasker	LINE/CR1	3833	3987	893	+	.	ID="RND-6_FAMILY-7638";Tend="155";Tstart="1";shortTE="F";uid="c17eba8e-6312-42d6-9058-b6fc08c38120"
Mc17522	RepeatMasker	DNA	3990	4259	1514	+	.	ID="ttaa4_ap";Tend="268";Tstart="1";shortTE="F";uid="bcdfb192-1859-46c1-8e5c-190034552de6"
Mc17522	RepeatMasker	LINE/CR1	1280	2301	963	-	.	ID="RND-6_FAMILY-1173";TEgroup="ctg_17522%7CRND-6_FAMILY-1173%7C1";Tend="1361";Tstart="211";shortTE="F";uid="4c3ab0f2-4ebc-42b8-a9ad-799e16654c6c"
Mc17523	RepeatMasker	DNA	6754	6897	600	+	.	ID="dna4-2_ap";Tend="766";Tstart="633";shortTE="F";uid="49d46342-be5e-4abd-90ad-5fd9bea33b15"
Mc17523	RepeatMasker	DNA	5638	6743	516	+	.	ID="DNA4-2_AP";TEgroup="ctg_17523%7CDNA4-2_AP%7C1";Tend="534";Tstart="2";shortTE="F";uid="d94ff784-5336-4b35-9636-7caddf7aadb3"
Mc17524	RepeatMasker	DNA	368	494	612	+	.	ID="ttaa4_ap";Tend="121";Tstart="1";shortTE="F";uid="44140160-ffeb-4a6c-ae0d-5e301eced36d"
Mc17524	RepeatMasker	DNA/Ginger-1	3920	4172	543	+	.	ID="GINGER1-1_AP";Tend="5197";Tstart="4958";shortTE="F";uid="c746435e-7358-4e34-89b7-c5a1ac81a8fd"
Mc17524	RepeatMasker	DNA	3393	4014	1802	-	.	ID="DNA4-2_AP";Tend="678";Tstart="22";shortTE="F";uid="5ff54922-6bd7-4540-93e7-4bc76b5442bd"
Mc17525	RepeatMasker	Unknown	1404	1692	532	-	.	ID="RND-6_FAMILY-7416";TEgroup="ctg_17525%7CRND-6_FAMILY-7416%7C1";Tend="935";Tstart="726";shortTE="T";uid="f6e2eb95-ccc8-4924-a1b8-438c7f4e6ffc"
Mc17526	RepeatMasker	DNA	1646	1833	407	+	.	ID="RND-6_FAMILY-6607";Tend="491";Tstart="319";shortTE="F";uid="e4f29752-6a40-4a94-b41f-e5a8ce507691"
Mc17526	RepeatMasker	DNA/MULE-MuDR	1424	1636	1457	+	.	ID="RND-6_FAMILY-2484";Tend="204";Tstart="1";shortTE="F";uid="7aa06cf0-0cfb-4642-a252-fee9af34183d"
Mc17527	RepeatMasker	DNA/MULE-MuDR	115	259	751	+	.	ID="MUDR12X_AP";Tend="441";Tstart="295";shortTE="F";uid="59a9d5dc-fedd-4659-9e8d-a878236c8642"
Mc17527	RepeatMasker	DNA/MULE-MuDR	251	555	540	+	.	ID="rnd-6_family-674";Tend="1706";Tstart="1185";shortTE="F";uid="78f967a2-88ed-471b-9c4e-a8820d980007"
Mc17527	RepeatMasker	DNA/Ginger	4452	5624	9034	-	.	ID="RND-1_FAMILY-6";Tend="2116";Tstart="937";shortTE="F";uid="57938647-e037-4738-be02-3726d084f384"
Mc17528	RepeatMasker	LINE/I-Jockey	3982	4258	657	+	.	ID="RND-6_FAMILY-5897";Tend="633";Tstart="335";shortTE="F";uid="98dfeb53-9512-4350-b293-84e86ea669de"
Mc17528	RepeatMasker	Unknown	311	510	1526	+	.	ID="RND-6_FAMILY-4898";Tend="1214";Tstart="1017";shortTE="F";uid="46c6e3bf-ee75-44e4-8551-84a949c06cfd"
Mc17528	RepeatMasker	LINE/CR1	1	279	1640	+	.	ID="RND-5_FAMILY-1287";Tend="1033";Tstart="753";shortTE="F";uid="914a8ab0-4567-4bf8-a9bb-5943a2f2ac8e"
Mc17529	RepeatMasker	DNA	2	221	1654	+	.	ID="TTAA11_AP";Tend="374";Tstart="155";shortTE="F";uid="84c2d491-c89b-4d9c-b574-7fdd644bd339"
Mc17529	RepeatMasker	Retroposon?	2641	3897	5524	+	.	ID="SINE2-1_AP";Tend="1652";Tstart="1";shortTE="F";uid="d2982f21-67bc-43dc-8009-9645fccfb234"
Mc17529	RepeatMasker	DNA/hAT	222	723	3375	-	.	ID="RND-5_FAMILY-4512";Tend="1392";Tstart="915";shortTE="F";uid="a522dd33-4b67-4cd3-8535-b20245e92a9b"
Mc17529	RepeatMasker	DNA/Ginger-1	4129	4257	1086	-	.	ID="RND-6_FAMILY-2746";Tend="607";Tstart="479";shortTE="F";uid="4022d561-3a8b-4205-8833-0854a7f3f0fc"
Mc17529	RepeatMasker	DNA/hAT-Ac	3896	4083	463	-	.	ID="RND-6_FAMILY-535";Tend="177";Tstart="2";shortTE="F";uid="5ef0a286-7e9a-4fe5-9feb-24e38cd7241e"
Mc1753	RepeatMasker	Unknown	16575	17280	4742	+	.	ID="RND-1_FAMILY-155";Tend="1356";Tstart="695";shortTE="F";uid="5937a4e6-54d7-44f3-a521-aad48fb92ca8"
Mc1753	RepeatMasker	DNA	36715	37198	1501	+	.	ID="DNA4-2_AP";Tend="768";Tstart="302";shortTE="F";uid="4103c585-43f6-4e0d-8ae0-f94e8ab2eab6"
Mc1753	RepeatMasker	Unknown	27756	27976	645	+	.	ID="RND-6_FAMILY-1537";Tend="2160";Tstart="1954";shortTE="F";uid="79bd43ee-959d-4f2b-9f4d-b10049f21770"
Mc1753	RepeatMasker	DNA/Ginger-1	14034	14208	510	+	.	ID="RND-6_FAMILY-13505";Tend="731";Tstart="560";shortTE="F";uid="6b727886-6b4c-4688-8419-6bfb46ee9be8"
Mc1753	RepeatMasker	DNA	16218	16597	2051	+	.	ID="TTAA2D_AP";Tend="408";Tstart="1";shortTE="F";uid="50c02603-ab89-4605-81bd-d82db0c69dc1"
Mc1753	RepeatMasker	LTR/Copia	10798	11012	1451	+	.	ID="RND-5_FAMILY-7636";Tend="803";Tstart="564";shortTE="F";uid="503e1567-2014-4158-ac25-cc9e7b3fc9b7"
Mc1753	RepeatMasker	DNA/Kolobok-E	14620	14765	486	+	.	ID="RND-6_FAMILY-12898";Tend="1386";Tstart="1240";shortTE="F";uid="b63fa772-28eb-490b-abcb-41f9600f70f7"
Mc1753	RepeatMasker	DNA/Merlin	374	1031	473	-	.	ID="RND-6_FAMILY-4515";TEgroup="ctg_1753%7CRND-6_FAMILY-4515%7C1";Tend="1446";Tstart="859";shortTE="F";uid="4d0bb526-1473-4585-a7b2-82e823121257"
Mc1753	RepeatMasker	DNA	33364	33709	1233	-	.	ID="DNAX-2_AP";Tend="454";Tstart="107";shortTE="F";uid="030b1eb3-3156-4c31-b3a8-3d14274d8429"
Mc1753	RepeatMasker	DNA	18763	19274	1970	-	.	ID="TTAA25_AP";Tend="512";Tstart="1";shortTE="F";uid="93ea4693-04d0-4ab0-aa4e-6f81ce683196"
Mc1753	RepeatMasker	DNA	35563	36073	599	-	.	ID="DNA4-3_AP";Tend="453";Tstart="4";shortTE="F";uid="da20ddf6-9d5e-4597-b9ea-4b47bcb06c41"
Mc1753	RepeatMasker	DNA	1740	2152	705	-	.	ID="DNA4-3_AP";Tend="449";Tstart="3";shortTE="F";uid="0de1056a-6ad6-4c14-83a5-79bd8d2cebaf"
Mc1753	RepeatMasker	DNA/Merlin	1435	1594	466	-	.	ID="RND-6_FAMILY-4515";Tend="1009";Tstart="853";shortTE="F";uid="ebd3ad09-289c-4350-8bd8-e55554d291e3"
Mc1753	RepeatMasker	DNA	20752	21162	1898	-	.	ID="TTAA3_AP";Tend="428";Tstart="12";shortTE="F";uid="ed754e70-21e3-417e-a7be-176efbf5eac8"
Mc17530	RepeatMasker	DNA/hAT-Tip100	1	279	2415	+	.	ID="RND-5_FAMILY-1688";Tend="513";Tstart="236";shortTE="F";uid="37306041-21fe-4c2e-bfa1-a0a8b613ad8d"
Mc17530	RepeatMasker	Unknown	557	683	473	+	.	ID="RND-6_FAMILY-9339";Tend="363";Tstart="237";shortTE="F";uid="23d6cd72-6714-470e-82f2-70a7d9937f18"
Mc17530	RepeatMasker	Unknown	4009	4141	557	+	.	ID="RND-6_FAMILY-5922";Tend="1014";Tstart="887";shortTE="F";uid="622a34c5-a60c-4602-9398-6c73ffae857b"
Mc17530	RepeatMasker	DNA/hAT-Tip100	2663	3058	412	-	.	ID="RND-6_FAMILY-683";Tend="817";Tstart="466";shortTE="F";uid="329f7b20-34bb-40b7-bf70-691a9a94c48f"
Mc17531	RepeatMasker	Unknown	754	884	492	+	.	ID="RND-5_FAMILY-10083";Tend="934";Tstart="810";shortTE="F";uid="9468a128-da55-4273-87a9-6bb217997073"
Mc17531	RepeatMasker	LINE/R1	1208	2074	3841	+	.	ID="RND-1_FAMILY-29";Tend="1426";Tstart="616";shortTE="F";uid="8a3f6ebf-2a97-4908-b8b3-30d5821ca252"
Mc17531	RepeatMasker	DNA	912	1207	1492	+	.	ID="ttaa4c_ap";Tend="420";Tstart="134";shortTE="F";uid="8ac05072-f108-4380-b13c-c4573d7f75d3"
Mc17531	RepeatMasker	DNA/hAT-Tip100	1	539	2230	-	.	ID="RND-6_FAMILY-14356";Tend="1775";Tstart="1251";shortTE="F";uid="2bdc0ee4-ca81-4aa5-94bd-f08b8d26c9d6"
Mc17532	RepeatMasker	Unknown	1	333	2846	+	.	ID="RND-1_FAMILY-156";Tend="1311";Tstart="979";shortTE="F";uid="081d61b0-cad4-47c5-969c-35aa797045a0"
Mc17532	RepeatMasker	DNA	1441	1827	858	+	.	ID="TTAA2C_AP";Tend="416";Tstart="1";shortTE="F";uid="56aa05c1-24f9-407e-9106-a1678a85f7c8"
Mc17533	RepeatMasker	DNA/Ginger-2	4197	4740	933	+	.	ID="GINGER2-2_LMI";Tend="1790";Tstart="1246";shortTE="F";uid="fbd720fb-ca9f-4bbf-8a59-3cc8129d73d3"
Mc17533	RepeatMasker	Retroposon?	3192	3997	1648	-	.	ID="SINE2-1_AP";Tend="1715";Tstart="881";shortTE="F";uid="c7d9a092-fad3-4d25-a569-75eaa0af38a1"
Mc17533	RepeatMasker	DNA	2061	2317	1021	-	.	ID="RND-5_FAMILY-5953";TEgroup="ctg_17533%7CRND-5_FAMILY-5953%7C1";Tend="1761";Tstart="903";shortTE="F";uid="b8faa6b2-af42-44aa-b0a7-7dcead9e6e84"
Mc17534	RepeatMasker	DNA/hAT-Charlie	2537	3225	3905	+	.	ID="rnd-1_family-176";Tend="1509";Tstart="789";shortTE="F";uid="d1854326-141b-482b-9af3-355362b332bc"
Mc17535	RepeatMasker	Unknown	794	948	559	+	.	ID="RND-6_FAMILY-28290";Tend="179";Tstart="16";shortTE="F";uid="6d0f938a-56bb-4ae1-873b-5af7fdcdba91"
Mc17535	RepeatMasker	DNA/hAT-Charlie	1	330	2064	-	.	ID="RND-1_FAMILY-101";Tend="1089";Tstart="771";shortTE="F";uid="668c3496-6705-4cef-a64c-260f8854f6cf"
Mc17535	RepeatMasker	Unknown	1146	1306	883	-	.	ID="RND-6_FAMILY-7422";Tend="1188";Tstart="1020";shortTE="F";uid="f7d3c2c9-19e7-4f5d-97dc-c66c357baa0d"
Mc17536	RepeatMasker	Unknown	23	472	2878	+	.	ID="RND-6_FAMILY-1520";Tend="1251";Tstart="810";shortTE="F";uid="6f995f2d-382b-4e92-a17c-321d48ca2caa"
Mc17536	RepeatMasker	Unknown	3007	3593	2677	+	.	ID="RND-6_FAMILY-556";Tend="1396";Tstart="879";shortTE="F";uid="98e8fe04-546d-4a1a-8057-16d5ef6967b3"
Mc17536	RepeatMasker	LTR/Copia	2255	2370	713	-	.	ID="RND-5_FAMILY-7636";Tend="735";Tstart="623";shortTE="F";uid="d07de837-a37d-464e-9add-a12b114eed33"
Mc17536	RepeatMasker	Unknown	1853	1968	655	-	.	ID="RND-1_FAMILY-204";Tend="909";Tstart="786";shortTE="F";uid="1825f60f-4266-4dc5-9d3f-9a983478e30a"
Mc17536	RepeatMasker	DNA/hAT-hAT19	3834	4255	3350	-	.	ID="RND-1_FAMILY-189";Tend="1491";Tstart="1070";shortTE="F";uid="8347a1de-8e92-434a-882d-07fa4e295c9e"
Mc17537	RepeatMasker	Unknown	3009	3464	1194	-	.	ID="RND-5_FAMILY-1401";TEgroup="ctg_17537%7CRND-5_FAMILY-1401%7C1";Tend="1663";Tstart="879";shortTE="F";uid="25d2f5b1-bf4f-4f0b-9615-814d822f2c63"
Mc17538	RepeatMasker	DNA/Kolobok-E	3049	3448	1290	+	.	ID="RND-6_FAMILY-8469";Tend="1295";Tstart="873";shortTE="F";uid="2bf8c833-1469-4f88-a9a1-82099204696b"
Mc17538	RepeatMasker	DNA/TcMar-Tc1	4057	4251	678	+	.	ID="MARINER-N12_RPR";Tend="197";Tstart="3";shortTE="F";uid="28c475ba-0e0e-4cc3-9e1e-f1dedf2a099c"
Mc17538	RepeatMasker	DNA/Kolobok-E	3795	4050	1135	+	.	ID="RND-6_FAMILY-8469";Tend="1516";Tstart="1272";shortTE="F";uid="da24ca74-fef3-4a12-b446-207be360f5b7"
Mc17538	RepeatMasker	DNA	832	1214	1173	+	.	ID="dna4-1_ap";Tend="823";Tstart="395";shortTE="F";uid="aa1a33c6-29de-4e1a-a162-d2b794b7ce7c"
Mc17538	RepeatMasker	Unknown	1528	2861	1929	-	.	ID="RND-5_FAMILY-3690";Tend="1707";Tstart="193";shortTE="F";uid="bad0549d-8728-4073-913a-2b13cf76835e"
Mc17539	RepeatMasker	RC/Helitron	2235	2462	1255	+	.	ID="RND-6_FAMILY-18865";Tend="1140";Tstart="900";shortTE="F";uid="d4c5172f-3f4c-4228-b9fb-d18328ecf3b8"
Mc1754	RepeatMasker	DNA/hAT-hAT19	2240	2349	418	+	.	ID="RND-6_FAMILY-32121";Tend="611";Tstart="514";shortTE="F";uid="167c6bd6-00ff-4388-bb14-3c2767a38ef4"
Mc1754	RepeatMasker	LINE/R1-LOA	8247	8552	2228	+	.	ID="RND-5_FAMILY-1286";Tend="1348";Tstart="1052";shortTE="F";uid="e696887e-5ae0-4069-a591-c61aa8a35376"
Mc1754	RepeatMasker	Unknown	275	1565	3961	+	.	ID="RND-5_FAMILY-531";Tend="1973";Tstart="794";shortTE="F";uid="8b658a6a-ddf7-444d-85ca-845cd7292c40"
Mc1754	RepeatMasker	Retroposon?	17910	18125	410	+	.	ID="RND-6_FAMILY-9288";Tend="1256";Tstart="1042";shortTE="F";uid="4ca3eafc-a2d7-47de-bb29-fb35bb278cc7"
Mc1754	RepeatMasker	DNA	2464	2902	723	+	.	ID="DNAX-2_AP";Tend="467";Tstart="1";shortTE="F";uid="92abf223-655e-48cc-97d2-7a93cba51aef"
Mc1754	RepeatMasker	Retroposon?	16814	18079	4651	-	.	ID="SINE2-1_AP";Tend="1354";Tstart="1";shortTE="F";uid="f201475f-064c-4875-bcb8-5b0828989e65"
Mc1754	RepeatMasker	DNA/hAT-hAT19	10057	10250	603	-	.	ID="DNA8-71_AP";Tend="278";Tstart="52";shortTE="F";uid="abdce3a0-18de-46d3-b80f-bf7c2049eeaa"
Mc1754	RepeatMasker	DNA/hAT-Tag1	11931	12068	463	-	.	ID="RND-6_FAMILY-14865";Tend="1063";Tstart="918";shortTE="F";uid="4b9ec0f2-5695-4306-b193-564eeb5b17b9"
Mc1754	RepeatMasker	DNA/TcMar-Pogo	7850	7976	465	-	.	ID="RND-6_FAMILY-6960";Tend="332";Tstart="200";shortTE="F";uid="14fbbd56-3821-4cd1-ba09-52adc45b5916"
Mc1754	RepeatMasker	DNA/TcMar-Pogo	7142	7383	828	-	.	ID="RND-6_FAMILY-6960";Tend="1020";Tstart="781";shortTE="F";uid="a4609d07-ea0c-4cb8-8dcf-7206084d90de"
Mc1754	RepeatMasker	Unknown	11695	11847	811	-	.	ID="RND-6_FAMILY-14723";Tend="1183";Tstart="1044";shortTE="F";uid="4443de3f-d88d-4629-955b-5ab4a934e2bc"
Mc1754	RepeatMasker	DNA/hAT-Tip100	32757	33920	596	-	.	ID="RND-6_FAMILY-2806";Tend="1606";Tstart="503";shortTE="F";uid="7919f5c2-b9c1-4bc7-b041-4176f658fea9"
Mc1754	RepeatMasker	DNA/hAT	14565	15193	427	-	.	ID="RND-5_FAMILY-6985";TEgroup="ctg_1754%7CRND-5_FAMILY-6985%7C1";Tend="1379";Tstart="697";shortTE="F";uid="28c31242-bd93-4deb-9bc6-238394912f11"
Mc17540	RepeatMasker	LTR/Pao	5014	5673	545	+	.	ID="BEL3-I_AP";Tend="3136";Tstart="2484";shortTE="F";uid="ac0a060b-b3b4-4bf2-8372-998fb3d8fcb8"
Mc17540	RepeatMasker	DNA	626	754	1128	-	.	ID="TTAA14_AP";Tend="129";Tstart="1";shortTE="F";uid="2a6577b6-0824-48db-b3ae-cfd9e51d096f"
Mc17540	RepeatMasker	DNA/Ginger-1	276	461	1472	-	.	ID="RND-6_FAMILY-8803";Tend="572";Tstart="390";shortTE="F";uid="a7587991-62ed-4ac9-8569-291f73a93f9a"
Mc17541	RepeatMasker	DNA/hAT-hAT19	1735	2212	437	+	.	ID="RND-5_FAMILY-3402";Tend="1358";Tstart="811";shortTE="F";uid="dda6b289-46b5-4d2b-9bd9-06dceccbf49a"
Mc17541	RepeatMasker	DNA/hAT-hAT19	1312	1503	511	+	.	ID="dna8-71_ap";Tend="179";Tstart="1";shortTE="F";uid="37428c8e-cad1-4461-be41-46306b907f5c"
Mc17541	RepeatMasker	Unknown	53	215	1107	+	.	ID="RND-6_FAMILY-16373";Tend="772";Tstart="602";shortTE="F";uid="c233b65d-337c-4df8-b3db-8b2c31b5d236"
Mc17541	RepeatMasker	Unknown	7072	7178	607	+	.	ID="RND-5_FAMILY-3146";Tend="1155";Tstart="1046";shortTE="F";uid="705b558e-d4d9-413f-9015-236c5dc3a52c"
Mc17541	RepeatMasker	Retroposon?	1072	1313	1175	-	.	ID="RND-6_FAMILY-503";Tend="1006";Tstart="806";shortTE="F";uid="b11f3ce5-885b-4e16-9f67-ac206205763d"
Mc17541	RepeatMasker	Retroposon?	1961	3135	4427	-	.	ID="RND-6_FAMILY-503";Tend="1033";Tstart="1";shortTE="F";uid="d0f9daca-f210-4d13-a429-4b46e2e3140e"
Mc17541	RepeatMasker	Retroposon?	3317	3484	1077	-	.	ID="RND-6_FAMILY-503";Tend="146";Tstart="2";shortTE="F";uid="1c607dcd-b2fd-408e-9fcc-cccc64f15064"
Mc17542	RepeatMasker	DNA	346	609	427	+	.	ID="RND-6_FAMILY-6607";Tend="558";Tstart="303";shortTE="F";uid="aa4960f0-9254-446d-afb2-f7c7a86109a8"
Mc17542	RepeatMasker	Unknown	1	348	2993	+	.	ID="RND-6_FAMILY-9339";Tend="352";Tstart="5";shortTE="F";uid="b867c945-8c53-4997-b1bc-1ab1960e034c"
Mc17543	RepeatMasker	LINE/I-Jockey	1043	1725	722	+	.	ID="RND-4_FAMILY-1903";Tend="1178";Tstart="540";shortTE="F";uid="d638e948-7664-4a88-bd99-4c36ca5743be"
Mc17543	RepeatMasker	DNA	2605	2776	793	+	.	ID="ttaa4c_ap";Tend="420";Tstart="250";shortTE="F";uid="7e3fdfc2-405b-478b-a289-55626bed3e6a"
Mc17543	RepeatMasker	DNA/hAT-Ac	2277	2452	624	+	.	ID="RND-5_FAMILY-5192";Tend="562";Tstart="397";shortTE="F";uid="f4228a93-11ad-45e2-9f3a-f6e2215bfd95"
Mc17543	RepeatMasker	DNA/hAT	1996	2110	404	-	.	ID="RND-5_FAMILY-4392";Tend="917";Tstart="802";shortTE="F";uid="6093e544-f807-452f-93b6-c80d2dc45841"
Mc17544	RepeatMasker	Retroposon?	1041	2349	3104	+	.	ID="SINE2-1_AP";Tend="1720";Tstart="211";shortTE="F";uid="afc976f7-9d8e-44ff-a1d5-7e89109840fb"
Mc17544	RepeatMasker	DNA/MULE-MuDR	3786	4115	1724	-	.	ID="RND-6_FAMILY-710";Tend="793";Tstart="479";shortTE="F";uid="e5b19c73-d693-4b92-b584-80079b762c97"
Mc17544	RepeatMasker	DNA/Ginger-1	956	1355	435	-	.	ID="GINGER1-1_AP";Tend="4267";Tstart="3858";shortTE="F";uid="554598b5-361a-4ae2-864f-cd67c24b6538"
Mc17544	RepeatMasker	Unknown	2386	3449	7629	-	.	ID="RND-6_FAMILY-8061";Tend="1836";Tstart="792";shortTE="F";uid="6ebd51b5-c6d4-41e5-8136-c3173c311984"
Mc17545	RepeatMasker	LINE/RTE-BovB	2569	2803	572	+	.	ID="RND-6_FAMILY-33131";Tend="678";Tstart="467";shortTE="F";uid="6c4af44d-d4ef-4e7c-a7d1-3ee8ac7a5810"
Mc17545	RepeatMasker	DNA/Ginger-1	4620	5284	5068	-	.	ID="RND-6_FAMILY-3412";Tend="1911";Tstart="1248";shortTE="F";uid="7661f4be-7f90-462d-850f-c2bc64b0dedc"
Mc17546	RepeatMasker	DNA/Ginger-1	2	361	1468	+	.	ID="GINGER1-1_AP";Tend="4399";Tstart="4011";shortTE="F";uid="dd273a43-7101-4409-bf30-36282c30a7ba"
Mc17546	RepeatMasker	DNA	2713	2978	1194	-	.	ID="ttaa4_ap";Tend="262";Tstart="10";shortTE="F";uid="ca84ab1f-9644-46a0-b077-657a40a005a2"
Mc17547	RepeatMasker	DNA	2431	2732	654	+	.	ID="DNA2-3_AP";Tend="552";Tstart="30";shortTE="F";uid="b870c14d-236d-4320-b1e3-8240f65f81e2"
Mc17547	RepeatMasker	DNA/hAT-Charlie	3864	4083	1030	-	.	ID="rnd-6_family-11141";Tend="1284";Tstart="1126";shortTE="F";uid="09dac4fb-e983-4b09-93b3-ab6b96d29484"
Mc17547	RepeatMasker	DNA	2264	2430	748	-	.	ID="RND-5_FAMILY-5953";Tend="1711";Tstart="1550";shortTE="F";uid="03f1fb96-f75b-416b-bf1c-2903060ab060"
Mc17547	RepeatMasker	Unknown	182	951	1158	-	.	ID="RND-1_FAMILY-223";Tend="831";Tstart="123";shortTE="F";uid="25d5b50d-ff51-4dd5-b2d7-5791816e6b55"
Mc17548	RepeatMasker	LTR/Pao	627	3415	1501	+	.	ID="BEL3-I_AP";Tend="6504";Tstart="3304";shortTE="F";uid="86d3530b-7e7b-4491-b79d-2e40b92ff9ec"
Mc17549	RepeatMasker	DNA	3267	3693	1988	+	.	ID="TTAA4B_AP";Tend="430";Tstart="5";shortTE="F";uid="affb9a63-80a8-4f5c-ba4d-826aaf1f7588"
Mc17549	RepeatMasker	DNA/Kolobok-E	3922	4910	5004	+	.	ID="RND-6_FAMILY-482";Tend="970";Tstart="1";shortTE="F";uid="dc446cc4-6974-4df3-a474-0623ed40750b"
Mc17549	RepeatMasker	Unknown	2568	3267	406	-	.	ID="RND-6_FAMILY-2337";Tend="836";Tstart="158";shortTE="F";uid="15557df2-cf2e-4f17-9872-9365097686db"
Mc17549	RepeatMasker	Unknown	1	119	1118	-	.	ID="RND-1_FAMILY-151";Tend="120";Tstart="2";shortTE="F";uid="17417423-82b2-4fe2-a692-b15362aafb65"
Mc1755	RepeatMasker	DNA/Ginger-1	7471	7635	655	+	.	ID="RND-1_FAMILY-38";Tend="199";Tstart="43";shortTE="F";uid="5436fa4a-7033-44c6-8a78-2739f3631b1a"
Mc1755	RepeatMasker	DNA/Ginger-1	31360	31684	520	+	.	ID="rnd-6_family-11732";Tend="722";Tstart="195";shortTE="F";uid="9696cfb0-3e01-4b51-bfc5-83d5ca8c4f26"
Mc1755	RepeatMasker	SINE/5S	12171	12600	1955	+	.	ID="RND-6_FAMILY-6092";Tend="1315";Tstart="873";shortTE="F";uid="6ee764da-38db-4525-904e-ee499cccfd66"
Mc1755	RepeatMasker	DNA/hAT-Charlie	32754	32857	427	+	.	ID="DNA8-51_AP";Tend="506";Tstart="399";shortTE="F";uid="ce2a48f9-4986-4e0c-93cd-b0cb702d2349"
Mc1755	RepeatMasker	Unknown	9008	9266	2155	+	.	ID="RND-6_FAMILY-6959";Tend="1054";Tstart="796";shortTE="F";uid="90e5395f-d31c-41f6-a39f-44011550a767"
Mc1755	RepeatMasker	DNA/Kolobok-E	12859	13083	1022	+	.	ID="RND-6_FAMILY-12898";Tend="1520";Tstart="1264";shortTE="F";uid="1b0f0e1e-b616-45a5-90f5-b0256b3882c7"
Mc1755	RepeatMasker	Unknown	20218	20571	793	+	.	ID="RND-4_FAMILY-2304";TEgroup="ctg_1755%7CRND-4_FAMILY-2304%7C1";Tend="1195";Tstart="656";shortTE="F";uid="8dfe65f1-00e3-4a09-b3e0-9badf9ec470f"
Mc1755	RepeatMasker	Unknown	11714	12012	1255	+	.	ID="RND-6_FAMILY-4113";Tend="1810";Tstart="1535";shortTE="F";uid="a1b28803-3517-45ea-8bf9-ad23a05d0726"
Mc1755	RepeatMasker	Unknown	9754	11439	1459	+	.	ID="RND-6_FAMILY-11915";TEgroup="ctg_1755%7CRND-6_FAMILY-11915%7C1";Tend="1539";Tstart="123";shortTE="F";uid="a881f6fa-7ee5-417e-b3a6-64a35ed7fa10"
Mc1755	RepeatMasker	DNA/hAT-Charlie	8645	8868	1028	+	.	ID="HAT-N11_AP";Tend="631";Tstart="424";shortTE="F";uid="93169bcd-3654-4d0b-8032-5529b890c52d"
Mc1755	RepeatMasker	DNA/MULE-MuDR	38000	38347	1241	+	.	ID="RND-6_FAMILY-5996";Tend="1426";Tstart="1028";shortTE="F";uid="c5aa5b57-ab01-4858-86f5-e54a1bc17f1c"
Mc1755	RepeatMasker	Unknown	15890	16077	934	+	.	ID="RND-5_FAMILY-4649";Tend="1126";Tstart="962";shortTE="F";uid="8d695e62-afe6-4811-9800-5b7e658dae09"
Mc1755	RepeatMasker	Unknown	23564	23812	1524	+	.	ID="RND-6_FAMILY-6840";Tend="652";Tstart="406";shortTE="F";uid="f54fa904-1fd7-411d-9ccb-32866b10f09c"
Mc1755	RepeatMasker	DNA	21736	22156	1934	+	.	ID="TTAA3_AP";Tend="429";Tstart="21";shortTE="F";uid="4f42aa27-8335-44c4-831f-0d5499c50868"
Mc1755	RepeatMasker	Unknown	24649	24965	1559	+	.	ID="RND-6_FAMILY-6840";Tend="1282";Tstart="961";shortTE="F";uid="81453ae4-8198-4611-9ac6-d9d09c9f5fa4"
Mc1755	RepeatMasker	DNA/MULE-MuDR	37722	38115	988	-	.	ID="DNA8-28B_AP";Tend="859";Tstart="425";shortTE="F";uid="988b1fd3-0dbd-4039-b0ca-46261ebfa543"
Mc1755	RepeatMasker	DNA/MULE-MuDR	3035	3654	2782	-	.	ID="RND-5_FAMILY-3221";TEgroup="ctg_1755%7CRND-5_FAMILY-3221%7C1";Tend="997";Tstart="584";shortTE="F";uid="87fd2899-b2c6-4552-9599-d4d42ea18bb0"
Mc1755	RepeatMasker	Retroposon?	12886	13282	1130	-	.	ID="SINE2-1_AP";Tend="485";Tstart="1";shortTE="F";uid="072f8f6f-2b5d-4a86-8035-6a3859ab4fda"
Mc1755	RepeatMasker	DNA/hAT-Charlie	25162	25295	502	-	.	ID="RND-6_FAMILY-358";Tend="853";Tstart="731";shortTE="F";uid="afa66f79-87c8-4322-84c0-e8c238a8bf13"
Mc1755	RepeatMasker	Retroposon?	32232	32601	681	-	.	ID="SINE2-1_AP";Tend="1463";Tstart="1103";shortTE="F";uid="f9446e2a-fd81-4b48-9ef1-8fc87f11ab30"
Mc1755	RepeatMasker	DNA	31718	32129	1464	-	.	ID="TTAA2D_AP";Tend="431";Tstart="5";shortTE="F";uid="8ef64e77-07fd-45dc-a1e2-28d12a9d9a34"
Mc1755	RepeatMasker	DNA	25280	25393	480	-	.	ID="RND-6_FAMILY-4184";Tend="1046";Tstart="931";shortTE="F";uid="a78bc74e-3b38-4e77-b736-6184e44ec753"
Mc1755	RepeatMasker	DNA/MULE-MuDR	23919	24363	678	-	.	ID="RND-1_FAMILY-201";Tend="482";Tstart="60";shortTE="F";uid="dcdd558f-fcd0-42f2-87f6-ce713c3b9262"
Mc1755	RepeatMasker	Unknown	8205	8355	470	-	.	ID="RND-6_FAMILY-16641";Tend="927";Tstart="807";shortTE="F";uid="e2f2580c-c890-4e58-a2c8-29030da24297"
Mc1755	RepeatMasker	Retroposon?	7489	8165	1746	-	.	ID="SINE2-1_AP";Tend="1763";Tstart="1051";shortTE="F";uid="d8e80bf6-ef42-427a-90c1-64ef1ea96176"
Mc1755	RepeatMasker	DNA/hAT-Tip100	18069	19575	7221	-	.	ID="RND-5_FAMILY-1154";TEgroup="ctg_1755%7CRND-5_FAMILY-1154%7C1";Tend="2068";Tstart="479";shortTE="F";uid="8d2ede92-b1a4-4667-96a1-e6062d32ebf0"
Mc1755	RepeatMasker	DNA	38622	38801	943	-	.	ID="ttaa2c_ap";Tend="379";Tstart="200";shortTE="F";uid="b52f8cad-bca5-44fc-85c0-3d1e60386ffd"
Mc1755	RepeatMasker	SINE/5S	9306	9727	1965	-	.	ID="RND-6_FAMILY-6092";Tend="1315";Tstart="873";shortTE="F";uid="09cd03aa-901c-482c-9ef0-e31010617a29"
Mc1755	RepeatMasker	DNA/hAT-Charlie	17190	17532	2009	-	.	ID="RND-6_FAMILY-2275";Tend="1189";Tstart="853";shortTE="F";uid="dca80242-5a99-4e01-859d-d8e0d71f4a85"
Mc17550	RepeatMasker	Retroposon?	3798	4246	2516	+	.	ID="RND-1_FAMILY-311";Tend="1466";Tstart="477";shortTE="F";uid="edfb8535-0c95-48fe-a67f-575b06b8cf8c"
Mc17550	RepeatMasker	Unknown	9	285	1432	+	.	ID="RND-5_FAMILY-8227";Tend="1983";Tstart="1714";shortTE="F";uid="da1be2b1-4835-468c-936e-7fa738c7352e"
Mc17550	RepeatMasker	DNA/Ginger	637	1094	560	-	.	ID="RND-1_FAMILY-6";Tend="1301";Tstart="866";shortTE="F";uid="e9685c2b-f730-4225-95b0-00661948f72b"
Mc17550	RepeatMasker	DNA/Ginger-1	3345	3797	3500	-	.	ID="RND-6_FAMILY-8803";Tend="1832";Tstart="1368";shortTE="F";uid="33a2ebff-2c6d-402a-aa4c-1f088b14194b"
Mc17550	RepeatMasker	DNA/Ginger-1	3810	4253	3467	-	.	ID="RND-6_FAMILY-11732";Tend="1484";Tstart="1040";shortTE="F";uid="785db4d8-e9d3-458a-b43a-b9f9c5ceb42d"
Mc17551	RepeatMasker	DNA/Ginger	4	723	3500	-	.	ID="RND-1_FAMILY-6";Tend="1436";Tstart="701";shortTE="F";uid="5787cb03-41ad-4cfb-a224-114a4ba3500a"
Mc17551	RepeatMasker	DNA	3540	3782	1244	-	.	ID="TTAA3B_AP";Tend="436";Tstart="173";shortTE="F";uid="790708e5-35dd-4a33-902d-f450a8c74976"
Mc17553	RepeatMasker	DNA/Kolobok-E	705	1434	819	+	.	ID="KOLOBOKE-2_AP";Tend="1905";Tstart="1236";shortTE="F";uid="6000a97c-762b-4cb8-b063-428e4ffddcc8"
Mc17553	RepeatMasker	Unknown	1481	1822	2042	+	.	ID="RND-4_FAMILY-1558";Tend="1710";Tstart="1380";shortTE="F";uid="af117463-3956-47d4-9348-162514ae1491"
Mc17553	RepeatMasker	Retroposon?	820	1466	2117	-	.	ID="SINE2-1_AP";Tend="1469";Tstart="815";shortTE="F";uid="e60a7a21-d7b1-4b06-b3f5-e4be3e7dcf98"
Mc17553	RepeatMasker	Unknown	4032	4249	1525	-	.	ID="RND-5_FAMILY-3829";Tend="569";Tstart="357";shortTE="F";uid="caf969fa-7458-45d6-a719-86d6bad52a8a"
Mc17553	RepeatMasker	Unknown	3596	3786	960	-	.	ID="RND-5_FAMILY-3829";Tend="1045";Tstart="837";shortTE="F";uid="25bbf66c-2427-427f-bc6c-a9fe1a609204"
Mc17554	RepeatMasker	DNA/PIF-Harbinger	2702	3363	1417	+	.	ID="HARB-1_AP";Tend="652";Tstart="1";shortTE="F";uid="e62014c2-ba5f-462b-b5fe-5856fc77b99a"
Mc17554	RepeatMasker	DNA/hAT-hAT19	2036	2290	608	+	.	ID="DNA8-71B_AP";Tend="649";Tstart="337";shortTE="F";uid="1969cafe-9cb0-4b86-bbd3-5a550a3cede7"
Mc17554	RepeatMasker	DNA/Kolobok-E	764	915	402	+	.	ID="KOLOBOKE-2_AP";Tend="1288";Tstart="1143";shortTE="F";uid="610c08fe-530d-4bc2-b58d-2821e76f3577"
Mc17555	RepeatMasker	DNA/Maverick	604	1358	940	-	.	ID="RND-5_FAMILY-622";Tend="1841";Tstart="1078";shortTE="F";uid="0470c53e-5aaf-4187-ac92-6673f76e29a4"
Mc17555	RepeatMasker	Unknown	3244	3556	1772	-	.	ID="RND-6_FAMILY-2837";Tend="224";Tstart="13";shortTE="F";uid="af488525-04c6-433b-bba0-0f9b1aacc86c"
Mc17558	RepeatMasker	Retroposon?	2377	4249	6962	+	.	ID="RND-1_FAMILY-311";Tend="2005";Tstart="224";shortTE="F";uid="e2730a1d-3208-4b72-a56d-35c5176cb31c"
Mc17558	RepeatMasker	DNA/hAT-hAT19	4	123	833	-	.	ID="RND-6_FAMILY-15395";Tend="677";Tstart="559";shortTE="F";uid="4756f180-6178-4fda-a720-e4d758b23381"
Mc17558	RepeatMasker	DNA/Ginger-1	2372	3817	10418	-	.	ID="RND-1_FAMILY-4";Tend="2468";Tstart="1040";shortTE="F";uid="d3c6c883-832c-4da2-a490-7b59d615d144"
Mc17559	RepeatMasker	DNA/hAT-Tip100	3795	4240	407	+	.	ID="RND-6_FAMILY-230";Tend="1299";Tstart="858";shortTE="F";uid="5714c931-9edd-4696-a4b9-b6a1b8c13dfc"
Mc17559	RepeatMasker	Unknown	758	1963	5198	-	.	ID="RND-6_FAMILY-5213";Tend="1925";Tstart="763";shortTE="F";uid="58c1844f-3b15-46b6-b16f-790c2a37a078"
Mc1756	RepeatMasker	DNA/P	39241	39510	1900	+	.	ID="RND-5_FAMILY-3975";Tend="1158";Tstart="907";shortTE="F";uid="6a8bd0f2-9a48-461c-a975-634bbcae961f"
Mc1756	RepeatMasker	DNA/hAT-Tip100	31745	32375	1222	+	.	ID="rnd-6_family-4788";Tend="680";Tstart="133";shortTE="F";uid="0334b4f5-f7af-4f01-9426-b6446f871f94"
Mc1756	RepeatMasker	DNA/hAT	8849	9058	420	+	.	ID="RND-5_FAMILY-4392";Tend="1372";Tstart="1158";shortTE="F";uid="79f1e543-d587-45e8-9113-c33d724ff89e"
Mc1756	RepeatMasker	DNA/Kolobok-E	36634	37682	1423	+	.	ID="KOLOBOKE-2_AP";Tend="2138";Tstart="1117";shortTE="F";uid="6a7c0413-9766-480d-a392-754b4f2baf4a"
Mc1756	RepeatMasker	DNA/hAT-Tip100	35388	35879	2483	+	.	ID="RND-5_FAMILY-692";Tend="1486";Tstart="949";shortTE="F";uid="f3acae99-2f46-4779-a331-b14dbca037e6"
Mc1756	RepeatMasker	DNA/Ginger	36851	37708	6040	-	.	ID="RND-5_FAMILY-2916";Tend="1286";Tstart="389";shortTE="F";uid="f137c91f-64c2-404f-88d5-2b57d032e49d"
Mc1756	RepeatMasker	DNA/TcMar-Tc1	26826	26958	668	-	.	ID="RND-6_FAMILY-3848";Tend="1118";Tstart="986";shortTE="F";uid="0f1fba4e-20c7-40b4-a129-b822925e55be"
Mc1756	RepeatMasker	DNA	20270	20530	1333	-	.	ID="RND-6_FAMILY-35293";Tend="1026";Tstart="745";shortTE="F";uid="15d51c8d-7b4e-4107-9342-ab91c88953dd"
Mc1756	RepeatMasker	Unknown	1	187	1610	-	.	ID="RND-1_FAMILY-76";Tend="797";Tstart="611";shortTE="F";uid="80dc8cbe-e6dc-450b-9411-b70c2396bddc"
Mc17560	RepeatMasker	DNA/hAT-Charlie	1	272	1627	+	.	ID="RND-5_FAMILY-8815";Tend="1179";Tstart="897";shortTE="F";uid="1af5bd21-ad1c-4ba5-b1b2-f0fb56f422b4"
Mc17560	RepeatMasker	DNA	1035	1198	614	+	.	ID="RND-6_FAMILY-24285";Tend="640";Tstart="493";shortTE="F";uid="60dd454a-1be3-4407-a8b5-f19f8b33bd78"
Mc17560	RepeatMasker	DNA/Ginger-1	3779	4247	3349	+	.	ID="RND-6_FAMILY-13505";Tend="995";Tstart="542";shortTE="F";uid="df8be8e5-595e-4407-bbcc-45708c591901"
Mc17560	RepeatMasker	DNA/hAT-Tip100	2747	2918	586	-	.	ID="RND-6_FAMILY-5381";Tend="879";Tstart="708";shortTE="F";uid="5d6eeba5-559f-4e4d-ab7f-8cb81efd111c"
Mc17560	RepeatMasker	Unknown	1350	2180	4388	-	.	ID="RND-4_FAMILY-1558";Tend="1848";Tstart="1047";shortTE="F";uid="f07a21b9-ca1c-4e22-bf88-9815c6f378fe"
Mc17560	RepeatMasker	Unknown	3652	3769	466	-	.	ID="RND-6_FAMILY-1513";Tend="696";Tstart="590";shortTE="F";uid="99045240-3ac6-49fd-947a-ef39e4026adf"
Mc17561	RepeatMasker	Unknown	14	131	427	-	.	ID="RND-6_FAMILY-9339";Tend="351";Tstart="229";shortTE="F";uid="673cf01e-49a3-41f6-a036-cd64d684b684"
Mc17562	RepeatMasker	DNA/Ginger	3150	3283	4225	+	.	ID="RND-1_FAMILY-6";Tend="1708";Tstart="571";shortTE="F";uid="b863963d-7246-4721-b998-8505d0bae2a8"
Mc17562	RepeatMasker	DNA/Ginger-1	3284	4245	7021	-	.	ID="RND-6_FAMILY-3412";Tend="1909";Tstart="909";shortTE="F";uid="2b5f8898-7c20-4205-a354-f36bcf5e6086"
Mc17562	RepeatMasker	DNA/hAT-Ac	601	1556	5612	-	.	ID="RND-1_FAMILY-206";Tend="1878";Tstart="807";shortTE="F";uid="587ac258-9ad4-4ca9-8c90-429c0f92f141"
Mc17563	RepeatMasker	DNA	2600	2899	432	+	.	ID="DNA4-2_AP";Tend="759";Tstart="459";shortTE="F";uid="e2f2935b-c73a-4129-b7d1-c6c873a3568b"
Mc17563	RepeatMasker	DNA/hAT	3948	4247	1027	+	.	ID="RND-5_FAMILY-1434";Tend="1456";Tstart="1195";shortTE="F";uid="524e1c8b-ef79-4534-b942-610497f8bc46"
Mc17563	RepeatMasker	DNA/Ginger-1	3309	3946	2341	-	.	ID="RND-6_FAMILY-16525";Tend="778";Tstart="91";shortTE="F";uid="c6949c1f-7ba0-496e-a963-e55223442ca7"
Mc17564	RepeatMasker	DNA/Ginger-1	3272	4239	7139	+	.	ID="RND-6_FAMILY-3412";Tend="1436";Tstart="461";shortTE="F";uid="5d7bcabb-aa99-4cf1-8bf3-8c8a113c5745"
Mc17564	RepeatMasker	Retroposon?	414	538	896	+	.	ID="RND-6_FAMILY-21009";Tend="1148";Tstart="1029";shortTE="F";uid="44747b34-8c08-495f-b0d5-846f550c78aa"
Mc17564	RepeatMasker	DNA/Ginger	1	420	3005	-	.	ID="RND-1_FAMILY-6";Tend="2155";Tstart="1736";shortTE="F";uid="ce4b9e75-7595-4fde-8b09-cab263379c51"
Mc17564	RepeatMasker	Retroposon?	635	790	798	-	.	ID="SINE2-1_AP";Tend="1151";Tstart="995";shortTE="F";uid="56363f9e-9ec3-46de-84c9-a3f605e4e87f"
Mc17567	RepeatMasker	DNA/hAT-hAT19	2081	2705	4395	+	.	ID="RND-5_FAMILY-10701";Tend="1496";Tstart="858";shortTE="F";uid="e9d05d7c-8b9b-451f-a308-b24feca83a80"
Mc17567	RepeatMasker	Retroposon?	295	999	2243	+	.	ID="SINE2-1_AP";Tend="1770";Tstart="999";shortTE="F";uid="4048650e-4d87-487c-8184-445b22c3d070"
Mc17567	RepeatMasker	DNA/hAT	3493	3726	800	+	.	ID="RND-6_FAMILY-5012";Tend="376";Tstart="154";shortTE="F";uid="048e65e2-b67b-4f4b-8885-3cec6ca7fc7c"
Mc17567	RepeatMasker	DNA/hAT	3224	3408	722	+	.	ID="RND-5_FAMILY-4218";Tend="1415";Tstart="1241";shortTE="F";uid="4f725b6f-bcb2-4dbb-84dd-f189d9e94b0c"
Mc17567	RepeatMasker	DNA/Ginger-1	1362	1588	564	+	.	ID="rnd-6_family-23298";Tend="838";Tstart="678";shortTE="F";uid="b2f438b4-f01f-4387-a3f8-34ba5b2fa011"
Mc17567	RepeatMasker	Unknown	3896	4038	526	-	.	ID="RND-6_FAMILY-14752";Tend="487";Tstart="359";shortTE="F";uid="22ab6c17-5de8-4db3-997e-f4fdf427072f"
Mc17567	RepeatMasker	DNA/Kolobok-E	3251	3450	507	-	.	ID="RND-6_FAMILY-7747";Tend="1050";Tstart="847";shortTE="F";uid="12bcf918-b442-4592-95c2-e0b732b88847"
Mc17567	RepeatMasker	Unknown	2662	3112	2655	-	.	ID="RND-1_FAMILY-284";Tend="1259";Tstart="846";shortTE="F";uid="a56c4559-6c1f-4688-b5bf-26ef5a1dda32"
Mc17567	RepeatMasker	Retroposon?	1419	1622	535	-	.	ID="RND-1_FAMILY-311";Tend="2036";Tstart="1824";shortTE="F";uid="34beb70b-eca3-4688-a0ce-c1bc0492e5d8"
Mc17567	RepeatMasker	Unknown	1607	2148	2097	-	.	ID="RND-1_FAMILY-249";Tend="1825";Tstart="1217";shortTE="F";uid="688a4ff6-0149-4d65-b206-a74f425eb7ea"
Mc17567	RepeatMasker	DNA/Ginger-1	748	1041	1256	-	.	ID="RND-1_FAMILY-38";Tend="312";Tstart="12";shortTE="F";uid="80786cb8-32ce-4558-b37e-e0c1f81aa5ae"
Mc17567	RepeatMasker	DNA/Ginger-1	1	334	2532	-	.	ID="rnd-6_family-8803";Tend="830";Tstart="364";shortTE="F";uid="adad9c5e-5c69-4f69-aabf-19da41816577"
Mc17568	RepeatMasker	DNA	2138	2324	474	+	.	ID="RND-6_FAMILY-6648";Tend="1177";Tstart="1002";shortTE="F";uid="739dfc39-8c3e-479b-8d8f-60a87e1b5b02"
Mc17568	RepeatMasker	DNA	2165	2451	1002	-	.	ID="DNA4-2_AP";Tend="752";Tstart="475";shortTE="F";uid="0117a446-c8a3-4fa0-87d3-244e2157cb48"
Mc17569	RepeatMasker	Unknown	11	148	520	-	.	ID="RND-1_FAMILY-337";Tend="739";Tstart="617";shortTE="F";uid="45f5a712-55eb-462f-8a1b-7c39fc1c33f2"
Mc1757	RepeatMasker	DNA/TcMar-Tc1	10290	10680	1737	+	.	ID="RND-6_FAMILY-21091";Tend="1156";Tstart="744";shortTE="F";uid="45f5ce75-f053-43d5-8bc4-9a0852c86d6e"
Mc1757	RepeatMasker	DNA/hAT-Charlie	6143	6436	1208	+	.	ID="RND-6_FAMILY-15980";Tend="474";Tstart="205";shortTE="F";uid="e371766d-8ebd-41e0-a036-e6e5bb9fa145"
Mc1757	RepeatMasker	DNA/hAT-Charlie	11207	11352	1224	+	.	ID="RND-6_FAMILY-11035";Tend="534";Tstart="389";shortTE="F";uid="19c86268-f0d7-4b09-803f-ee414aa531c2"
Mc1757	RepeatMasker	DNA	20970	21105	615	+	.	ID="RND-6_FAMILY-5051";Tend="1895";Tstart="1759";shortTE="F";uid="e4ca3d7d-46ee-461e-8c63-30a90c0c66b5"
Mc1757	RepeatMasker	DNA/hAT-Ac	6533	6762	1196	+	.	ID="DNA8-56_AP";Tend="203";Tstart="1";shortTE="F";uid="0fe16906-fafb-49fe-842e-334c29e9d4ba"
Mc1757	RepeatMasker	Unknown	31386	31966	1295	+	.	ID="RND-5_FAMILY-1691";TEgroup="ctg_1757%7CRND-5_FAMILY-1691%7C1";Tend="1177";Tstart="604";shortTE="F";uid="25093128-0438-430b-8c42-c6b0a89fe08e"
Mc1757	RepeatMasker	DNA/hAT-Tip100	5740	5906	1321	+	.	ID="RND-5_FAMILY-946";Tend="1579";Tstart="1414";shortTE="F";uid="c369f1d1-843b-465c-8b22-854bd9eaf77e"
Mc1757	RepeatMasker	Unknown	2855	3331	2594	+	.	ID="RND-4_FAMILY-546";Tend="1268";Tstart="853";shortTE="F";uid="a299ba66-3dc7-44a5-b70c-627c69814a02"
Mc1757	RepeatMasker	DNA/Ginger-1	14438	14598	590	+	.	ID="RND-6_FAMILY-13505";Tend="2249";Tstart="2088";shortTE="F";uid="cc86ee27-b48b-4328-b69b-202a4d49632f"
Mc1757	RepeatMasker	DNA/hAT-Tip100	9616	9716	482	+	.	ID="RND-6_FAMILY-3683";Tend="915";Tstart="808";shortTE="F";uid="bbd49a7d-752e-4c49-9b65-d756c3e60094"
Mc1757	RepeatMasker	DNA/hAT-Charlie	7804	7981	843	+	.	ID="RND-6_FAMILY-15980";Tend="931";Tstart="735";shortTE="F";uid="b450edf4-1cdf-4fbc-877e-dc6b39524614"
Mc1757	RepeatMasker	DNA/hAT-hAT19	35254	35935	4056	+	.	ID="RND-6_FAMILY-8973";Tend="1693";Tstart="1037";shortTE="F";uid="248f6355-6be0-41a5-98da-324aea408603"
Mc1757	RepeatMasker	DNA/hAT-Ac	7441	7734	1594	+	.	ID="DNA8-56_AP";Tend="562";Tstart="218";shortTE="F";uid="385b307f-adcf-40a7-9742-dc3155863588"
Mc1757	RepeatMasker	DNA/hAT-Tip100	2730	2862	694	+	.	ID="RND-5_FAMILY-946";Tend="928";Tstart="804";shortTE="F";uid="9a157442-f7d9-427a-94cd-884343cdd0da"
Mc1757	RepeatMasker	DNA	13743	13955	933	+	.	ID="TTAA3_AP";Tend="429";Tstart="242";shortTE="F";uid="7ac63bb5-7a27-460f-bcc9-7918d4a90bdd"
Mc1757	RepeatMasker	DNA/TcMar-m44	859	1779	749	+	.	ID="MARINER-33_LMI";Tend="1526";Tstart="613";shortTE="F";uid="1ac06dff-9576-4947-baea-1661cd2d2508"
Mc1757	RepeatMasker	DNA	31997	32195	1115	-	.	ID="ttaa4_ap";Tend="237";Tstart="29";shortTE="F";uid="2e557862-22da-419f-b5e8-b4e0c32d754e"
Mc1757	RepeatMasker	DNA	13623	13726	409	-	.	ID="DNA8-92_AP";Tend="598";Tstart="494";shortTE="F";uid="0e04cff7-6285-4b88-aac4-e363679d7ab8"
Mc1757	RepeatMasker	DNA/P	10926	11027	620	-	.	ID="RND-6_FAMILY-1126";Tend="966";Tstart="867";shortTE="F";uid="b3d2a885-8291-48ed-bb34-20b347220b03"
Mc1757	RepeatMasker	DNA/Ginger-1	8662	8929	1008	-	.	ID="RND-6_FAMILY-2746";Tend="571";Tstart="298";shortTE="F";uid="cb8d1b09-dc30-4c96-96d9-34690413b561"
Mc1757	RepeatMasker	LINE/I	11338	11568	1133	-	.	ID="RND-6_FAMILY-3675";Tend="579";Tstart="356";shortTE="F";uid="b4a0efcd-3897-4e54-8253-9593b2fbd2af"
Mc1757	RepeatMasker	DNA	15838	16090	1013	-	.	ID="RND-6_FAMILY-35293";Tend="1025";Tstart="760";shortTE="F";uid="a0ec746a-7fa3-419f-a716-0c26c8156108"
Mc1757	RepeatMasker	DNA	12690	12976	1633	-	.	ID="TTAA3_AP";Tend="370";Tstart="75";shortTE="F";uid="b7bf839b-970b-4b28-85b0-74fc737677c5"
Mc17570	RepeatMasker	DNA/TcMar-m44	216	483	625	+	.	ID="MARINER-33_LMI";Tend="1443";Tstart="1176";shortTE="F";uid="ae386e33-660c-4310-91c8-92a8a7dd8d76"
Mc17570	RepeatMasker	DNA/hAT-Charlie	5153	5320	511	-	.	ID="HAT-N11_AP";Tend="590";Tstart="459";shortTE="F";uid="06dd4865-c776-4852-b2f2-61e9b7b7ae86"
Mc17571	RepeatMasker	DNA/hAT-Tip100	5761	6364	772	-	.	ID="RND-6_FAMILY-14248";Tend="831";Tstart="226";shortTE="F";uid="6748ef3e-62cb-44a3-9829-25bd99268d5b"
Mc17571	RepeatMasker	DNA/TcMar-m44	3173	3419	906	-	.	ID="RND-4_FAMILY-1477";Tend="224";Tstart="1";shortTE="F";uid="a07cf332-ca7f-4b18-9967-f075b7995a8a"
Mc17572	RepeatMasker	RC/Helitron	3352	4050	3344	+	.	ID="RND-6_FAMILY-4647";Tend="1210";Tstart="483";shortTE="F";uid="9fb076fa-1b11-425a-a4db-b7c1dccbb58f"
Mc17572	RepeatMasker	DNA/CMC-Transib	2624	2858	449	+	.	ID="TRANSIB-7_DAN";Tend="2602";Tstart="2367";shortTE="F";uid="822efa15-0bba-4647-8f89-c41f0848c03f"
Mc17572	RepeatMasker	LINE/I	3072	3352	1613	+	.	ID="RND-6_FAMILY-872";Tend="1313";Tstart="1001";shortTE="F";uid="cdc783b9-6fc7-42dd-b736-0b668a2629f9"
Mc17572	RepeatMasker	Retroposon?	4089	4240	434	-	.	ID="RND-6_FAMILY-6844";Tend="1236";Tstart="982";shortTE="F";uid="0aa1fc9e-968b-47cf-bcc0-1f5d26503605"
Mc17573	RepeatMasker	DNA/hAT-Tip100	911	1610	884	+	.	ID="RND-5_FAMILY-12605";Tend="1549";Tstart="863";shortTE="F";uid="754a163f-21cd-4729-a604-f228ba5c19db"
Mc17573	RepeatMasker	DNA/hAT-Charlie	3480	3597	497	+	.	ID="RND-6_FAMILY-11035";Tend="1530";Tstart="1414";shortTE="F";uid="9dee34eb-a350-4e62-a86f-8b83665b3359"
Mc17573	RepeatMasker	Retroposon?	3051	3257	487	-	.	ID="SINE2-1_AP";Tend="1167";Tstart="950";shortTE="F";uid="990a9d4c-094f-4c53-9f85-4b1e9fc7d93c"
Mc17574	RepeatMasker	DNA/hAT-Ac	3567	4180	4204	+	.	ID="RND-5_FAMILY-1757";Tend="1504";Tstart="882";shortTE="F";uid="fb05d713-5623-457c-943b-699f71871b30"
Mc17574	RepeatMasker	Unknown	1	539	3625	+	.	ID="RND-5_FAMILY-1957";Tend="1548";Tstart="1019";shortTE="F";uid="869a809e-a6a3-4dd4-8aa0-0df833a377eb"
Mc17576	RepeatMasker	Unknown	4860	5067	930	+	.	ID="RND-5_FAMILY-730";Tend="1102";Tstart="892";shortTE="F";uid="1d28ae8b-830d-40ef-9219-769cf8963555"
Mc17576	RepeatMasker	DNA/MULE-NOF	1714	1981	542	+	.	ID="REHAVKUS1_AP";Tend="4928";Tstart="4666";shortTE="F";uid="4e53d55c-5c33-48f4-9785-b054cc9bfe46"
Mc17576	RepeatMasker	DNA/MULE-MuDR	3647	4498	1830	-	.	ID="MUDR5X_AP";TEgroup="ctg_17576%7CMUDR5X_AP%7C1";Tend="2680";Tstart="1";shortTE="F";uid="093fae97-c2a6-408a-9647-2a004de07512"
Mc17577	RepeatMasker	Unknown	583	1032	2891	-	.	ID="RND-1_FAMILY-77";Tend="1557";Tstart="1109";shortTE="F";uid="ed831add-fa0a-4f01-bc41-190b050147e1"
Mc17577	RepeatMasker	DNA/hAT-Tip100	7	597	4685	-	.	ID="RND-6_FAMILY-31925";Tend="1326";Tstart="762";shortTE="F";uid="d8c1610c-82e3-4c23-96a9-e8a00c7c1973"
Mc17578	RepeatMasker	Unknown	3295	3466	533	-	.	ID="RND-5_FAMILY-910";Tend="957";Tstart="818";shortTE="F";uid="c5c4814d-1290-4a71-b0d4-45233daa95af"
Mc17578	RepeatMasker	DNA/hAT-Charlie	2725	2917	1199	-	.	ID="RND-6_FAMILY-11141";Tend="1276";Tstart="1084";shortTE="F";uid="c1b731c0-d70e-44bd-bbf7-c99b20a57604"
Mc17578	RepeatMasker	LINE/CR1	2142	2628	958	-	.	ID="RND-5_FAMILY-408";Tend="2057";Tstart="1594";shortTE="F";uid="77bd73f0-6fed-4484-9fb7-7a72fab59ba2"
Mc1758	RepeatMasker	Unknown	22343	22527	1096	+	.	ID="RND-5_FAMILY-4649";Tend="1125";Tstart="946";shortTE="F";uid="8a12fad9-c364-4fa1-b434-6486bce7e5b1"
Mc1758	RepeatMasker	Unknown	38372	38510	427	+	.	ID="RND-1_FAMILY-15";TEgroup="ctg_1758%7CRND-1_FAMILY-15%7C1";Tend="1544";Tstart="899";shortTE="F";uid="d6fdca10-a4e2-4e27-bdd6-1b2c2bf473c2"
Mc1758	RepeatMasker	DNA	33993	34361	907	+	.	ID="TTAA2D_AP";Tend="400";Tstart="17";shortTE="F";uid="be8967fb-b6cc-4053-bfd9-803a3eaba302"
Mc1758	RepeatMasker	DNA/Ginger	38094	38261	450	+	.	ID="RND-1_FAMILY-6";Tend="1149";Tstart="992";shortTE="F";uid="4f21df9c-4076-4a1f-9e49-97d20c95774f"
Mc1758	RepeatMasker	DNA/Sola-1	5753	6694	6940	+	.	ID="RND-6_FAMILY-15259";Tend="1560";Tstart="625";shortTE="F";uid="954f9282-5999-4855-b35f-b3d4e5ca9127"
Mc1758	RepeatMasker	DNA/hAT-Charlie	19981	20530	3450	+	.	ID="RND-5_FAMILY-9346";Tend="1349";Tstart="816";shortTE="F";uid="57ca7f71-dda7-44fd-a6ca-dbe8057e1304"
Mc1758	RepeatMasker	DNA/MULE-MuDR	5562	5731	943	-	.	ID="RND-6_FAMILY-2484";Tend="204";Tstart="36";shortTE="F";uid="394faef1-60f1-4208-b77a-7936d9db06b6"
Mc1758	RepeatMasker	DNA/hAT-Tip100	30109	30294	1406	-	.	ID="RND-6_FAMILY-4194";Tend="741";Tstart="559";shortTE="F";uid="d2ca0f6c-9d15-4d0a-b5ae-d5c49b52cb80"
Mc17580	RepeatMasker	Unknown	261	1506	3985	+	.	ID="RND-6_FAMILY-1756";Tend="1605";Tstart="438";shortTE="F";uid="7e5be561-89a8-47c3-a283-27a2a67d1504"
Mc17580	RepeatMasker	LINE/R1	1	266	761	-	.	ID="RND-1_FAMILY-82";Tend="842";Tstart="581";shortTE="F";uid="adff6037-fba6-414e-93db-10b23ce9335f"
Mc17580	RepeatMasker	DNA/TcMar-m44	2964	3357	543	-	.	ID="MARINERN-2_AP";Tend="452";Tstart="93";shortTE="F";uid="8f057511-e47d-4e79-ba4a-43251adaab8c"
Mc17580	RepeatMasker	DNA/hAT	2085	2384	1726	-	.	ID="RND-6_FAMILY-8653";Tend="1091";Tstart="787";shortTE="F";uid="4ba0ad21-3366-4507-8126-77bbe2c3fe12"
Mc17580	RepeatMasker	DNA/hAT	1501	1795	1130	-	.	ID="RND-6_FAMILY-8653";Tend="1673";Tstart="1377";shortTE="F";uid="1afe8f99-46e2-4a4d-8159-c3fd8603dc23"
Mc17581	RepeatMasker	DNA/Maverick	1284	1826	845	+	.	ID="RND-6_FAMILY-5708";Tend="1837";Tstart="1181";shortTE="F";uid="c750d427-8fce-4b0a-9b89-1e7d7f4a9439"
Mc17581	RepeatMasker	DNA/Sola?	315	502	864	+	.	ID="RND-6_FAMILY-12167";Tend="773";Tstart="592";shortTE="F";uid="6e95cfaf-5e9c-4f3d-b7ba-fb5b3df300d5"
Mc17581	RepeatMasker	DNA/TcMar-Mariner	512	716	841	+	.	ID="mariner-4_rpr";Tend="462";Tstart="259";shortTE="F";uid="d4b28d7a-7a92-439a-aa27-000630aadb0c"
Mc17581	RepeatMasker	Unknown	3831	4239	2941	-	.	ID="RND-6_FAMILY-3864";Tend="435";Tstart="29";shortTE="F";uid="2373bc3c-7354-4df7-8315-12da5fd08afa"
Mc17582	RepeatMasker	DNA/Ginger-1	602	909	947	+	.	ID="RND-6_FAMILY-11732";Tend="1577";Tstart="562";shortTE="F";uid="93248f93-5aad-4f63-a8c0-9f09fae9ff25"
Mc17582	RepeatMasker	DNA/Ginger-1	4369	4534	465	+	.	ID="rnd-6_family-13505";Tend="2249";Tstart="2101";shortTE="F";uid="25bc8bbc-4ca5-4300-8110-7cc5c3d92d6b"
Mc17582	RepeatMasker	DNA/hAT-hAT19	1184	1587	2339	+	.	ID="RND-5_FAMILY-7064";Tend="1727";Tstart="1324";shortTE="F";uid="5d6a3226-824e-48b1-a550-21ebf071e7b5"
Mc17582	RepeatMasker	Unknown	4174	4332	819	-	.	ID="RND-5_FAMILY-605";Tend="1049";Tstart="904";shortTE="F";uid="c1be9989-f664-45b1-a826-4ded60dd950c"
Mc17582	RepeatMasker	DNA/Kolobok-E	5257	5545	442	-	.	ID="KOLOBOKE-4_AP";Tend="2858";Tstart="2555";shortTE="F";uid="112c05ea-ddc0-4aa3-b163-c9bfcf63297e"
Mc17582	RepeatMasker	DNA/MULE-MuDR	2728	4044	2017	-	.	ID="MUDR4X_AP";Tend="1856";Tstart="543";shortTE="F";uid="d9804269-4ee5-4163-bd90-f442e29d705f"
Mc17582	RepeatMasker	Retroposon?	290	926	2518	-	.	ID="SINE2-1_AP";Tend="1411";Tstart="732";shortTE="F";uid="0fad5778-b19a-4e41-996f-c699b24e874c"
Mc17582	RepeatMasker	Unknown	2264	2755	921	-	.	ID="RND-5_FAMILY-605";Tend="1655";Tstart="1187";shortTE="F";uid="3bc9646c-dd73-4936-a3a8-ef0687bdca77"
Mc17583	RepeatMasker	DNA/hAT?	1675	1804	632	-	.	ID="DNA8-60_AP";Tend="269";Tstart="127";shortTE="F";uid="7810faad-da32-4c44-8b45-698ce1998956"
Mc17583	RepeatMasker	DNA/hAT-hAT19	1865	2499	4744	-	.	ID="rnd-5_family-10701";Tend="1463";Tstart="869";shortTE="F";uid="c3acda07-768d-4905-819a-bf3c830123d0"
Mc17584	RepeatMasker	LTR/Pao	627	3415	1515	+	.	ID="BEL3-I_AP";Tend="6504";Tstart="3304";shortTE="F";uid="e0192f97-34a7-4648-97fd-d661930f40e3"
Mc17585	RepeatMasker	RC/Helitron	4652	5131	447	+	.	ID="RND-5_FAMILY-4654";TEgroup="ctg_17585%7CRND-5_FAMILY-4654%7C1";Tend="2121";Tstart="1376";shortTE="F";uid="9a8f8611-12ca-4f00-8f99-3433c832b91c"
Mc17585	RepeatMasker	Unknown	1480	1580	887	+	.	ID="RND-6_FAMILY-4524";Tend="1325";Tstart="1225";shortTE="F";uid="da6c8f40-732f-4bf8-b084-0b6dd32fc28b"
Mc17585	RepeatMasker	DNA/hAT-Tip100	572	1452	6371	+	.	ID="RND-6_FAMILY-6858";Tend="1288";Tstart="429";shortTE="F";uid="6c8b9378-79c5-4f35-bfb4-58d731552179"
Mc17585	RepeatMasker	DNA/hAT-Charlie	3576	3710	849	+	.	ID="RND-1_FAMILY-101";Tend="947";Tstart="815";shortTE="F";uid="1b5cfd76-118b-450e-9cbb-4092e1b48196"
Mc17585	RepeatMasker	DNA/hAT-Ac	2938	3234	890	+	.	ID="RND-6_FAMILY-6426";Tend="821";Tstart="533";shortTE="F";uid="afcdbef1-5232-4686-be26-dc17230a18c2"
Mc17585	RepeatMasker	DNA/hAT	2535	2817	1236	-	.	ID="DNA8-78_AP";Tend="286";Tstart="1";shortTE="F";uid="b3341266-e056-4374-8d5e-da68af750c32"
Mc17585	RepeatMasker	Unknown	5171	5985	3402	-	.	ID="RND-6_FAMILY-17143";Tend="1798";Tstart="1100";shortTE="F";uid="43862646-beee-4621-a0ea-6e654eec13a5"
Mc17585	RepeatMasker	DNA/Ginger-1	3753	4493	5675	-	.	ID="RND-6_FAMILY-8803";Tend="1986";Tstart="1238";shortTE="F";uid="8d579f31-4a5d-4ea7-a6d2-fe699a8c9ce5"
Mc17585	RepeatMasker	Retroposon?	6657	6788	711	-	.	ID="RND-6_FAMILY-21009";Tend="1208";Tstart="1099";shortTE="F";uid="51a0b974-cfbd-4d51-a98f-4961d0499d40"
Mc17585	RepeatMasker	DNA/hAT	2082	2548	1141	-	.	ID="DNA8-78_AP";TEgroup="ctg_17585%7CDNA8-78_AP%7C1";Tend="624";Tstart="59";shortTE="F";uid="7bb759bf-1ccd-428e-adf2-ee5a8abfe96f"
Mc17585	RepeatMasker	DNA	6134	6257	615	-	.	ID="RND-6_FAMILY-1869";Tend="1581";Tstart="1452";shortTE="F";uid="a49c97e8-ce76-4698-86f3-5c944186c7d7"
Mc17585	RepeatMasker	LINE/CR1	1724	1853	455	-	.	ID="RND-6_FAMILY-12545";Tend="901";Tstart="760";shortTE="F";uid="9ae94d7b-8157-4039-8673-104b7a947971"
Mc17585	RepeatMasker	Unknown	6377	6660	2442	-	.	ID="RND-6_FAMILY-9339";Tend="351";Tstart="72";shortTE="F";uid="596d28c9-edbe-47bb-9701-666b0806e9b7"
Mc17586	RepeatMasker	DNA/hAT	4036	4239	1647	-	.	ID="RND-5_FAMILY-105";Tend="1239";Tstart="1046";shortTE="F";uid="f895d65a-baaa-4263-9f79-299e0afb1e26"
Mc17587	RepeatMasker	DNA/hAT-hAT19	58	348	1097	-	.	ID="hat-9_ap";Tend="559";Tstart="1";shortTE="F";uid="07d3ccfa-76ef-4b8e-b60b-56fab8bc1cec"
Mc17588	RepeatMasker	Retroposon?	10	347	2558	+	.	ID="RND-1_FAMILY-338";Tend="1100";Tstart="770";shortTE="F";uid="89220c72-2142-4b6d-be79-d30c2e74a5c3"
Mc17588	RepeatMasker	DNA/Kolobok-E	1179	1401	1084	+	.	ID="RND-6_FAMILY-6047";Tend="1056";Tstart="840";shortTE="F";uid="27052234-8e47-450f-870b-218005f9aa7d"
Mc17588	RepeatMasker	RC/Helitron	3066	3857	6369	+	.	ID="RND-5_FAMILY-4654";Tend="1125";Tstart="350";shortTE="F";uid="818bf034-9bbf-4d35-b861-26d0149f83a3"
Mc17588	RepeatMasker	Unknown	2125	2287	868	+	.	ID="RND-6_FAMILY-7000";Tend="392";Tstart="223";shortTE="F";uid="1c80078e-6053-4983-ad08-ff4ca9edb829"
Mc17588	RepeatMasker	DNA	2831	2989	951	+	.	ID="RND-6_FAMILY-9399";Tend="387";Tstart="229";shortTE="F";uid="222e1f5d-7e7c-4ec0-9ec2-504b737ee692"
Mc17588	RepeatMasker	DNA	2576	2718	514	-	.	ID="TTAA24_AP";Tend="320";Tstart="188";shortTE="F";uid="bbf85739-a947-4265-aea7-f4e14432a834"
Mc17588	RepeatMasker	DNA/hAT	942	1195	1188	-	.	ID="RND-5_FAMILY-1434";Tend="2082";Tstart="1838";shortTE="F";uid="748aaf9a-24c3-4d70-af1b-0390cad264e5"
Mc17588	RepeatMasker	Unknown	3773	4332	3641	-	.	ID="RND-5_FAMILY-5708";Tend="1474";Tstart="649";shortTE="F";uid="10ce5291-f614-42b7-bfd6-2dd1fd28449f"
Mc17588	RepeatMasker	DNA/Ginger-1	128	396	652	-	.	ID="RND-6_FAMILY-13505";Tend="749";Tstart="452";shortTE="F";uid="f8a5d9b4-c4af-4b7c-ae7d-0ec8dc488868"
Mc17588	RepeatMasker	Unknown	4322	5293	5768	-	.	ID="RND-6_FAMILY-17143";Tend="1811";Tstart="952";shortTE="F";uid="28373afb-6416-48f2-9d85-7757e9a9b38a"
Mc17589	RepeatMasker	DNA	1449	2410	2801	+	.	ID="DNA4-2_AP";TEgroup="ctg_17589%7CDNA4-2_AP%7C1";Tend="768";Tstart="2";shortTE="F";uid="241fa77f-2542-44a4-839d-10e22738b52f"
Mc17589	RepeatMasker	Retroposon?	3216	3986	2030	-	.	ID="SINE2-1_AP";Tend="1770";Tstart="384";shortTE="F";uid="600ed5c1-4a83-49a9-8703-69f0a075f5b3"
Mc1759	RepeatMasker	DNA/Ginger	1	196	1720	+	.	ID="RND-1_FAMILY-6";Tend="2403";Tstart="2208";shortTE="F";uid="5e6e25fb-8294-4e42-9888-66208b60b498"
Mc1759	RepeatMasker	Retroposon?	188	355	419	+	.	ID="SINE2-1_AP";Tend="1300";Tstart="1133";shortTE="F";uid="f10ec66d-cf07-430d-b99e-573e70952414"
Mc1759	RepeatMasker	DNA/Kolobok-E	6193	6740	2202	+	.	ID="rnd-6_family-22667";Tend="1252";Tstart="936";shortTE="F";uid="aeb37a7a-5e34-430b-816d-be1ee2d35878"
Mc1759	RepeatMasker	Unknown	34480	34646	597	+	.	ID="RND-5_FAMILY-5121";Tend="1157";Tstart="993";shortTE="F";uid="a7e88c74-54dd-4089-afd5-b0f83a1b4dbe"
Mc1759	RepeatMasker	DNA/MULE-MuDR	39241	39402	536	+	.	ID="RND-6_FAMILY-7891";Tend="958";Tstart="796";shortTE="F";uid="40fd131f-4928-44c1-a1e5-ac47232ed217"
Mc1759	RepeatMasker	DNA	938	1345	2305	-	.	ID="ttaa26b_ap";Tend="435";Tstart="1";shortTE="F";uid="da39f7f4-8496-49ee-ba67-349006f6e3cd"
Mc1759	RepeatMasker	DNA/hAT-Tip100	5631	6433	4272	-	.	ID="RND-5_FAMILY-1688";Tend="1314";Tstart="514";shortTE="F";uid="23b114ea-77a9-4a54-b47b-8a539f314e8d"
Mc1759	RepeatMasker	DNA	20359	20585	898	-	.	ID="DNA4-2_AP";Tend="768";Tstart="547";shortTE="F";uid="9182fe99-8458-4bad-8613-18636056a750"
Mc1759	RepeatMasker	DNA/hAT-hAT19	18677	18907	721	-	.	ID="DNA8-45_AP";Tend="209";Tstart="1";shortTE="F";uid="d446769e-99e6-4f83-a13f-6ce5918cb30e"
Mc1759	RepeatMasker	DNA/hAT-Tip100	38794	39044	507	-	.	ID="RND-5_FAMILY-263";Tend="1055";Tstart="781";shortTE="F";uid="7f9962d9-b3ea-46ce-8f91-4de3360b1a36"
Mc1759	RepeatMasker	DNA/Kolobok-E	5013	5530	2184	-	.	ID="KOLOBOKE-2_AP";Tend="2209";Tstart="1679";shortTE="F";uid="9a59784a-31fa-4d49-ace9-bf551e3d4a8a"
Mc17591	RepeatMasker	DNA/hAT-Ac	1871	2008	562	-	.	ID="DNA8-91B_AP";Tend="605";Tstart="467";shortTE="F";uid="cc1d9880-24a7-4b4d-a786-1557c02acf36"
Mc17591	RepeatMasker	DNA/MULE-MuDR	3386	3493	525	-	.	ID="RND-6_FAMILY-2484";Tend="104";Tstart="1";shortTE="F";uid="f7001f82-004e-4155-9232-944906a3254a"
Mc17591	RepeatMasker	DNA/hAT-hAT19	2230	2481	1441	-	.	ID="HAT-N13_AP";Tend="285";Tstart="1";shortTE="F";uid="e829b4f0-d8aa-4035-a422-6550cdd9793d"
Mc17592	RepeatMasker	Unknown	3695	3811	653	+	.	ID="RND-1_FAMILY-141";Tend="899";Tstart="784";shortTE="F";uid="3696e973-91cf-4996-a21e-39be61da3af4"
Mc17592	RepeatMasker	LTR/Gypsy	3227	3521	2086	+	.	ID="RND-5_FAMILY-345";Tend="2474";Tstart="2187";shortTE="F";uid="e2f244b2-75fd-4596-ba4c-fc5a8e4b5efd"
Mc17592	RepeatMasker	Unknown	762	1425	4166	-	.	ID="RND-5_FAMILY-11497";Tend="1509";Tstart="828";shortTE="F";uid="25ee7185-c280-4052-84c2-0ea1ff4757ef"
Mc17593	RepeatMasker	DNA/hAT	3779	3900	787	+	.	ID="RND-5_FAMILY-3706";Tend="977";Tstart="857";shortTE="F";uid="ec94720f-a6f4-41c1-a455-4105f546026a"
Mc17593	RepeatMasker	DNA/hAT	2313	2800	3776	+	.	ID="RND-1_FAMILY-314";Tend="1302";Tstart="812";shortTE="F";uid="3f616444-9a29-4adc-82a7-f522ec59c138"
Mc17593	RepeatMasker	DNA/hAT-Tip100	3652	3769	550	+	.	ID="RND-6_FAMILY-11200";Tend="587";Tstart="464";shortTE="F";uid="c78e419d-8411-417a-ae69-7a5b3bb35204"
Mc17593	RepeatMasker	DNA	4032	4177	495	+	.	ID="RND-6_FAMILY-6109";Tend="848";Tstart="703";shortTE="F";uid="a1183645-7876-43a0-95c6-c8019fcc3e6f"
Mc17593	RepeatMasker	Retroposon?	4065	4236	1331	-	.	ID="RND-6_FAMILY-21009";Tend="1208";Tstart="1040";shortTE="F";uid="d5dfb77d-0b1c-47da-ad2a-be9b6ea8a6b7"
Mc17593	RepeatMasker	DNA	1026	1308	455	-	.	ID="TTAA2C_AP";Tend="241";Tstart="1";shortTE="F";uid="98c4e5f1-7cd0-4aa9-ac62-e7578d833ccf"
Mc17594	RepeatMasker	DNA/Ginger	1290	1794	748	+	.	ID="rnd-1_family-6";Tend="1107";Tstart="320";shortTE="F";uid="e8bd4389-46db-43db-9546-036f2cab9cb4"
Mc17594	RepeatMasker	Retroposon?	1829	2087	669	-	.	ID="SINE2-1_AP";Tend="1134";Tstart="909";shortTE="F";uid="f5369825-4a4b-4a45-874e-e2bd70c05933"
Mc17594	RepeatMasker	DNA/P	2834	3516	3150	-	.	ID="RND-6_FAMILY-16778";Tend="1056";Tstart="373";shortTE="F";uid="6b6ac724-b40c-4969-802d-f141b41b2d35"
Mc17595	RepeatMasker	Retroposon?	1520	1962	1438	+	.	ID="SINE2-1_AP";Tend="902";Tstart="452";shortTE="F";uid="0ee499f7-a17b-413b-b8a7-0afd26edd46f"
Mc17595	RepeatMasker	Retroposon?	1158	1369	454	+	.	ID="SINE2-1_AP";Tend="1468";Tstart="1274";shortTE="F";uid="471abf9e-3026-4c9b-a03c-f6facd7fc048"
Mc17595	RepeatMasker	DNA	229	901	4889	+	.	ID="RND-6_FAMILY-10348";Tend="935";Tstart="240";shortTE="F";uid="7c14314b-01c7-4534-b0d5-e1d838cf9ae8"
Mc17595	RepeatMasker	Unknown	2049	2418	2393	-	.	ID="RND-1_FAMILY-77";Tend="1606";Tstart="1196";shortTE="F";uid="449d62f9-7147-49d6-bffb-0d8f6663ea6f"
Mc17595	RepeatMasker	Unknown	1	228	1905	-	.	ID="RND-1_FAMILY-156";Tend="890";Tstart="668";shortTE="F";uid="799a1a7f-e59d-41b5-9830-30d44c566c09"
Mc17595	RepeatMasker	DNA/Kolobok-E	1494	1872	1462	-	.	ID="RND-6_FAMILY-12898";Tend="1351";Tstart="963";shortTE="F";uid="abd7ef29-8ad0-4094-918b-3a8009909fca"
Mc17596	RepeatMasker	DNA/hAT-Tip100	3549	3676	1089	-	.	ID="RND-1_FAMILY-194";Tend="197";Tstart="70";shortTE="F";uid="46942500-ef26-4e54-b619-673d26fba042"
Mc17596	RepeatMasker	DNA/MULE-MuDR	3433	3552	528	-	.	ID="MUDR2X_AP";Tend="1871";Tstart="1753";shortTE="F";uid="af36c0bd-f9bc-4e6c-adaa-54258100204e"
Mc17597	RepeatMasker	Unknown	812	1016	488	+	.	ID="RND-1_FAMILY-215";Tend="364";Tstart="120";shortTE="F";uid="a473e6ce-fc3e-4355-b96e-1eb856772e83"
Mc17597	RepeatMasker	DNA/MULE-MuDR	225	458	482	-	.	ID="RND-6_FAMILY-5637";Tend="1423";Tstart="1235";shortTE="F";uid="e2de35ac-fef5-4091-be52-45966569899b"
Mc17598	RepeatMasker	DNA/P	2801	3118	2165	+	.	ID="RND-6_FAMILY-1927";Tend="321";Tstart="3";shortTE="F";uid="6360f3d5-744c-443f-9f08-e44bcdc092c9"
Mc17598	RepeatMasker	DNA/P	1395	1936	540	+	.	ID="RND-6_FAMILY-16778";Tend="1243";Tstart="707";shortTE="F";uid="9c52ca98-88b6-41df-a7fe-79ffbce577ad"
Mc17599	RepeatMasker	DNA/P	1	376	3115	+	.	ID="RND-6_FAMILY-9050";Tend="1115";Tstart="747";shortTE="F";uid="26d23a75-fb46-42ac-914e-72661c2a9388"
Mc17599	RepeatMasker	DNA/hAT-hAT19	3844	4235	3095	-	.	ID="RND-5_FAMILY-10701";Tend="1479";Tstart="1089";shortTE="F";uid="665425fe-983c-4794-a825-63bfdcbdf8f0"
Mc17599	RepeatMasker	RC/Helitron	369	618	1788	-	.	ID="RND-1_FAMILY-95";Tend="1004";Tstart="751";shortTE="F";uid="4ca631ca-3436-40ec-8de5-97818a66722c"
Mc176	RepeatMasker	Unknown	44266	44444	499	+	.	ID="RND-5_FAMILY-7215";Tend="834";Tstart="658";shortTE="F";uid="f66adb62-f08e-4a3d-8db4-4b2d62fc8bf3"
Mc176	RepeatMasker	DNA	60180	60342	620	+	.	ID="TTAA25_AP";Tend="369";Tstart="213";shortTE="F";uid="9dd9b399-28ec-41a2-b7bf-de7774b64a00"
Mc176	RepeatMasker	LINE/I	102090	102767	1971	+	.	ID="RND-5_FAMILY-1387";Tend="1493";Tstart="828";shortTE="F";uid="ab96c05b-f6a5-4199-941c-dad0da6673ef"
Mc176	RepeatMasker	DNA/Ginger-1	37860	38031	1170	+	.	ID="RND-6_FAMILY-13505";Tend="2419";Tstart="1811";shortTE="F";uid="2b76013e-e6cf-4ca7-afb7-648e22ac90ca"
Mc176	RepeatMasker	DNA/hAT-Tip100	30120	31599	6104	+	.	ID="RND-6_FAMILY-17735";Tend="2206";Tstart="762";shortTE="F";uid="a3605ed3-24e9-4812-bb32-6462f15dcff0"
Mc176	RepeatMasker	Unknown	81848	82004	580	+	.	ID="RND-1_FAMILY-1";Tend="1132";Tstart="975";shortTE="F";uid="1a2ee387-598a-4674-810a-f56aa20500e0"
Mc176	RepeatMasker	LINE/I	101560	102000	1006	+	.	ID="RND-5_FAMILY-1387";TEgroup="ctg_176%7CRND-5_FAMILY-1387%7C1";Tend="858";Tstart="239";shortTE="F";uid="813f03de-b625-4ba8-8b18-f671cc3823f3"
Mc176	RepeatMasker	DNA	73704	74043	1540	+	.	ID="DNA4-1_AP";Tend="822";Tstart="419";shortTE="F";uid="2d6191a0-7590-4a44-8bb9-c10ce0f30c3d"
Mc176	RepeatMasker	DNA	21720	21956	514	+	.	ID="DNA4-3_AP";Tend="248";Tstart="7";shortTE="F";uid="da0d5401-8eee-47b4-af91-d7b256514692"
Mc176	RepeatMasker	Unknown	104568	104985	2836	+	.	ID="RND-1_FAMILY-64";Tend="1114";Tstart="730";shortTE="F";uid="8f008748-aef6-4969-b77b-a7285eaf5a71"
Mc176	RepeatMasker	DNA	67667	68452	2605	-	.	ID="DNA4-1_AP";Tend="822";Tstart="1";shortTE="F";uid="fa7b0432-00f1-4663-b932-78fafb89191f"
Mc176	RepeatMasker	Retroposon?	36813	37859	2190	-	.	ID="SINE2-1_AP";TEgroup="ctg_176%7CSINE2-1_AP%7C1";Tend="1411";Tstart="1";shortTE="F";uid="fe499a72-feba-44e8-8533-a6607dce5142"
Mc176	RepeatMasker	DNA/hAT	41887	42373	863	-	.	ID="RND-6_FAMILY-5012";Tend="714";Tstart="193";shortTE="F";uid="f9c0d694-df77-4e2d-a3e8-dd4ec18a93df"
Mc176	RepeatMasker	LINE/I-Jockey	68505	69029	580	-	.	ID="RND-5_FAMILY-4747";Tend="1378";Tstart="864";shortTE="F";uid="3ae6d227-a3d7-446d-b18e-314732834068"
Mc176	RepeatMasker	DNA	88252	88440	453	-	.	ID="RND-6_FAMILY-5626";Tend="548";Tstart="364";shortTE="F";uid="4d98993d-5260-408c-b2ef-2e7ebd996bf3"
Mc176	RepeatMasker	DNA/Kolobok-E	65901	66221	622	-	.	ID="RND-6_FAMILY-12898";Tend="1424";Tstart="1116";shortTE="F";uid="d71e249b-8577-4ca1-bfd0-931e19f5453e"
Mc176	RepeatMasker	DNA/MULE-MuDR	25956	26370	2036	-	.	ID="RND-6_FAMILY-1249";Tend="1428";Tstart="982";shortTE="F";uid="f179c67b-436b-45f5-9f7d-5dcfd7c18bf7"
Mc176	RepeatMasker	DNA/hAT	8343	9324	5843	-	.	ID="RND-1_FAMILY-57";Tend="1640";Tstart="677";shortTE="F";uid="c63537b0-e23a-44dd-8b59-0ffbc970b087"
Mc176	RepeatMasker	DNA	93002	93787	1367	-	.	ID="DNA4-2_AP";Tend="769";Tstart="1";shortTE="F";uid="4e9d2e2e-5ef0-4c30-aadc-204d6dffc251"
Mc1760	RepeatMasker	Retroposon?	15510	15618	406	+	.	ID="SINE2-2_AP";Tend="110";Tstart="1";shortTE="F";uid="4df37b87-dbc1-44df-8a59-7e022a6165f4"
Mc1760	RepeatMasker	Unknown	17937	18650	3411	+	.	ID="RND-4_FAMILY-1558";Tend="1552";Tstart="769";shortTE="F";uid="ffaa27f2-7d08-4308-834a-ac7884b64df6"
Mc1760	RepeatMasker	DNA/TcMar-Tc1	24389	24536	628	+	.	ID="RND-6_FAMILY-123";Tend="998";Tstart="854";shortTE="F";uid="8da01dda-41a6-4670-a3d2-ebd6748d84d6"
Mc1760	RepeatMasker	LINE/I-Jockey	25535	25892	2942	+	.	ID="RND-6_FAMILY-7533";Tend="1299";Tstart="942";shortTE="F";uid="d0433a1b-8249-4d65-b70f-19e20c6ac254"
Mc1760	RepeatMasker	DNA/Kolobok-E	15949	16300	1115	+	.	ID="KOLOBOKE-3_AP";Tend="2172";Tstart="1626";shortTE="F";uid="6b62b959-5e3a-4988-85e1-78bbc994ab20"
Mc1760	RepeatMasker	Unknown	26255	26403	704	+	.	ID="RND-6_FAMILY-16540";Tend="1201";Tstart="1056";shortTE="F";uid="7cd002e8-ac84-464c-8881-29a7b3b3150f"
Mc1760	RepeatMasker	DNA	3968	4228	1166	+	.	ID="TTAA4B_AP";Tend="377";Tstart="93";shortTE="F";uid="a5054205-da24-432d-bf48-50cccec7142b"
Mc1760	RepeatMasker	Unknown	28098	28247	643	+	.	ID="RND-1_FAMILY-79";Tend="1054";Tstart="919";shortTE="F";uid="4a182b8b-3e63-46a4-bc20-7d2280ea9015"
Mc1760	RepeatMasker	DNA	1	176	851	+	.	ID="TTAA25_AP";Tend="495";Tstart="321";shortTE="F";uid="9d82ff4f-caae-4b00-af90-2991bfa99dee"
Mc1760	RepeatMasker	Unknown	38968	39392	2840	+	.	ID="RND-6_FAMILY-1520";Tend="1096";Tstart="672";shortTE="F";uid="9d18066d-836b-4cec-9454-f92e18dfa484"
Mc1760	RepeatMasker	DNA/Kolobok-E	15730	15929	595	+	.	ID="RND-6_FAMILY-12902";Tend="1390";Tstart="1192";shortTE="F";uid="5275c757-65dc-4302-ac6f-06b2eb5f0835"
Mc1760	RepeatMasker	DNA/Kolobok-E	12211	13028	766	+	.	ID="RND-6_FAMILY-12898";Tend="1580";Tstart="730";shortTE="F";uid="21c743c6-595d-49f9-a772-86bb10d497ce"
Mc1760	RepeatMasker	DNA	7623	7856	405	+	.	ID="dna-ttaa-1_ap";Tend="331";Tstart="96";shortTE="F";uid="dc9d65a1-7074-4e74-9ff2-dcd4cb026e70"
Mc1760	RepeatMasker	DNA	23403	23590	401	+	.	ID="DNA-TTAA-1_AP";Tend="339";Tstart="115";shortTE="F";uid="9d9d5445-f1f0-4bf6-85d7-181d2c559b89"
Mc1760	RepeatMasker	DNA/hAT-Charlie	19383	19560	434	+	.	ID="RND-6_FAMILY-11141";TEgroup="ctg_1760%7CRND-6_FAMILY-11141%7C1";Tend="1250";Tstart="750";shortTE="T";uid="d597d6af-d539-4339-9a1f-d8e8f5689ae6"
Mc1760	RepeatMasker	DNA/Ginger-1	28764	28947	1026	+	.	ID="RND-6_FAMILY-3412";Tend="1909";Tstart="1723";shortTE="F";uid="da844982-6244-4c0e-a1a4-79734ca497b7"
Mc1760	RepeatMasker	DNA	34315	34553	441	-	.	ID="DNA4-3_AP";Tend="610";Tstart="366";shortTE="F";uid="2e62c9e1-01b2-4c31-8dae-e6b28cdfc45e"
Mc1760	RepeatMasker	Retroposon?	12171	12602	1332	-	.	ID="SINE2-1_AP";Tend="1212";Tstart="776";shortTE="F";uid="fc23b1eb-5e78-482b-82be-843d832ec577"
Mc1760	RepeatMasker	Unknown	17261	17386	780	-	.	ID="RND-6_FAMILY-10817";Tend="1500";Tstart="1375";shortTE="F";uid="a1e24be9-ce35-4a6b-af8c-b7954eb76318"
Mc1760	RepeatMasker	DNA	7513	7829	490	-	.	ID="ttaa3b_ap";Tend="404";Tstart="118";shortTE="F";uid="321467e9-98b6-49b7-ad7a-d0ebefdb02bf"
Mc1760	RepeatMasker	DNA/hAT-Charlie	22824	23309	3347	-	.	ID="RND-5_FAMILY-9346";Tend="1342";Tstart="855";shortTE="F";uid="d1d2d88c-245b-4c27-8081-b5f832dc0f0d"
Mc1760	RepeatMasker	Unknown	24629	25074	1034	-	.	ID="RND-5_FAMILY-6959";Tend="1671";Tstart="1218";shortTE="F";uid="4910bfe6-c3e7-4909-89cf-d6c65034078e"
Mc1760	RepeatMasker	DNA/MULE-NOF	627	774	577	-	.	ID="rnd-6_family-7820";Tend="779";Tstart="650";shortTE="F";uid="011f7bf9-52d1-43fb-a316-1a908785f49a"
Mc1760	RepeatMasker	RC/Helitron	309	649	1442	-	.	ID="RND-5_FAMILY-15965";Tend="1167";Tstart="799";shortTE="F";uid="21a5a2f0-097e-4e66-9cb8-72af1fcb9cc2"
Mc1760	RepeatMasker	DNA/MULE-MuDR	17510	17672	508	-	.	ID="RND-6_FAMILY-6288";Tend="299";Tstart="123";shortTE="F";uid="94e7a14d-9525-460c-ba5c-2caf7f350d2f"
Mc1760	RepeatMasker	DNA/Ginger-1	16301	16546	1117	-	.	ID="RND-6_FAMILY-2746";Tend="574";Tstart="300";shortTE="F";uid="925eb12b-48ba-4b60-9f27-27dec3b4d36d"
Mc1760	RepeatMasker	DNA/Kolobok-E	39389	39658	2131	-	.	ID="RND-1_FAMILY-185";Tend="1215";Tstart="946";shortTE="F";uid="e026f06c-5101-43fc-a30f-cece63089c5c"
Mc1760	RepeatMasker	Retroposon?	27252	28031	2322	-	.	ID="SINE2-1_AP";Tend="1287";Tstart="470";shortTE="F";uid="877a0a94-78d7-463b-96f3-d17c8d5c456c"
Mc1760	RepeatMasker	DNA	4720	5075	1490	-	.	ID="ttaa26_ap";Tend="581";Tstart="141";shortTE="F";uid="f50c5c76-a67a-47ef-ae82-9037724be45e"
Mc1760	RepeatMasker	DNA/MULE-MuDR	13145	13291	442	-	.	ID="RND-6_FAMILY-674";TEgroup="ctg_1760%7CRND-6_FAMILY-674%7C1";Tend="1701";Tstart="572";shortTE="F";uid="2fbe2625-8eb8-4f78-8edf-8950d862f51e"
Mc1760	RepeatMasker	DNA	34603	34998	1782	-	.	ID="TTAA3C_AP";Tend="379";Tstart="1";shortTE="F";uid="de937a69-1e1d-4e8e-aacc-ccd7444f59d3"
Mc1760	RepeatMasker	Unknown	3588	3716	716	-	.	ID="RND-1_FAMILY-171";Tend="1036";Tstart="910";shortTE="F";uid="c14056df-b9db-4fc3-aa03-4bf6fa11b153"
Mc17600	RepeatMasker	DNA/Ginger	1	1550	11542	+	.	ID="RND-1_FAMILY-6";Tend="2397";Tstart="857";shortTE="F";uid="b8779429-e191-4a2c-916c-2b1b40bf32a4"
Mc17600	RepeatMasker	DNA/hAT-Tip100	3828	4034	673	-	.	ID="RND-6_FAMILY-17617";Tend="557";Tstart="351";shortTE="F";uid="22d91ab1-b96f-4e5d-972e-98ec3da1508b"
Mc17600	RepeatMasker	Unknown	4037	4235	1678	-	.	ID="RND-6_FAMILY-108";Tend="1208";Tstart="1010";shortTE="F";uid="3d03fd8a-1199-47a7-9f64-51ff0252fc4f"
Mc17600	RepeatMasker	DNA/hAT-Tip100	1982	2626	4016	-	.	ID="RND-6_FAMILY-9503";Tend="1279";Tstart="633";shortTE="F";uid="cc7425ff-66e8-4de8-a61c-1aa228f1cd36"
Mc17601	RepeatMasker	Unknown	1	199	1841	+	.	ID="RND-6_FAMILY-21499";Tend="729";Tstart="531";shortTE="F";uid="cf8814c7-5795-490d-8dcd-9b3103a6b98a"
Mc17601	RepeatMasker	LINE/I	1656	1815	936	+	.	ID="RND-6_FAMILY-12485";Tend="1328";Tstart="1171";shortTE="F";uid="402e0be9-dc4c-4723-8d2a-a14b871c8a9d"
Mc17602	RepeatMasker	DNA/hAT-Tip100	3393	3694	961	-	.	ID="RND-5_FAMILY-4150";Tend="1415";Tstart="1111";shortTE="F";uid="1938fc8d-1520-460d-b5a8-321298c2909d"
Mc17602	RepeatMasker	DNA/TcMar-Pogo	1923	2432	970	-	.	ID="RND-6_FAMILY-4112";Tend="1297";Tstart="685";shortTE="F";uid="e8a9835d-7658-400c-859b-011101b00ce2"
Mc17602	RepeatMasker	DNA/hAT-Tip100	2892	3122	509	-	.	ID="RND-5_FAMILY-4150";Tend="1795";Tstart="1554";shortTE="F";uid="0f39c921-92ad-47fc-9800-15b57f9a0146"
Mc17603	RepeatMasker	DNA	3676	3978	1734	+	.	ID="TTAA3_AP";Tend="337";Tstart="1";shortTE="F";uid="f5a7b5cc-46cd-4c02-b285-f29afa8a5efe"
Mc17603	RepeatMasker	DNA/hAT-Tip100	4955	5247	2391	+	.	ID="RND-5_FAMILY-1688";Tend="1219";Tstart="926";shortTE="F";uid="cf199adb-7c91-4aa3-b62e-cec8a5050312"
Mc17603	RepeatMasker	DNA	3048	3429	1006	-	.	ID="DNA8-77_AP";TEgroup="ctg_17603%7CDNA8-77_AP%7C1";Tend="901";Tstart="2";shortTE="F";uid="688e6b3e-e765-4680-ad61-44d0b6e41d88"
Mc17603	RepeatMasker	DNA	2491	2839	1393	-	.	ID="DNA8-77_AP";Tend="1252";Tstart="892";shortTE="F";uid="b9cebd70-5de8-4334-9b41-acccf64cefe7"
Mc17603	RepeatMasker	DNA/hAT-Ac	62	242	488	-	.	ID="RND-6_FAMILY-120";Tend="1114";Tstart="925";shortTE="F";uid="30a61c8f-f01a-4937-a4cf-e426ce4ff3d0"
Mc17604	RepeatMasker	Retroposon?	4073	4234	940	+	.	ID="SINE2-1_AP";Tend="163";Tstart="1";shortTE="F";uid="a4cbb2c9-2f2b-4e42-812c-57a38aa8dc89"
Mc17606	RepeatMasker	Retroposon?	3726	4181	739	+	.	ID="SINE2-1_AP";Tend="594";Tstart="117";shortTE="F";uid="19f467b8-fbe6-416a-b334-5e3fb848f8d5"
Mc17606	RepeatMasker	DNA/hAT	1	215	1660	+	.	ID="RND-6_FAMILY-11622";Tend="1127";Tstart="910";shortTE="F";uid="1caac17d-0805-469b-ba83-c9ea51ef467d"
Mc17606	RepeatMasker	Retroposon?	3529	4090	680	-	.	ID="RND-6_FAMILY-21009";Tend="1328";Tstart="762";shortTE="F";uid="da7c5840-6acb-45b6-9857-44a228789c87"
Mc17607	RepeatMasker	DNA/Ginger	239	1665	9287	+	.	ID="RND-1_FAMILY-6";Tend="2409";Tstart="994";shortTE="F";uid="8996f099-a743-485c-ac10-4702c172d0ab"
Mc17607	RepeatMasker	DNA	1852	1977	481	+	.	ID="TTAA24_AP";Tend="657";Tstart="530";shortTE="F";uid="eba0a08c-02de-4c6c-93d8-0e8d5cbb10ff"
Mc17607	RepeatMasker	DNA/Sola-1	3709	4233	2932	-	.	ID="sola1-7_ap";Tend="4912";Tstart="4406";shortTE="F";uid="65028060-2d43-49cc-aafc-7100e6808624"
Mc17608	RepeatMasker	Retroposon?	770	1108	549	+	.	ID="SINE2-1_AP";Tend="1757";Tstart="1182";shortTE="F";uid="7fcd5ba7-0e94-4694-8476-032651b69841"
Mc17608	RepeatMasker	DNA/Ginger-1	1104	2080	6092	+	.	ID="RND-6_FAMILY-13505";Tend="1415";Tstart="431";shortTE="F";uid="3b8f327c-d66b-4d41-8e53-a7c2f8d2b585"
Mc17608	RepeatMasker	Retroposon?	208	678	1075	+	.	ID="SINE2-1_AP";TEgroup="ctg_17608%7CSINE2-1_AP%7C1";Tend="1189";Tstart="857";shortTE="F";uid="d59bccdb-236e-4345-aa31-b8a723e708f1"
Mc17608	RepeatMasker	Unknown	3345	3503	460	+	.	ID="RND-6_FAMILY-36565";Tend="744";Tstart="584";shortTE="F";uid="e6b20995-4fb4-48c4-ba34-5ba8f8db340b"
Mc17608	RepeatMasker	DNA/Ginger-1	958	1207	420	-	.	ID="GINGER1-1_AP";Tend="5177";Tstart="4953";shortTE="F";uid="865abd07-9f39-45da-949f-cb89dbdc9949"
Mc17608	RepeatMasker	DNA/Kolobok-E	10	232	1627	-	.	ID="RND-6_FAMILY-850";Tend="276";Tstart="53";shortTE="F";uid="eff9cf6b-7052-47f0-a414-ed1461967f20"
Mc17609	RepeatMasker	DNA/hAT-Tip100	3138	3404	685	+	.	ID="RND-6_FAMILY-8315";Tend="647";Tstart="392";shortTE="F";uid="042fa61f-a8e0-422b-8648-3b80cbdd08db"
Mc1761	RepeatMasker	DNA/hAT-Charlie	5452	5738	610	+	.	ID="RND-5_FAMILY-4295";TEgroup="ctg_1761%7CRND-5_FAMILY-4295%7C1";Tend="1296";Tstart="906";shortTE="F";uid="2ab8db18-ad78-4675-80b5-4e7c39ff9dd6"
Mc1761	RepeatMasker	Unknown	39447	39654	1800	+	.	ID="RND-1_FAMILY-272";Tend="919";Tstart="712";shortTE="F";uid="540046ac-9b2b-4f6d-b596-ca2203d2c008"
Mc1761	RepeatMasker	DNA/hAT-Charlie	17773	17902	458	+	.	ID="RND-6_FAMILY-2617";Tend="1380";Tstart="1251";shortTE="F";uid="f1ac6d6d-9b84-4a02-9a62-517377dff768"
Mc1761	RepeatMasker	Unknown	13164	13379	1141	-	.	ID="RND-1_FAMILY-171";Tend="1116";Tstart="909";shortTE="F";uid="10cd5966-2320-410b-a7a2-3c15123fc9ca"
Mc17610	RepeatMasker	DNA/Maverick	735	990	410	+	.	ID="POLINTON-2_PH";Tend="3002";Tstart="1829";shortTE="F";uid="d6bcd929-b866-4da9-8e9c-e9cffd17e33f"
Mc17610	RepeatMasker	DNA/Maverick	4	233	459	+	.	ID="POLINTON-3_NVI";Tend="7526";Tstart="7297";shortTE="F";uid="00923fa1-6d5e-4a76-8759-cb42cb6351d3"
Mc17610	RepeatMasker	DNA/Maverick	991	2224	659	-	.	ID="POLINTON-3_TC";Tend="16069";Tstart="14825";shortTE="F";uid="474a09b1-e22d-422e-a088-1ddbbd98f134"
Mc17610	RepeatMasker	DNA/Maverick	234	354	408	-	.	ID="POLINTON-6_NVI";Tend="2904";Tstart="2558";shortTE="F";uid="17eefcfd-dd52-4907-a610-d765291b2e53"
Mc17611	RepeatMasker	Retroposon?	7354	7541	573	+	.	ID="SINE2-1_AP";Tend="289";Tstart="96";shortTE="F";uid="9679903a-320c-42a1-809c-055cd44ab84c"
Mc17611	RepeatMasker	DNA/hAT-hAT19	4423	4533	753	+	.	ID="HAT-9_AP";Tend="306";Tstart="195";shortTE="F";uid="8c5d652d-8eb5-4873-a81e-a9f0f20920e6"
Mc17611	RepeatMasker	DNA	4079	4388	652	+	.	ID="TTAA19_AP";Tend="360";Tstart="38";shortTE="F";uid="c56c92ea-5909-43f6-8eca-dc12295a4688"
Mc17611	RepeatMasker	Unknown	1269	3076	8282	-	.	ID="RND-5_FAMILY-5805";Tend="1731";Tstart="112";shortTE="F";uid="343f7292-3a33-4100-a327-5056491bbe75"
Mc17611	RepeatMasker	DNA	761	942	611	-	.	ID="RND-6_FAMILY-5626";Tend="539";Tstart="360";shortTE="F";uid="2277660a-9abd-405d-9fe1-c77cce3e349f"
Mc17611	RepeatMasker	Unknown	5646	6180	4040	-	.	ID="RND-5_FAMILY-439";Tend="1291";Tstart="762";shortTE="F";uid="a33d2fe6-bf01-4885-99a0-36f511488a7c"
Mc17611	RepeatMasker	LINE/CR1	4748	5414	862	-	.	ID="RND-6_FAMILY-2774";Tend="768";Tstart="86";shortTE="F";uid="025bb37a-e06d-4d1d-ba6b-f273e990194b"
Mc17611	RepeatMasker	Retroposon?	6833	7047	1677	-	.	ID="RND-6_FAMILY-21009";Tend="1210";Tstart="988";shortTE="F";uid="b0448224-5450-4152-b12c-6be761c508b0"
Mc17613	RepeatMasker	DNA/Ginger-1	2	147	872	+	.	ID="rnd-6_family-13505";Tend="2247";Tstart="2141";shortTE="F";uid="da36979f-6c5b-46d4-b8c3-a6038c236d28"
Mc17613	RepeatMasker	Unknown	978	1156	760	-	.	ID="RND-5_FAMILY-707";Tend="1126";Tstart="954";shortTE="F";uid="ca6bcb10-1fa6-438f-892e-1ddc627b7789"
Mc17614	RepeatMasker	Retroposon?	1817	2977	1630	+	.	ID="SINE2-1_AP";Tend="1726";Tstart="1";shortTE="F";uid="9d12e480-9442-4d48-94e2-f8880c7f9a1e"
Mc17615	RepeatMasker	Unknown	2911	3292	1318	-	.	ID="RND-5_FAMILY-10795";Tend="881";Tstart="511";shortTE="F";uid="91963fd6-a499-4326-b5a4-adf948c915e4"
Mc17615	RepeatMasker	DNA/hAT-Charlie	3316	3636	1374	-	.	ID="RND-5_FAMILY-98";Tend="1103";Tstart="819";shortTE="F";uid="d5a558fd-86c3-43dc-99d0-a32e360f9658"
Mc17615	RepeatMasker	DNA/MULE-NOF	4030	4230	1792	-	.	ID="RND-6_FAMILY-7650";Tend="485";Tstart="285";shortTE="F";uid="8bab62b0-2699-4fb7-a460-47cb802ef3bf"
Mc17615	RepeatMasker	LTR/Gypsy	1	2475	4510	-	.	ID="GYPSY-25_LH-I";Tend="2448";Tstart="52";shortTE="F";uid="a7231907-58a4-410f-adfb-13aaf15c6e73"
Mc17617	RepeatMasker	Unknown	4030	4216	1573	-	.	ID="RND-6_FAMILY-2337";Tend="1099";Tstart="919";shortTE="F";uid="a11d956d-491d-4c8f-8696-68fd570123c2"
Mc17617	RepeatMasker	Unknown	1	199	1398	-	.	ID="RND-1_FAMILY-77";Tend="930";Tstart="742";shortTE="F";uid="081e76cc-c621-4d14-859b-6d60ffd71933"
Mc17618	RepeatMasker	DNA/hAT-Tip100	3410	3614	549	+	.	ID="RND-6_FAMILY-14248";Tend="461";Tstart="257";shortTE="F";uid="dee1aedf-b40b-49a5-aa83-2d1da690f34d"
Mc17618	RepeatMasker	Unknown	1	211	758	-	.	ID="RND-1_FAMILY-64";Tend="869";Tstart="729";shortTE="F";uid="3fd22f95-acc0-4f4a-83cc-a74bcefe2b88"
Mc17619	RepeatMasker	DNA	1238	1386	513	+	.	ID="RND-5_FAMILY-6687";Tend="1550";Tstart="1399";shortTE="F";uid="110dcb98-aa0f-4dbb-9b7a-df5d3fbec60f"
Mc17619	RepeatMasker	Unknown	2501	2692	406	-	.	ID="RND-6_FAMILY-2112";Tend="1420";Tstart="1258";shortTE="F";uid="46e81237-a053-41ba-b43d-8af147b1d1e6"
Mc17619	RepeatMasker	DNA/hAT-hAT19	3397	3877	2529	-	.	ID="RND-1_FAMILY-142";Tend="1470";Tstart="942";shortTE="F";uid="4c662da4-ed10-4764-991d-56aa00361a0d"
Mc17619	RepeatMasker	DNA/hAT-hAT19	2852	2967	613	-	.	ID="RND-5_FAMILY-7064";Tend="1617";Tstart="1482";shortTE="F";uid="81d1de84-0a06-4fca-aa2e-30018d4a7fe7"
Mc17619	RepeatMasker	Unknown	3005	3310	523	-	.	ID="RND-6_FAMILY-4113";TEgroup="ctg_17619%7CRND-6_FAMILY-4113%7C1";Tend="1802";Tstart="1148";shortTE="F";uid="ef267280-c1de-4e3e-ac4c-e069b45802ac"
Mc1762	RepeatMasker	DNA	31337	31539	1015	+	.	ID="DNAX-10_AP";Tend="215";Tstart="1";shortTE="F";uid="8fca44be-3017-428f-903d-4fffc70374d9"
Mc1762	RepeatMasker	DNA/hAT-Charlie	5086	5244	439	+	.	ID="RND-1_FAMILY-176";Tend="1529";Tstart="1373";shortTE="F";uid="84ef0de3-7e13-4ffc-869a-13ac31d2029f"
Mc1762	RepeatMasker	DNA/MULE-MuDR	8937	9469	632	+	.	ID="RND-6_FAMILY-10164";Tend="1102";Tstart="746";shortTE="F";uid="faaf6fdf-3991-440a-9708-178a4f240d54"
Mc1762	RepeatMasker	DNA/Sola-1	69558	69802	486	+	.	ID="RND-6_FAMILY-15259";Tend="1874";Tstart="1631";shortTE="F";uid="25632463-2a65-4470-b988-4edf7d54b37e"
Mc1762	RepeatMasker	DNA	22506	22800	1056	+	.	ID="TTAA27_AP";Tend="289";Tstart="1";shortTE="F";uid="3f1a8688-ff4f-44b7-a0c8-ad2180a80e3e"
Mc1762	RepeatMasker	DNA	27938	28472	1776	-	.	ID="DNA4-2_AP";Tend="769";Tstart="202";shortTE="F";uid="a9cca612-7ab4-4840-ae25-d596259d0142"
Mc1762	RepeatMasker	DNA/hAT-Charlie	40138	40365	707	-	.	ID="rnd-1_family-136";Tend="1547";Tstart="1299";shortTE="F";uid="abdd2b8d-0014-47ab-ba8d-006e91dfa0c0"
Mc1762	RepeatMasker	DNA/hAT-Tip100	34715	35236	1375	-	.	ID="HAT-N16_AP";TEgroup="ctg_1762%7CHAT-N16_AP%7C1";Tend="615";Tstart="1";shortTE="F";uid="3da93d37-cdc4-4a0f-a4b4-aa1f12602c8e"
Mc1762	RepeatMasker	Unknown	69678	69849	796	-	.	ID="RND-6_FAMILY-15284";Tend="568";Tstart="405";shortTE="F";uid="e182389b-8ca2-41f2-a4fa-6fed25118482"
Mc1762	RepeatMasker	DNA	15251	15473	889	-	.	ID="DNA4-2_AP";Tend="687";Tstart="453";shortTE="F";uid="e44f8d1f-65ae-474b-8035-374228f104a8"
Mc1762	RepeatMasker	DNA/Kolobok-E	69135	69557	3314	-	.	ID="RND-5_FAMILY-3345";Tend="1664";Tstart="954";shortTE="F";uid="5beb0db4-0f22-4d36-a8c3-391abd23beea"
Mc1762	RepeatMasker	DNA	15492	15618	528	-	.	ID="dna4-2_ap";Tend="123";Tstart="1";shortTE="F";uid="93d3f43a-4ffd-4234-b381-93623e3f7140"
Mc1762	RepeatMasker	Unknown	74237	74597	2327	-	.	ID="RND-1_FAMILY-155";Tend="1356";Tstart="1026";shortTE="F";uid="2b0601e8-e212-464c-92f3-98ecf683b973"
Mc1762	RepeatMasker	Unknown	20147	20391	677	-	.	ID="RND-1_FAMILY-58";Tend="1518";Tstart="1319";shortTE="F";uid="70655377-06a7-4266-9066-33bafc8625d7"
Mc1762	RepeatMasker	Unknown	20584	20802	1187	-	.	ID="RND-1_FAMILY-58";Tend="1073";Tstart="862";shortTE="F";uid="361f5607-b097-4c2f-b5ea-975faa3a2f7d"
Mc17621	RepeatMasker	DNA/hAT-Tip100	2462	2833	2565	+	.	ID="RND-6_FAMILY-11048";Tend="633";Tstart="272";shortTE="F";uid="03367b87-2426-4183-9eed-8cc54905a3bf"
Mc17621	RepeatMasker	DNA/hAT-Ac	3000	3103	464	-	.	ID="RND-6_FAMILY-19552";Tend="523";Tstart="403";shortTE="F";uid="a4c79750-ed70-4836-992e-a93261ae1f3f"
Mc17621	RepeatMasker	DNA	3773	3873	462	-	.	ID="TTAA3_AP";Tend="429";Tstart="338";shortTE="F";uid="051a3176-31b4-44c1-ad75-27d6422cccee"
Mc17621	RepeatMasker	Retroposon?	778	2357	9540	-	.	ID="RND-1_FAMILY-311";Tend="2069";Tstart="405";shortTE="F";uid="25dd0ee7-d2c7-43ca-a569-49e39105f319"
Mc17622	RepeatMasker	Unknown	1	269	2250	-	.	ID="RND-1_FAMILY-61";Tend="934";Tstart="667";shortTE="F";uid="5b73d499-3775-4ae1-839a-773bcc4d154d"
Mc17623	RepeatMasker	Unknown	3587	3963	406	-	.	ID="RND-1_FAMILY-217";TEgroup="ctg_17623%7CRND-1_FAMILY-217%7C1";Tend="1454";Tstart="983";shortTE="F";uid="bf2fd7a4-b450-43d3-a692-645ce6ac668f"
Mc17626	RepeatMasker	DNA/Kolobok-E	4048	4225	651	+	.	ID="RND-6_FAMILY-12898";Tend="1515";Tstart="1348";shortTE="F";uid="33aa28f9-6011-4438-af02-19cb6eaacccb"
Mc17626	RepeatMasker	DNA/Kolobok-E	3040	3473	1241	+	.	ID="RND-6_FAMILY-12898";Tend="1384";Tstart="975";shortTE="F";uid="4269a61c-0314-4ffa-a4e5-0f9dbbce1de9"
Mc17626	RepeatMasker	DNA/hAT-hAT19	3411	4042	4533	+	.	ID="RND-5_FAMILY-10701";Tend="1460";Tstart="854";shortTE="F";uid="ec4fe451-ba86-416c-8858-98274a057a4c"
Mc17626	RepeatMasker	Unknown	1	788	5756	+	.	ID="RND-5_FAMILY-92";Tend="1667";Tstart="891";shortTE="F";uid="fd3803fb-632f-4e46-b248-e1c6e111bb1d"
Mc17626	RepeatMasker	DNA	774	1009	1319	+	.	ID="TTAA3B_AP";Tend="434";Tstart="196";shortTE="F";uid="47906d22-1ff2-4f06-86b1-359096ffe8d8"
Mc17626	RepeatMasker	Retroposon?	2123	3412	2879	-	.	ID="SINE2-1_AP";Tend="1770";Tstart="441";shortTE="F";uid="b154fbc8-b123-415a-981a-daae1322ad4b"
Mc17626	RepeatMasker	Unknown	1367	1725	1840	-	.	ID="RND-4_FAMILY-2579";Tend="1134";Tstart="791";shortTE="F";uid="0a6c0c5f-630e-4d69-8e19-fb54092e8a98"
Mc17626	RepeatMasker	DNA/hAT-hAT19	3355	3537	426	-	.	ID="RND-6_FAMILY-37714";Tend="1776";Tstart="1581";shortTE="F";uid="be5deec3-9026-4983-8fdf-fb89c4a02bc1"
Mc17627	RepeatMasker	Unknown	331	640	1839	+	.	ID="RND-6_FAMILY-15562";Tend="885";Tstart="599";shortTE="F";uid="91f3a418-23f8-42eb-99ab-a9f6628ea530"
Mc17627	RepeatMasker	Retroposon?	3012	3634	769	+	.	ID="SINE2-1_AP";Tend="760";Tstart="94";shortTE="F";uid="850a02b2-3982-41a1-beb0-b4ac4ad1b470"
Mc17627	RepeatMasker	DNA/hAT-Tip100	4224	5594	10149	+	.	ID="RND-5_FAMILY-1688";Tend="1366";Tstart="42";shortTE="F";uid="1f22ef0d-6d3c-44cd-8949-15bea8bad4b2"
Mc17627	RepeatMasker	Retroposon?	3684	4226	4695	-	.	ID="RND-1_FAMILY-338";Tend="1069";Tstart="531";shortTE="F";uid="12311078-d307-4185-8e93-6c76d72ac361"
Mc17629	RepeatMasker	Unknown	1440	1687	569	+	.	ID="RND-6_FAMILY-4087";Tend="1074";Tstart="830";shortTE="F";uid="f5cc442b-3b38-4d24-8125-e068513ca2a4"
Mc17629	RepeatMasker	DNA/Ginger-1	3651	4209	3686	+	.	ID="RND-6_FAMILY-13505";Tend="1204";Tstart="634";shortTE="F";uid="23632cc3-83e5-4957-b75c-4a9187cd1c71"
Mc17629	RepeatMasker	DNA/P	2646	3308	1446	+	.	ID="RND-6_FAMILY-4405";Tend="1533";Tstart="859";shortTE="F";uid="f18097f1-9fd0-49b7-9c4f-d03483f27fcf"
Mc17629	RepeatMasker	DNA/hAT	1964	2241	1066	+	.	ID="RND-5_FAMILY-4694";Tend="525";Tstart="228";shortTE="F";uid="71f29c2e-b9c1-4460-84e3-ba36775ce6fb"
Mc1763	RepeatMasker	DNA	16129	16342	647	+	.	ID="TTAA8_AP";Tend="438";Tstart="226";shortTE="F";uid="71f2ff97-5ed4-421a-bd4e-fb6131a4e93f"
Mc1763	RepeatMasker	DNA/MULE-MuDR	21186	21907	694	+	.	ID="MUDR11X_AP";Tend="1677";Tstart="994";shortTE="F";uid="97a64afe-8c8f-42f6-adcb-e1f4a9d92f0b"
Mc1763	RepeatMasker	DNA/TcMar?	32461	32703	1608	+	.	ID="RND-5_FAMILY-2433";Tend="1454";Tstart="1227";shortTE="F";uid="3db0eb7c-1ff9-40fa-955c-15d42da27a74"
Mc1763	RepeatMasker	Retroposon?	7734	7838	452	+	.	ID="SINE2-1_AP";Tend="1370";Tstart="1265";shortTE="F";uid="4f110ee7-16ab-4e44-a650-6dc658e935a9"
Mc1763	RepeatMasker	DNA	22853	22976	556	+	.	ID="ttaa22_ap";Tend="164";Tstart="41";shortTE="F";uid="d0c75bce-af32-4b28-a6ac-8ab7de66be35"
Mc1763	RepeatMasker	DNA/Merlin	23054	23593	3699	+	.	ID="RND-6_FAMILY-834";Tend="1476";Tstart="928";shortTE="F";uid="7c93752f-acfa-43c4-bbdd-307077e0bf7e"
Mc1763	RepeatMasker	DNA/hAT-hATm	32211	32460	1073	+	.	ID="RND-6_FAMILY-17271";TEgroup="ctg_1763%7CRND-6_FAMILY-17271%7C1";Tend="1283";Tstart="870";shortTE="F";uid="08998c00-95c6-4c37-8df3-4f99d52ca49d"
Mc1763	RepeatMasker	DNA/hAT-Tip100	27638	27984	1186	+	.	ID="RND-5_FAMILY-263";Tend="1101";Tstart="753";shortTE="F";uid="a0b036dc-19ba-4052-9911-e252e58c8054"
Mc1763	RepeatMasker	Unknown	11150	11269	505	+	.	ID="RND-6_FAMILY-13563";Tend="929";Tstart="812";shortTE="F";uid="f5757813-a2d8-4a93-a6b0-bab2aa51ef06"
Mc1763	RepeatMasker	RC/Helitron	11238	11665	2577	+	.	ID="RND-5_FAMILY-15965";Tend="1234";Tstart="813";shortTE="F";uid="3c2d86a1-527c-4fde-a5a1-9fc49afcf78f"
Mc1763	RepeatMasker	Unknown	25	242	1489	+	.	ID="RND-6_FAMILY-16533";Tend="1294";Tstart="1059";shortTE="F";uid="1378eaa0-6556-4992-949f-8a524f913c0e"
Mc1763	RepeatMasker	DNA/MULE-MuDR	22091	22233	472	+	.	ID="RND-1_FAMILY-60";Tend="1313";Tstart="1145";shortTE="F";uid="c1d384df-62f3-4610-9e32-3f3d35290166"
Mc1763	RepeatMasker	DNA	10671	11246	794	-	.	ID="RND-4_FAMILY-1806";TEgroup="ctg_1763%7CRND-4_FAMILY-1806%7C1";Tend="1158";Tstart="743";shortTE="F";uid="0422d23a-22bd-45d6-a8ee-43181d5594cb"
Mc1763	RepeatMasker	Unknown	9650	10398	3353	-	.	ID="RND-4_FAMILY-2304";Tend="1311";Tstart="479";shortTE="F";uid="fb11bbd0-51fb-4a61-ae97-b1bed6ac3aa3"
Mc1763	RepeatMasker	Retroposon?	39256	39552	2583	-	.	ID="RND-1_FAMILY-338";Tend="1066";Tstart="770";shortTE="F";uid="8a53c48d-90fc-44f7-a112-385abba63b72"
Mc1763	RepeatMasker	DNA/hAT-Tip100	23931	24065	1191	-	.	ID="RND-1_FAMILY-119";Tend="1065";Tstart="929";shortTE="F";uid="bd9ace7e-fd78-4e9a-9fda-4e0ccb129f7f"
Mc1763	RepeatMasker	DNA/hAT-Ac	34825	34930	406	-	.	ID="RND-6_FAMILY-24399";Tend="857";Tstart="755";shortTE="F";uid="f0c61ce7-daa2-49a3-9142-bdfe052f9c4a"
Mc17631	RepeatMasker	DNA	3224	3609	1667	-	.	ID="TTAA3_AP";Tend="428";Tstart="1";shortTE="F";uid="b17aa4ef-df50-46de-88b5-47d8df65d8d4"
Mc17631	RepeatMasker	DNA/Ginger	4012	5618	10688	-	.	ID="RND-1_FAMILY-6";Tend="2403";Tstart="798";shortTE="F";uid="25161248-fe95-4374-a886-e7a438830173"
Mc17631	RepeatMasker	Unknown	3631	4019	2172	-	.	ID="RND-6_FAMILY-14615";Tend="1502";Tstart="936";shortTE="F";uid="959534f2-c66b-4887-84c7-76357050242f"
Mc17632	RepeatMasker	DNA/hAT-Tip100	379	1052	5395	+	.	ID="RND-1_FAMILY-326";Tend="1448";Tstart="773";shortTE="F";uid="6a72c81f-b23b-4f7e-9a48-ab084850dc2a"
Mc17632	RepeatMasker	Unknown	2841	3586	2666	+	.	ID="RND-1_FAMILY-13";TEgroup="ctg_17632%7CRND-1_FAMILY-13%7C1";Tend="638";Tstart="1";shortTE="F";uid="e8a4b015-f9b2-405b-bbe1-f5c5cfc4fb36"
Mc17632	RepeatMasker	DNA/hAT-Ac	1	196	1609	-	.	ID="DNA8-54_AP";Tend="197";Tstart="1";shortTE="F";uid="d94e557c-1e48-4236-83a8-74a1ffb56a82"
Mc17632	RepeatMasker	Unknown	1296	1665	652	-	.	ID="RND-6_FAMILY-9607";TEgroup="ctg_17632%7CRND-6_FAMILY-9607%7C1";Tend="386";Tstart="192";shortTE="F";uid="fcc77d7e-0120-458b-af37-6e04a38bf69f"
Mc17632	RepeatMasker	Unknown	2672	2924	483	-	.	ID="RND-1_FAMILY-10";Tend="1187";Tstart="944";shortTE="F";uid="fee65294-6bb7-4f5c-a21a-eb923aeec987"
Mc17632	RepeatMasker	Unknown	1720	2043	662	-	.	ID="RND-6_FAMILY-9607";Tend="386";Tstart="19";shortTE="F";uid="c71b9d40-f7c7-491b-ab9a-802cec370697"
Mc17633	RepeatMasker	Unknown	3386	3489	525	+	.	ID="RND-1_FAMILY-34";Tend="1121";Tstart="1018";shortTE="F";uid="81e6224a-0317-4ac3-901d-531ad55a4f21"
Mc17633	RepeatMasker	Unknown	4839	5291	1997	+	.	ID="RND-6_FAMILY-14382";Tend="577";Tstart="149";shortTE="F";uid="4bac8d60-31bb-4aea-9933-ca6743bfed5d"
Mc17633	RepeatMasker	Unknown	1392	1714	517	-	.	ID="RND-6_FAMILY-7640";Tend="417";Tstart="102";shortTE="F";uid="c5b32d61-0e94-45fe-80b4-2a427c0678ae"
Mc17633	RepeatMasker	Unknown	3528	3977	534	-	.	ID="RND-6_FAMILY-7640";Tend="568";Tstart="94";shortTE="F";uid="51b6f298-56dc-4c92-a287-7fd00f391cef"
Mc17634	RepeatMasker	Unknown	3416	3607	939	+	.	ID="RND-1_FAMILY-321";Tend="1323";Tstart="1133";shortTE="F";uid="40398b62-adf7-4407-8619-820cb334fb1e"
Mc17635	RepeatMasker	DNA/hAT-Charlie	2569	3222	4568	+	.	ID="RND-5_FAMILY-1342";Tend="1526";Tstart="840";shortTE="F";uid="a12d0095-1adf-4a56-8bb2-21d8bf345516"
Mc17635	RepeatMasker	Unknown	1	199	1807	-	.	ID="RND-6_FAMILY-5859";Tend="1090";Tstart="892";shortTE="F";uid="6ffe6715-d121-4c49-8554-4faef863d401"
Mc17636	RepeatMasker	Retroposon?	1811	1948	447	+	.	ID="RND-6_FAMILY-9900";Tend="429";Tstart="299";shortTE="F";uid="b4ad6bbc-0ff7-4f63-85ae-c775ba864a39"
Mc17636	RepeatMasker	DNA/hAT	1323	1482	481	+	.	ID="RND-5_FAMILY-4449";Tend="1027";Tstart="857";shortTE="F";uid="39ac7069-c267-41f5-9514-0613b5579f43"
Mc17636	RepeatMasker	DNA/hAT-hAT19	2411	2987	4058	+	.	ID="HAT-9_AP";Tend="987";Tstart="345";shortTE="F";uid="e1c06de4-0822-41d7-9e02-53b28e80b3b6"
Mc17636	RepeatMasker	DNA/hAT-hAT19	2162	2410	1582	+	.	ID="hat-9_ap";Tend="214";Tstart="1";shortTE="F";uid="17274f4c-0329-4a98-b4cf-15cf91538c19"
Mc17636	RepeatMasker	DNA/hAT-hAT19	2190	2410	1296	-	.	ID="HAT-N18_AP";Tend="815";Tstart="5";shortTE="F";uid="438c663b-add3-435a-9bdc-bb839993b5a9"
Mc17636	RepeatMasker	DNA	2988	3164	933	-	.	ID="RND-6_FAMILY-1857";Tend="1112";Tstart="941";shortTE="F";uid="bacd4668-8d99-423e-8cfe-eba26c92dfa8"
Mc17636	RepeatMasker	Retroposon?	1831	2027	884	-	.	ID="SINE2-1_AP";Tend="1121";Tstart="938";shortTE="F";uid="7e1bcce7-1434-44af-8b8e-13fda3bce71d"
Mc17636	RepeatMasker	Unknown	3941	4223	2096	-	.	ID="RND-6_FAMILY-5334";Tend="1505";Tstart="1244";shortTE="F";uid="2802c002-acbf-4d7a-a73b-2659e25e131d"
Mc17636	RepeatMasker	Unknown	3264	3711	2005	-	.	ID="RND-5_FAMILY-456";Tend="1154";Tstart="707";shortTE="F";uid="f9cdeb58-40ed-44c5-b82f-a11d78c94d75"
Mc17636	RepeatMasker	DNA	2015	2161	1098	-	.	ID="RND-6_FAMILY-1857";Tend="1276";Tstart="1135";shortTE="F";uid="148249dc-922d-405f-a440-4c9ece0c06dd"
Mc17637	RepeatMasker	DNA/hAT-Charlie	1129	1392	1868	+	.	ID="RND-1_FAMILY-191";Tend="1139";Tstart="886";shortTE="F";uid="53ec90a5-e6d1-4d20-9d4d-ba0ccfb58c38"
Mc17637	RepeatMasker	DNA/Ginger-1	1800	2836	2313	+	.	ID="RND-6_FAMILY-3412";Tend="1718";Tstart="699";shortTE="F";uid="15e1f8fa-6708-4152-b57b-cbe8d7806644"
Mc17637	RepeatMasker	DNA/Ginger-1	1455	1699	1396	+	.	ID="GINGER1-1_AP";Tend="3411";Tstart="3141";shortTE="F";uid="11121e46-b588-4397-b41d-76358e461244"
Mc17637	RepeatMasker	Retroposon?	3683	3847	1293	+	.	ID="RND-6_FAMILY-21009";Tend="1210";Tstart="1054";shortTE="F";uid="02ec4ab3-36a4-458b-a2e1-308e6fe01cf0"
Mc17637	RepeatMasker	Unknown	2855	3693	6442	-	.	ID="RND-1_FAMILY-36";Tend="1738";Tstart="864";shortTE="F";uid="8188578d-7976-4360-af18-fa7cbd0a39dd"
Mc17637	RepeatMasker	LTR/Pao	21	817	465	-	.	ID="BEL1-I_AP";Tend="2383";Tstart="1594";shortTE="F";uid="6421b222-d180-455a-9d95-ac8ee947b494"
Mc17637	RepeatMasker	DNA/Ginger	1487	2195	5407	-	.	ID="RND-1_FAMILY-6";Tend="2405";Tstart="1688";shortTE="F";uid="56a738ac-c2f0-4013-b766-3095f1d5f4d1"
Mc17638	RepeatMasker	Unknown	1061	1239	1037	+	.	ID="RND-6_FAMILY-15127";Tend="774";Tstart="594";shortTE="F";uid="192f77c5-eb4c-462f-b8ae-8a60023e2462"
Mc17638	RepeatMasker	DNA/TcMar-Tc1	510	680	445	+	.	ID="MARINER-4_HMM";Tend="1084";Tstart="915";shortTE="F";uid="1748bb50-6feb-4522-9e91-1177ef437486"
Mc17638	RepeatMasker	Unknown	1818	2047	1329	+	.	ID="RND-6_FAMILY-15127";Tend="1215";Tstart="961";shortTE="F";uid="4d41816f-a0b6-4fad-8d4a-d758be3b2923"
Mc17638	RepeatMasker	DNA/TcMar-Tc1	529	849	1479	-	.	ID="MARINER-N12_RPR";Tend="385";Tstart="51";shortTE="F";uid="e5dd41f9-1b22-435d-a0f3-ad0ce54dcf02"
Mc17639	RepeatMasker	LTR/Pao	3847	4024	429	+	.	ID="BEL-1_AA-I";Tend="5011";Tstart="4828";shortTE="F";uid="d897617a-bb01-4181-af0f-dbe4980a7b8e"
Mc17639	RepeatMasker	LINE/R1	23	2329	1724	-	.	ID="SART-1_API";TEgroup="ctg_17639%7CSART-1_API%7C1";Tend="5578";Tstart="2831";shortTE="F";uid="afae826e-1d3e-4ef0-827c-9f04eaf6d1b4"
Mc1764	RepeatMasker	DNA/TcMar?	38197	38361	442	+	.	ID="RND-5_FAMILY-2433";TEgroup="ctg_1764%7CRND-5_FAMILY-2433%7C1";Tend="1435";Tstart="799";shortTE="T";uid="3f491d22-f050-469a-aebb-5c2868c4e7fe"
Mc1764	RepeatMasker	LINE/I	29729	29978	1808	+	.	ID="RND-6_FAMILY-5269";Tend="1289";Tstart="1032";shortTE="F";uid="2a7ac5e5-e5a3-4139-abfe-21cba7acabad"
Mc1764	RepeatMasker	DNA	2164	2373	477	+	.	ID="TTAA2D_AP";TEgroup="ctg_1764%7CTTAA2D_AP%7C1";Tend="431";Tstart="307";shortTE="T";uid="b9240a3e-c078-4ae9-9f8b-25c4f533163f"
Mc1764	RepeatMasker	DNA/hAT-Tip100	37958	38194	852	-	.	ID="RND-5_FAMILY-497";Tend="647";Tstart="416";shortTE="F";uid="0c2f104c-85e5-4f72-a5a7-b98a27268e97"
Mc1764	RepeatMasker	DNA/MULE-MuDR	32768	33812	7802	-	.	ID="RND-6_FAMILY-3088";Tend="1526";Tstart="531";shortTE="F";uid="e82a66f6-5163-4ee9-b50f-f96256b8d95b"
Mc17640	RepeatMasker	Unknown	3698	4007	892	+	.	ID="RND-6_FAMILY-1980";Tend="1147";Tstart="830";shortTE="F";uid="a9a39f22-809b-4571-a531-ee219e7ab614"
Mc17640	RepeatMasker	DNA/MULE-MuDR	1432	1739	486	+	.	ID="MUDR-2X_AP";Tend="1374";Tstart="1011";shortTE="F";uid="883336c2-30ed-4307-afb0-ba222ad2f40d"
Mc17640	RepeatMasker	DNA/hAT-Tip100	3578	3797	448	-	.	ID="DNA8-18_AP";Tend="321";Tstart="139";shortTE="F";uid="1ec2302f-9f59-4045-8bdb-de521cdf74e1"
Mc17640	RepeatMasker	RC/Helitron	469	802	2604	-	.	ID="RND-6_FAMILY-5007";Tend="345";Tstart="1";shortTE="F";uid="a5ee1e89-566d-41e4-a9ea-ce2e7ac85df8"
Mc17640	RepeatMasker	Unknown	2896	3540	2066	-	.	ID="RND-5_FAMILY-225";Tend="1440";Tstart="798";shortTE="F";uid="ca951ae9-2d81-473a-a2bb-ee6fe90f90a8"
Mc17640	RepeatMasker	DNA/TcMar-Pogo	1668	2268	839	-	.	ID="RND-5_FAMILY-2318";Tend="1764";Tstart="1137";shortTE="F";uid="45ba370a-68c8-47ae-9430-731656fef465"
Mc17641	RepeatMasker	Unknown	936	1226	1411	+	.	ID="RND-5_FAMILY-6959";Tend="1580";Tstart="1270";shortTE="F";uid="7d9bd02d-7bf1-4052-88c4-1c5a203b2741"
Mc17641	RepeatMasker	DNA	2151	2497	800	+	.	ID="TTAA19_AP";Tend="395";Tstart="38";shortTE="F";uid="3ac0a8a1-1858-4d1e-98ec-f92728df0837"
Mc17641	RepeatMasker	Retroposon?	192	944	3381	+	.	ID="SINE2-1_AP";Tend="758";Tstart="1";shortTE="F";uid="84392171-3488-48d4-baef-e0a6e13dc732"
Mc17641	RepeatMasker	DNA/TcMar-m44	5074	5353	1155	-	.	ID="RND-4_FAMILY-1477";Tend="375";Tstart="102";shortTE="F";uid="e4b3e663-9ce9-40af-8d7d-4e728bb6772f"
Mc17642	RepeatMasker	RC/Helitron	264	1148	4593	+	.	ID="RND-5_FAMILY-1918";Tend="971";Tstart="87";shortTE="F";uid="68b7f325-c675-469d-925a-1b181ed88348"
Mc17642	RepeatMasker	Unknown	3539	3816	1834	+	.	ID="RND-5_FAMILY-997";Tend="432";Tstart="187";shortTE="F";uid="e2d0c29f-5515-4699-8918-0d60377755a1"
Mc17642	RepeatMasker	Retroposon?	1	118	814	+	.	ID="SINE2-1_AP";Tend="1770";Tstart="1649";shortTE="F";uid="b51d9ade-6cb9-4cb8-b89d-acf0faf6fa4a"
Mc17642	RepeatMasker	DNA/MULE-MuDR	3818	4221	1250	-	.	ID="MUDR11X_AP";Tend="2220";Tstart="1725";shortTE="F";uid="e9ebcd65-ca8a-457a-a874-0a3ef12b7294"
Mc17643	RepeatMasker	DNA/Ginger	3581	3730	435	+	.	ID="RND-1_FAMILY-6";Tend="832";Tstart="683";shortTE="F";uid="f2c7a10f-e217-419f-8096-82c7e2c5d013"
Mc17643	RepeatMasker	DNA/Sola-1	3753	4214	1925	-	.	ID="SOLA1-4_AP";Tend="3041";Tstart="2588";shortTE="F";uid="6170e142-5e2b-4936-90fd-51f3851e8b0e"
Mc17644	RepeatMasker	DNA	2916	3021	434	+	.	ID="RND-6_FAMILY-6109";Tend="836";Tstart="736";shortTE="F";uid="7932104f-f6a5-41f7-b533-10f342901348"
Mc17644	RepeatMasker	Unknown	3587	4210	4440	+	.	ID="RND-1_FAMILY-15";Tend="1502";Tstart="900";shortTE="F";uid="e207d5d6-eccc-4ee8-bf87-6e2a922f3e57"
Mc17644	RepeatMasker	Unknown	589	1464	5881	-	.	ID="RND-1_FAMILY-77";Tend="1623";Tstart="719";shortTE="F";uid="ed347237-71d6-4068-85a1-fe1fb54631c2"
Mc17644	RepeatMasker	LINE/Penelope	1	206	1428	-	.	ID="RND-6_FAMILY-12880";Tend="1030";Tstart="829";shortTE="F";uid="fdb68e2a-9318-4f99-b234-7c769410f368"
Mc17646	RepeatMasker	Retroposon?	1	1103	8228	+	.	ID="RND-6_FAMILY-21009";Tend="1152";Tstart="37";shortTE="F";uid="6c43bbca-3c1f-44c3-b76c-34cdbd794822"
Mc17646	RepeatMasker	Retroposon?	2722	3224	566	+	.	ID="SINE2-1_AP";Tend="929";Tstart="390";shortTE="F";uid="c3648409-dc82-44a2-97e2-0a50cbf47528"
Mc17646	RepeatMasker	DNA/hAT	1716	2506	4026	+	.	ID="RND-6_FAMILY-15404";Tend="1198";Tstart="482";shortTE="F";uid="72ae117e-6423-4680-a2f4-e72f27b43437"
Mc17646	RepeatMasker	Retroposon?	2613	2713	400	+	.	ID="RND-1_FAMILY-311";Tend="340";Tstart="236";shortTE="F";uid="d6772dcd-f4e0-42fa-af09-44bb1c721657"
Mc17646	RepeatMasker	DNA/hAT-Tip100	1093	1291	422	+	.	ID="RND-5_FAMILY-1765";Tend="1120";Tstart="928";shortTE="F";uid="34b985c8-1043-4ad8-ad47-84015016fdd9"
Mc17646	RepeatMasker	DNA	1300	1715	1067	-	.	ID="dna4-2_ap";Tend="639";Tstart="3";shortTE="F";uid="c5a0144b-6d2f-4c0c-98e6-48ac04343a4e"
Mc17646	RepeatMasker	DNA/hAT-Ac	3576	4220	5459	-	.	ID="RND-6_FAMILY-7342";Tend="1424";Tstart="787";shortTE="F";uid="39e4396e-7d80-4ba7-bf42-cc3045e3e24c"
Mc17646	RepeatMasker	DNA/Kolobok-E	2713	3115	1170	-	.	ID="RND-6_FAMILY-12898";Tend="1394";Tstart="979";shortTE="F";uid="27f2def6-860c-48ff-b767-f11067a31693"
Mc17646	RepeatMasker	DNA/hAT-Tip100	3235	3591	639	-	.	ID="RND-5_FAMILY-1688";Tend="1282";Tstart="922";shortTE="F";uid="eb999133-83a6-49f5-95b1-8fb3c996a83f"
Mc17647	RepeatMasker	DNA/MULE-MuDR	3764	4220	3522	+	.	ID="RND-1_FAMILY-245";Tend="817";Tstart="360";shortTE="F";uid="91402915-b4ad-448e-8231-3c601e28cab1"
Mc17647	RepeatMasker	Unknown	1	399	2175	+	.	ID="RND-6_FAMILY-3885";Tend="1160";Tstart="621";shortTE="F";uid="b766d3b7-8672-4ab2-b822-3e7e281c869a"
Mc17647	RepeatMasker	Unknown	1527	1952	3466	-	.	ID="RND-6_FAMILY-8878";Tend="477";Tstart="62";shortTE="F";uid="b307e980-cb0e-46a6-ae61-e4da8d421d2a"
Mc17648	RepeatMasker	DNA	74	269	505	+	.	ID="ttaa3c_ap";Tend="405";Tstart="216";shortTE="F";uid="4cd807c1-82e3-42c8-a586-29c51f5b0f19"
Mc17648	RepeatMasker	DNA	3614	3732	493	+	.	ID="RND-6_FAMILY-5626";Tend="460";Tstart="353";shortTE="F";uid="ce5268b2-a3dd-4e39-add6-3fffe73c73ee"
Mc17648	RepeatMasker	DNA	3775	4219	3909	+	.	ID="RND-5_FAMILY-5449";Tend="1023";Tstart="581";shortTE="F";uid="a3c18ade-0379-4e8d-ab1d-6eea1fd6635c"
Mc17649	RepeatMasker	DNA/hAT-hAT19	3144	3771	3151	+	.	ID="DNA8-80_AP";Tend="849";Tstart="130";shortTE="F";uid="c2b4a80c-24d2-4e7f-8c5e-5bb5136e2ccd"
Mc1765	RepeatMasker	DNA	173	602	577	+	.	ID="TTAA2C_AP";Tend="422";Tstart="1";shortTE="F";uid="7b996efc-a1d1-43ff-8221-6afb925786ea"
Mc1765	RepeatMasker	Retroposon?	16318	17365	3279	+	.	ID="SINE2-1_AP";Tend="1998";Tstart="1";shortTE="F";uid="a250479b-95aa-4e6f-b766-af7995625924"
Mc1765	RepeatMasker	DNA	6331	6726	800	+	.	ID="TTAA2C_AP";Tend="423";Tstart="1";shortTE="F";uid="3f6aba28-294a-4733-b8c0-aedb45a3266e"
Mc1765	RepeatMasker	DNA/hAT-hAT19	39392	39594	1528	-	.	ID="RND-1_FAMILY-189";Tend="1470";Tstart="1267";shortTE="F";uid="efaa29fe-affe-4cda-bd24-41629aa382d9"
Mc1765	RepeatMasker	DNA/hAT-Tip100	32410	32533	407	-	.	ID="RND-6_FAMILY-3612";Tend="1135";Tstart="1017";shortTE="F";uid="2e9b2feb-0fca-461b-8bfb-bc3ff99a73d3"
Mc1765	RepeatMasker	DNA/hAT-Tip100	36106	36270	1106	-	.	ID="RND-6_FAMILY-3606";Tend="1151";Tstart="977";shortTE="F";uid="d6e8de75-038b-41d2-85f3-522f470c057e"
Mc1765	RepeatMasker	DNA/hAT	37033	37196	1171	-	.	ID="RND-1_FAMILY-117";Tend="1072";Tstart="895";shortTE="F";uid="7743d179-89ca-4f1e-9680-1a6d6933cf4c"
Mc17651	RepeatMasker	DNA/hAT-Ac	3170	3323	657	+	.	ID="RND-5_FAMILY-548";Tend="1632";Tstart="1483";shortTE="F";uid="89c6c9f3-b7cc-407a-b4ab-7fa8a9a90b0c"
Mc17651	RepeatMasker	DNA/hAT-hAT19	1400	1659	826	+	.	ID="RND-6_FAMILY-3780";Tend="762";Tstart="536";shortTE="F";uid="6e28e6e1-2150-4aee-abe5-40824911db40"
Mc17651	RepeatMasker	DNA/hAT-Blackjack	798	898	644	+	.	ID="RND-6_FAMILY-8815";Tend="1295";Tstart="1184";shortTE="F";uid="4d57b82f-7a7b-4ea1-a40f-ee6f9739b171"
Mc17651	RepeatMasker	DNA/hAT-hAT19	2739	3110	2430	-	.	ID="RND-6_FAMILY-14146";Tend="1014";Tstart="656";shortTE="F";uid="0e81422a-ed6b-42e3-8ca9-64d7b68ba0d7"
Mc17651	RepeatMasker	DNA/hAT-hAT19	1329	2405	748	-	.	ID="RND-6_FAMILY-14146";TEgroup="ctg_17651%7CRND-6_FAMILY-14146%7C1";Tend="2022";Tstart="1002";shortTE="F";uid="a617cdde-6b52-4c52-93f0-862052ff9c7d"
Mc17651	RepeatMasker	DNA/hAT-Tip100	911	1030	412	-	.	ID="RND-5_FAMILY-2297";Tend="1457";Tstart="1347";shortTE="F";uid="6ed7dfb9-a1f5-4dab-9f7b-e37701743878"
Mc17652	RepeatMasker	DNA/Ginger-1	1723	2375	429	-	.	ID="RND-6_FAMILY-3412";Tend="1055";Tstart="455";shortTE="F";uid="6fc3fddc-56f2-49a1-988b-6d9c8cc66359"
Mc17652	RepeatMasker	DNA	3227	3363	530	-	.	ID="TTAA13_AP";Tend="129";Tstart="1";shortTE="F";uid="72b43145-cf56-4ae2-896e-03f33d09bd53"
Mc17653	RepeatMasker	DNA/Ginger-1	1395	3435	8341	+	.	ID="GINGER1-2_AP";Tend="2454";Tstart="420";shortTE="F";uid="32c10d70-0781-4ecb-a32a-0e645f5de52a"
Mc17653	RepeatMasker	DNA/Ginger-1	654	1348	1208	+	.	ID="GINGER1-1_AP";Tend="4522";Tstart="3856";shortTE="F";uid="558a7306-3168-46bf-97a8-fe218e00efb3"
Mc17653	RepeatMasker	Unknown	1	647	4941	-	.	ID="RND-5_FAMILY-11497";Tend="1425";Tstart="828";shortTE="F";uid="d4b8bd70-da49-4711-b968-2a1cd66b1817"
Mc17654	RepeatMasker	DNA/Kolobok-E	3858	4218	2288	+	.	ID="rnd-1_family-185";Tend="647";Tstart="353";shortTE="F";uid="0ab46f5a-d525-4505-86ef-5bad0feb1b25"
Mc17654	RepeatMasker	Unknown	1115	1583	904	+	.	ID="RND-4_FAMILY-56";Tend="1262";Tstart="806";shortTE="F";uid="5c0d615d-74bf-43d9-b61d-0330e989434e"
Mc17654	RepeatMasker	DNA/MULE-MuDR	1	704	3831	-	.	ID="RND-6_FAMILY-9183";TEgroup="ctg_17654%7CRND-6_FAMILY-9183%7C1";Tend="883";Tstart="330";shortTE="F";uid="dac65e55-e90b-4432-bf79-faa655c67256"
Mc17655	RepeatMasker	Retroposon?	1	570	3421	+	.	ID="SINE2-1_AP";Tend="751";Tstart="149";shortTE="F";uid="14b2c0fd-9aa6-4ddf-9de6-84957ed71996"
Mc17655	RepeatMasker	Retroposon?	747	904	1028	+	.	ID="SINE2-1_AP";Tend="1770";Tstart="1611";shortTE="F";uid="b15c5059-66d2-4d87-97c2-2f1293a5a511"
Mc17655	RepeatMasker	DNA/Kolobok-E	1512	2189	934	-	.	ID="koloboke-1_ap";Tend="3451";Tstart="2574";shortTE="F";uid="73949b4d-4e34-4ba5-afdc-7ff82c42b62d"
Mc17655	RepeatMasker	DNA/Kolobok-E	11	865	2852	-	.	ID="KOLOBOKE-2_AP";Tend="2041";Tstart="1114";shortTE="F";uid="3dbd056e-f915-42f4-889e-e3211a00ed1e"
Mc17655	RepeatMasker	DNA/Kolobok-E	899	1335	912	-	.	ID="KOLOBOKE-1_AP";Tend="4001";Tstart="3560";shortTE="F";uid="7d021c5e-613a-4837-bf22-ff15bfa76c77"
Mc17655	RepeatMasker	DNA/Kolobok-E	2175	2471	843	-	.	ID="KOLOBOKE-1_AP";Tend="2005";Tstart="1709";shortTE="F";uid="21adbf29-a8de-4cd6-8b05-3cd61a32c0cd"
Mc17655	RepeatMasker	DNA/Kolobok-E	2752	3067	476	-	.	ID="KOLOBOKE-1_AP";Tend="1664";Tstart="1349";shortTE="F";uid="f7a95e43-74b3-4a1d-a37f-9dd769b5bd4a"
Mc17656	RepeatMasker	DNA/MULE-NOF	4714	4952	777	+	.	ID="REHAVKUS1_AP";Tend="3100";Tstart="2868";shortTE="F";uid="d62a2313-bc48-4dca-ab8a-db7b58b3b8da"
Mc17656	RepeatMasker	DNA/Kolobok-E	2386	3139	1274	+	.	ID="KOLOBOKE-2_AP";Tend="1895";Tstart="1114";shortTE="F";uid="9c5d7356-627d-4cfa-82d9-a404683a7624"
Mc17656	RepeatMasker	DNA	3893	4347	1630	+	.	ID="DNA2-3_AP";Tend="390";Tstart="1";shortTE="F";uid="fbce3d68-ba6b-4061-83ca-ba3cfb443416"
Mc17656	RepeatMasker	DNA/MULE-NOF	4344	4593	565	+	.	ID="RND-6_FAMILY-14259";Tend="903";Tstart="643";shortTE="F";uid="afc5ea67-830b-4880-b22a-9f243ae4f507"
Mc17656	RepeatMasker	DNA/hAT-Tip100	2225	2349	858	-	.	ID="RND-6_FAMILY-14356";Tend="1257";Tstart="1132";shortTE="F";uid="4e3add83-424d-416d-853a-387f58efaebf"
Mc17656	RepeatMasker	DNA/hAT	1946	2220	1554	-	.	ID="RND-5_FAMILY-4898";Tend="438";Tstart="179";shortTE="F";uid="f08dca58-f32b-4004-a2c9-42161ce76697"
Mc17656	RepeatMasker	DNA/hAT	655	1712	5336	-	.	ID="RND-5_FAMILY-4898";Tend="1402";Tstart="424";shortTE="F";uid="abba4934-a644-4e06-bd53-86537e14752f"
Mc17656	RepeatMasker	DNA/hAT-Tip100	2731	3877	2212	-	.	ID="rnd-6_family-1928";Tend="2009";Tstart="1044";shortTE="F";uid="2f70a51f-26ea-449f-b442-9709dcaa548e"
Mc17657	RepeatMasker	Retroposon?	360	650	465	+	.	ID="RND-6_FAMILY-21009";Tend="1077";Tstart="772";shortTE="F";uid="ff919c0a-5812-44e3-8327-45e0aad13375"
Mc17657	RepeatMasker	DNA/Ginger-1	16	182	598	+	.	ID="RND-6_FAMILY-2746";Tend="463";Tstart="300";shortTE="F";uid="da590979-2223-45e0-b157-5c2eb3339bca"
Mc17659	RepeatMasker	DNA/Kolobok-E	2217	2643	744	+	.	ID="RND-6_FAMILY-8614";Tend="1294";Tstart="855";shortTE="F";uid="7588c1f3-f342-4f1e-a569-679d2ccc5fa4"
Mc17659	RepeatMasker	DNA/Sola-1	3549	3875	1312	+	.	ID="rnd-6_family-7555";Tend="352";Tstart="133";shortTE="F";uid="09bab68d-cc02-488f-9477-0c4552a8e80d"
Mc17659	RepeatMasker	LINE/I	1084	1256	416	+	.	ID="RND-5_FAMILY-3623";Tend="1432";Tstart="1264";shortTE="F";uid="54f59a83-d35f-4237-8efc-ce05ecf2ba6d"
Mc17659	RepeatMasker	DNA/hAT	3880	4018	903	-	.	ID="RND-5_FAMILY-1434";Tend="1933";Tstart="1793";shortTE="F";uid="3184717f-6da5-4b2d-bfff-bc58461b41df"
Mc17659	RepeatMasker	Unknown	751	971	1390	-	.	ID="RND-5_FAMILY-5708";Tend="1656";Tstart="1457";shortTE="F";uid="49aa29e4-801e-4639-a537-933ddd094b9d"
Mc17659	RepeatMasker	DNA	1936	2043	434	-	.	ID="RND-6_FAMILY-6607";Tend="435";Tstart="328";shortTE="F";uid="f76de966-2fe3-4654-a552-6dfa98985636"
Mc17659	RepeatMasker	Unknown	4018	4215	1463	-	.	ID="RND-1_FAMILY-85";Tend="1532";Tstart="1337";shortTE="F";uid="39ed2975-5c20-4223-a980-2ca21a5240f6"
Mc17659	RepeatMasker	DNA/TcMar-Pogo?	1	433	2479	-	.	ID="RND-6_FAMILY-4480";Tend="1320";Tstart="819";shortTE="F";uid="599ad40e-4717-40bc-a534-d185ec347127"
Mc1766	RepeatMasker	DNA/Kolobok-E	34057	34212	564	+	.	ID="KOLOBOKE-2_AP";Tend="1278";Tstart="1121";shortTE="F";uid="900bea70-5dc9-4d08-823b-8acab8c74fdd"
Mc1766	RepeatMasker	LINE/CR1	22372	24083	11384	+	.	ID="RND-5_FAMILY-11118";Tend="1733";Tstart="146";shortTE="F";uid="0a65ba5d-cf7c-4c3b-9ec8-d9b9f0f78b51"
Mc1766	RepeatMasker	DNA	7441	7665	582	+	.	ID="RND-6_FAMILY-6648";Tend="1207";Tstart="970";shortTE="F";uid="d6723326-1a9c-4893-8846-5d1ea1103b8a"
Mc1766	RepeatMasker	DNA/TcMar?	30258	30926	3017	+	.	ID="RND-1_FAMILY-44";Tend="1464";Tstart="830";shortTE="F";uid="e91e8ba1-8c64-4dac-9de8-b3d57cb2850b"
Mc1766	RepeatMasker	Retroposon?	35257	35394	537	+	.	ID="SINE2-1_AP";Tend="1709";Tstart="1326";shortTE="F";uid="85288954-28be-434a-bb66-d07d27d71dc9"
Mc1766	RepeatMasker	DNA/hAT-Tip100	5414	5609	1306	+	.	ID="RND-5_FAMILY-2297";Tend="1011";Tstart="813";shortTE="F";uid="24b14f9d-939d-456c-bfb9-6d7c813a6a47"
Mc1766	RepeatMasker	DNA/Kolobok-E	33501	33744	551	+	.	ID="RND-6_FAMILY-12898";Tend="1467";Tstart="1230";shortTE="F";uid="a677f40c-a16d-4768-a259-72487b711f09"
Mc1766	RepeatMasker	Unknown	1	210	1776	+	.	ID="RND-6_FAMILY-5592";Tend="774";Tstart="565";shortTE="F";uid="afc1345d-3cba-4cb1-820e-7392e3ff5a30"
Mc1766	RepeatMasker	DNA/TcMar-m44	202	318	811	+	.	ID="RND-4_FAMILY-1477";Tend="379";Tstart="263";shortTE="F";uid="b1d24ef3-2798-4319-a0c0-b4a1d69054df"
Mc1766	RepeatMasker	DNA	37989	38149	670	+	.	ID="DNA8-92_AP";Tend="600";Tstart="432";shortTE="F";uid="423b8042-3131-4971-a498-e11b31988379"
Mc1766	RepeatMasker	Retroposon?	35839	37434	4040	+	.	ID="SINE2-1_AP";Tend="2066";Tstart="134";shortTE="F";uid="ca55205a-1f2e-48c5-a565-d874fb98ae94"
Mc1766	RepeatMasker	LINE/RTE-BovB	17528	18351	1170	-	.	ID="RND-6_FAMILY-6493";Tend="897";Tstart="74";shortTE="F";uid="d2519979-c4a4-4e8d-a1be-0f1aa3afa34e"
Mc1766	RepeatMasker	DNA	7492	7929	2146	-	.	ID="DNA4-2_AP";Tend="741";Tstart="310";shortTE="F";uid="e82019e4-1f9e-4e75-8cd1-cfda7ba0a93f"
Mc1766	RepeatMasker	DNA/Kolobok-E	35395	35630	959	-	.	ID="KOLOBOKE-2_AP";Tend="1363";Tstart="1134";shortTE="F";uid="5134b4a5-32f2-4d89-999d-46fbf5c13f15"
Mc1766	RepeatMasker	DNA/TcMar-Pogo	24931	25247	521	-	.	ID="RND-5_FAMILY-156";Tend="1263";Tstart="908";shortTE="F";uid="008a6bca-415e-4a7d-90ef-0eefe3abb1d5"
Mc1766	RepeatMasker	Unknown	16508	17195	4284	-	.	ID="RND-6_FAMILY-13737";Tend="1299";Tstart="597";shortTE="F";uid="e9993cdf-934b-43d8-9ed6-a58d7b3e770a"
Mc1766	RepeatMasker	Unknown	5141	5368	1633	-	.	ID="RND-4_FAMILY-546";Tend="902";Tstart="678";shortTE="F";uid="96676c6d-a19d-42aa-a9e4-1774f7f402d7"
Mc1766	RepeatMasker	DNA/TcMar-Pogo	345	489	675	-	.	ID="RND-5_FAMILY-2318";Tend="1139";Tstart="998";shortTE="F";uid="f95f91e1-1fbb-4b5e-81fe-061551f24c16"
Mc1766	RepeatMasker	LTR/Gypsy	15162	16526	9082	-	.	ID="RND-6_FAMILY-1482";Tend="2428";Tstart="1046";shortTE="F";uid="bc859d7a-3bd0-415e-bf25-dd7453d89dfb"
Mc1766	RepeatMasker	LINE/CR1	2223	3143	5493	-	.	ID="RND-5_FAMILY-1592";Tend="1317";Tstart="1";shortTE="F";uid="d8a55ceb-08c0-4a29-9f13-6db203df9cee"
Mc1766	RepeatMasker	DNA/hAT-hAT19	5749	5860	445	-	.	ID="DNA8-84_AP";Tend="481";Tstart="353";shortTE="F";uid="b5baf0c5-894c-4183-97cf-df5326b66d9a"
Mc17660	RepeatMasker	DNA/hAT-Tip100	4010	4215	1474	-	.	ID="RND-5_FAMILY-1785";Tend="1382";Tstart="1180";shortTE="F";uid="75fcd649-dfec-4e53-ac8b-5ae388902c66"
Mc17661	RepeatMasker	Unknown	235	786	3474	+	.	ID="RND-5_FAMILY-746";Tend="1261";Tstart="661";shortTE="F";uid="6a17f801-fcd5-4ec8-97ad-80310f16f375"
Mc17661	RepeatMasker	DNA	4017	4210	924	-	.	ID="DNA8-103_AP";Tend="270";Tstart="104";shortTE="F";uid="13faf003-aace-41fb-9b51-4842153aaf1d"
Mc17661	RepeatMasker	DNA/PiggyBac	1564	2813	1714	-	.	ID="piggybac-9_lmi";Tend="1842";Tstart="673";shortTE="F";uid="ab511597-273c-4930-a08b-10d2fc49b6f5"
Mc17662	RepeatMasker	DNA/Ginger	196	506	1449	+	.	ID="RND-5_FAMILY-2916";Tend="2287";Tstart="1786";shortTE="F";uid="07c76332-3922-4b75-9fed-f52b72fc748a"
Mc17662	RepeatMasker	Unknown	1011	1182	633	-	.	ID="RND-1_FAMILY-49";Tend="1097";Tstart="927";shortTE="F";uid="a05260c9-20a1-4fdd-b227-820f9b1a17c3"
Mc17662	RepeatMasker	DNA/Ginger-1	1	195	1706	-	.	ID="RND-6_FAMILY-13505";Tend="748";Tstart="554";shortTE="F";uid="2758f5a0-d8c7-497e-8b75-5222fe4dd074"
Mc17663	RepeatMasker	DNA/hAT-hAT19	396	588	435	+	.	ID="RND-6_FAMILY-37714";Tend="1778";Tstart="1581";shortTE="F";uid="4071eeb5-a166-4053-9fb7-d338ef12b7ba"
Mc17663	RepeatMasker	DNA	2891	3015	705	+	.	ID="DNA8-31_AP";Tend="595";Tstart="466";shortTE="F";uid="edee6935-8935-4881-8995-be13d2043c75"
Mc17663	RepeatMasker	DNA/hAT-hAT19	1	561	3822	-	.	ID="RND-5_FAMILY-10701";Tend="1373";Tstart="825";shortTE="F";uid="b71b0b72-6e29-430c-bf7e-59b3c583c323"
Mc17663	RepeatMasker	LTR/Gypsy	544	810	700	-	.	ID="RND-6_FAMILY-6651";Tend="750";Tstart="395";shortTE="F";uid="fda84e28-1473-48ee-9c71-c369b474e6e9"
Mc17663	RepeatMasker	DNA/Kolobok-E	3128	3249	739	-	.	ID="RND-6_FAMILY-5126";Tend="544";Tstart="429";shortTE="F";uid="2786ce85-d9c1-4e6a-ba9d-079cdbf3d7f1"
Mc17663	RepeatMasker	DNA	2544	3050	1200	-	.	ID="RND-5_FAMILY-743";TEgroup="ctg_17663%7CRND-5_FAMILY-743%7C1";Tend="1813";Tstart="837";shortTE="F";uid="bcf9a56e-a918-429d-a8ea-4476cb7e597f"
Mc17664	RepeatMasker	DNA/P	18	1516	1861	+	.	ID="RND-6_FAMILY-5128";Tend="1408";Tstart="1";shortTE="F";uid="20097024-09c7-40b0-acef-161d73514998"
Mc17664	RepeatMasker	Unknown	3741	4215	3787	+	.	ID="RND-6_FAMILY-1325";Tend="757";Tstart="289";shortTE="F";uid="4f7fa61f-21c9-442c-acd5-4bc54c6b8f60"
Mc17664	RepeatMasker	DNA/MULE-MuDR	2661	2907	800	+	.	ID="RND-5_FAMILY-143";Tend="1276";Tstart="1060";shortTE="F";uid="cfb551c9-012b-4cd0-8c4b-fa9ec614abc8"
Mc17666	RepeatMasker	DNA/Kolobok-E	2930	4214	9211	-	.	ID="RND-6_FAMILY-8469";Tend="1783";Tstart="514";shortTE="F";uid="57b6176e-ace9-43a0-83dd-90ca64ba2634"
Mc17667	RepeatMasker	LINE/L2	2886	4208	672	+	.	ID="RND-6_FAMILY-6940";Tend="1301";Tstart="102";shortTE="F";uid="31358aee-045a-4754-974c-94633904c85e"
Mc17667	RepeatMasker	LINE/I-Jockey	1022	1542	610	-	.	ID="RND-6_FAMILY-3033";Tend="698";Tstart="181";shortTE="F";uid="9e9e377c-21a9-4b1a-9ceb-0bb324666391"
Mc17667	RepeatMasker	LTR/Pao	1	980	6129	-	.	ID="RND-6_FAMILY-446";Tend="1119";Tstart="203";shortTE="F";uid="e35eac3f-3945-427c-baea-7f6b15895f59"
Mc17667	RepeatMasker	DNA/hAT-Ac	1580	1747	951	-	.	ID="DNA8-91B_AP";Tend="647";Tstart="479";shortTE="F";uid="80b1b27b-19f0-4214-8a2c-5939b39de474"
Mc17668	RepeatMasker	DNA/hAT?	2433	3067	663	+	.	ID="RND-5_FAMILY-3449";Tend="2168";Tstart="1522";shortTE="F";uid="38e7fd59-0823-4796-8df4-13a478e14bb6"
Mc17669	RepeatMasker	Retroposon?	11	156	467	+	.	ID="RND-6_FAMILY-21009";Tend="1267";Tstart="1137";shortTE="F";uid="cf2a70e8-1d14-4002-883f-e476b142903b"
Mc17669	RepeatMasker	Unknown	2982	3229	552	-	.	ID="RND-1_FAMILY-1";Tend="1151";Tstart="852";shortTE="F";uid="feda996c-8303-438d-a4f5-dbe53eea55cd"
Mc1767	RepeatMasker	Unknown	14750	15136	2715	+	.	ID="RND-6_FAMILY-40101";Tend="1290";Tstart="903";shortTE="F";uid="c92d9148-2ffd-4869-bbf0-a773aca11db6"
Mc1767	RepeatMasker	DNA/hAT-Charlie	19252	19386	757	+	.	ID="RND-1_FAMILY-191";Tend="1036";Tstart="874";shortTE="F";uid="4896bd5d-5768-4235-9f90-68ca365c7303"
Mc1767	RepeatMasker	DNA/hAT-hAT19	27908	28215	1073	+	.	ID="HAT-N6B_AP";Tend="327";Tstart="7";shortTE="F";uid="56a97a26-b08f-4689-9a23-56595a7a74f8"
Mc1767	RepeatMasker	DNA/hAT	25128	25280	784	+	.	ID="RND-6_FAMILY-9061";Tend="1272";Tstart="1127";shortTE="F";uid="7de9216e-50b1-49b1-9075-06b53145707c"
Mc1767	RepeatMasker	DNA/MULE-MuDR	8519	8658	555	+	.	ID="RND-5_FAMILY-3221";Tend="990";Tstart="857";shortTE="F";uid="bfa872ae-4616-4c75-a07f-350553e9035c"
Mc1767	RepeatMasker	Retroposon?	22005	22549	1800	+	.	ID="SINE2-1_AP";Tend="532";Tstart="1";shortTE="F";uid="5c18c9e5-dd6f-445b-a90d-20c5bf87af36"
Mc1767	RepeatMasker	Unknown	23336	23543	1297	+	.	ID="RND-6_FAMILY-5066";Tend="1522";Tstart="1308";shortTE="F";uid="ef47b144-6356-434f-9590-c46c293fb7f5"
Mc1767	RepeatMasker	Unknown	38468	38719	449	+	.	ID="RND-6_FAMILY-2112";Tend="876";Tstart="654";shortTE="F";uid="a13a590d-c949-4b5f-8a83-8305b8330c7e"
Mc1767	RepeatMasker	RC/Helitron	28695	28830	600	+	.	ID="HELITRON-N1B_BM";Tend="133";Tstart="1";shortTE="F";uid="7f8902fa-9879-4903-a7e8-c110d841227c"
Mc1767	RepeatMasker	Unknown	21619	22006	2528	+	.	ID="RND-6_FAMILY-5066";Tend="1277";Tstart="886";shortTE="F";uid="86bd2906-260d-422f-9b29-56acf45278a7"
Mc1767	RepeatMasker	DNA/hAT-hAT19	23569	23679	454	+	.	ID="HAT-N13_AP";Tend="626";Tstart="521";shortTE="F";uid="7298c162-c932-4cdd-a2e3-fee3ffe1e5b1"
Mc1767	RepeatMasker	DNA/hAT-hAT19	21235	21503	1375	+	.	ID="HAT-N13_AP";Tend="271";Tstart="1";shortTE="F";uid="5c5bb751-1f4c-4032-9f47-2009aa77e3df"
Mc1767	RepeatMasker	DNA/hAT-Charlie	20533	21230	4873	+	.	ID="RND-6_FAMILY-16251";Tend="1476";Tstart="762";shortTE="F";uid="e231a4ad-9c68-45c1-a588-dcca44c9a38f"
Mc1767	RepeatMasker	Retroposon?	144	366	502	+	.	ID="SINE2-1_AP";Tend="1263";Tstart="1051";shortTE="F";uid="0b56d03c-1b99-4a1e-901b-e769106e277c"
Mc1767	RepeatMasker	DNA/hAT-hAT19	35582	35700	432	-	.	ID="DNA8-90_AP";Tend="120";Tstart="9";shortTE="F";uid="2565a9dd-8381-4d9c-865d-f6b062c92fc1"
Mc1767	RepeatMasker	Unknown	8750	8901	448	-	.	ID="RND-6_FAMILY-3376";Tend="1348";Tstart="1182";shortTE="F";uid="aafb2a41-47ef-4f2a-8303-9792ae539418"
Mc1767	RepeatMasker	DNA/MULE-MuDR	36156	36392	441	-	.	ID="RND-6_FAMILY-5996";Tend="1518";Tstart="1284";shortTE="F";uid="bc37cce4-cfc3-4489-8088-a9f33b8165b0"
Mc1767	RepeatMasker	DNA/Ginger-1	23153	23320	1348	-	.	ID="RND-6_FAMILY-2746";Tend="607";Tstart="440";shortTE="F";uid="db983ff3-36f6-4c5e-9226-df6b6d2b93d5"
Mc1767	RepeatMasker	DNA/Kolobok-E	2677	2901	521	-	.	ID="KOLOBOKE-2_AP";Tend="1363";Tstart="1125";shortTE="F";uid="334ab04b-c245-4521-8600-3042bd77b065"
Mc1767	RepeatMasker	DNA	1988	2440	2297	-	.	ID="ttaa4c_ap";Tend="420";Tstart="1";shortTE="F";uid="854a11d5-6526-4189-a4f9-22b383047601"
Mc1767	RepeatMasker	DNA/hAT-Tip100	25354	25711	3009	-	.	ID="RND-5_FAMILY-3774";Tend="1225";Tstart="868";shortTE="F";uid="e12e02f3-e570-4c88-babd-dc6b23654a7f"
Mc1767	RepeatMasker	DNA/hAT-Tip100	22474	23169	4546	-	.	ID="RND-5_FAMILY-1688";Tend="1199";Tstart="514";shortTE="F";uid="44baa0a2-fdd8-43e5-8841-395645a03bb9"
Mc1767	RepeatMasker	DNA/TcMar-Pogo	17789	17934	1035	-	.	ID="RND-6_FAMILY-19814";Tend="884";Tstart="742";shortTE="F";uid="3a4c1a9d-5789-4eaa-8f7e-3e1cf9cfe8c6"
Mc1767	RepeatMasker	DNA/MULE-MuDR	7829	8246	2692	-	.	ID="RND-5_FAMILY-3221";Tend="996";Tstart="606";shortTE="F";uid="118d00e7-f1fe-4d46-9af6-4259f8f5ec42"
Mc1767	RepeatMasker	Retroposon?	11189	11507	523	-	.	ID="SINE2-1_AP";Tend="1295";Tstart="987";shortTE="F";uid="ffef720a-2676-4004-9a20-9f711641cc1e"
Mc1767	RepeatMasker	Unknown	3907	4812	7104	-	.	ID="RND-6_FAMILY-10375";Tend="1730";Tstart="847";shortTE="F";uid="83e1af56-ebdc-44f1-b93d-c02d30a25a86"
Mc1767	RepeatMasker	DNA/hAT-Tip100	27098	27246	1131	-	.	ID="RND-1_FAMILY-119";Tend="1067";Tstart="929";shortTE="F";uid="25c3a532-7e57-4d95-bcd3-9cd97f658f47"
Mc1767	RepeatMasker	DNA	30146	30385	762	-	.	ID="TTAA4B_AP";Tend="251";Tstart="1";shortTE="F";uid="dd85f90d-e175-43e1-bec8-776613a96672"
Mc1767	RepeatMasker	LTR/Copia	39174	39591	3457	-	.	ID="RND-1_FAMILY-178";Tend="1617";Tstart="1201";shortTE="F";uid="106b6079-adf3-4853-af0a-3900116a93d6"
Mc17670	RepeatMasker	DNA/MULE-MuDR	2991	5255	15030	+	.	ID="MUDR5X_AP";Tend="2680";Tstart="499";shortTE="F";uid="46d5bf95-4ec7-4ebf-a1fc-805e7bf8b8ec"
Mc17670	RepeatMasker	DNA/MULE-MuDR	2827	2976	867	+	.	ID="mudr5x_ap";Tend="152";Tstart="1";shortTE="F";uid="c839b649-0039-425b-9731-efbd1dc778f6"
Mc17670	RepeatMasker	DNA/P	6392	6543	449	-	.	ID="P-25_LSAL";Tend="956";Tstart="805";shortTE="F";uid="5724bf99-310a-4e49-b5bf-6f0d3bd07e43"
Mc17671	RepeatMasker	Unknown	3474	3585	580	+	.	ID="RND-5_FAMILY-11707";Tend="1622";Tstart="1511";shortTE="F";uid="9191abe6-4834-40cc-be7b-22b5777a4fab"
Mc17671	RepeatMasker	DNA	5100	5211	874	-	.	ID="RND-5_FAMILY-2526";Tend="1466";Tstart="1359";shortTE="F";uid="4b33b54e-0556-44f3-af96-7d9aa6bd6924"
Mc17671	RepeatMasker	Unknown	3586	3811	444	-	.	ID="RND-1_FAMILY-274";Tend="931";Tstart="580";shortTE="F";uid="42238d28-2bcc-4f0d-8e42-c5b5dffb9281"
Mc17672	RepeatMasker	DNA/Ginger	2270	2661	517	+	.	ID="RND-5_FAMILY-2916";Tend="703";Tstart="329";shortTE="F";uid="dc07e0e7-224a-4051-89e8-7c0d2d7202c0"
Mc17672	RepeatMasker	Unknown	217	554	1928	-	.	ID="RND-6_FAMILY-15562";Tend="885";Tstart="547";shortTE="F";uid="cdcef648-2813-4bb6-b6b7-d39c32d70e76"
Mc17673	RepeatMasker	DNA/hAT-Charlie	467	844	2365	+	.	ID="RND-5_FAMILY-11314";Tend="1320";Tstart="906";shortTE="F";uid="24607779-6b6f-4827-b662-a0d4c6cef442"
Mc17674	RepeatMasker	DNA/hAT-Blackjack	2044	2907	6371	+	.	ID="RND-6_FAMILY-41997";Tend="1376";Tstart="542";shortTE="F";uid="7c1ada83-761c-451b-9b26-fa597b758b7b"
Mc17674	RepeatMasker	DNA	284	790	1534	+	.	ID="RND-6_FAMILY-4933";Tend="1431";Tstart="936";shortTE="F";uid="9070b5f4-98ea-409b-bda5-f4468215ebc2"
Mc17674	RepeatMasker	Unknown	2899	3500	2603	+	.	ID="RND-6_FAMILY-39306";Tend="1579";Tstart="997";shortTE="F";uid="fbf648a1-17c0-4f8b-a33d-2db8f259f118"
Mc17674	RepeatMasker	DNA/Ginger-1	4015	4211	1554	-	.	ID="RND-6_FAMILY-8803";Tend="2275";Tstart="2079";shortTE="F";uid="6dd76f1c-c13a-4fcf-a8e2-846eb95d984a"
Mc17674	RepeatMasker	DNA/hAT-hAT19	1291	1713	2498	-	.	ID="RND-6_FAMILY-13037";Tend="1305";Tstart="821";shortTE="F";uid="d1eb19af-0969-4a91-b5be-e190b2019042"
Mc17675	RepeatMasker	Unknown	4322	4667	1321	+	.	ID="RND-4_FAMILY-2579";Tend="1169";Tstart="790";shortTE="F";uid="6919d170-c830-4ccf-b97d-643f4c40f6bc"
Mc17675	RepeatMasker	DNA/Merlin	2774	3014	802	-	.	ID="RND-6_FAMILY-2286";Tend="1250";Tstart="1007";shortTE="F";uid="6016ea9b-1a82-49ad-9295-95301676506f"
Mc17675	RepeatMasker	Unknown	3026	3357	1018	-	.	ID="RND-6_FAMILY-14474";Tend="700";Tstart="425";shortTE="F";uid="8e10c6b5-8eae-4455-ad35-5c26c1d91ccf"
Mc17675	RepeatMasker	DNA/Merlin	1176	1851	5046	-	.	ID="RND-6_FAMILY-834";Tend="1623";Tstart="968";shortTE="F";uid="b1ab2f5c-b614-4109-8218-41f2f89f37be"
Mc17676	RepeatMasker	DNA	768	1000	715	+	.	ID="dna4-2_ap";Tend="231";Tstart="8";shortTE="F";uid="ba3ffa26-b85f-4627-8264-7c4759bed9f8"
Mc17676	RepeatMasker	DNA/hAT-Charlie	2327	2644	2693	-	.	ID="RND-6_FAMILY-7551";Tend="1220";Tstart="898";shortTE="F";uid="0a9e0cfe-66c9-4a3a-a793-1c915142144e"
Mc17677	RepeatMasker	DNA	69	380	513	+	.	ID="TTAA2D_AP";Tend="392";Tstart="56";shortTE="F";uid="afba944d-db9f-45f8-864f-da544d7004a3"
Mc17678	RepeatMasker	LINE/R1	2335	2991	692	+	.	ID="SART-1_API";Tend="4062";Tstart="3413";shortTE="F";uid="f7524b02-5fbb-4ca3-bd70-abf6ca06f4b8"
Mc17678	RepeatMasker	DNA/MULE-NOF	390	693	778	-	.	ID="rnd-6_family-12567";Tend="891";Tstart="480";shortTE="F";uid="34847127-3335-4c70-b38f-ac4a6ae0d225"
Mc17678	RepeatMasker	DNA/hAT-Tip100	227	389	435	-	.	ID="RND-6_FAMILY-2338";Tend="763";Tstart="633";shortTE="F";uid="f40f628e-51e9-42d1-8db7-347e634bff82"
Mc17679	RepeatMasker	DNA/P	34	3330	18702	-	.	ID="p-2_ap";Tend="3239";Tstart="1";shortTE="F";uid="c3b14f75-5e72-4e0b-9e86-802fec835910"
Mc17679	RepeatMasker	Unknown	3331	3515	597	-	.	ID="RND-5_FAMILY-456";Tend="1163";Tstart="989";shortTE="F";uid="f5caf125-ee9f-4440-b489-0b76d462f96f"
Mc1768	RepeatMasker	Retroposon?	1	219	1682	+	.	ID="RND-1_FAMILY-338";Tend="1103";Tstart="878";shortTE="F";uid="c3ce88c0-e8f5-48e2-a68a-753a97aa2f11"
Mc1768	RepeatMasker	DNA	20400	21489	6465	+	.	ID="RND-5_FAMILY-743";Tend="1846";Tstart="764";shortTE="F";uid="281e7650-0075-4ea6-aeb8-ddebe48b3ff0"
Mc1768	RepeatMasker	DNA	38192	38613	582	+	.	ID="dna4-2_ap";TEgroup="ctg_1768%7Cdna4-2_ap%7C1";Tend="769";Tstart="2";shortTE="F";uid="c462feeb-a2bf-4182-9867-0a3de38f6bf5"
Mc1768	RepeatMasker	DNA/hAT-Tip100	34739	35938	4043	-	.	ID="RND-6_FAMILY-25234";Tend="1124";Tstart="59";shortTE="F";uid="02c20818-9085-4f33-833f-26acdb3ed35b"
Mc1768	RepeatMasker	DNA	6611	6847	655	-	.	ID="TTAA2C_AP";Tend="422";Tstart="185";shortTE="F";uid="bb43cdeb-3ff0-4d6b-8b78-bdb404ed887e"
Mc1768	RepeatMasker	DNA/hAT-Charlie	11731	12268	3322	-	.	ID="RND-5_FAMILY-9346";Tend="1349";Tstart="846";shortTE="F";uid="9c046d8f-c441-4987-9e82-9d2ce51b8d16"
Mc1768	RepeatMasker	DNA/Kolobok-E	14898	15123	489	-	.	ID="KOLOBOKE-2_AP";Tend="1334";Tstart="1119";shortTE="F";uid="87f2a903-e9b9-42f4-a1e2-2ea608ed75d0"
Mc1768	RepeatMasker	DNA	23626	23826	426	-	.	ID="DNA4-2B_AP";Tend="201";Tstart="13";shortTE="F";uid="ccd57357-8676-4728-a83e-fd74d9602574"
Mc17680	RepeatMasker	LINE/R1	1839	2350	2150	+	.	ID="RND-5_FAMILY-2401";Tend="1637";Tstart="1155";shortTE="F";uid="b94adf7b-d2cb-4120-8d8f-d05942aabbef"
Mc17682	RepeatMasker	DNA/Kolobok-E	1	249	1708	-	.	ID="rnd-1_family-51";Tend="1053";Tstart="840";shortTE="F";uid="fcc5b92f-0b6a-4c3f-b941-dedafaed79d4"
Mc17683	RepeatMasker	Unknown	1653	2604	6950	+	.	ID="RND-1_FAMILY-249";Tend="1805";Tstart="858";shortTE="F";uid="aecd9770-e39e-45ea-8064-be220f57c95a"
Mc17683	RepeatMasker	DNA/hAT?	2715	2969	623	+	.	ID="DNA8-60_AP";Tend="327";Tstart="58";shortTE="F";uid="f9156df2-da65-49b8-9973-e936f03046f3"
Mc17683	RepeatMasker	DNA/hAT?	3711	3976	572	-	.	ID="RND-5_FAMILY-3449";Tend="2114";Tstart="1882";shortTE="F";uid="e7f97a58-c0e8-4cfb-bc15-b07e6d9cef0e"
Mc17684	RepeatMasker	Unknown	3745	4408	4578	+	.	ID="RND-5_FAMILY-9949";Tend="1587";Tstart="848";shortTE="F";uid="1b8e801e-3231-4ba3-8133-151924e732b1"
Mc17684	RepeatMasker	RC/Helitron	4702	4838	529	-	.	ID="RND-5_FAMILY-15965";Tend="1752";Tstart="1608";shortTE="F";uid="6b10c0c9-0d5b-4584-aa57-22bb50e7e06b"
Mc17684	RepeatMasker	DNA/Ginger-1	6320	6518	1377	-	.	ID="RND-6_FAMILY-13505";Tend="2249";Tstart="2061";shortTE="F";uid="785b640a-40c1-4914-ad3f-3d0fd780f2d5"
Mc17684	RepeatMasker	DNA/hAT	4894	5133	662	-	.	ID="RND-6_FAMILY-7429";Tend="976";Tstart="742";shortTE="F";uid="6c28517b-52b3-4b23-8f0f-7db7f70481ff"
Mc17686	RepeatMasker	DNA/hAT-Ac	2593	2713	566	-	.	ID="DNA8-91B_AP";Tend="602";Tstart="481";shortTE="F";uid="385a67a6-bbba-4eea-9ddd-5887f81627f9"
Mc17688	RepeatMasker	DNA/MULE-MuDR	2885	3081	521	-	.	ID="MUDR2X_AP";Tend="735";Tstart="549";shortTE="F";uid="cc0bdd8d-3f1f-4af2-ab01-08a89b939f4b"
Mc17689	RepeatMasker	DNA	2027	2478	967	+	.	ID="TTAA2C_AP";Tend="410";Tstart="1";shortTE="F";uid="dbbf8e56-2ce4-404e-ba67-285c852c85c8"
Mc17689	RepeatMasker	DNA/Ginger	3962	4208	1250	-	.	ID="rnd-1_family-6";Tend="2402";Tstart="2180";shortTE="F";uid="40ef5f7b-72e9-4b82-9b6b-1b75daf8e605"
Mc1769	RepeatMasker	LINE/I	17107	17296	612	+	.	ID="RND-6_FAMILY-10686";Tend="1336";Tstart="1148";shortTE="F";uid="5876654e-c0eb-4eba-8a18-a472defc49f9"
Mc1769	RepeatMasker	LINE/CR1	10698	11070	2028	+	.	ID="RND-6_FAMILY-12759";Tend="1331";Tstart="974";shortTE="F";uid="6d37d533-3853-4bbb-ba8d-6289124df5c7"
Mc1769	RepeatMasker	DNA/Ginger-1	32337	32671	410	+	.	ID="RND-6_FAMILY-3412";Tend="1663";Tstart="1284";shortTE="F";uid="efb67723-a015-44e0-b92a-c9b31b6f6139"
Mc1769	RepeatMasker	DNA/Ginger	10082	10497	798	+	.	ID="RND-1_FAMILY-6";Tend="1206";Tstart="791";shortTE="F";uid="b7ccd1ae-6963-4879-908f-a62b0100dcba"
Mc1769	RepeatMasker	DNA/Ginger-2	37369	38377	7493	-	.	ID="RND-6_FAMILY-2633";Tend="1683";Tstart="691";shortTE="F";uid="c57cec7a-b4c0-4150-a6fd-dcedf4c624a6"
Mc1769	RepeatMasker	DNA/hAT-Tip100	17500	17841	2359	-	.	ID="RND-5_FAMILY-3774";Tend="1244";Tstart="868";shortTE="F";uid="fd8afd8c-b4d1-4260-8804-94e5e6643d6b"
Mc1769	RepeatMasker	DNA/Kolobok-E	10198	10549	552	-	.	ID="RND-6_FAMILY-12898";Tend="1543";Tstart="1202";shortTE="F";uid="8601ea3a-8fb5-4464-a260-22f154a6b6cf"
Mc17690	RepeatMasker	Unknown	3556	4178	3595	+	.	ID="RND-1_FAMILY-182";Tend="1453";Tstart="855";shortTE="F";uid="5e474c45-1142-4b8b-864c-9aa0c65a2344"
Mc17690	RepeatMasker	Unknown	3480	4167	3366	-	.	ID="RND-1_FAMILY-321";Tend="1402";Tstart="763";shortTE="F";uid="7c73d822-86bf-404c-8554-56fbed1d6718"
Mc17691	RepeatMasker	DNA/hAT-Tip100	176	1611	7271	+	.	ID="RND-6_FAMILY-3788";TEgroup="ctg_17691%7CRND-6_FAMILY-3788%7C1";Tend="1621";Tstart="379";shortTE="F";uid="e0ef3c48-a51d-45ff-bdc6-beda7cd15c59"
Mc17691	RepeatMasker	DNA	2514	2711	747	+	.	ID="DNA4-1_AP";Tend="212";Tstart="1";shortTE="F";uid="0da1edfa-59e0-4120-8e9b-bda873782efc"
Mc17692	RepeatMasker	DNA/Kolobok-E	2784	3056	1079	+	.	ID="RND-6_FAMILY-20546";Tend="366";Tstart="131";shortTE="F";uid="94f0520d-2099-42be-b716-daf610cef446"
Mc17692	RepeatMasker	DNA/Kolobok-E	2224	2799	2251	+	.	ID="KOLOBOKE-4_AP";Tend="3129";Tstart="2545";shortTE="F";uid="ee74949d-2a1f-414e-a4fc-3fcb7b1793f3"
Mc17692	RepeatMasker	DNA/Ginger-1	2523	2686	1079	-	.	ID="rnd-6_family-2746";Tend="1056";Tstart="300";shortTE="F";uid="ac166875-8460-4861-9d5c-d51e8005b771"
Mc17692	RepeatMasker	DNA	644	1345	531	-	.	ID="DNA4-1_AP";Tend="773";Tstart="44";shortTE="F";uid="4a33c61c-1eee-4378-a4f9-672c553d94c9"
Mc17693	RepeatMasker	DNA/MULE-MuDR	3438	3610	499	-	.	ID="RND-6_FAMILY-9313";Tend="989";Tstart="810";shortTE="F";uid="8ef824dc-48be-47a6-a159-d02525241308"
Mc17693	RepeatMasker	DNA/MULE-MuDR	3253	3427	405	-	.	ID="RND-6_FAMILY-9483";Tend="1105";Tstart="958";shortTE="F";uid="130cec4b-51c2-4e23-9896-79c8a8dffe26"
Mc17695	RepeatMasker	LINE/I-Jockey	2760	3628	5320	+	.	ID="RND-6_FAMILY-14703";Tend="1370";Tstart="511";shortTE="F";uid="7dfe31b1-bade-48f9-9f05-41bca04cf0f9"
Mc17695	RepeatMasker	DNA/hAT-Ac	6521	6653	707	+	.	ID="DNA8-54_AP";Tend="133";Tstart="1";shortTE="F";uid="8f8edc54-66db-4c5a-b337-efa88f58c9bb"
Mc17695	RepeatMasker	Retroposon?	712	990	581	+	.	ID="SINE2-1_AP";Tend="904";Tstart="611";shortTE="F";uid="4c4d69e5-3150-4038-a7af-a51bc8f4a569"
Mc17695	RepeatMasker	RC/Helitron	26	269	1120	+	.	ID="RND-1_FAMILY-283";Tend="1622";Tstart="1381";shortTE="F";uid="45b81647-f88b-4f6d-9970-1853bfa7aa70"
Mc17695	RepeatMasker	Unknown	2138	2560	3233	-	.	ID="RND-5_FAMILY-1061";Tend="1128";Tstart="704";shortTE="F";uid="b21913c1-4fa9-4a99-a4b4-998dfa711a42"
Mc17695	RepeatMasker	DNA/Kolobok-E	4129	4344	442	-	.	ID="KOLOBOKE-2_AP";Tend="1378";Tstart="1173";shortTE="F";uid="012a5b23-b946-40c9-954c-579fca2c2960"
Mc17696	RepeatMasker	Unknown	1538	1802	1077	-	.	ID="RND-6_FAMILY-4087";Tend="1199";Tstart="927";shortTE="F";uid="648d317a-865f-4bca-9d4e-d31261a07725"
Mc17696	RepeatMasker	DNA/Ginger	4000	4207	1231	-	.	ID="RND-1_FAMILY-6";Tend="2469";Tstart="2269";shortTE="F";uid="7f67f9e1-4ea6-42e0-a5f4-6d4231e9234e"
Mc17698	RepeatMasker	DNA/CMC-EnSpm	1235	2140	964	+	.	ID="RND-6_FAMILY-4904";Tend="976";Tstart="76";shortTE="F";uid="3a9d0a78-e765-497a-b7fc-7c41d6d74db4"
Mc17699	RepeatMasker	Unknown	2743	3194	3207	-	.	ID="RND-1_FAMILY-248";Tend="1380";Tstart="908";shortTE="F";uid="745df19e-2307-46c6-b931-1250089c9f3b"
Mc177	RepeatMasker	DNA/hAT?	60623	60894	887	+	.	ID="DNA8-60_AP";Tend="350";Tstart="83";shortTE="F";uid="40305a14-8180-4133-b117-b6e648ca41e9"
Mc177	RepeatMasker	RC/Helitron	60972	61095	408	+	.	ID="RND-6_FAMILY-428";Tend="987";Tstart="848";shortTE="F";uid="5e43c9ba-b83f-4d02-bcc3-ccfd2c10e840"
Mc177	RepeatMasker	DNA/hAT	75326	75515	1213	+	.	ID="RND-1_FAMILY-198";Tend="1099";Tstart="862";shortTE="F";uid="d7489e2b-07cc-4279-a3ed-e2bc95c19bae"
Mc177	RepeatMasker	Retroposon?	68934	69528	481	+	.	ID="SINE2-1_AP";TEgroup="ctg_177%7CSINE2-1_AP%7C1";Tend="2052";Tstart="996";shortTE="F";uid="7831d2b3-abfd-42ce-95ac-ccc20397df7d"
Mc177	RepeatMasker	Retroposon?	167838	168629	1067	+	.	ID="SINE2-1_AP";Tend="1695";Tstart="837";shortTE="F";uid="831b1077-7387-4a3f-8377-a23373871943"
Mc177	RepeatMasker	DNA/Merlin	32564	32902	853	+	.	ID="RND-6_FAMILY-834";Tend="1432";Tstart="1088";shortTE="F";uid="7c75f28d-8045-408b-a25c-30a04d88f28c"
Mc177	RepeatMasker	DNA/hAT	132434	132613	520	+	.	ID="RND-6_FAMILY-9061";Tend="1585";Tstart="1400";shortTE="F";uid="506b017e-ea02-4fa5-9651-51e55d0c1b33"
Mc177	RepeatMasker	DNA/hAT	133212	133724	3912	+	.	ID="RND-5_FAMILY-4449";Tend="1431";Tstart="932";shortTE="F";uid="8e699fc6-cd04-46fe-a7c7-81c1123f65d9"
Mc177	RepeatMasker	DNA/hAT-hAT19	75767	76137	2530	+	.	ID="RND-6_FAMILY-15395";Tend="1210";Tstart="831";shortTE="F";uid="3442612f-89ab-4f6c-aaf8-8878e3e0c1f5"
Mc177	RepeatMasker	Retroposon?	167701	167806	473	+	.	ID="RND-1_FAMILY-311";Tend="343";Tstart="231";shortTE="F";uid="242e04cc-2925-4404-8970-139ea03e2a91"
Mc177	RepeatMasker	DNA/Ginger-1	98038	98225	860	+	.	ID="ginger1-2_ap";Tend="2926";Tstart="2738";shortTE="F";uid="d7d32e2e-2460-4b56-ac47-036fb636fb43"
Mc177	RepeatMasker	LINE/I-Jockey	94824	95349	1217	+	.	ID="RND-6_FAMILY-2977";Tend="881";Tstart="346";shortTE="F";uid="b1704f12-8656-4279-841b-2b67dde9ec08"
Mc177	RepeatMasker	DNA/Kolobok-E	29438	29561	412	+	.	ID="RND-6_FAMILY-7747";Tend="1015";Tstart="886";shortTE="F";uid="c3ecd501-1e46-4611-9961-55b5ebe09bf4"
Mc177	RepeatMasker	DNA/hAT-hAT19	75093	75286	1239	+	.	ID="RND-6_FAMILY-15395";Tend="759";Tstart="553";shortTE="F";uid="b3ee65ff-093f-4be9-94c6-33d279c7b181"
Mc177	RepeatMasker	DNA/hAT-hAT19	27841	28150	1591	+	.	ID="HAT-N2_AP";Tend="735";Tstart="427";shortTE="F";uid="756a35c8-b1f7-46b7-b7e9-920556089373"
Mc177	RepeatMasker	Unknown	169797	169909	838	+	.	ID="RND-6_FAMILY-31410";Tend="1860";Tstart="1748";shortTE="F";uid="76505df9-98b2-4677-86b1-fea216968b88"
Mc177	RepeatMasker	DNA/Kolobok-T2	7682	7788	423	+	.	ID="REP-4_PBA";Tend="624";Tstart="522";shortTE="F";uid="11e6cf29-75e0-40ec-a264-fff3c3b0a8f6"
Mc177	RepeatMasker	Unknown	11030	11692	1134	+	.	ID="RND-4_FAMILY-2579";TEgroup="ctg_177%7CRND-4_FAMILY-2579%7C1";Tend="1064";Tstart="790";shortTE="F";uid="53162efa-8051-4bbc-aa08-124c8661035b"
Mc177	RepeatMasker	DNA/Kolobok-E	22374	22614	828	+	.	ID="KOLOBOKE-2_AP";Tend="1362";Tstart="1125";shortTE="F";uid="679e1494-51e8-4512-a0a6-cd806c732230"
Mc177	RepeatMasker	DNA/MULE-MuDR	97176	97336	445	+	.	ID="RND-5_FAMILY-3221";Tend="1005";Tstart="842";shortTE="F";uid="2d8c5568-7c53-4d34-876d-4111cbb746f9"
Mc177	RepeatMasker	DNA/TcMar-Tigger	61290	61480	565	+	.	ID="DNA2-8_AP";Tend="765";Tstart="584";shortTE="F";uid="845fc734-f94f-4ef0-ae6b-844d82b4db31"
Mc177	RepeatMasker	DNA/hAT-hAT19	27257	27574	1818	+	.	ID="HAT-N2_AP";Tend="374";Tstart="16";shortTE="F";uid="b8bb95cc-fd3d-4a71-8e15-5d254c0846da"
Mc177	RepeatMasker	Retroposon?	23129	23273	474	+	.	ID="RND-6_FAMILY-9900";Tend="415";Tstart="278";shortTE="F";uid="bf465330-5a89-47d8-9ca3-7c359ea8ebdf"
Mc177	RepeatMasker	DNA	115235	115881	1739	+	.	ID="DNA4-2_AP";Tend="769";Tstart="105";shortTE="F";uid="c3b1b5f2-8869-4bc2-a7fa-8b4371f931ef"
Mc177	RepeatMasker	Unknown	27591	27840	960	+	.	ID="RND-6_FAMILY-1152";Tend="1440";Tstart="907";shortTE="F";uid="fc63742e-79f2-4d15-bcd2-fd408d0b5be8"
Mc177	RepeatMasker	DNA/hAT-hAT19	106703	106880	410	+	.	ID="DNA8-64B_AP";Tend="162";Tstart="1";shortTE="F";uid="f9513281-e5a3-466a-bbd8-f1e52674bbf2"
Mc177	RepeatMasker	DNA/hAT-Charlie	131191	131478	1579	+	.	ID="RND-1_FAMILY-116";Tend="1280";Tstart="925";shortTE="F";uid="3c1c557f-14a4-44a6-973b-7b0727f5c75e"
Mc177	RepeatMasker	DNA/Ginger-1	72790	72948	515	-	.	ID="RND-6_FAMILY-2746";Tend="467";Tstart="298";shortTE="F";uid="46a70b7d-e716-496e-b4d1-13b32259126e"
Mc177	RepeatMasker	DNA	1794	2251	867	-	.	ID="DNA4-3_AP";Tend="623";Tstart="157";shortTE="F";uid="024b1c19-153b-4cbd-bea2-1f4a9b75fb1c"
Mc177	RepeatMasker	Unknown	35703	35860	505	-	.	ID="RND-6_FAMILY-25595";Tend="1165";Tstart="1017";shortTE="F";uid="aa63f945-6d57-4ecc-9070-8a75abe01657"
Mc177	RepeatMasker	DNA/Ginger	147704	147936	469	-	.	ID="RND-1_FAMILY-6";Tend="922";Tstart="699";shortTE="F";uid="45a94aa8-eab7-47ab-bdd8-924e129ef199"
Mc177	RepeatMasker	DNA/hAT-hAT19	53172	53301	640	-	.	ID="DNA8-96_AP";Tend="661";Tstart="555";shortTE="F";uid="ac72ebf6-1cfe-4e4e-927f-aac14ca0b9bb"
Mc177	RepeatMasker	DNA/Kolobok-T2?	74031	74137	425	-	.	ID="KOLOBOK-N1_AEC";Tend="7463";Tstart="7357";shortTE="F";uid="7411ac1c-e01b-423a-8886-86f1c57502da"
Mc177	RepeatMasker	Unknown	28826	28959	550	-	.	ID="RND-1_FAMILY-1";Tend="1137";Tstart="995";shortTE="F";uid="20c28a37-b0fe-439d-9e1a-9c3b39f98e84"
Mc177	RepeatMasker	DNA/hAT	144974	145331	2243	-	.	ID="RND-5_FAMILY-4449";Tend="1283";Tstart="932";shortTE="F";uid="28d42029-f41e-4fd5-b3a8-ff5542f39fd7"
Mc177	RepeatMasker	DNA	157346	157636	525	-	.	ID="ttaa2c_ap";Tend="332";Tstart="40";shortTE="F";uid="1daf4015-92ca-4dd5-8564-a786daac0e17"
Mc177	RepeatMasker	DNA/Ginger	149735	149870	419	-	.	ID="RND-1_FAMILY-6";Tend="816";Tstart="706";shortTE="F";uid="ee5688e5-4255-4964-9b20-0deea9e9033a"
Mc177	RepeatMasker	Retroposon?	22392	22677	413	-	.	ID="RND-6_FAMILY-918";Tend="477";Tstart="227";shortTE="F";uid="912e1458-504a-4c87-afb5-40b88356db06"
Mc177	RepeatMasker	DNA	127366	127866	590	-	.	ID="dna4-1_ap";Tend="455";Tstart="3";shortTE="F";uid="40530ec8-38b6-4514-8d9e-d3057e474b71"
Mc177	RepeatMasker	DNA/hAT-Tip100	128342	128868	1872	-	.	ID="DNA8-107_AP";Tend="705";Tstart="134";shortTE="F";uid="e0548769-1bb1-44ca-9cca-d290184c32ab"
Mc177	RepeatMasker	DNA/Kolobok-E	68413	68814	1055	-	.	ID="KOLOBOKE-2_AP";Tend="2211";Tstart="1768";shortTE="F";uid="376c10dd-861b-430f-8c8a-afbd7d90519b"
Mc177	RepeatMasker	DNA/Kolobok-E	168524	168694	420	-	.	ID="RND-6_FAMILY-850";Tend="157";Tstart="9";shortTE="F";uid="a6a4f5bf-6476-4d7a-a0b2-08a24598dcb0"
Mc177	RepeatMasker	DNA	149351	149735	1209	-	.	ID="DNA4-2_AP";Tend="769";Tstart="416";shortTE="F";uid="45b78612-b5af-419d-a6d0-ad3ed32edb24"
Mc177	RepeatMasker	DNA/Kolobok-E	69158	69463	858	-	.	ID="KOLOBOKE-2_AP";Tend="1415";Tstart="1123";shortTE="F";uid="6190eb54-6479-4e73-9110-44767b5fb7a1"
Mc177	RepeatMasker	DNA	130343	130657	403	-	.	ID="DNA4-2_AP";Tend="343";Tstart="5";shortTE="F";uid="c8363d14-66ab-4186-9a52-2ee2d74665a0"
Mc177	RepeatMasker	Unknown	101327	101485	449	-	.	ID="RND-6_FAMILY-22799";Tend="832";Tstart="673";shortTE="F";uid="4f4e9c4a-c381-46de-a319-bc5c19533256"
Mc177	RepeatMasker	DNA	5289	5665	1710	-	.	ID="DNA4-2_AP";Tend="358";Tstart="1";shortTE="F";uid="db40136b-16ac-464f-8b66-67b1d175d1e4"
Mc177	RepeatMasker	Retroposon?	23278	24048	1242	-	.	ID="SINE2-1_AP";Tend="1462";Tstart="640";shortTE="F";uid="f2257da2-c373-4ee3-a312-f82d92139938"
Mc177	RepeatMasker	DNA/hAT?	60458	60767	497	-	.	ID="RND-5_FAMILY-3449";Tend="2164";Tstart="1880";shortTE="F";uid="15aba091-a36f-4292-8224-3265d8094f3b"
Mc177	RepeatMasker	DNA	151013	151223	492	-	.	ID="dna4-2_ap";Tend="205";Tstart="3";shortTE="F";uid="2c2e476d-ba93-442c-a81d-06c664ea0faf"
Mc177	RepeatMasker	DNA	89885	90685	709	-	.	ID="DNA4-2B_AP";Tend="768";Tstart="1";shortTE="F";uid="ad32526e-7e20-4e5a-acca-1421c09eb796"
Mc177	RepeatMasker	DNA/MULE-MuDR	169809	170281	3535	-	.	ID="RND-6_FAMILY-14579";Tend="1115";Tstart="668";shortTE="F";uid="3607cb16-8443-4076-be51-a59a61e5e04f"
Mc1770	RepeatMasker	DNA/MULE-NOF	25469	26418	877	+	.	ID="rehavkus1_ap";TEgroup="ctg_1770%7Crehavkus1_ap%7C1";Tend="4897";Tstart="4512";shortTE="F";uid="14b89329-0898-439b-b973-658d2f61629d"
Mc1770	RepeatMasker	DNA/Kolobok-E	27215	27581	634	+	.	ID="KOLOBOKE-2_AP";Tend="2060";Tstart="1675";shortTE="F";uid="189dcddc-e1fd-4244-9f17-710b7b6ab627"
Mc1770	RepeatMasker	Unknown	18055	18625	3981	+	.	ID="RND-6_FAMILY-1227";Tend="1244";Tstart="680";shortTE="F";uid="57523b35-a141-4531-9c16-b214345ee365"
Mc1770	RepeatMasker	DNA/Ginger-1	26910	27090	631	+	.	ID="rnd-6_family-2746";Tend="453";Tstart="292";shortTE="F";uid="dbde7a3a-7188-41d4-ba05-73c87b69b316"
Mc1770	RepeatMasker	DNA/hAT-Tip100	34781	35101	1005	+	.	ID="RND-6_FAMILY-13467";Tend="1070";Tstart="758";shortTE="F";uid="aee0438c-69c5-41fd-a64e-8de95d95b51e"
Mc1770	RepeatMasker	Unknown	16011	16503	2777	-	.	ID="RND-6_FAMILY-2161";Tend="1635";Tstart="1133";shortTE="F";uid="4073dc91-b83c-47d3-b011-f2ff08696b4e"
Mc1770	RepeatMasker	Unknown	16662	16993	1801	-	.	ID="RND-6_FAMILY-2161";Tend="1120";Tstart="805";shortTE="F";uid="5c62105c-200b-4137-9b72-620dd91c02f3"
Mc1770	RepeatMasker	LTR/Gypsy	10211	10315	443	-	.	ID="GYPSY-24_DEL-I";Tend="2723";Tstart="2619";shortTE="F";uid="1e469405-f814-4622-8acc-7f55e0df0643"
Mc1770	RepeatMasker	Unknown	23404	23944	1563	-	.	ID="RND-5_FAMILY-5655";Tend="1351";Tstart="793";shortTE="F";uid="98949c9a-9cfa-429b-8c3c-119c0e0a5812"
Mc1770	RepeatMasker	DNA/hAT-Ac	23232	23361	422	-	.	ID="RND-1_FAMILY-209";Tend="944";Tstart="830";shortTE="F";uid="ae0b77d0-e884-4cc9-9185-a53d0c048c27"
Mc1770	RepeatMasker	DNA/Kolobok-E	27284	27679	862	-	.	ID="KOLOBOKE-4_AP";Tend="2968";Tstart="2524";shortTE="F";uid="40a83145-ae97-4863-8162-bcc2c83e6917"
Mc1770	RepeatMasker	DNA	8141	8508	791	-	.	ID="TTAA2C_AP";Tend="380";Tstart="3";shortTE="F";uid="53c34f5e-5f8e-45ee-b6a7-8e81f3cc0ffc"
Mc1770	RepeatMasker	DNA/hAT-hAT19	20061	20648	2629	-	.	ID="DNA8-64_AP";Tend="622";Tstart="1";shortTE="F";uid="63f7facf-96ab-4e31-a4c1-b39904eefb6f"
Mc17700	RepeatMasker	LINE/I-Jockey	6	622	826	+	.	ID="RND-6_FAMILY-3033";Tend="788";Tstart="174";shortTE="F";uid="79c79e42-f672-42c7-a565-a14dc2606dc9"
Mc17700	RepeatMasker	LINE/I-Jockey	2734	2908	507	+	.	ID="RND-6_FAMILY-2037";Tend="1254";Tstart="1081";shortTE="F";uid="58d730fa-53db-4924-b121-959e5fe5ba6b"
Mc17700	RepeatMasker	DNA	4009	4133	601	+	.	ID="DNA8-77_AP";Tend="325";Tstart="200";shortTE="F";uid="7ed0c66d-ccbb-46e4-9c6d-a666ccbf1eeb"
Mc17700	RepeatMasker	LINE/I-Jockey	1151	2733	911	-	.	ID="RND-6_FAMILY-1859";Tend="3923";Tstart="725";shortTE="F";uid="ba55c96a-50e2-491b-b418-4a642f50fd99"
Mc17700	RepeatMasker	LINE/I-Jockey	2909	3249	911	-	.	ID="RND-6_FAMILY-1859";Tend="724";Tstart="32";shortTE="F";uid="46b7bb70-68de-47c8-8601-7403a354457d"
Mc17700	RepeatMasker	Unknown	11	1150	690	-	.	ID="HALYOMORPHA_HALYS-1_FAMILY-3";Tend="1167";Tstart="11";shortTE="F";uid="ed857f53-33a7-4538-a4fc-d769b5d75085"
Mc17701	RepeatMasker	Unknown	3729	3855	472	+	.	ID="RND-1_FAMILY-56";Tend="1836";Tstart="1714";shortTE="F";uid="0d39026d-abf9-4a97-be14-8778ad0c0094"
Mc17701	RepeatMasker	DNA/TcMar-Tc1	3350	3695	1099	+	.	ID="RND-6_FAMILY-4092";Tend="1477";Tstart="1128";shortTE="F";uid="de2c2203-7a98-4c55-a8cc-2596df1a02d5"
Mc17701	RepeatMasker	DNA/Sola-1	634	1357	3895	-	.	ID="RND-6_FAMILY-5333";Tend="1553";Tstart="912";shortTE="F";uid="06f8fdb3-7721-4f36-b894-b8c0ed6dc5c8"
Mc17701	RepeatMasker	DNA/TcMar-Tc1	3856	4206	463	-	.	ID="RND-6_FAMILY-4092";TEgroup="ctg_17701%7CRND-6_FAMILY-4092%7C1";Tend="1954";Tstart="1102";shortTE="T";uid="081fb1bd-a39c-4887-997c-132162554b46"
Mc17701	RepeatMasker	Unknown	2	200	1179	-	.	ID="RND-6_FAMILY-5859";Tend="1090";Tstart="890";shortTE="F";uid="85f316f6-b900-419c-b28d-7fda2b4f3260"
Mc17702	RepeatMasker	DNA	2424	2742	950	+	.	ID="DNA4-2_AP";Tend="337";Tstart="1";shortTE="F";uid="90170a70-86d5-4288-8f5a-c5abda2f5d24"
Mc17702	RepeatMasker	Unknown	4003	4205	1703	-	.	ID="RND-1_FAMILY-32";Tend="1163";Tstart="956";shortTE="F";uid="2d70015a-c3f3-4908-beb9-4f3cc79d639a"
Mc17703	RepeatMasker	DNA	1045	1403	828	+	.	ID="DNA4-2_AP";Tend="769";Tstart="397";shortTE="F";uid="2a345dd9-ed9c-4071-bb47-49c4443701f8"
Mc17703	RepeatMasker	Unknown	4	202	1772	+	.	ID="RND-1_FAMILY-55";Tend="199";Tstart="1";shortTE="F";uid="866d287c-7e3b-43c6-b2f3-886701c7bbe8"
Mc17703	RepeatMasker	Unknown	2410	3208	3908	-	.	ID="RND-5_FAMILY-1540";Tend="1373";Tstart="540";shortTE="F";uid="13397f7c-50e3-4a2d-b724-0651e1323b7c"
Mc17704	RepeatMasker	LINE/I-Jockey	1	398	3310	+	.	ID="RND-6_FAMILY-6096";Tend="1534";Tstart="1147";shortTE="F";uid="8ee7284a-7d71-40ac-bd7e-3a6b7d52f5d8"
Mc17704	RepeatMasker	DNA/Kolobok-E	2275	2617	2098	+	.	ID="RND-6_FAMILY-11125";Tend="640";Tstart="337";shortTE="F";uid="6d84644f-2b66-4843-a2fb-21bcf0c29ef4"
Mc17704	RepeatMasker	DNA/hAT-hAT19	6106	6444	467	+	.	ID="rnd-5_family-2308";Tend="903";Tstart="779";shortTE="F";uid="73df82a3-c1f7-4aef-bcb6-26954e7df9f6"
Mc17704	RepeatMasker	Unknown	6456	6607	510	+	.	ID="RND-6_FAMILY-28290";Tend="137";Tstart="1";shortTE="F";uid="481270d1-b94f-48bc-b5b3-5da02320a473"
Mc17704	RepeatMasker	DNA/hAT-Charlie	2973	3359	1991	+	.	ID="rnd-5_family-9346";Tend="1350";Tstart="1085";shortTE="F";uid="6a750f1e-dc7e-45de-9ded-68fcfa87e8e7"
Mc17704	RepeatMasker	DNA/Kolobok-E	2607	2803	552	+	.	ID="KOLOBOKE-3_AP";Tend="2172";Tstart="1980";shortTE="F";uid="18ed4f4c-e935-4c6d-b1ab-61a042921992"
Mc17704	RepeatMasker	DNA	3736	3910	619	+	.	ID="RND-6_FAMILY-4696";Tend="663";Tstart="479";shortTE="F";uid="367620f2-4ea7-4557-bc90-21ebf29fe8de"
Mc17704	RepeatMasker	Unknown	4925	5084	412	-	.	ID="RND-6_FAMILY-1520";Tend="810";Tstart="653";shortTE="F";uid="54b3dfbc-1575-485f-8bfa-9c6e3f098487"
Mc17704	RepeatMasker	DNA/hAT-Tip100	616	832	981	-	.	ID="RND-5_FAMILY-538";Tend="1115";Tstart="868";shortTE="F";uid="0e479abd-7f43-4850-9f2d-42a6ceab480d"
Mc17705	RepeatMasker	DNA/MULE-MuDR	3874	4791	5836	+	.	ID="MUDR-2X_AP";Tend="902";Tstart="1";shortTE="F";uid="f6b4853a-111c-421c-ba62-72a76c192c2c"
Mc17705	RepeatMasker	LTR/Gypsy	1	1141	9342	-	.	ID="RND-6_FAMILY-5285";Tend="1529";Tstart="401";shortTE="F";uid="16b36427-ed77-42cd-8e20-454e6e5dfd40"
Mc17705	RepeatMasker	DNA/hAT-Tip100	2348	3311	447	-	.	ID="HAT-29_LMI";Tend="1986";Tstart="1055";shortTE="F";uid="fb3bb3e2-59ea-435b-ae62-6f117759365e"
Mc17705	RepeatMasker	Unknown	3499	3873	1926	-	.	ID="RND-1_FAMILY-141";Tend="1359";Tstart="1007";shortTE="F";uid="8f95f566-fee3-4160-84e3-5a6c744e1d0d"
Mc17706	RepeatMasker	Unknown	3149	3563	3023	+	.	ID="RND-6_FAMILY-21499";Tend="813";Tstart="401";shortTE="F";uid="f631368a-63ad-4842-8550-b0e9cf1c20fa"
Mc17706	RepeatMasker	RC/Helitron	7130	7272	870	+	.	ID="HELITRON-5_DRH";Tend="4045";Tstart="3903";shortTE="F";uid="11ec5ae7-0ba6-4cce-9f50-9e9aa233b126"
Mc17706	RepeatMasker	DNA	3477	3872	1406	+	.	ID="RND-5_FAMILY-540";Tend="1208";Tstart="803";shortTE="F";uid="8b0a9eea-effa-454d-b030-e8e3f9fc0806"
Mc17706	RepeatMasker	DNA/hAT-Charlie	4407	4623	646	+	.	ID="DNA8-72_AP";Tend="161";Tstart="1";shortTE="F";uid="903c6491-164c-4844-a0c9-2b37b7cc829c"
Mc17706	RepeatMasker	DNA/hAT-hAT19	7322	7481	729	+	.	ID="RND-6_FAMILY-32121";Tend="301";Tstart="150";shortTE="F";uid="01b757fd-7b4d-4b3e-80e1-809ac7ab4a9e"
Mc17706	RepeatMasker	DNA/hAT-hAT19	5842	6695	6701	+	.	ID="RND-6_FAMILY-25511";Tend="1244";Tstart="414";shortTE="F";uid="fc444551-e487-4342-abf3-008338f3e40a"
Mc17706	RepeatMasker	RC/Helitron	6632	6771	536	+	.	ID="RND-5_FAMILY-3090";Tend="995";Tstart="848";shortTE="F";uid="e8ea5758-68ef-4d50-b388-22f0b74c028c"
Mc17706	RepeatMasker	LINE/I-Jockey	1	464	1016	-	.	ID="RND-6_FAMILY-1113";Tend="654";Tstart="213";shortTE="F";uid="27264f37-fbaf-4273-89a3-29735b456aaf"
Mc17706	RepeatMasker	RC/Helitron	6660	7071	2806	-	.	ID="RND-6_FAMILY-3387";Tend="609";Tstart="175";shortTE="F";uid="c929bd97-b5dc-4938-a001-f85d98dc4ccc"
Mc17707	RepeatMasker	Unknown	1961	3455	4976	+	.	ID="RND-6_FAMILY-5213";Tend="1925";Tstart="471";shortTE="F";uid="a3ad4aa2-70b2-4ec5-a3b1-134ec5110eef"
Mc17707	RepeatMasker	DNA/MULE-MuDR	4896	6444	3472	-	.	ID="RND-6_FAMILY-12396";Tend="1471";Tstart="1";shortTE="F";uid="f2356e83-9106-437c-adb5-e9597f02a6e8"
Mc17707	RepeatMasker	DNA/hAT-Tip100	10	455	419	-	.	ID="RND-6_FAMILY-230";Tend="1299";Tstart="858";shortTE="F";uid="aa7f277f-18a0-405c-ae79-d9e64195ae4e"
Mc17708	RepeatMasker	DNA	2473	2830	1888	-	.	ID="ttaa4c_ap";Tend="420";Tstart="72";shortTE="F";uid="199770ac-1603-452b-b623-b30c91545bd9"
Mc17708	RepeatMasker	Unknown	12	182	511	-	.	ID="RND-1_FAMILY-79";Tend="1154";Tstart="914";shortTE="F";uid="5838c40b-168b-46e5-9e2b-444916569ab0"
Mc17709	RepeatMasker	Unknown	1662	1837	946	+	.	ID="RND-5_FAMILY-4649";Tend="1126";Tstart="958";shortTE="F";uid="1e406506-b3cd-468f-aea3-70e2d127fe8e"
Mc17709	RepeatMasker	DNA	3960	4203	2002	+	.	ID="RND-6_FAMILY-1639";Tend="1138";Tstart="899";shortTE="F";uid="18e5766e-68b3-4a4d-8d73-e3b44f8c6cad"
Mc17709	RepeatMasker	DNA	2064	2397	532	-	.	ID="DNA4-2_AP";Tend="764";Tstart="475";shortTE="F";uid="0b1dcc8a-94f6-420f-a210-6d471995b4f5"
Mc1771	RepeatMasker	Unknown	6787	6928	707	+	.	ID="RND-6_FAMILY-26297";Tend="653";Tstart="511";shortTE="F";uid="e069ae11-b975-4b4a-b57a-76d0ca20223d"
Mc1771	RepeatMasker	Unknown	10862	11580	3905	+	.	ID="RND-6_FAMILY-31514";Tend="1293";Tstart="611";shortTE="F";uid="c1c345a2-d979-4a2e-9ce1-128be22b7251"
Mc1771	RepeatMasker	Unknown	36816	37029	877	+	.	ID="RND-1_FAMILY-34";Tend="1197";Tstart="967";shortTE="F";uid="2f840e3b-9249-4892-979e-708d6ec604ff"
Mc1771	RepeatMasker	DNA/Kolobok-E	24120	24934	601	+	.	ID="KOLOBOKE-2_AP";Tend="1921";Tstart="1119";shortTE="F";uid="aea670b3-ded9-4951-bf8b-c0d4ff4d667e"
Mc1771	RepeatMasker	Unknown	37568	37815	2215	+	.	ID="RND-1_FAMILY-196";Tend="1130";Tstart="883";shortTE="F";uid="17dd9a7c-1545-49b0-9239-fb235bcb06c8"
Mc1771	RepeatMasker	Unknown	10245	10857	2027	+	.	ID="RND-6_FAMILY-3820";Tend="814";Tstart="229";shortTE="F";uid="d5796bc0-afb8-42a1-b6ad-9307dfb24eb7"
Mc1771	RepeatMasker	DNA/hAT-Tip100	10082	10240	522	+	.	ID="RND-6_FAMILY-4788";Tend="1607";Tstart="1443";shortTE="F";uid="7265fb34-89be-4fb3-a48e-e4fc7bb34a54"
Mc1771	RepeatMasker	Retroposon?	18198	18525	577	+	.	ID="SINE2-1_AP";Tend="1463";Tstart="1135";shortTE="F";uid="0f9ed6d6-0d8b-419c-8b7e-d40032535eb7"
Mc1771	RepeatMasker	Retroposon?	37093	37399	630	-	.	ID="SINE2-1_AP";Tend="1262";Tstart="950";shortTE="F";uid="bd2ca47d-30aa-49cd-8ed1-ce1da35da0ac"
Mc1771	RepeatMasker	DNA	27315	27534	426	-	.	ID="dna4-1_ap";Tend="322";Tstart="114";shortTE="F";uid="848b158b-0dc7-4ad9-b5e2-89c374168055"
Mc1771	RepeatMasker	DNA/Ginger-1	11815	11919	428	-	.	ID="RND-6_FAMILY-2746";Tend="477";Tstart="369";shortTE="F";uid="069ce9f1-6aee-4bcc-bd62-09574add91a4"
Mc1771	RepeatMasker	DNA	28872	29287	1742	-	.	ID="ttaa4c_ap";Tend="420";Tstart="1";shortTE="F";uid="44c7bb4a-93ef-4406-9d9d-c146117c4460"
Mc1771	RepeatMasker	Retroposon?	24444	25639	2713	-	.	ID="SINE2-1_AP";Tend="1353";Tstart="1";shortTE="F";uid="8cbaccb2-41cd-4de3-b4fe-fef8227102ca"
Mc17710	RepeatMasker	DNA/hAT-Ac	4005	4203	1721	-	.	ID="RND-5_FAMILY-5192";Tend="1253";Tstart="1055";shortTE="F";uid="3b138277-79d2-44ae-b2d6-b4c640bca07f"
Mc17710	RepeatMasker	Retroposon?	2035	2677	1507	-	.	ID="SINE2-1_AP";Tend="1770";Tstart="1062";shortTE="F";uid="81de046c-3a12-4e85-b45c-83ea9dfe5a21"
Mc17711	RepeatMasker	Unknown	2467	3809	4239	+	.	ID="RND-6_FAMILY-996";Tend="1389";Tstart="374";shortTE="F";uid="4ee03beb-3440-4e33-a89e-a59ef100b6d7"
Mc17711	RepeatMasker	Retroposon?	1198	1675	888	+	.	ID="SINE2-1_AP";Tend="554";Tstart="77";shortTE="F";uid="8f9197a4-ded1-4c38-96e1-1aeb33f27c11"
Mc17711	RepeatMasker	DNA/Kolobok-E	1352	1698	898	-	.	ID="RND-6_FAMILY-12898";Tend="1521";Tstart="1178";shortTE="F";uid="10f1bd77-dcaa-4404-b3b7-f42b2bed549d"
Mc17711	RepeatMasker	Retroposon?	3816	4202	1435	-	.	ID="SINE2-1_AP";Tend="1770";Tstart="1345";shortTE="F";uid="66b7a033-e44f-4b62-b6ee-8ed5c54d7d25"
Mc17711	RepeatMasker	DNA/MULE-NOF	6	745	3178	-	.	ID="RND-5_FAMILY-252";Tend="1582";Tstart="861";shortTE="F";uid="fe755ffc-cac9-4957-8106-7d2721f24c41"
Mc17712	RepeatMasker	Unknown	3269	3510	448	+	.	ID="RND-6_FAMILY-23373";TEgroup="ctg_17712%7CRND-6_FAMILY-23373%7C1";Tend="1263";Tstart="935";shortTE="T";uid="f744604e-1fc2-4d68-b760-91a6f539f53d"
Mc17712	RepeatMasker	DNA/Kolobok-E	2231	2408	2980	+	.	ID="koloboke-4_ap";Tend="3206";Tstart="2929";shortTE="F";uid="9259dba6-282a-4548-8e1c-d03b8688f376"
Mc17712	RepeatMasker	DNA/Ginger	1337	2091	1307	+	.	ID="RND-1_FAMILY-6";Tend="1397";Tstart="631";shortTE="F";uid="7f32c69a-3a5e-44d9-877d-c497c000a227"
Mc17712	RepeatMasker	Retroposon?	1	1175	7735	+	.	ID="RND-6_FAMILY-21009";Tend="1233";Tstart="66";shortTE="F";uid="95c0770d-1116-47c5-b7d2-63a60f8433df"
Mc17713	RepeatMasker	LINE/CR1	660	921	660	+	.	ID="RND-6_FAMILY-3070";Tend="1314";Tstart="1062";shortTE="F";uid="ec32fc9e-7260-425b-ae03-829be2d07c4d"
Mc17713	RepeatMasker	DNA	969	1085	784	-	.	ID="TTAA5_AP";Tend="116";Tstart="1";shortTE="F";uid="c4c2cb8f-8113-4b9a-995e-13b3a73f162d"
Mc17713	RepeatMasker	DNA/Kolobok-E	3699	4177	814	-	.	ID="RND-6_FAMILY-5582";Tend="876";Tstart="495";shortTE="F";uid="90b889b5-c346-4b9d-9cd4-2bc30732ac60"
Mc17714	RepeatMasker	Retroposon?	1296	2164	1605	+	.	ID="SINE2-1_AP";Tend="1424";Tstart="9";shortTE="F";uid="1b3fd426-ba05-491f-8b4f-572d0abceb61"
Mc17715	RepeatMasker	Unknown	2099	2243	1136	+	.	ID="RND-1_FAMILY-34";Tend="1120";Tstart="978";shortTE="F";uid="90718916-3006-4fdc-9a17-3eb3904c3414"
Mc17715	RepeatMasker	Unknown	1	982	5368	-	.	ID="RND-5_FAMILY-1401";Tend="1265";Tstart="392";shortTE="F";uid="1b0f96c5-139b-4e66-8b94-45033daa0cff"
Mc17715	RepeatMasker	DNA/hAT-Tip100	2520	2671	538	-	.	ID="DNA8-19_AP";Tend="150";Tstart="1";shortTE="F";uid="b78dec94-ad1a-44e2-8228-754ad1640315"
Mc17715	RepeatMasker	DNA/Ginger-1	3624	3986	1687	-	.	ID="RND-6_FAMILY-13505";Tend="954";Tstart="670";shortTE="F";uid="e1feb1b3-0c70-4eb8-99b9-185d017b6cbd"
Mc17715	RepeatMasker	Unknown	1352	1711	1870	-	.	ID="RND-5_FAMILY-1401";Tend="347";Tstart="4";shortTE="F";uid="f117b5c9-6b6f-4c84-9f1f-7e389bfbfc78"
Mc17715	RepeatMasker	DNA	3987	4200	1133	-	.	ID="ttaa4c_ap";Tend="420";Tstart="211";shortTE="F";uid="3a2a2de9-aae4-4281-ac52-20a6fac7b040"
Mc17716	RepeatMasker	DNA/MULE-NOF	1327	1499	825	+	.	ID="RND-5_FAMILY-252";Tend="1149";Tstart="952";shortTE="F";uid="e61ac5ff-63c0-4cb5-a266-e8caaaae2f95"
Mc17716	RepeatMasker	DNA	1	195	647	+	.	ID="TTAA2_AP";Tend="414";Tstart="187";shortTE="F";uid="2e613c6b-d3fc-4ff9-8351-897d20cdc936"
Mc17716	RepeatMasker	DNA	272	592	810	-	.	ID="ttaa18_ap";Tend="389";Tstart="65";shortTE="F";uid="e2e4ecff-3b0c-47f3-9dc3-cd256eef71a7"
Mc17716	RepeatMasker	DNA	1039	1217	475	-	.	ID="RND-6_FAMILY-5368";Tend="605";Tstart="437";shortTE="F";uid="984ee52a-f863-4e95-ab0a-351781652a5c"
Mc17716	RepeatMasker	DNA/Kolobok-E	3069	3905	1667	-	.	ID="RND-6_FAMILY-5582";Tend="1749";Tstart="988";shortTE="F";uid="5038a72a-ac15-4e88-9e48-ec880d448e9a"
Mc17718	RepeatMasker	Unknown	1906	2103	1321	+	.	ID="RND-6_FAMILY-19656";Tend="505";Tstart="294";shortTE="F";uid="6ac56e91-73d3-4988-a453-027ef235d016"
Mc17718	RepeatMasker	Unknown	2135	2312	1411	+	.	ID="RND-6_FAMILY-5847";Tend="1083";Tstart="914";shortTE="F";uid="b36e0b21-716f-4a80-a84f-ebb3b89451cc"
Mc17719	RepeatMasker	RC/Helitron	290	465	1199	+	.	ID="RND-5_FAMILY-409";Tend="1150";Tstart="988";shortTE="F";uid="7f95c5f6-fd07-4e1d-88ee-4a72e3407178"
Mc17719	RepeatMasker	DNA/hAT	4003	4177	475	-	.	ID="DNA8-38_AP";Tend="486";Tstart="319";shortTE="F";uid="a45ddae2-aae5-4b3b-adf1-1983613c22a5"
Mc17719	RepeatMasker	DNA	89	289	901	-	.	ID="DNAX-10_AP";Tend="215";Tstart="3";shortTE="F";uid="0170dd6d-20f9-4c43-ad0d-f1d4ff0b12fd"
Mc1772	RepeatMasker	DNA/hAT-hAT19	30264	30577	918	+	.	ID="rnd-5_family-2308";Tend="992";Tstart="766";shortTE="F";uid="19d0d5a4-27d7-4162-87a2-d0412221c74f"
Mc1772	RepeatMasker	Retroposon?	8598	9457	1008	+	.	ID="SINE2-1_AP";TEgroup="ctg_1772%7CSINE2-1_AP%7C1";Tend="1770";Tstart="1059";shortTE="F";uid="57377075-2fc1-4bb7-8861-820500a891cd"
Mc1772	RepeatMasker	DNA/Ginger-1	38987	39356	1753	+	.	ID="GINGER1-1_AP";Tend="3515";Tstart="3169";shortTE="F";uid="bd0396d3-9603-49d4-bc72-c7e327de85f2"
Mc1772	RepeatMasker	DNA/hAT	13567	14236	4717	+	.	ID="RND-5_FAMILY-4512";Tend="1596";Tstart="927";shortTE="F";uid="0dc188b5-4316-48f9-8a99-1d4493c56fc0"
Mc1772	RepeatMasker	Retroposon?	34678	35076	2396	+	.	ID="RND-6_FAMILY-9288";Tend="1463";Tstart="1052";shortTE="F";uid="f70f0b2c-bd1c-4874-ba2e-619d97bcdbbd"
Mc1772	RepeatMasker	Unknown	15754	16304	1828	+	.	ID="RND-5_FAMILY-225";Tend="1098";Tstart="542";shortTE="F";uid="370600e9-b557-4f3b-868e-0a86761e7773"
Mc1772	RepeatMasker	Retroposon?	33610	33875	898	+	.	ID="RND-6_FAMILY-9288";Tend="589";Tstart="349";shortTE="F";uid="dd1fb3e1-b84e-46c6-b48c-76dd906c1d42"
Mc1772	RepeatMasker	Unknown	12113	12308	1447	+	.	ID="RND-1_FAMILY-222";Tend="750";Tstart="557";shortTE="F";uid="a072b112-79a2-49d2-b535-9885854f7f38"
Mc1772	RepeatMasker	DNA	28044	28364	505	+	.	ID="DNA4-2_AP";Tend="343";Tstart="1";shortTE="F";uid="43693870-b237-46fe-b175-e6f8bcc10b3f"
Mc1772	RepeatMasker	DNA/hAT-hAT19	30593	30819	468	+	.	ID="RND-5_FAMILY-2308";Tend="1730";Tstart="1487";shortTE="F";uid="e0e12495-cbe3-4915-a2b0-85e55cf43629"
Mc1772	RepeatMasker	DNA/hAT-Tip100	20539	20802	707	+	.	ID="RND-5_FAMILY-1688";Tend="962";Tstart="687";shortTE="F";uid="6316a2c3-4b45-4109-8bb7-58aeabcbf2e5"
Mc1772	RepeatMasker	DNA/Ginger-1	8571	8795	446	-	.	ID="RND-6_FAMILY-11732";Tend="1299";Tstart="1064";shortTE="F";uid="d37bab20-e0c4-46f5-b637-500e3b2df0bb"
Mc1772	RepeatMasker	DNA/TcMar-Tigger	10247	10399	572	-	.	ID="DNA2-8_AP";TEgroup="ctg_1772%7CDNA2-8_AP%7C1";Tend="765";Tstart="1";shortTE="F";uid="962c3d94-7eb8-4e74-aba5-d145f6252e95"
Mc1772	RepeatMasker	Retroposon?	20425	20651	570	-	.	ID="SINE2-1_AP";Tend="1463";Tstart="1247";shortTE="F";uid="713f8926-8650-4854-8f2d-5a6ffdcb8d3c"
Mc1772	RepeatMasker	DNA	28454	28558	410	-	.	ID="dna4-2_ap";Tend="107";Tstart="2";shortTE="F";uid="047f97df-47bf-4f84-be46-006ea6275646"
Mc1772	RepeatMasker	DNA	14815	15237	1668	-	.	ID="RND-6_FAMILY-7881";TEgroup="ctg_1772%7CRND-6_FAMILY-7881%7C1";Tend="1131";Tstart="553";shortTE="F";uid="320b2b54-d1db-46f9-9465-e2b292be3917"
Mc1772	RepeatMasker	DNA	32018	32164	664	-	.	ID="TTAA15_AP";Tend="139";Tstart="1";shortTE="F";uid="b2974f59-e09a-4847-b930-7114e70aeb22"
Mc1772	RepeatMasker	DNA/hAT	32347	32454	554	-	.	ID="RND-5_FAMILY-7424";Tend="1303";Tstart="1205";shortTE="F";uid="43d6fc2c-3590-467b-81c4-25d438819351"
Mc1772	RepeatMasker	DNA/Kolobok-E	12760	12980	1684	-	.	ID="RND-6_FAMILY-1427";Tend="938";Tstart="719";shortTE="F";uid="a83f9f27-f8dd-45f3-949b-32d35dceabd3"
Mc1772	RepeatMasker	Retroposon?	31295	31733	1902	-	.	ID="SINE2-1_AP";Tend="456";Tstart="1";shortTE="F";uid="d8b8c301-8051-4b6f-92b2-417914e5721e"
Mc1772	RepeatMasker	Unknown	11530	11941	1294	-	.	ID="RND-6_FAMILY-27295";Tend="1352";Tstart="1013";shortTE="F";uid="a43c4feb-83ce-4577-94f1-04d07e3619bd"
Mc1772	RepeatMasker	DNA/Ginger	39238	39519	1954	-	.	ID="RND-1_FAMILY-6";Tend="2061";Tstart="1782";shortTE="F";uid="56894996-704d-4035-8cae-f4e7b677a517"
Mc1772	RepeatMasker	Retroposon?	34387	34841	1413	-	.	ID="SINE2-1_AP";Tend="538";Tstart="1";shortTE="F";uid="308ef886-80a8-4208-9394-51761bc9ef97"
Mc1772	RepeatMasker	DNA	16326	16433	807	-	.	ID="RND-6_FAMILY-7881";Tend="505";Tstart="389";shortTE="F";uid="89c1acb9-2a57-4165-9aa2-72136c1d38d2"
Mc1772	RepeatMasker	DNA	28746	29045	1001	-	.	ID="DNAX-2_AP";Tend="460";Tstart="163";shortTE="F";uid="9fea61e4-0bea-486d-abfe-5f920ba066cf"
Mc1772	RepeatMasker	DNA	13409	13546	943	-	.	ID="RND-6_FAMILY-7881";Tend="1270";Tstart="1135";shortTE="F";uid="90075ee1-254f-4be4-b127-aad5a8893da9"
Mc17720	RepeatMasker	DNA/hAT-Tip100	3546	4077	3021	-	.	ID="RND-6_FAMILY-33124";Tend="1393";Tstart="902";shortTE="F";uid="a0f4ea41-4679-4cc6-b2d9-77793b35377a"
Mc17720	RepeatMasker	Retroposon?	1	239	1803	-	.	ID="RND-6_FAMILY-19654";Tend="647";Tstart="391";shortTE="F";uid="64aa3b14-ce5c-4060-b028-364578bae436"
Mc17720	RepeatMasker	DNA/TcMar-Tc1	268	955	2269	-	.	ID="RND-6_FAMILY-123";Tend="1653";Tstart="958";shortTE="F";uid="7a523fbd-dfe0-4255-ac8f-99ab2e2a6c5e"
Mc17721	RepeatMasker	DNA/Kolobok-E	1679	2417	1136	+	.	ID="KOLOBOKE-2_AP";Tend="1905";Tstart="1114";shortTE="F";uid="e6d82499-1510-4d43-b4a9-bff53b16cdbf"
Mc17721	RepeatMasker	Retroposon?	1924	3244	6269	-	.	ID="SINE2-1_AP";Tend="1313";Tstart="1";shortTE="F";uid="56eb5050-ce50-448f-a24b-6853279d8c6a"
Mc17723	RepeatMasker	Unknown	3897	4137	682	+	.	ID="RND-1_FAMILY-337";Tend="917";Tstart="680";shortTE="F";uid="96ad2f84-32f6-4daf-99cd-c321f1483862"
Mc17723	RepeatMasker	DNA	373	515	408	+	.	ID="dna4-2_ap";Tend="769";Tstart="628";shortTE="F";uid="5a057dac-4ae8-4aba-9a21-ab4b3dac5ea6"
Mc17723	RepeatMasker	DNA	92	361	437	-	.	ID="DNA4-2_AP";Tend="498";Tstart="237";shortTE="F";uid="11c6dcec-b75d-4cb9-99a3-7494df866ae2"
Mc17724	RepeatMasker	DNA/hAT-Ac	3186	3722	4138	+	.	ID="RND-5_FAMILY-122";Tend="917";Tstart="392";shortTE="F";uid="57ce54ff-21ad-4809-bcda-2ee4471be906"
Mc17724	RepeatMasker	DNA/hAT-Charlie	2782	2972	663	-	.	ID="RND-6_FAMILY-2275";Tend="1220";Tstart="1044";shortTE="F";uid="ad0678fe-fe56-4b7a-9bd8-b5d25c0e19f3"
Mc17724	RepeatMasker	DNA/hAT-Tip100	1820	2397	1066	-	.	ID="RND-6_FAMILY-368";Tend="2190";Tstart="1582";shortTE="F";uid="a10ac92f-baaa-42bd-985b-12a65ebd8955"
Mc17724	RepeatMasker	DNA	1184	1287	738	-	.	ID="DNA4-5B_AP";Tend="112";Tstart="1";shortTE="F";uid="50d72423-4643-4413-9173-869799df72e8"
Mc17725	RepeatMasker	DNA/Ginger-1	2	695	5089	+	.	ID="RND-6_FAMILY-13505";Tend="2249";Tstart="1524";shortTE="F";uid="9993e973-4102-4db6-9251-da353485a373"
Mc17726	RepeatMasker	Unknown	3998	4199	1368	+	.	ID="RND-6_FAMILY-5156";Tend="630";Tstart="429";shortTE="F";uid="9cc73aed-324b-4cd8-a969-5c6acdeb6dee"
Mc17727	RepeatMasker	LTR/Gypsy	7853	8038	468	+	.	ID="RND-6_FAMILY-14619";Tend="317";Tstart="132";shortTE="F";uid="6c2b9d32-8f65-4c91-b730-211afe9651c1"
Mc17727	RepeatMasker	DNA/PIF-Harbinger	96	1283	2733	-	.	ID="harb-1_ap";Tend="1685";Tstart="1";shortTE="F";uid="b453f1ee-6379-4802-a2da-a9fd87946092"
Mc17727	RepeatMasker	DNA/hAT-Ac	7745	7870	446	-	.	ID="RND-6_FAMILY-11619";Tend="491";Tstart="368";shortTE="F";uid="a2abb482-45da-4fc6-93d7-2031b36dc345"
Mc17728	RepeatMasker	DNA/hAT?	1075	1282	485	+	.	ID="DNA8-60_AP";Tend="314";Tstart="105";shortTE="F";uid="48be6132-d422-4e68-8ae7-930a8eb387c2"
Mc17728	RepeatMasker	DNA/Ginger-1	1920	3117	8191	+	.	ID="rnd-1_family-4";Tend="2454";Tstart="549";shortTE="F";uid="ebd0249c-48b2-4746-9b84-cb975250d431"
Mc17728	RepeatMasker	Unknown	754	1018	1923	-	.	ID="RND-6_FAMILY-9698";Tend="1609";Tstart="1361";shortTE="F";uid="1868a97c-1c77-4e36-9793-356e49882844"
Mc17728	RepeatMasker	Retroposon?	1904	2040	1020	-	.	ID="RND-1_FAMILY-311";Tend="2067";Tstart="1934";shortTE="F";uid="d74ef399-29c9-4c1a-890c-bfbf1870c696"
Mc17728	RepeatMasker	DNA/Kolobok-E	1	489	2045	-	.	ID="RND-6_FAMILY-12898";Tend="1441";Tstart="948";shortTE="F";uid="e829df57-c0e0-4ccc-9c4c-25a840114970"
Mc17729	RepeatMasker	DNA/MULE-MuDR	3980	4198	1871	+	.	ID="RND-6_FAMILY-1242";Tend="551";Tstart="334";shortTE="F";uid="9d42629b-3335-437f-b62b-bdd8c461ce0f"
Mc1773	RepeatMasker	DNA/hAT	11282	11418	775	+	.	ID="RND-6_FAMILY-19607";Tend="768";Tstart="624";shortTE="F";uid="a523ebaf-2874-455a-bf35-cc40dbe2cb03"
Mc1773	RepeatMasker	Retroposon?	2056	2165	545	+	.	ID="SINE2-1_AP";Tend="1741";Tstart="1629";shortTE="F";uid="403289f8-c0a8-4e17-9298-41df7c3359f4"
Mc1773	RepeatMasker	DNA/Kolobok-E	42908	43104	518	+	.	ID="KOLOBOKE-2_AP";Tend="1332";Tstart="1125";shortTE="F";uid="dfd9fbc3-870b-4874-b46d-99088034ea0e"
Mc1773	RepeatMasker	DNA/Ginger-1	43421	43869	3522	+	.	ID="RND-6_FAMILY-13505";Tend="1001";Tstart="553";shortTE="F";uid="2ffa1262-9ee6-45a7-9fef-e5bae10e47bd"
Mc1773	RepeatMasker	DNA	18705	18967	741	+	.	ID="DNA4-2_AP";Tend="315";Tstart="1";shortTE="F";uid="44b49da3-0c14-4498-bbe7-cd9cb97a53f9"
Mc1773	RepeatMasker	Unknown	37556	37751	918	+	.	ID="RND-1_FAMILY-299";Tend="755";Tstart="557";shortTE="F";uid="9dbf7de8-6ba6-4349-93bb-0eda45b3f7ed"
Mc1773	RepeatMasker	Unknown	148	622	852	+	.	ID="RND-5_FAMILY-5708";Tend="1379";Tstart="913";shortTE="F";uid="8e570cd7-b4e0-4410-ab40-dd69e6a86ee2"
Mc1773	RepeatMasker	Unknown	6634	6864	636	+	.	ID="RND-1_FAMILY-171";Tend="1160";Tstart="899";shortTE="F";uid="4db54522-c075-4caa-ade5-f3b4c74d858d"
Mc1773	RepeatMasker	Retroposon?	1167	1610	496	+	.	ID="SINE2-1_AP";Tend="1281";Tstart="847";shortTE="F";uid="538e8f3b-361d-4a6f-a149-8f365c25e255"
Mc1773	RepeatMasker	LINE/I	21240	21388	933	-	.	ID="RND-6_FAMILY-20110";Tend="1302";Tstart="1154";shortTE="F";uid="447f706c-67e6-4551-ae37-9ecb61353496"
Mc1773	RepeatMasker	Unknown	20930	21229	726	-	.	ID="RND-5_FAMILY-5655";Tend="1273";Tstart="967";shortTE="F";uid="5db6b2ee-b894-464c-9217-12039e7665e5"
Mc1773	RepeatMasker	DNA/Kolobok-E	1978	2150	533	-	.	ID="KOLOBOKE-2_AP";Tend="1279";Tstart="1119";shortTE="F";uid="45e116b3-94f5-4aaf-84fc-ad89e4cbcc93"
Mc1773	RepeatMasker	DNA/hAT-Charlie	8905	9176	743	-	.	ID="RND-1_FAMILY-136";Tend="1462";Tstart="1186";shortTE="F";uid="fbda9c28-6744-4f36-b3ec-76ac163a1733"
Mc17730	RepeatMasker	DNA/hAT	2782	2944	920	+	.	ID="DNA8-105_AP";Tend="210";Tstart="44";shortTE="F";uid="0bb185de-e986-4291-a280-31510b561ff2"
Mc17730	RepeatMasker	DNA/TcMar-m44	499	752	1630	-	.	ID="RND-6_FAMILY-699";Tend="1228";Tstart="957";shortTE="F";uid="facd1575-0880-4dec-af7e-880e9012112a"
Mc17731	RepeatMasker	DNA/PiggyBac	2177	3400	9968	-	.	ID="RND-6_FAMILY-2880";Tend="1186";Tstart="2";shortTE="F";uid="fd46a5ac-85a1-454b-ad27-e635fa8da145"
Mc17732	RepeatMasker	Unknown	4152	4261	602	+	.	ID="RND-4_FAMILY-2304";Tend="891";Tstart="774";shortTE="F";uid="3372fdd8-a6c5-41ee-8376-d42de871964a"
Mc17732	RepeatMasker	Retroposon?	3026	3326	2553	+	.	ID="RND-1_FAMILY-338";Tend="1069";Tstart="769";shortTE="F";uid="6b3713a8-108f-415a-9558-17a0ad9d0ac2"
Mc17732	RepeatMasker	Unknown	4735	5290	1538	+	.	ID="RND-6_FAMILY-15127";TEgroup="ctg_17732%7CRND-6_FAMILY-15127%7C1";Tend="1197";Tstart="629";shortTE="F";uid="6335ecbb-cee5-44ea-b8d9-35b1a360a291"
Mc17732	RepeatMasker	Unknown	3345	3545	803	-	.	ID="RND-6_FAMILY-3308";Tend="882";Tstart="685";shortTE="F";uid="73a9b986-dcd3-4138-b98e-7e2e50b171f2"
Mc17732	RepeatMasker	DNA/Ginger-1	3145	3344	466	-	.	ID="RND-6_FAMILY-3412";Tend="660";Tstart="333";shortTE="F";uid="fd53a92e-2aac-4933-a6a1-453377f032ce"
Mc17732	RepeatMasker	Unknown	4193	4463	636	-	.	ID="RND-6_FAMILY-12724";Tend="275";Tstart="1";shortTE="F";uid="d3b99fb4-8604-4f9d-adfd-ca744b5ce018"
Mc17732	RepeatMasker	DNA/MULE-MuDR	1850	2364	1313	-	.	ID="MUDR8X_AP";TEgroup="ctg_17732%7CMUDR8X_AP%7C1";Tend="1928";Tstart="1";shortTE="F";uid="1d4a4e95-14c6-4543-a88e-2e92a11536f9"
Mc17732	RepeatMasker	Unknown	6011	6316	789	-	.	ID="RND-6_FAMILY-3308";Tend="1035";Tstart="725";shortTE="F";uid="653554cd-b38f-4ef3-acb9-1926d78f4138"
Mc17732	RepeatMasker	DNA/Ginger-1	3546	3666	466	-	.	ID="RND-6_FAMILY-3412";Tend="332";Tstart="131";shortTE="F";uid="66622361-4666-4bdb-9d19-de573797fe7d"
Mc17732	RepeatMasker	Unknown	4534	4675	400	-	.	ID="RND-6_FAMILY-3308";Tend="756";Tstart="616";shortTE="F";uid="901d7b43-fde8-40f6-b026-4aa90631b559"
Mc17733	RepeatMasker	DNA/hAT	763	1171	771	+	.	ID="DNA8-78_AP";TEgroup="ctg_17733%7CDNA8-78_AP%7C1";Tend="624";Tstart="1";shortTE="F";uid="aff65654-ee51-48a0-916f-cb19c46cc02e"
Mc17733	RepeatMasker	DNA/hAT-Ac	2928	3078	620	+	.	ID="RND-5_FAMILY-5192";Tend="1251";Tstart="1095";shortTE="F";uid="8d00a4e2-86f7-4e22-8a2c-e50403a820e0"
Mc17733	RepeatMasker	DNA	1841	2240	666	-	.	ID="TTAA25_AP";Tend="440";Tstart="7";shortTE="F";uid="5116414d-9235-480e-9a53-037ac77cdbad"
Mc17734	RepeatMasker	DNA/hAT-Charlie	5578	5713	447	+	.	ID="DNA8-72_AP";Tend="133";Tstart="1";shortTE="F";uid="544e4194-4ffb-4ff8-b482-d55c287403e7"
Mc17734	RepeatMasker	Unknown	5975	6136	986	+	.	ID="RND-6_FAMILY-9079";Tend="710";Tstart="555";shortTE="F";uid="b79999cc-e290-4566-bb1e-3a5058e3c8a2"
Mc17734	RepeatMasker	Unknown	286	710	2943	+	.	ID="RND-6_FAMILY-9646";Tend="1147";Tstart="718";shortTE="F";uid="eed60f27-81e9-430d-ad02-e62f1f14f39f"
Mc17734	RepeatMasker	DNA/Kolobok-E	4372	4549	742	+	.	ID="RND-6_FAMILY-1427";Tend="902";Tstart="704";shortTE="F";uid="099e3597-ebf7-4425-8af7-8c2c6fea02bc"
Mc17734	RepeatMasker	DNA/hAT-Tip100	1964	2300	2351	+	.	ID="RND-5_FAMILY-1765";Tend="1193";Tstart="863";shortTE="F";uid="87e282ba-c9c7-4847-9493-0e2602935ae1"
Mc17734	RepeatMasker	DNA/MULE-NOF	1	274	2348	+	.	ID="RND-5_FAMILY-252";Tend="1149";Tstart="855";shortTE="F";uid="83647ccf-0d1a-4b90-a06b-21d442848d49"
Mc17734	RepeatMasker	Unknown	1089	1251	477	-	.	ID="RND-6_FAMILY-1489";Tend="708";Tstart="558";shortTE="F";uid="a26c27b2-2f1c-473a-957f-1f4fab526dbc"
Mc17734	RepeatMasker	DNA/hAT	3829	3937	525	-	.	ID="DNA8-68_AP";Tend="105";Tstart="2";shortTE="F";uid="022fefd8-6bba-49cc-a285-f82e75feb84a"
Mc17734	RepeatMasker	DNA	4998	5141	850	-	.	ID="DNA8-5_AP";Tend="234";Tstart="88";shortTE="F";uid="adc0cfc6-f020-48d0-b09f-8eb30c485149"
Mc17734	RepeatMasker	Retroposon?	6113	6389	2010	-	.	ID="RND-1_FAMILY-338";Tend="1082";Tstart="807";shortTE="F";uid="1c3dde1a-48d9-4b5f-bd28-820a908c9be7"
Mc17735	RepeatMasker	LTR/Copia	1100	3870	1242	+	.	ID="COPIA-1_TCA-I";Tend="3979";Tstart="1252";shortTE="F";uid="049db10f-11d6-4c48-a328-3ce668cf2b9d"
Mc17735	RepeatMasker	LTR/Copia	655	827	407	+	.	ID="COPIA-1_TCA-I";Tend="679";Tstart="508";shortTE="F";uid="e89f5090-e85f-461b-837f-cead56da2605"
Mc17736	RepeatMasker	DNA/hAT-hAT19	2987	3143	417	+	.	ID="HAT-N4_AP";Tend="157";Tstart="1";shortTE="F";uid="94f4cd73-01cf-448b-a96c-5e8da552dc1f"
Mc17736	RepeatMasker	Retroposon?	2	291	1869	+	.	ID="RND-6_FAMILY-21009";Tend="1210";Tstart="959";shortTE="F";uid="b469b8e9-d077-4259-8804-2ed8334300e2"
Mc17736	RepeatMasker	DNA	674	1036	2062	-	.	ID="TTAA2_AP";Tend="421";Tstart="57";shortTE="F";uid="ca22bd31-7a08-4dce-826e-f4709a800d1f"
Mc17737	RepeatMasker	DNA/Ginger-1	4805	5067	432	-	.	ID="GINGER1-1_AP";Tend="2809";Tstart="2547";shortTE="F";uid="125445f7-9af2-486d-bc31-0ed2f25efe43"
Mc17737	RepeatMasker	DNA/hAT-Ac	311	452	556	-	.	ID="RND-5_FAMILY-548";Tend="1637";Tstart="1511";shortTE="F";uid="7d7d4c34-016e-49fd-8680-94df43295e79"
Mc17737	RepeatMasker	DNA/Ginger-1	6803	7636	1125	-	.	ID="GINGER1-1_AP";TEgroup="ctg_17737%7CGINGER1-1_AP%7C1";Tend="1109";Tstart="115";shortTE="F";uid="d3e5888b-4d24-4e85-a37c-da97935488b8"
Mc17737	RepeatMasker	Unknown	2482	3095	2421	-	.	ID="RND-6_FAMILY-1165";Tend="1273";Tstart="621";shortTE="F";uid="4369c08a-6f00-4827-abc4-fc461f3de7c4"
Mc17737	RepeatMasker	Unknown	5136	5323	1358	-	.	ID="RND-6_FAMILY-35507";Tend="886";Tstart="690";shortTE="F";uid="12dcb771-22fd-4fbb-ad70-bb8fadae7f2f"
Mc17737	RepeatMasker	DNA/hAT	5408	6083	2461	-	.	ID="RND-5_FAMILY-1098";Tend="1566";Tstart="864";shortTE="F";uid="0ae0cce3-1bc9-4b62-8ecf-f697282c6f9f"
Mc17738	RepeatMasker	DNA/Ginger-1	3224	3687	926	+	.	ID="RND-6_FAMILY-3412";Tend="1912";Tstart="1467";shortTE="F";uid="d756386e-7182-483d-8ab4-17f6cdc603ed"
Mc17738	RepeatMasker	DNA/MULE-MuDR	657	1163	667	+	.	ID="RND-6_FAMILY-7502";Tend="405";Tstart="24";shortTE="F";uid="4a270de2-5630-4381-a201-210346f18938"
Mc17738	RepeatMasker	Retroposon?	1	274	2040	+	.	ID="RND-6_FAMILY-21009";Tend="1209";Tstart="950";shortTE="F";uid="c660c2cf-8ab1-4088-a7c9-46bc0d2bce01"
Mc17738	RepeatMasker	DNA/hAT-hAT19	2789	3047	1199	-	.	ID="DNA8-49_AP";Tend="251";Tstart="1";shortTE="F";uid="c1368e3d-b810-436e-887d-cd2742f44ffa"
Mc17739	RepeatMasker	DNA/Ginger-1	3306	3710	534	+	.	ID="RND-6_FAMILY-11732";Tend="1197";Tstart="456";shortTE="F";uid="8c94dab1-96e0-4141-8607-c2d22718307a"
Mc17739	RepeatMasker	DNA/hAT-Tip100	2110	2241	675	+	.	ID="DNA8-63_AP";Tend="168";Tstart="1";shortTE="F";uid="23aada72-4536-432c-93e8-aa53cec6c004"
Mc17739	RepeatMasker	Retroposon?	3139	3714	1578	-	.	ID="SINE2-1_AP";Tend="876";Tstart="576";shortTE="F";uid="7265a903-2379-4164-bd26-0fb44e435f00"
Mc1774	RepeatMasker	Retroposon?	5531	6196	1648	+	.	ID="SINE2-1_AP";Tend="1764";Tstart="1070";shortTE="F";uid="21838a89-bfa9-4eee-803b-ddc11695e75f"
Mc1774	RepeatMasker	Unknown	35538	35711	515	+	.	ID="RND-5_FAMILY-5121";Tend="1158";Tstart="1006";shortTE="F";uid="9e33c3a4-4eb2-4508-9b8d-e4c69dc6b2b8"
Mc1774	RepeatMasker	DNA/hAT-Charlie	16663	16789	401	+	.	ID="DNA8-86_AP";Tend="466";Tstart="354";shortTE="F";uid="7814d025-13b9-4a2b-8546-7f42ac070f94"
Mc1774	RepeatMasker	RC/Helitron	8673	8778	440	-	.	ID="HELITRON-N1_PBA";Tend="676";Tstart="569";shortTE="F";uid="4360ebb2-dd96-49a5-82bf-c24ee8553969"
Mc1774	RepeatMasker	DNA/Ginger-1	7662	7986	643	-	.	ID="RND-6_FAMILY-13505";Tend="2309";Tstart="1990";shortTE="F";uid="4fcee80e-84a9-49ad-b79d-186b11111650"
Mc1774	RepeatMasker	Unknown	23050	23450	743	-	.	ID="RND-4_FAMILY-56";Tend="1179";Tstart="790";shortTE="F";uid="bc366b5a-9a21-406d-83ee-1d7dddfcc343"
Mc1774	RepeatMasker	DNA/TcMar-Tc1	25486	26050	4361	-	.	ID="RND-1_FAMILY-181";Tend="1558";Tstart="997";shortTE="F";uid="ffcd1e29-f872-4fad-9077-64cfc4d35dfd"
Mc1774	RepeatMasker	DNA/hAT-Tip100	5351	5519	452	-	.	ID="RND-5_FAMILY-1688";Tend="1132";Tstart="944";shortTE="F";uid="b5e9edac-4d2d-4811-b54a-ed073d214664"
Mc17740	RepeatMasker	DNA/hAT-hAT19	3598	3907	2012	-	.	ID="RND-5_FAMILY-10701";Tend="1125";Tstart="819";shortTE="F";uid="3edb7266-1484-41ad-98d2-28e0ddcf50c7"
Mc17740	RepeatMasker	DNA/hAT-Tip100	3484	3599	894	-	.	ID="RND-5_FAMILY-9082";Tend="1066";Tstart="955";shortTE="F";uid="7b19c034-cb7d-4eec-9906-0203e4467ed0"
Mc17740	RepeatMasker	DNA/hAT-Tip100	2587	3195	403	-	.	ID="RND-6_FAMILY-4504";Tend="1265";Tstart="656";shortTE="F";uid="a887b204-a79c-4520-8813-93a38abcf819"
Mc17742	RepeatMasker	Unknown	3586	3703	747	+	.	ID="RND-6_FAMILY-16373";Tend="333";Tstart="223";shortTE="F";uid="b58fd5cb-b54b-48d9-806b-0ef9871e2bfe"
Mc17742	RepeatMasker	Unknown	4283	4546	1002	+	.	ID="RND-6_FAMILY-16373";Tend="772";Tstart="451";shortTE="F";uid="46f4b565-951a-4c97-a5b1-396e4959e7db"
Mc17742	RepeatMasker	DNA/hAT-Ac	2359	2522	591	+	.	ID="RND-5_FAMILY-5192";Tend="1257";Tstart="1100";shortTE="F";uid="596c35ef-d58b-47bf-b468-a02561af402a"
Mc17742	RepeatMasker	DNA/hAT-Tip100	4865	5303	3239	+	.	ID="RND-5_FAMILY-3443";Tend="1493";Tstart="1062";shortTE="F";uid="feffd24b-57e5-4dd5-8e76-8e806eef068a"
Mc17742	RepeatMasker	DNA/hAT-Ac	4545	4882	2543	+	.	ID="RND-1_FAMILY-121";Tend="1769";Tstart="1435";shortTE="F";uid="581384df-ca02-4479-82d9-7f742e4ef93f"
Mc17742	RepeatMasker	Unknown	1	220	721	-	.	ID="RND-6_FAMILY-962";Tend="764";Tstart="571";shortTE="F";uid="9811f92a-c4d6-4b10-93ce-4ad5cd459e88"
Mc17743	RepeatMasker	Unknown	2340	2485	497	+	.	ID="RND-5_FAMILY-7215";Tend="647";Tstart="504";shortTE="F";uid="69c6539d-aea7-4be5-a4c9-2e79dfe2a167"
Mc17743	RepeatMasker	Unknown	2692	2966	650	-	.	ID="RND-6_FAMILY-18708";Tend="1292";Tstart="991";shortTE="F";uid="2a2b813d-382b-4a29-9956-1976e22ede72"
Mc17744	RepeatMasker	Retroposon?	1318	2454	8304	+	.	ID="RND-6_FAMILY-21009";Tend="1213";Tstart="103";shortTE="F";uid="20ccd3cb-6592-435c-ab33-0cfacace0243"
Mc17744	RepeatMasker	DNA/Ginger-1	1163	1318	1092	+	.	ID="RND-6_FAMILY-13505";Tend="912";Tstart="765";shortTE="F";uid="84302a09-f51c-4262-bd6e-7db52d5fb722"
Mc17744	RepeatMasker	DNA/Ginger-1	1	163	1406	+	.	ID="RND-6_FAMILY-13505";Tend="767";Tstart="605";shortTE="F";uid="8f937aed-d2e7-43b4-8c6b-ca0e4545ed44"
Mc17745	RepeatMasker	Unknown	5280	5450	1340	+	.	ID="RND-6_FAMILY-21582";Tend="1095";Tstart="926";shortTE="F";uid="134eef01-5d56-4346-afb9-4f7434ded3c2"
Mc17745	RepeatMasker	Unknown	2838	4096	10090	+	.	ID="RND-5_FAMILY-225";Tend="1629";Tstart="357";shortTE="F";uid="fb738327-796d-481c-a27e-3d7c76b8f441"
Mc17745	RepeatMasker	Unknown	1	858	6451	+	.	ID="RND-6_FAMILY-2610";Tend="1280";Tstart="471";shortTE="F";uid="38984b70-c296-4e61-99aa-6f099f3bed6c"
Mc17745	RepeatMasker	RC/Helitron	1160	1659	4163	-	.	ID="RND-6_FAMILY-5007";Tend="1397";Tstart="916";shortTE="F";uid="87d98f4a-7755-4efb-aa4a-5a24cb027396"
Mc17745	RepeatMasker	Unknown	610	1195	3367	-	.	ID="RND-1_FAMILY-68";Tend="735";Tstart="1";shortTE="F";uid="e62f5aba-b07b-4d41-9cbb-363679652bbc"
Mc17745	RepeatMasker	DNA/Ginger	1843	1998	1035	-	.	ID="RND-5_FAMILY-2916";Tend="1991";Tstart="1815";shortTE="F";uid="576eed2e-ac0c-4908-a637-e3ecd822ee00"
Mc17746	RepeatMasker	Unknown	2603	2853	2028	+	.	ID="RND-6_FAMILY-24407";Tend="1674";Tstart="1425";shortTE="F";uid="6d2c12b9-1d80-4517-898b-0db769259643"
Mc17746	RepeatMasker	Unknown	1881	2327	2750	+	.	ID="RND-6_FAMILY-24407";Tend="1201";Tstart="758";shortTE="F";uid="48233f71-bcff-4404-83c2-27e0a964a644"
Mc17746	RepeatMasker	DNA/Ginger-1	2318	2604	2485	+	.	ID="RND-1_FAMILY-4";Tend="1040";Tstart="753";shortTE="F";uid="c087f011-00ce-401b-9f75-458879cfa053"
Mc17746	RepeatMasker	DNA/hAT-Charlie	37	406	2695	+	.	ID="RND-5_FAMILY-1342";Tend="1529";Tstart="1169";shortTE="F";uid="5c0712b3-560a-4b04-945e-aeb4bb89768a"
Mc17746	RepeatMasker	Unknown	3798	3998	1740	-	.	ID="RND-1_FAMILY-24";Tend="1413";Tstart="1212";shortTE="F";uid="ac2b22ce-60ae-443d-9621-aea6405462ec"
Mc17746	RepeatMasker	Unknown	422	547	453	-	.	ID="RND-6_FAMILY-29395";Tend="229";Tstart="99";shortTE="F";uid="fdc6f621-2fba-4eb8-8669-1f0bd77feef8"
Mc17747	RepeatMasker	DNA/MULE-MuDR	1792	1920	403	+	.	ID="RND-6_FAMILY-2484";Tend="163";Tstart="28";shortTE="F";uid="c0fe1c2d-ef3f-4f46-8b6e-1c30f3ff80b7"
Mc17747	RepeatMasker	Unknown	3350	3532	801	-	.	ID="RND-5_FAMILY-5121";Tend="1163";Tstart="995";shortTE="F";uid="6a2ecc4c-c7e2-414a-a8bc-124b5abe3dfb"
Mc17747	RepeatMasker	RC/Helitron	2106	2209	429	-	.	ID="HELITRON-N1_PBA";Tend="676";Tstart="574";shortTE="F";uid="173fe04f-7555-480a-8113-80e93df02d72"
Mc17747	RepeatMasker	DNA	5187	5629	3005	-	.	ID="TTAA8_AP";Tend="438";Tstart="1";shortTE="F";uid="a8bb5c92-607d-4743-9b61-80a00bca71a1"
Mc17748	RepeatMasker	Unknown	1485	2889	4772	-	.	ID="RND-5_FAMILY-8541";Tend="1468";Tstart="64";shortTE="F";uid="8b5f20d2-1136-4599-b676-3bdbd7fe62b5"
Mc17748	RepeatMasker	Unknown	297	414	456	-	.	ID="RND-6_FAMILY-2565";Tend="1449";Tstart="1328";shortTE="F";uid="3f6afa72-6515-45bf-9b97-ced85c9a7ea8"
Mc17749	RepeatMasker	Unknown	147	864	4411	+	.	ID="RND-5_FAMILY-1691";Tend="1177";Tstart="403";shortTE="F";uid="10e26cd4-8e46-4d82-9b54-db56814193f0"
Mc17749	RepeatMasker	DNA	2526	2712	574	+	.	ID="TTAA11_AP";Tend="233";Tstart="1";shortTE="F";uid="80266d7d-22ef-4b7d-b982-1722ebf701cb"
Mc17749	RepeatMasker	Unknown	874	1014	642	-	.	ID="RND-5_FAMILY-10518";Tend="136";Tstart="1";shortTE="F";uid="dd291eaa-33dd-4f47-982c-f2f608590a7d"
Mc17749	RepeatMasker	DNA/hAT-Charlie	3883	4189	2329	-	.	ID="RND-6_FAMILY-16621";Tend="304";Tstart="3";shortTE="F";uid="354a0545-8498-4fcd-b00e-f3786c911637"
Mc17749	RepeatMasker	DNA/hAT-Tip100	2018	2446	835	-	.	ID="RND-5_FAMILY-4099";TEgroup="ctg_17749%7CRND-5_FAMILY-4099%7C1";Tend="1087";Tstart="657";shortTE="F";uid="f382d004-d3cf-486a-9709-66e967a4292b"
Mc17749	RepeatMasker	DNA	2596	2833	1798	-	.	ID="RND-1_FAMILY-70";Tend="594";Tstart="359";shortTE="F";uid="cfd3dc9a-18a6-41f9-9d32-132418ec8405"
Mc1775	RepeatMasker	Unknown	25503	25865	2680	+	.	ID="RND-6_FAMILY-4087";Tend="1188";Tstart="830";shortTE="F";uid="f6a45f57-dcb4-42fa-a528-80be1025f554"
Mc1775	RepeatMasker	DNA/hAT-Tip100	495	623	498	+	.	ID="RND-6_FAMILY-14942";Tend="314";Tstart="187";shortTE="F";uid="10f58740-e610-4d08-9a12-aa97e6e31a31"
Mc1775	RepeatMasker	DNA/Ginger	13125	13326	415	+	.	ID="RND-5_FAMILY-2916";Tend="2015";Tstart="1803";shortTE="F";uid="fce94682-ebd7-45e8-96e2-c8f6fce8e43a"
Mc1775	RepeatMasker	DNA/P	27248	27940	3711	+	.	ID="RND-6_FAMILY-5467";Tend="1035";Tstart="376";shortTE="F";uid="cda528f9-49c1-4357-a7d0-39fc7c23832d"
Mc1775	RepeatMasker	Unknown	25399	25532	438	+	.	ID="RND-5_FAMILY-5121";Tend="1118";Tstart="1001";shortTE="F";uid="2cf8e925-b52d-47eb-bce1-9c66c678b0bc"
Mc1775	RepeatMasker	DNA/hAT	3962	4332	763	+	.	ID="RND-6_FAMILY-5012";Tend="655";Tstart="230";shortTE="F";uid="a30b1d98-eb3a-4752-90e9-ff98e5bb76ce"
Mc1775	RepeatMasker	DNA/hAT-Charlie	26751	27256	3908	-	.	ID="RND-1_FAMILY-136";Tend="1442";Tstart="921";shortTE="F";uid="6219c13d-1e45-43a3-a15d-4bcace9e4abd"
Mc1775	RepeatMasker	Unknown	14144	14770	1090	-	.	ID="RND-6_FAMILY-14723";Tend="1181";Tstart="514";shortTE="F";uid="3c3b1f60-56c3-488e-ac03-cd864ebdcd18"
Mc1775	RepeatMasker	Retroposon?	12821	12987	519	-	.	ID="SINE2-1_AP";Tend="369";Tstart="189";shortTE="F";uid="8c137c59-10ab-46ef-904b-23024ebafcbf"
Mc1775	RepeatMasker	DNA/hAT	3690	3849	677	-	.	ID="DNA8-68_AP";Tend="764";Tstart="605";shortTE="F";uid="e3f8052e-e7c6-42f5-99a9-870339e91322"
Mc1775	RepeatMasker	LTR/Gypsy	14852	14972	417	-	.	ID="GYPSY-6_AEC-LTR";Tend="1775";Tstart="1649";shortTE="F";uid="92612b27-f373-4a34-890a-4405497fb5c6"
Mc1775	RepeatMasker	DNA	10541	10847	1301	-	.	ID="TTAA19_AP";Tend="395";Tstart="89";shortTE="F";uid="8b50d453-a468-4565-9c57-5302be84a90a"
Mc1775	RepeatMasker	DNA/hAT	4191	4376	477	-	.	ID="DNA8-68_AP";Tend="197";Tstart="2";shortTE="F";uid="68965f2b-5602-46bd-a014-63c9fdad653f"
Mc1775	RepeatMasker	DNA/hAT-Tip100	1	589	4691	-	.	ID="RND-5_FAMILY-6427";Tend="990";Tstart="421";shortTE="F";uid="2200dd29-bc63-4f2a-b28c-41585e0c1ad8"
Mc1775	RepeatMasker	DNA/Ginger-1	13118	13294	590	-	.	ID="RND-6_FAMILY-2746";Tend="463";Tstart="281";shortTE="F";uid="53cf2f02-7d6a-4f09-8fda-10b7e7eb9aa0"
Mc17750	RepeatMasker	Unknown	3482	3760	1678	+	.	ID="RND-6_FAMILY-13911";Tend="1562";Tstart="1304";shortTE="F";uid="6dee9de6-6e67-4398-813c-d6d891d4b24f"
Mc17750	RepeatMasker	LINE/R1	2300	2457	6680	-	.	ID="RND-1_FAMILY-16";Tend="1315";Tstart="1112";shortTE="F";uid="c16be4e9-fddb-4d83-a7f6-993d9b65613b"
Mc17750	RepeatMasker	LINE/R1	3862	4192	1377	-	.	ID="RND-1_FAMILY-16";Tend="1315";Tstart="915";shortTE="F";uid="48061826-4396-4d6a-aa4e-7c8f73a53912"
Mc17750	RepeatMasker	Unknown	36	201	1414	-	.	ID="RND-5_FAMILY-997";Tend="299";Tstart="134";shortTE="F";uid="781a8050-64e4-4cd8-9291-a073b862a03e"
Mc17750	RepeatMasker	Unknown	199	1848	4614	-	.	ID="RND-1_FAMILY-88";TEgroup="ctg_17750%7CRND-1_FAMILY-88%7C1";Tend="890";Tstart="19";shortTE="F";uid="3e7f1052-82dd-42d8-9e9c-b21735bb16e4"
Mc17750	RepeatMasker	LINE/R1	2934	3467	6680	-	.	ID="RND-1_FAMILY-16";Tend="1111";Tstart="418";shortTE="F";uid="52d82315-f910-421a-8dcf-6f14fd3174f6"
Mc17750	RepeatMasker	Unknown	2458	2933	1969	-	.	ID="RND-1_FAMILY-13";Tend="410";Tstart="1";shortTE="F";uid="16ed8163-691d-4eb6-b88e-4257f1f9f013"
Mc17750	RepeatMasker	Unknown	3580	3816	1066	-	.	ID="RND-6_FAMILY-12715";Tend="242";Tstart="13";shortTE="F";uid="fc61e23c-fd4c-4cda-8c89-3957e93eabca"
Mc17750	RepeatMasker	Unknown	1821	2304	763	-	.	ID="RND-5_FAMILY-5124";TEgroup="ctg_17750%7CRND-5_FAMILY-5124%7C1";Tend="969";Tstart="690";shortTE="F";uid="bfe1daa8-41c0-4a24-b4d7-92d68ecd5e4f"
Mc17751	RepeatMasker	DNA	1904	2374	549	+	.	ID="TTAA2C_AP";Tend="413";Tstart="1";shortTE="F";uid="28f3b075-6812-4466-80e4-58e8ef9f621f"
Mc17751	RepeatMasker	RC/Helitron	2727	2875	412	+	.	ID="RND-6_FAMILY-6856";Tend="542";Tstart="390";shortTE="F";uid="b75484d4-3dcb-4a44-a200-6d4af9012d98"
Mc17752	RepeatMasker	LTR/Gypsy	1243	2018	2705	+	.	ID="RND-5_FAMILY-3796";Tend="1820";Tstart="1054";shortTE="F";uid="71b5db25-2eb3-4421-8965-bc0afdd9f37d"
Mc17752	RepeatMasker	LINE/R1	4346	4731	757	+	.	ID="RND-6_FAMILY-45";Tend="393";Tstart="34";shortTE="F";uid="04175e4e-81de-4d2a-bae0-e83995a32f3a"
Mc17752	RepeatMasker	Unknown	1	284	2197	+	.	ID="RND-5_FAMILY-253";Tend="1413";Tstart="1097";shortTE="F";uid="fe58d099-5977-483c-9fcf-6d97a12f4678"
Mc17752	RepeatMasker	Unknown	286	850	1326	+	.	ID="RND-6_FAMILY-46";Tend="1517";Tstart="972";shortTE="F";uid="75e3f466-ec2e-4a76-8c75-0163d1aca3b9"
Mc17752	RepeatMasker	LTR/Gypsy	1711	3302	7678	-	.	ID="RND-6_FAMILY-1606";Tend="1633";Tstart="10";shortTE="F";uid="27a482a3-d750-46dd-93a2-31ae33f25c03"
Mc17752	RepeatMasker	DNA/P	3985	4316	2950	-	.	ID="RND-6_FAMILY-20739";Tend="981";Tstart="654";shortTE="F";uid="b06cc662-db9b-45d0-9850-75e444c124cc"
Mc17752	RepeatMasker	LTR/Gypsy	4439	5198	4755	-	.	ID="RND-5_FAMILY-345";Tend="2566";Tstart="1827";shortTE="F";uid="06788a5a-adbe-493a-a0a5-be4293d4e7c3"
Mc17752	RepeatMasker	LTR/Gypsy	3373	3557	462	-	.	ID="GYPSY-55_CQ-I";Tend="3522";Tstart="3332";shortTE="F";uid="d7786592-6da0-4cb2-8cde-d23be1d514fe"
Mc17753	RepeatMasker	Unknown	1763	2138	1150	+	.	ID="RND-1_FAMILY-300";Tend="949";Tstart="565";shortTE="F";uid="5170c96c-fe87-4256-8f9d-fb08b0651ea8"
Mc17753	RepeatMasker	DNA/MULE-MuDR	2145	2353	457	+	.	ID="MUDR5X_AP";TEgroup="ctg_17753%7CMUDR5X_AP%7C1";Tend="2654";Tstart="1";shortTE="T";uid="c2ee8f44-6037-4945-bc5a-c349fa68b91e"
Mc17753	RepeatMasker	Unknown	2868	3045	792	+	.	ID="RND-1_FAMILY-300";Tend="1164";Tstart="942";shortTE="F";uid="1f8ed964-2d7a-4dc1-82ab-f8ee7bbadf1e"
Mc17753	RepeatMasker	DNA/MULE-MuDR	2424	2826	2647	-	.	ID="MUDR5X_AP";Tend="387";Tstart="1";shortTE="F";uid="b8d8ad0e-16db-4453-92f5-2fdb123600db"
Mc17754	RepeatMasker	Unknown	20	294	1456	+	.	ID="RND-6_FAMILY-11915";Tend="812";Tstart="517";shortTE="F";uid="b0e88ccf-3921-474a-982b-1378a375c424"
Mc17754	RepeatMasker	DNA/hAT-Charlie	3821	4125	1842	-	.	ID="RND-5_FAMILY-11314";Tend="1299";Tstart="1001";shortTE="F";uid="e28a6e1c-b12a-469c-906c-03ba6a386d93"
Mc17754	RepeatMasker	DNA	542	2760	9137	-	.	ID="RND-1_FAMILY-257";Tend="2377";Tstart="181";shortTE="F";uid="b5798c85-f440-4536-a1a0-1dd723efcb0b"
Mc17754	RepeatMasker	Unknown	2667	2805	1038	-	.	ID="RND-6_FAMILY-13563";Tend="907";Tstart="767";shortTE="F";uid="fab72852-2ea8-46ac-b39c-6ab3ce4de3cb"
Mc17754	RepeatMasker	Unknown	2819	3129	2634	-	.	ID="RND-6_FAMILY-4001";Tend="1127";Tstart="818";shortTE="F";uid="00bceaff-fc75-442b-9775-d7a22e4797c6"
Mc17755	RepeatMasker	DNA/hAT-Tip100	4677	6205	446	-	.	ID="RND-6_FAMILY-14248";Tend="1719";Tstart="225";shortTE="F";uid="57059fd7-9e68-42d1-9a1f-022750daed5d"
Mc17756	RepeatMasker	DNA	3900	4178	837	-	.	ID="RND-6_FAMILY-16928";Tend="1574";Tstart="1307";shortTE="F";uid="edad4fd2-5098-42cb-aa0a-b21cb82801e3"
Mc17756	RepeatMasker	DNA/Ginger-1	892	1139	537	-	.	ID="RND-6_FAMILY-12143";Tend="1242";Tstart="999";shortTE="F";uid="86f127b6-540b-44a1-887d-2ec0b0ac412b"
Mc17758	RepeatMasker	DNA	2327	2430	561	+	.	ID="dna4-1_ap";Tend="503";Tstart="403";shortTE="F";uid="bf659896-4b0e-44fb-a489-ca06cfadeed8"
Mc17758	RepeatMasker	Retroposon?	132	361	698	+	.	ID="RND-1_FAMILY-338";Tend="1100";Tstart="888";shortTE="F";uid="8d697bba-726a-4597-85b0-8d072a18d1fc"
Mc17758	RepeatMasker	DNA/Ginger-1	1	330	2603	-	.	ID="RND-6_FAMILY-13505";Tend="878";Tstart="553";shortTE="F";uid="7728b689-47e9-4f6c-9486-72a49b4b7cf3"
Mc1776	RepeatMasker	DNA/hAT-Charlie	15533	15867	1377	+	.	ID="RND-6_FAMILY-12924";Tend="1222";Tstart="938";shortTE="F";uid="1f630a3f-8421-42f7-b34e-4c76e20f1622"
Mc1776	RepeatMasker	LTR/Gypsy	30749	31396	4590	+	.	ID="RND-6_FAMILY-2848";Tend="1462";Tstart="817";shortTE="F";uid="593b9724-7622-4270-8cfe-ad3c73a4d3a6"
Mc1776	RepeatMasker	DNA	9833	10203	808	+	.	ID="DNA8-7_AP";Tend="309";Tstart="4";shortTE="F";uid="3016612c-87a4-4285-96cf-9c3d87efe678"
Mc1776	RepeatMasker	DNA/Ginger	1	233	1986	+	.	ID="RND-1_FAMILY-6";Tend="2402";Tstart="2170";shortTE="F";uid="3bba6ec0-0c58-46d9-bf26-5ac32c402ab2"
Mc1776	RepeatMasker	DNA/Ginger-1	35026	36705	11862	-	.	ID="rnd-6_family-11732";Tend="2280";Tstart="20";shortTE="F";uid="b8e87b49-f872-4c40-beeb-297c0ede12ac"
Mc1776	RepeatMasker	DNA/Ginger	31814	32155	559	-	.	ID="RND-1_FAMILY-6";Tend="1237";Tstart="896";shortTE="F";uid="11113484-dc2f-4ea3-a6f7-fd1740c471cc"
Mc1776	RepeatMasker	Unknown	30271	30526	935	-	.	ID="RND-5_FAMILY-867";Tend="1217";Tstart="940";shortTE="F";uid="38fc9e2d-224c-4b94-8cbd-aaa09a43bb8c"
Mc1776	RepeatMasker	LINE/I	36921	37074	432	-	.	ID="RND-6_FAMILY-5269";Tend="1070";Tstart="926";shortTE="F";uid="a5172073-7c42-4205-b73d-8ab2c175f044"
Mc1776	RepeatMasker	DNA/Ginger-1	34859	34965	549	-	.	ID="RND-1_FAMILY-4";Tend="2462";Tstart="2354";shortTE="F";uid="bfab9e3f-a0ca-4045-a7d4-ab4cf0db6175"
Mc17760	RepeatMasker	DNA/Kolobok-E	2569	2770	689	+	.	ID="RND-6_FAMILY-8236";Tend="947";Tstart="763";shortTE="F";uid="b6233283-45d8-4734-ba68-7be8b11a3a4d"
Mc17760	RepeatMasker	Retroposon?	30	194	1243	+	.	ID="SINE2-1_AP";Tend="1770";Tstart="1600";shortTE="F";uid="9855331b-f65e-4b6f-9216-dbf0621efa3c"
Mc17760	RepeatMasker	DNA/Kolobok-E	1611	2181	1286	+	.	ID="KOLOBOKE-3_AP";Tend="2165";Tstart="1626";shortTE="F";uid="dad36187-75dc-4da6-8a2e-819a013211de"
Mc17760	RepeatMasker	DNA/Kolobok-E	1261	1402	536	+	.	ID="RND-6_FAMILY-12902";Tend="1234";Tstart="1115";shortTE="F";uid="bd0e5093-726c-41b0-bd91-1d3f342f5092"
Mc17760	RepeatMasker	DNA/Ginger-1	1404	1610	762	-	.	ID="RND-6_FAMILY-8803";Tend="1224";Tstart="406";shortTE="F";uid="a92edebe-f3ac-4b0f-ab73-a7b7414277e3"
Mc17760	RepeatMasker	Unknown	3641	3988	1353	-	.	ID="RND-6_FAMILY-5922";Tend="1043";Tstart="700";shortTE="F";uid="191a3588-1169-4a28-9309-ab359529e34b"
Mc17760	RepeatMasker	RC/Helitron	192	1347	4780	-	.	ID="RND-6_FAMILY-4647";Tend="1052";Tstart="1";shortTE="F";uid="1c261952-a46b-489d-a397-cd5f77600188"
Mc17761	RepeatMasker	LTR/Pao	2975	3549	743	+	.	ID="BEL-65_AA-I";Tend="3261";Tstart="2305";shortTE="F";uid="7c3737f5-0427-4bbc-90c8-636854d46046"
Mc17761	RepeatMasker	DNA/hAT	15	666	469	-	.	ID="RND-6_FAMILY-8653";TEgroup="ctg_17761%7CRND-6_FAMILY-8653%7C1";Tend="1674";Tstart="791";shortTE="F";uid="ddf4dc2e-bf31-4eea-957d-173feaddf42a"
Mc17761	RepeatMasker	RC/Helitron	1752	2014	1310	-	.	ID="RND-6_FAMILY-9600";Tend="1838";Tstart="1476";shortTE="F";uid="4e72e2d7-fcca-4c1f-9340-29de99bd4d5b"
Mc17762	RepeatMasker	LINE/I-Jockey	1	140	793	-	.	ID="RND-6_FAMILY-17331";Tend="1773";Tstart="1637";shortTE="F";uid="1cb5ae12-4d10-4798-aa3b-c4aae1098c6f"
Mc17762	RepeatMasker	Unknown	2832	3478	1005	-	.	ID="RND-6_FAMILY-2890";Tend="1544";Tstart="941";shortTE="F";uid="553284f2-63a4-458c-9729-40db27b4cb9d"
Mc17763	RepeatMasker	Unknown	2235	2546	706	+	.	ID="RND-6_FAMILY-24931";TEgroup="ctg_17763%7CRND-6_FAMILY-24931%7C1";Tend="1400";Tstart="697";shortTE="F";uid="0d2fbffc-3cf5-41ae-b363-6ff56351a15d"
Mc17763	RepeatMasker	LINE/I-Jockey	1	565	3382	-	.	ID="RND-6_FAMILY-6096";Tend="1197";Tstart="684";shortTE="F";uid="f7ee9d9c-096a-4162-96d9-2d2ec888c94e"
Mc17763	RepeatMasker	DNA	995	1222	442	-	.	ID="DNA4-3_AP";Tend="378";Tstart="164";shortTE="F";uid="f2ce8a71-88fd-4d30-b8a6-dffd805bb170"
Mc17763	RepeatMasker	DNA/Ginger	2557	2764	413	-	.	ID="RND-1_FAMILY-6";Tend="1124";Tstart="909";shortTE="F";uid="2657615e-9345-432f-995c-3b0bdabe8f41"
Mc17764	RepeatMasker	RC/Helitron	338	473	426	+	.	ID="RND-6_FAMILY-6856";Tend="1129";Tstart="1003";shortTE="F";uid="0296004e-f047-4d14-83e1-1de4a8d01b01"
Mc17764	RepeatMasker	RC/Helitron	268	419	629	-	.	ID="RND-6_FAMILY-4639";Tend="1427";Tstart="1268";shortTE="F";uid="5cca0b95-b786-498d-89cb-0ebe69262102"
Mc17764	RepeatMasker	Unknown	1	335	2609	-	.	ID="RND-1_FAMILY-32";Tend="1153";Tstart="816";shortTE="F";uid="73facf58-c468-4a77-85cb-f2e9ad0d8d99"
Mc17766	RepeatMasker	Unknown	567	713	546	+	.	ID="RND-5_FAMILY-773";Tend="499";Tstart="364";shortTE="F";uid="33be3857-a627-49a3-b391-b2cde0beb763"
Mc17766	RepeatMasker	DNA/hAT-Tip100	1812	3820	921	+	.	ID="HAT-1_TCA";Tend="2728";Tstart="724";shortTE="F";uid="dbc2a0f2-fc70-49e4-a05c-e0a296ae2f8a"
Mc17766	RepeatMasker	Unknown	1	457	2877	-	.	ID="RND-1_FAMILY-11";Tend="1321";Tstart="442";shortTE="F";uid="592f5f76-2137-47a3-8386-291093384164"
Mc17767	RepeatMasker	Retroposon?	1271	1384	560	+	.	ID="RND-6_FAMILY-16238";Tend="2604";Tstart="2405";shortTE="F";uid="d57b1223-8eba-4a31-834f-e9d6f7e57c60"
Mc17767	RepeatMasker	DNA/hAT-hAT19	3774	3998	1075	+	.	ID="HAT-9_AP";Tend="225";Tstart="1";shortTE="F";uid="72b9cf2d-3362-4144-977f-4c7b2c7d0564"
Mc17767	RepeatMasker	Retroposon?	1067	1674	816	-	.	ID="SINE2-1_AP";TEgroup="ctg_17767%7CSINE2-1_AP%7C1";Tend="1309";Tstart="1";shortTE="F";uid="6823d09a-210c-42ac-b98c-0b24cd66aed9"
Mc17768	RepeatMasker	Retroposon?	2713	2886	658	+	.	ID="SINE2-1_AP";Tend="796";Tstart="629";shortTE="F";uid="5aadf6c7-a5e3-46ea-b548-32ac5e58cf82"
Mc17768	RepeatMasker	Unknown	235	413	459	+	.	ID="RND-5_FAMILY-4307";Tend="1143";Tstart="951";shortTE="F";uid="210da64c-382a-4e50-8900-3118c057aade"
Mc17768	RepeatMasker	Retroposon?	1448	1998	1717	-	.	ID="SINE2-1_AP";Tend="1277";Tstart="300";shortTE="F";uid="42b461e4-f574-4de1-ab9c-3e6937ca015a"
Mc17768	RepeatMasker	DNA/hAT-hATm	2143	2294	477	-	.	ID="RND-5_FAMILY-1049";Tend="1551";Tstart="1399";shortTE="F";uid="faf95309-9290-4f8c-9cd2-a1896a4e275f"
Mc17769	RepeatMasker	LINE/CR1	53	492	931	+	.	ID="RND-6_FAMILY-13267";TEgroup="ctg_17769%7CRND-6_FAMILY-13267%7C1";Tend="992";Tstart="702";shortTE="F";uid="ad9885af-d236-4694-8a63-ce76cae255a5"
Mc17769	RepeatMasker	DNA	4614	4942	2641	+	.	ID="RND-6_FAMILY-13734";Tend="1093";Tstart="755";shortTE="F";uid="adaf32a8-9cf8-49e6-9890-a1090d4f0bed"
Mc17769	RepeatMasker	Unknown	3963	4232	1226	-	.	ID="RND-5_FAMILY-16221";Tend="614";Tstart="341";shortTE="F";uid="d03c0f15-e909-431c-872c-606286e0f44a"
Mc17769	RepeatMasker	Unknown	1874	2846	7456	-	.	ID="RND-1_FAMILY-36";Tend="1744";Tstart="779";shortTE="F";uid="49ba0c0c-7694-4c7b-b791-9d4adfb248a5"
Mc17769	RepeatMasker	Unknown	682	1036	2865	-	.	ID="RND-1_FAMILY-300";Tend="889";Tstart="535";shortTE="F";uid="aa5740f7-7168-4883-b540-55909f9d1532"
Mc1777	RepeatMasker	Unknown	34563	34736	1285	+	.	ID="RND-5_FAMILY-3146";Tend="1156";Tstart="973";shortTE="F";uid="10803ad9-bdde-4f22-a58a-dcb77066b065"
Mc1777	RepeatMasker	DNA/Kolobok-E	19631	19897	1233	+	.	ID="KOLOBOKE-4_AP";Tend="404";Tstart="148";shortTE="F";uid="7c76f122-95ef-4ed9-a806-614e7dccb60f"
Mc1777	RepeatMasker	DNA	13164	13423	953	+	.	ID="RND-6_FAMILY-20527";Tend="1520";Tstart="1266";shortTE="F";uid="69ef82f3-9cc7-48d3-aaf9-135865c19d3a"
Mc1777	RepeatMasker	Retroposon?	18684	18822	415	+	.	ID="SINE2-1_AP";Tend="1770";Tstart="1629";shortTE="F";uid="7eda94f4-ffed-4f9a-803d-fb22b423ad07"
Mc1777	RepeatMasker	DNA/hAT-hAT19	32049	32894	1053	+	.	ID="HAT-9_AP";TEgroup="ctg_1777%7CHAT-9_AP%7C1";Tend="986";Tstart="1";shortTE="F";uid="1a4a41ad-ec9e-48f4-acdd-e0da0ce60a11"
Mc1777	RepeatMasker	Retroposon?	24860	25150	571	+	.	ID="SINE2-1_AP";Tend="775";Tstart="482";shortTE="F";uid="07d8ae3d-241d-4743-a58b-7a512af536e5"
Mc1777	RepeatMasker	Retroposon?	1	1157	1752	-	.	ID="SINE2-1_AP";TEgroup="ctg_1777%7CSINE2-1_AP%7C1";Tend="1752";Tstart="1";shortTE="F";uid="c3a1cd3a-beda-47a1-ad9b-e885aacf42fc"
Mc1777	RepeatMasker	DNA/Merlin	24478	24716	401	-	.	ID="RND-6_FAMILY-4515";Tend="1352";Tstart="1117";shortTE="F";uid="cd8ebadd-fcb9-4689-914b-404bfb381e0e"
Mc1777	RepeatMasker	DNA/Ginger-1	36280	36411	461	-	.	ID="RND-6_FAMILY-11732";Tend="1253";Tstart="1110";shortTE="F";uid="9d50be6e-4b40-4f1f-94cb-fa5b98bff128"
Mc1777	RepeatMasker	DNA/hAT-Tip100	29400	29630	621	-	.	ID="RND-6_FAMILY-2806";Tend="1519";Tstart="1289";shortTE="F";uid="ed6c9091-da62-4836-9401-46df9a26c203"
Mc1777	RepeatMasker	Satellite	12706	13318	2016	-	.	ID="RND-6_FAMILY-15588";TEgroup="ctg_1777%7CRND-6_FAMILY-15588%7C1";Tend="992";Tstart="499";shortTE="F";uid="6950ddf8-5711-448f-a944-05cd187847ba"
Mc1777	RepeatMasker	DNA/hAT-Ac	15695	15798	518	-	.	ID="dna8-91_ap";Tend="680";Tstart="592";shortTE="F";uid="215f060d-2d2c-423e-ae16-a87f68307ac7"
Mc1777	RepeatMasker	Retroposon?	1414	1604	417	-	.	ID="SINE2-1_AP";Tend="445";Tstart="242";shortTE="F";uid="bbcdea71-0232-491d-9277-a5d540c7fad7"
Mc1777	RepeatMasker	Satellite	11846	12058	723	-	.	ID="RND-6_FAMILY-15588";Tend="365";Tstart="180";shortTE="F";uid="983ecfad-bb47-43ff-b422-3bb5911443a7"
Mc1777	RepeatMasker	DNA/hAT-hATm	25645	25861	625	-	.	ID="RND-6_FAMILY-17271";Tend="1105";Tstart="864";shortTE="F";uid="eb34c41e-b44e-4225-92d1-24494c5ee2ae"
Mc1777	RepeatMasker	DNA	27735	27950	465	-	.	ID="RND-6_FAMILY-44299";Tend="1237";Tstart="1019";shortTE="F";uid="17a72ea1-51f2-45b0-a95d-dec30017a525"
Mc1777	RepeatMasker	DNA/Kolobok-E	14254	14426	547	-	.	ID="KOLOBOKE-4_AP";Tend="2713";Tstart="2546";shortTE="F";uid="26d6e7f0-dbdd-4779-8778-8c2d4c38c1b1"
Mc1777	RepeatMasker	DNA/P	16517	16739	581	-	.	ID="RND-5_FAMILY-1762";TEgroup="ctg_1777%7CRND-5_FAMILY-1762%7C1";Tend="819";Tstart="486";shortTE="F";uid="e9b5e3a5-6191-48cb-a6ff-3366a1ed6b48"
Mc1777	RepeatMasker	Retroposon?	23832	24264	822	-	.	ID="RND-6_FAMILY-21009";Tend="1209";Tstart="771";shortTE="F";uid="544c0030-325b-4b31-8416-3a7f59cdc7d6"
Mc17770	RepeatMasker	DNA/Kolobok-E	3984	6152	1487	+	.	ID="koloboke-2_ap";Tend="6615";Tstart="2574";shortTE="F";uid="085e3eae-7a29-4ce0-8644-7b78f2b20660"
Mc17770	RepeatMasker	Retroposon?	3409	4004	997	+	.	ID="SINE2-2_AP";Tend="1351";Tstart="797";shortTE="F";uid="a53c778f-3364-42a7-8be5-12c014f84099"
Mc17770	RepeatMasker	DNA/Kolobok-E	6206	6988	857	+	.	ID="KOLOBOKE-2_AP";Tend="7288";Tstart="6469";shortTE="F";uid="a877a9f1-7185-4ea8-a579-6c7248ab1305"
Mc17770	RepeatMasker	RC/Helitron	1	244	1495	+	.	ID="RND-6_FAMILY-3387";Tend="619";Tstart="377";shortTE="F";uid="92fac1cd-3c17-49b5-aee3-6661e68207de"
Mc17770	RepeatMasker	DNA/Kolobok-E	2758	3010	799	+	.	ID="KOLOBOKE-2_AP";Tend="3530";Tstart="3278";shortTE="F";uid="92c624c9-be4f-4e41-87a4-cbea93670539"
Mc17770	RepeatMasker	DNA/hAT-Tip100	7254	7897	1642	-	.	ID="DNA8-24_AP";TEgroup="ctg_17770%7CDNA8-24_AP%7C1";Tend="738";Tstart="304";shortTE="F";uid="9dae3a3d-f0b2-4a31-a2ce-8ca260bca085"
Mc17770	RepeatMasker	DNA	1520	1829	723	-	.	ID="TTAA18B_AP";Tend="529";Tstart="218";shortTE="F";uid="025ce329-319b-4f1a-ac9f-734821395d2e"
Mc17770	RepeatMasker	DNA/Kolobok-E	3042	3331	755	-	.	ID="koloboke-2_ap";Tend="2196";Tstart="1945";shortTE="F";uid="8d923d4e-2877-4df7-9a25-000b405cd4b2"
Mc17770	RepeatMasker	DNA/Ginger-1	3332	3808	1059	-	.	ID="rnd-6_family-13505";Tend="2515";Tstart="1109";shortTE="F";uid="501f79db-2dd8-49ab-b44b-b0e3ce1b409f"
Mc17771	RepeatMasker	Retroposon?	1885	2756	4460	+	.	ID="SINE2-1_AP";Tend="1313";Tstart="2";shortTE="F";uid="9526a37b-c384-408e-ac58-8ac379dacc4d"
Mc17771	RepeatMasker	DNA/Kolobok-E	2263	2986	1246	-	.	ID="KOLOBOKE-2_AP";Tend="1905";Tstart="1114";shortTE="F";uid="b9a44609-a422-47e0-bd09-eeea85e2bfcf"
Mc17772	RepeatMasker	Unknown	853	960	600	+	.	ID="RND-5_FAMILY-439";Tend="971";Tstart="865";shortTE="F";uid="6db7b5c3-394b-425c-ba2a-ca821bef2336"
Mc17772	RepeatMasker	DNA/Ginger-1	3050	3638	864	+	.	ID="RND-6_FAMILY-3412";Tend="1057";Tstart="470";shortTE="F";uid="729808de-307c-449e-b6c2-0c071acdfc69"
Mc17772	RepeatMasker	DNA/hAT-Charlie	505	804	1330	+	.	ID="RND-6_FAMILY-12924";Tend="1248";Tstart="945";shortTE="F";uid="9b10747c-3dd4-4e31-850a-9ab0a0e9b207"
Mc17772	RepeatMasker	Retroposon?	3639	3906	1700	-	.	ID="SINE2-1_AP";Tend="723";Tstart="1";shortTE="F";uid="aff0a596-0f40-4447-916b-f7bd372aecb3"
Mc17772	RepeatMasker	LINE/I	3985	4183	1753	-	.	ID="RND-6_FAMILY-2245";Tend="486";Tstart="288";shortTE="F";uid="43be1eb8-7964-4c48-81ce-be14f1c73635"
Mc17772	RepeatMasker	DNA	3003	3182	698	-	.	ID="RND-6_FAMILY-6607";Tend="495";Tstart="326";shortTE="F";uid="208f8c75-3c79-4de2-9cc8-ae9a93ce095b"
Mc17773	RepeatMasker	DNA/Kolobok-E	3741	4128	1001	+	.	ID="RND-1_FAMILY-51";Tend="1139";Tstart="759";shortTE="F";uid="a5999fa3-400b-4608-800a-45e844126467"
Mc17773	RepeatMasker	DNA/TcMar-m44	299	490	500	+	.	ID="RND-4_FAMILY-1477";Tend="401";Tstart="200";shortTE="F";uid="5b5aefd8-dff2-479b-8b7f-a9fcbde30ff2"
Mc17773	RepeatMasker	LTR/Gypsy	3112	3323	1081	-	.	ID="RND-6_FAMILY-6651";Tend="621";Tstart="399";shortTE="F";uid="fa3b8960-b770-4027-bd77-28addb8f1c02"
Mc17773	RepeatMasker	DNA/Kolobok-E	3831	4183	2919	-	.	ID="RND-6_FAMILY-8469";Tend="1630";Tstart="1279";shortTE="F";uid="1318d197-68b7-46fc-b9ba-3cee8eeaa508"
Mc17774	RepeatMasker	DNA/Kolobok-E	1966	4073	2491	+	.	ID="KOLOBOKE-4_AP";Tend="7096";Tstart="4968";shortTE="F";uid="2ac89b94-bbf8-43a1-a541-421439e4bda4"
Mc17774	RepeatMasker	DNA/Kolobok-E	1122	1645	1629	+	.	ID="KOLOBOKE-4_AP";Tend="3923";Tstart="3400";shortTE="F";uid="abbedf91-e13d-4857-aa33-25f817b41d3e"
Mc17774	RepeatMasker	DNA/MULE-MuDR	1	267	1837	-	.	ID="RND-5_FAMILY-996";Tend="498";Tstart="263";shortTE="F";uid="0ce7faa6-3e51-465d-afbf-b24ccc8c75d5"
Mc17775	RepeatMasker	DNA/Ginger	1	498	1530	+	.	ID="RND-5_FAMILY-2916";Tend="947";Tstart="451";shortTE="F";uid="5feae509-8d93-434c-a1ba-6ec5c4f3cc3b"
Mc17775	RepeatMasker	Unknown	1005	1385	579	+	.	ID="RND-1_FAMILY-18";Tend="746";Tstart="129";shortTE="F";uid="647a2589-0a02-42cf-8c2c-f988bbb7c419"
Mc17775	RepeatMasker	LINE/I	3205	3683	2057	-	.	ID="RND-6_FAMILY-5269";Tend="1330";Tstart="839";shortTE="F";uid="0772a51a-f60b-4203-9b15-6ce025a835ce"
Mc17776	RepeatMasker	Unknown	1584	1805	566	+	.	ID="RND-6_FAMILY-12684";Tend="671";Tstart="438";shortTE="F";uid="1a75836c-f72d-491b-a62c-ed2e0cb4d60e"
Mc17776	RepeatMasker	DNA/hAT-Tip100	2886	3248	1844	-	.	ID="RND-6_FAMILY-4788";Tend="1655";Tstart="1291";shortTE="F";uid="4d4cc368-a97d-4b42-8e75-73fdf37cc51d"
Mc17777	RepeatMasker	DNA/Kolobok-E	3974	4182	1841	-	.	ID="RND-6_FAMILY-482";Tend="603";Tstart="395";shortTE="F";uid="ffb023ce-2b26-44f7-a697-2f29c5c7d596"
Mc17778	RepeatMasker	Unknown	549	710	1135	+	.	ID="RND-6_FAMILY-15562";Tend="885";Tstart="728";shortTE="F";uid="dfc61c43-5197-403b-9ef0-28fe30780e7c"
Mc17778	RepeatMasker	DNA/hAT-Ac	3971	4166	534	+	.	ID="RND-6_FAMILY-120";Tend="1114";Tstart="913";shortTE="F";uid="46443a5f-f442-491e-989f-3c67f9c6d045"
Mc17778	RepeatMasker	LINE/I-Jockey	164	535	2812	-	.	ID="RND-6_FAMILY-7533";Tend="1298";Tstart="942";shortTE="F";uid="a2109ecd-2a1f-4024-b66e-b98dc1911da9"
Mc17778	RepeatMasker	DNA	2555	2773	659	-	.	ID="dna4-2_ap";Tend="205";Tstart="1";shortTE="F";uid="578a4d71-53e9-4ad6-8dcd-4f2080f0993c"
Mc17779	RepeatMasker	LINE/R1	1327	1428	418	+	.	ID="SART-8_API";Tend="127";Tstart="9";shortTE="F";uid="d3649915-2d58-40c1-85c0-e68a6ee89cd2"
Mc17779	RepeatMasker	Retroposon?	3170	4182	7032	+	.	ID="RND-6_FAMILY-918";Tend="1019";Tstart="87";shortTE="F";uid="4bc1a99e-b464-4f51-aef6-fe157d6ea1a9"
Mc17779	RepeatMasker	Retroposon?	1714	2574	6956	+	.	ID="RND-6_FAMILY-917";Tend="852";Tstart="1";shortTE="F";uid="5491b308-5f10-4ccf-9d50-eb8d8d6e68d0"
Mc17779	RepeatMasker	DNA/Ginger-1	1	625	4431	-	.	ID="RND-1_FAMILY-4";Tend="1540";Tstart="933";shortTE="F";uid="eaa9a42e-2cbd-4823-bdba-dbd33e6d240d"
Mc1778	RepeatMasker	Unknown	33274	33461	1379	+	.	ID="RND-6_FAMILY-3546";Tend="895";Tstart="722";shortTE="F";uid="cb4dfe10-90e1-40a4-8d7d-4897f07d8355"
Mc1778	RepeatMasker	Retroposon?	3227	3487	918	+	.	ID="SINE2-1_AP";Tend="1457";Tstart="1195";shortTE="F";uid="6598a484-2503-47eb-a130-f05c10dd7507"
Mc1778	RepeatMasker	RC/Helitron	34689	34830	832	+	.	ID="RND-6_FAMILY-5007";Tend="852";Tstart="688";shortTE="F";uid="d0d021fc-4d4b-464c-85aa-b187fcfa6b9c"
Mc1778	RepeatMasker	LINE/CR1	22988	25441	2291	+	.	ID="RND-6_FAMILY-3070";TEgroup="ctg_1778%7CRND-6_FAMILY-3070%7C1";Tend="1873";Tstart="156";shortTE="F";uid="acf9d1ff-cb9e-41ca-8a1c-58a92419b087"
Mc1778	RepeatMasker	DNA/hAT-hAT19	39042	39475	3088	+	.	ID="RND-5_FAMILY-10701";Tend="1288";Tstart="841";shortTE="F";uid="20d4158e-2b5c-4137-94db-4efe300956f0"
Mc1778	RepeatMasker	Retroposon?	7587	7701	408	+	.	ID="RND-6_FAMILY-21009";Tend="421";Tstart="307";shortTE="F";uid="20d86684-b035-49d8-b935-78853c4c3b55"
Mc1778	RepeatMasker	RC/Helitron	33865	34175	2313	+	.	ID="RND-6_FAMILY-5007";Tend="315";Tstart="1";shortTE="F";uid="c4ac4f32-984d-40ec-b17f-df48d37a8a7c"
Mc1778	RepeatMasker	Retroposon?	1	454	3567	+	.	ID="RND-6_FAMILY-21009";Tend="1154";Tstart="667";shortTE="F";uid="2ad48afd-1133-4285-a859-34ef99661ef6"
Mc1778	RepeatMasker	Unknown	1785	1992	890	+	.	ID="RND-1_FAMILY-260";Tend="818";Tstart="630";shortTE="F";uid="c7f71f5b-b93a-459d-b9be-3bdc1ad8448e"
Mc1778	RepeatMasker	DNA/Ginger	37689	39076	7566	+	.	ID="RND-1_FAMILY-6";Tend="2114";Tstart="706";shortTE="F";uid="f9e959c6-8017-43d5-aeb4-604b260a4e29"
Mc1778	RepeatMasker	DNA/Ginger-1	8173	8484	2192	+	.	ID="RND-6_FAMILY-2746";Tend="607";Tstart="292";shortTE="F";uid="8182a5cb-7fbb-484e-b5c3-61942be9ceca"
Mc1778	RepeatMasker	Retroposon?	455	574	3119	-	.	ID="SINE2-2_AP";Tend="547";Tstart="1";shortTE="F";uid="95978df3-92b5-4e62-885b-edb435bfdf04"
Mc1778	RepeatMasker	DNA/hAT-Tip100	19650	19958	411	-	.	ID="RND-5_FAMILY-8055";Tend="1350";Tstart="1029";shortTE="F";uid="1ea26c64-b32f-4f45-be3b-442477500880"
Mc1778	RepeatMasker	DNA/Ginger	7862	8082	436	-	.	ID="RND-1_FAMILY-6";Tend="1143";Tstart="924";shortTE="F";uid="d960fcd3-9a10-45fd-97da-6b2f52c3bacf"
Mc1778	RepeatMasker	Retroposon?	8490	9748	5823	-	.	ID="SINE2-1_AP";Tend="1315";Tstart="1";shortTE="F";uid="e400b9c4-d6a7-4d94-86ec-84520fcbf27e"
Mc1778	RepeatMasker	Retroposon?	37687	38877	7678	-	.	ID="RND-6_FAMILY-21009";Tend="1210";Tstart="1";shortTE="F";uid="68b43c15-7152-44d2-8be8-779274209212"
Mc1778	RepeatMasker	DNA/Ginger-1	33411	33528	518	-	.	ID="RND-6_FAMILY-13505";Tend="2297";Tstart="2176";shortTE="F";uid="0e5b81b8-6460-46cd-8220-9d98c9b8b170"
Mc1778	RepeatMasker	Unknown	29748	30046	714	-	.	ID="RND-1_FAMILY-148";Tend="574";Tstart="258";shortTE="F";uid="a412824e-5dff-48c2-88bd-1d9e046f1078"
Mc1778	RepeatMasker	DNA	11579	11712	411	-	.	ID="TTAA25_AP";Tend="356";Tstart="217";shortTE="F";uid="47de84e7-6c0c-4fc2-bc24-67170a77eabb"
Mc17781	RepeatMasker	DNA/MULE-MuDR	2853	3039	546	+	.	ID="RND-6_FAMILY-15673";Tend="1694";Tstart="1525";shortTE="F";uid="544e541e-f8e9-46e1-a403-0778beff590e"
Mc17781	RepeatMasker	Unknown	3962	4181	1487	+	.	ID="RND-4_FAMILY-546";Tend="1064";Tstart="859";shortTE="F";uid="5e31962a-48bf-4cca-a41e-dc6467978d8a"
Mc17781	RepeatMasker	LTR/Pao	3704	3864	1160	+	.	ID="RND-6_FAMILY-586";Tend="795";Tstart="631";shortTE="F";uid="59f4030d-8589-4d49-9389-eab8d4c08c92"
Mc17781	RepeatMasker	Retroposon?	1596	1971	849	+	.	ID="SINE2-1_AP";Tend="1303";Tstart="896";shortTE="F";uid="bb7e6781-608a-45a6-989c-e537b09338bb"
Mc17781	RepeatMasker	DNA/hAT-hAT19	1193	1390	753	-	.	ID="RND-1_FAMILY-189";Tend="1025";Tstart="830";shortTE="F";uid="62ee2d63-918f-4142-91bb-4401725efe18"
Mc17781	RepeatMasker	DNA	1	316	1675	-	.	ID="ttaa4c_ap";Tend="307";Tstart="1";shortTE="F";uid="c80b49ed-8e03-4199-b725-a67b0430bac8"
Mc17781	RepeatMasker	Unknown	1836	2762	3168	-	.	ID="RND-5_FAMILY-13085";Tend="1797";Tstart="909";shortTE="F";uid="e1b783cd-6bdc-4214-99da-ba6db94b2e0c"
Mc17781	RepeatMasker	LINE/I	1382	1489	416	-	.	ID="RND-6_FAMILY-12485";Tend="1108";Tstart="1013";shortTE="F";uid="22477bb7-5f75-4283-8509-9c510ee05739"
Mc17782	RepeatMasker	Unknown	2093	2563	661	+	.	ID="RND-6_FAMILY-18708";Tend="1440";Tstart="985";shortTE="F";uid="85971820-9b39-4e9c-80ce-6dc6cfb121ea"
Mc17782	RepeatMasker	Unknown	1135	1730	1316	+	.	ID="RND-6_FAMILY-18212";Tend="631";Tstart="71";shortTE="F";uid="c6259a1d-af94-4187-9468-065a500269b7"
Mc17782	RepeatMasker	Unknown	2627	3317	5038	+	.	ID="RND-6_FAMILY-1037";Tend="1517";Tstart="869";shortTE="F";uid="413984a1-8efa-4c57-9ae9-53f7c8d9101f"
Mc17782	RepeatMasker	LINE/R1	3433	3636	471	-	.	ID="RND-1_FAMILY-98";Tend="786";Tstart="581";shortTE="F";uid="7f338d38-bdaa-4ada-b84b-80e3c9024d0c"
Mc17782	RepeatMasker	Unknown	1	214	1773	-	.	ID="RND-6_FAMILY-17227";Tend="1177";Tstart="964";shortTE="F";uid="11e9cdba-1e20-4c71-899b-6a35163f393e"
Mc17783	RepeatMasker	DNA/P	268	518	2169	+	.	ID="RND-6_FAMILY-1927";Tend="254";Tstart="3";shortTE="F";uid="359c3155-e1d3-4dc9-8e87-63dea9bc09fe"
Mc17783	RepeatMasker	Unknown	2275	2474	545	+	.	ID="RND-5_FAMILY-5548";Tend="605";Tstart="417";shortTE="F";uid="cdb320e9-464c-4ab3-a941-cfe30ba64940"
Mc17783	RepeatMasker	DNA/hAT-hAT19	507	1609	4467	+	.	ID="RND-6_FAMILY-7626";Tend="2027";Tstart="1001";shortTE="F";uid="42e661be-f6c0-4928-a9ff-aee5190abff4"
Mc17783	RepeatMasker	DNA/hAT	2970	3075	579	-	.	ID="DNA8-68_AP";Tend="103";Tstart="1";shortTE="F";uid="c19cfce2-34e1-4b20-af71-1e9ff6917783"
Mc17783	RepeatMasker	DNA/MULE-MuDR	1956	2249	2138	-	.	ID="RND-5_FAMILY-1370";Tend="981";Tstart="681";shortTE="F";uid="d90411ec-c8de-432f-ba46-afc699688508"
Mc17784	RepeatMasker	DNA/hAT-Tip100	2266	2381	535	+	.	ID="RND-5_FAMILY-946";Tend="936";Tstart="771";shortTE="F";uid="7df69eb2-9bb0-42ac-8223-b9bfddcd3555"
Mc17784	RepeatMasker	DNA/Kolobok-E	2861	3305	1318	+	.	ID="RND-6_FAMILY-12898";Tend="1529";Tstart="1084";shortTE="F";uid="9ba15d97-3101-49af-a9b8-da04d245e18a"
Mc17784	RepeatMasker	DNA/hAT	3738	3917	867	+	.	ID="DNA8-79_AP";Tend="171";Tstart="1";shortTE="F";uid="e9296f66-a39f-4687-a846-3750623950f4"
Mc17784	RepeatMasker	Unknown	1146	1278	495	-	.	ID="RND-5_FAMILY-531";Tend="874";Tstart="747";shortTE="F";uid="5b0422f5-057d-4099-9098-462ccedb5c18"
Mc17784	RepeatMasker	DNA/Ginger-1	3870	4176	1602	-	.	ID="RND-6_FAMILY-13505";Tend="2303";Tstart="2002";shortTE="F";uid="41e6a032-1df9-40d7-871c-2cb9bd80aabf"
Mc17784	RepeatMasker	Unknown	817	1165	1742	-	.	ID="RND-5_FAMILY-531";TEgroup="ctg_17784%7CRND-5_FAMILY-531%7C1";Tend="1504";Tstart="835";shortTE="F";uid="43f84960-d11d-4d56-9281-af16849e1100"
Mc17784	RepeatMasker	Unknown	3454	3737	857	-	.	ID="RND-6_FAMILY-15547";TEgroup="ctg_17784%7CRND-6_FAMILY-15547%7C1";Tend="1589";Tstart="1073";shortTE="F";uid="3024edf1-6585-4c12-a17e-c7bf3603fe7b"
Mc17785	RepeatMasker	DNA/hAT-Tip100	710	1144	1078	+	.	ID="RND-5_FAMILY-4150";Tend="1127";Tstart="726";shortTE="F";uid="4e5eea2a-2efa-4ccf-a66b-a7671041f7d5"
Mc17785	RepeatMasker	DNA	2478	2820	840	-	.	ID="TTAA2D_AP";Tend="351";Tstart="5";shortTE="F";uid="da28259e-b5dd-4092-bbf1-411075822d1e"
Mc17785	RepeatMasker	Unknown	1	959	1405	-	.	ID="RND-5_FAMILY-1061";TEgroup="ctg_17785%7CRND-5_FAMILY-1061%7C1";Tend="1270";Tstart="426";shortTE="F";uid="9c34a746-6fb5-44f9-b136-235714ecc14b"
Mc17786	RepeatMasker	DNA	3325	3605	1098	+	.	ID="DNA4-2_AP";Tend="769";Tstart="490";shortTE="F";uid="aaa3ba1e-3f68-4f3e-973e-379f54922c52"
Mc17787	RepeatMasker	DNA/Ginger	1	1559	12491	-	.	ID="RND-1_FAMILY-6";Tend="2271";Tstart="708";shortTE="F";uid="24710d97-6a42-44da-9d83-5f26d4d83975"
Mc17787	RepeatMasker	DNA/hAT-Ac	1569	1987	2303	-	.	ID="RND-5_FAMILY-548";Tend="1362";Tstart="943";shortTE="F";uid="33b89e48-295d-454e-8299-619c75e21b8b"
Mc1779	RepeatMasker	LINE/I-Jockey	23177	23854	1096	+	.	ID="RND-6_FAMILY-10850";Tend="1111";Tstart="445";shortTE="F";uid="a1707aaf-ec91-4a1d-95ac-27383fd5028a"
Mc1779	RepeatMasker	RC/Helitron	2965	4265	2047	+	.	ID="RND-6_FAMILY-16506";Tend="2042";Tstart="750";shortTE="F";uid="6369b93c-baae-4528-a02a-5c082704bb2c"
Mc1779	RepeatMasker	DNA/hAT-hAT19	20566	21534	4618	+	.	ID="RND-1_FAMILY-189";Tend="1862";Tstart="884";shortTE="F";uid="126dbfc3-77ad-4eb7-bca9-e52eb6788809"
Mc1779	RepeatMasker	Unknown	35735	36382	5447	-	.	ID="RND-5_FAMILY-3829";Tend="1003";Tstart="357";shortTE="F";uid="6addbad3-ee3f-48da-8871-56cfca55f2bd"
Mc1779	RepeatMasker	DNA	10087	10512	2677	-	.	ID="TTAA3B_AP";Tend="435";Tstart="6";shortTE="F";uid="a0abdbe1-7383-4243-9d05-17738d365a56"
Mc1779	RepeatMasker	DNA/TcMar-Pogo	34210	34466	2224	-	.	ID="RND-5_FAMILY-14616";Tend="1206";Tstart="950";shortTE="F";uid="4e84f86d-1e93-4528-9133-5f5ec28764e4"
Mc17790	RepeatMasker	Unknown	333	548	1709	+	.	ID="RND-1_FAMILY-84";Tend="378";Tstart="161";shortTE="F";uid="f04a9115-9416-45cc-a46e-c74eb634a99a"
Mc17790	RepeatMasker	Unknown	302	546	1461	-	.	ID="RND-5_FAMILY-8247";Tend="1148";Tstart="895";shortTE="F";uid="4739d9ae-5063-43f1-8b70-ea5296a43e97"
Mc17790	RepeatMasker	DNA/Maverick	3302	4178	7872	-	.	ID="RND-5_FAMILY-4394";Tend="1133";Tstart="257";shortTE="F";uid="590fdeae-e25a-4dfe-b327-695f8d13c2ba"
Mc17790	RepeatMasker	DNA/Maverick	2	351	1389	-	.	ID="RND-6_FAMILY-1946";Tend="801";Tstart="459";shortTE="F";uid="956be73c-9904-4cc1-acdf-5dc16643d8ee"
Mc17791	RepeatMasker	Retroposon?	3357	3668	1216	+	.	ID="SINE2-1_AP";Tend="568";Tstart="83";shortTE="F";uid="aaae27e7-7791-423c-91a5-5fccc0e34f6b"
Mc17792	RepeatMasker	DNA/hAT-Tip100	1	436	3429	+	.	ID="RND-5_FAMILY-1688";Tend="1157";Tstart="728";shortTE="F";uid="6b6c36a1-9018-4edc-a42c-1af4fc1e5954"
Mc17792	RepeatMasker	DNA/Ginger-1	431	1867	10299	+	.	ID="RND-6_FAMILY-13505";Tend="2157";Tstart="723";shortTE="F";uid="b898ea04-394a-4d83-9e1d-6710b1796cb0"
Mc17792	RepeatMasker	Unknown	2903	3959	6157	-	.	ID="RND-6_FAMILY-20417";Tend="1184";Tstart="161";shortTE="F";uid="6ec48d92-8fa6-40aa-a610-ff00fd804bfe"
Mc17792	RepeatMasker	DNA	2549	2764	1019	-	.	ID="DNAX-10_AP";Tend="218";Tstart="1";shortTE="F";uid="91c90b2d-7c1c-46b0-b992-606ab39cbcba"
Mc17792	RepeatMasker	LINE/CR1	3939	4094	547	-	.	ID="RND-6_FAMILY-3070";Tend="1866";Tstart="1737";shortTE="F";uid="50cf75ec-7a4d-49d2-a9fc-1455455f37e6"
Mc17792	RepeatMasker	DNA/hAT-Tip100	2809	2971	604	-	.	ID="RND-5_FAMILY-4150";Tend="1770";Tstart="1604";shortTE="F";uid="07093f8b-3527-4b95-8b65-dc381a97850a"
Mc17792	RepeatMasker	LTR/Gypsy	2151	2518	910	-	.	ID="RND-5_FAMILY-345";Tend="1310";Tstart="960";shortTE="F";uid="3eb0608f-6f82-44ab-a183-46d03753714d"
Mc17793	RepeatMasker	DNA/MULE-MuDR	736	2591	5563	-	.	ID="rnd-6_family-408";Tend="1660";Tstart="59";shortTE="F";uid="ac1d89bc-f62b-496d-8cfd-43b5d7ca2ecf"
Mc17794	RepeatMasker	Unknown	615	940	694	+	.	ID="RND-6_FAMILY-16153";Tend="1641";Tstart="1322";shortTE="F";uid="6056524d-a56e-4c5d-b105-afd8c684dd41"
Mc17794	RepeatMasker	DNA	872	2285	5984	+	.	ID="RND-6_FAMILY-528";Tend="1407";Tstart="74";shortTE="F";uid="a59064dd-aefd-40ef-ab57-928650d9708d"
Mc17794	RepeatMasker	DNA/hAT-Tip100	299	510	582	+	.	ID="RND-6_FAMILY-3788";Tend="1623";Tstart="1420";shortTE="F";uid="7f414b07-704c-4e44-9b3e-3d2daf5ecb7d"
Mc17794	RepeatMasker	DNA	2998	3573	3387	+	.	ID="RND-6_FAMILY-528";Tend="1175";Tstart="602";shortTE="F";uid="c812d72e-415a-406c-bea4-23bb3dab2090"
Mc17794	RepeatMasker	Unknown	1	198	1833	-	.	ID="RND-5_FAMILY-3964";Tend="962";Tstart="765";shortTE="F";uid="a9fcccab-fa40-44bc-8559-3c48b4a3aa6a"
Mc17794	RepeatMasker	Unknown	2286	2865	5384	-	.	ID="RND-6_FAMILY-36565";Tend="966";Tstart="415";shortTE="F";uid="595f5755-241a-478a-9bc6-84763562d803"
Mc17794	RepeatMasker	Unknown	3565	4148	1134	-	.	ID="RND-6_FAMILY-36565";TEgroup="ctg_17794%7CRND-6_FAMILY-36565%7C1";Tend="1104";Tstart="334";shortTE="F";uid="64acc679-6a8c-4a06-b881-b1cc6fdd976c"
Mc17795	RepeatMasker	DNA	2709	2842	633	+	.	ID="DNA3-3_AP";Tend="150";Tstart="1";shortTE="F";uid="e146604b-d176-46d3-8273-fbe504e244fc"
Mc17796	RepeatMasker	DNA/hAT-hATm	1290	2391	875	+	.	ID="hat-n23_lsal";Tend="2558";Tstart="493";shortTE="F";uid="f723971b-4b76-4041-bbd9-50b9d5223110"
Mc17796	RepeatMasker	DNA	271	385	639	-	.	ID="TTAA24_AP";Tend="115";Tstart="1";shortTE="F";uid="7ddcd4b6-b051-4ecb-96ee-5ac031e65e1d"
Mc17797	RepeatMasker	DNA/hAT-Charlie	1912	2176	1776	-	.	ID="RND-1_FAMILY-116";Tend="1279";Tstart="990";shortTE="F";uid="fed85111-083b-44b1-8dc3-cf8beb65b38d"
Mc17797	RepeatMasker	DNA/MULE-NOF	3953	4160	991	-	.	ID="RND-5_FAMILY-5276";Tend="1169";Tstart="981";shortTE="F";uid="79e78871-c6b5-48c5-9960-68e085fe0244"
Mc17798	RepeatMasker	DNA/Ginger-1	3	339	1731	+	.	ID="RND-6_FAMILY-13505";Tend="2309";Tstart="1985";shortTE="F";uid="b1b1c96a-d596-4e8f-b7bd-f093506dc480"
Mc17798	RepeatMasker	DNA	159	368	413	-	.	ID="RND-6_FAMILY-6109";Tend="848";Tstart="645";shortTE="F";uid="2bba2f86-0edb-44e2-a29d-ae8dfff64452"
Mc17799	RepeatMasker	DNA/hAT-Tip100	1931	2173	899	-	.	ID="dna8-100_ap";Tend="660";Tstart="265";shortTE="F";uid="7acf8948-448f-4956-8fcb-2b4a6fa94eab"
Mc17799	RepeatMasker	DNA/MULE-MuDR	4603	4967	553	-	.	ID="MUDR5X_AP";Tend="1859";Tstart="1496";shortTE="F";uid="a03506f8-af89-4e2f-9bcf-013609a5fa86"
Mc17799	RepeatMasker	DNA/Kolobok-E	462	650	861	-	.	ID="RND-6_FAMILY-12898";Tend="1404";Tstart="1229";shortTE="F";uid="ec453686-22f8-4ea1-93c5-86b8a78a797b"
Mc17799	RepeatMasker	DNA	1	199	1729	-	.	ID="RND-6_FAMILY-9850";Tend="199";Tstart="1";shortTE="F";uid="41d8cb1f-f182-4d66-951e-0f1dbd30d6a7"
Mc178	RepeatMasker	DNA	62209	62764	1805	+	.	ID="DNA4-2_AP";Tend="769";Tstart="245";shortTE="F";uid="0ee3c3db-4546-4741-b455-bc3eaf54e344"
Mc178	RepeatMasker	DNA/Ginger-1	68636	68759	900	+	.	ID="RND-6_FAMILY-11732";Tend="675";Tstart="556";shortTE="F";uid="48ab7272-80d6-42f6-ae1d-170050209391"
Mc178	RepeatMasker	DNA/hAT-Ac	60553	60693	475	+	.	ID="RND-5_FAMILY-5192";Tend="542";Tstart="400";shortTE="F";uid="32676f13-e170-46ff-a913-5d01537d3519"
Mc178	RepeatMasker	DNA/Ginger	52889	53099	467	+	.	ID="RND-5_FAMILY-2916";Tend="2025";Tstart="1810";shortTE="F";uid="05722cb9-de8e-417a-9542-06bcfa847df9"
Mc178	RepeatMasker	Retroposon?	52126	52712	1658	+	.	ID="SINE2-1_AP";TEgroup="ctg_178%7CSINE2-1_AP%7C1";Tend="1636";Tstart="1";shortTE="F";uid="e0b2874c-e151-4cb8-be77-1c27123fd984"
Mc178	RepeatMasker	DNA/TcMar-Pogo	36915	37052	640	+	.	ID="RND-6_FAMILY-10978";Tend="1442";Tstart="1309";shortTE="F";uid="dcb63b63-0566-429e-9ca9-fb6d7b6f17e5"
Mc178	RepeatMasker	Unknown	75766	76045	669	+	.	ID="RND-6_FAMILY-733";Tend="1617";Tstart="1300";shortTE="F";uid="63b1924d-76a3-430f-a832-cbd537d1de63"
Mc178	RepeatMasker	Unknown	63973	64139	689	+	.	ID="RND-5_FAMILY-5121";Tend="1158";Tstart="997";shortTE="F";uid="b24a83eb-0d48-4908-9999-d6a37efa0463"
Mc178	RepeatMasker	DNA/Kolobok-E	83791	84137	507	+	.	ID="RND-6_FAMILY-12898";Tend="1480";Tstart="1151";shortTE="F";uid="bf55ac07-8616-4505-b2bd-a9fd63e1e002"
Mc178	RepeatMasker	DNA/hAT-Ac	61658	61821	615	+	.	ID="RND-5_FAMILY-5192";Tend="1253";Tstart="1098";shortTE="F";uid="53f9cfcc-36b7-43ef-9d6b-5b4a00c4f8dc"
Mc178	RepeatMasker	DNA/Kolobok-E	74524	74868	1416	+	.	ID="RND-6_FAMILY-12898";Tend="1417";Tstart="1085";shortTE="F";uid="e40bacdf-e51f-4747-baec-f0d8ae6e5bce"
Mc178	RepeatMasker	DNA/Ginger	12433	12708	1990	+	.	ID="RND-5_FAMILY-2916";Tend="2010";Tstart="1732";shortTE="F";uid="2e51db1d-958e-4cda-8905-82466ccf06cf"
Mc178	RepeatMasker	Retroposon?	88901	89738	771	-	.	ID="SINE2-1_AP";TEgroup="ctg_178%7CSINE2-1_AP%7C2";Tend="2067";Tstart="586";shortTE="F";uid="036cf8cc-543f-4cc1-b1ac-df718a7c9351"
Mc178	RepeatMasker	DNA/Ginger-1	10955	12677	10806	-	.	ID="RND-6_FAMILY-11732";Tend="2280";Tstart="561";shortTE="F";uid="7dcfa54e-a6e6-41b4-b0bd-ea0c34e58f9e"
Mc178	RepeatMasker	Unknown	86674	87318	4018	-	.	ID="RND-1_FAMILY-26";Tend="1569";Tstart="909";shortTE="F";uid="cf76bb12-09ae-4b2c-aa5d-d805591ff172"
Mc178	RepeatMasker	Retroposon?	78846	79218	5548	-	.	ID="RND-1_FAMILY-311";Tend="2043";Tstart="793";shortTE="F";uid="cc2aa67c-96ad-4c49-b0b9-825c11627073"
Mc178	RepeatMasker	DNA/Sola-1	4698	5173	1497	-	.	ID="SOLA1-1_AP";TEgroup="ctg_178%7CSOLA1-1_AP%7C1";Tend="4723";Tstart="2";shortTE="F";uid="ef5b6fa1-b51f-4fd8-9444-8f2e93f87b50"
Mc178	RepeatMasker	Unknown	69034	69254	785	-	.	ID="RND-6_FAMILY-4597";Tend="833";Tstart="611";shortTE="F";uid="93fab69c-234c-406a-bd95-4ce1450c8092"
Mc178	RepeatMasker	DNA/Ginger	79219	80083	5979	-	.	ID="RND-1_FAMILY-6";Tend="2127";Tstart="1268";shortTE="F";uid="297459b1-2121-4be0-aa80-841a98a94ee4"
Mc178	RepeatMasker	Unknown	68496	68601	501	-	.	ID="RND-6_FAMILY-4597";Tend="937";Tstart="825";shortTE="F";uid="bd6ef21e-9a37-48fc-a65c-1b9c291275ac"
Mc178	RepeatMasker	DNA/hAT-Tip100	20104	20345	677	-	.	ID="RND-6_FAMILY-3509";Tend="1371";Tstart="1142";shortTE="F";uid="baabec70-5ebc-4ec0-be82-5737c758d317"
Mc178	RepeatMasker	DNA	76178	76297	532	-	.	ID="TTAA20_AP";Tend="129";Tstart="1";shortTE="F";uid="d913475f-f785-4594-bf38-6d0c818e515b"
Mc178	RepeatMasker	DNA/Kolobok-E	52713	53002	750	-	.	ID="KOLOBOKE-2_AP";Tend="1378";Tstart="1111";shortTE="F";uid="50c418e6-1513-4492-b0a8-7c77cb7c922e"
Mc178	RepeatMasker	DNA	77689	77956	409	-	.	ID="DNA4-3_AP";Tend="637";Tstart="362";shortTE="F";uid="b6d61007-d5cc-4734-aa88-78e4b177ad45"
Mc178	RepeatMasker	RC/Helitron	61203	61341	692	-	.	ID="RND-1_FAMILY-123";Tend="784";Tstart="648";shortTE="F";uid="bbad208b-1969-4e2f-b61b-fdfc58bbe710"
Mc178	RepeatMasker	DNA/MULE-MuDR	13167	13491	2423	-	.	ID="RND-6_FAMILY-20870";Tend="1605";Tstart="1284";shortTE="F";uid="beac3590-e72e-47af-938a-a2f9990f0340"
Mc178	RepeatMasker	DNA/hAT-Charlie	58950	59388	2271	-	.	ID="RND-5_FAMILY-4295";Tend="1278";Tstart="896";shortTE="F";uid="99382238-d07d-4343-b884-f25b756baf26"
Mc1780	RepeatMasker	DNA/hAT-Tip100	17193	17613	1872	+	.	ID="RND-6_FAMILY-14356";Tend="1857";Tstart="1438";shortTE="F";uid="611bb915-70ce-443a-9f0c-a33d4791a4bf"
Mc1780	RepeatMasker	LINE/I-Jockey	4162	4464	608	+	.	ID="RND-6_FAMILY-11654";Tend="1035";Tstart="688";shortTE="F";uid="8615c840-a900-4d0f-b0bc-631058e0d91f"
Mc1780	RepeatMasker	Retroposon?	13291	14099	5734	+	.	ID="RND-6_FAMILY-21009";Tend="1208";Tstart="410";shortTE="F";uid="9b9cd8cd-6e2c-4b15-9f6a-dc41e6ad9c63"
Mc1780	RepeatMasker	DNA/Ginger	11225	11541	2348	+	.	ID="RND-5_FAMILY-2916";Tend="695";Tstart="383";shortTE="F";uid="5c369700-b156-4f0a-a79a-f0d620030404"
Mc1780	RepeatMasker	DNA/hAT-Tip100	28510	28929	871	+	.	ID="HAT-N16_AP";Tend="532";Tstart="74";shortTE="F";uid="031052ed-e93b-437b-aaa6-e20ae3778aff"
Mc1780	RepeatMasker	LINE/I	2487	2974	860	+	.	ID="RND-6_FAMILY-5537";Tend="1400";Tstart="925";shortTE="F";uid="683c4844-300c-4bd2-92a6-2f5075c5954e"
Mc1780	RepeatMasker	DNA/Kolobok-E	17630	17854	1539	+	.	ID="KOLOBOKE-3_AP";Tend="2177";Tstart="1629";shortTE="F";uid="6c4b213a-3335-4edc-9527-55e1ba262cb9"
Mc1780	RepeatMasker	DNA/Ginger-1	12369	12734	2964	+	.	ID="RND-6_FAMILY-8803";Tend="724";Tstart="357";shortTE="F";uid="44ffb780-f3cd-4186-9071-3013b6b18d52"
Mc1780	RepeatMasker	DNA/Kolobok-E	16987	17244	610	+	.	ID="KOLOBOKE-3_AP";Tend="2228";Tstart="1991";shortTE="F";uid="28b6b517-e51a-44f0-898b-63ea61d5b4eb"
Mc1780	RepeatMasker	Retroposon?	16268	16837	4116	+	.	ID="SINE2-2_AP";Tend="1122";Tstart="553";shortTE="F";uid="1d12c903-a577-4091-9901-5524cc1edb36"
Mc1780	RepeatMasker	DNA	23153	23327	457	-	.	ID="TTAA25_AP";Tend="457";Tstart="284";shortTE="F";uid="1e963f0b-d739-41ab-b9c5-c2840605b87f"
Mc1780	RepeatMasker	DNA/Ginger-1	16838	17210	3300	-	.	ID="RND-6_FAMILY-3412";Tend="1363";Tstart="455";shortTE="F";uid="74646878-0312-40d4-a49b-2bb3b4c0a81d"
Mc1780	RepeatMasker	DNA/Ginger-1	11540	12325	5276	-	.	ID="rnd-6_family-3412";Tend="1741";Tstart="669";shortTE="F";uid="8f447228-7025-491a-8a89-f3cf329d82df"
Mc1780	RepeatMasker	DNA/Kolobok-E	17392	18128	1305	-	.	ID="KOLOBOKE-2_AP";Tend="1895";Tstart="1114";shortTE="F";uid="74f00af5-b562-4d93-be1a-508c5ac32f51"
Mc1780	RepeatMasker	DNA/Ginger-1	34063	34438	520	-	.	ID="RND-6_FAMILY-3412";Tend="1114";Tstart="737";shortTE="F";uid="e3d42431-f518-4481-9986-08f1eb178287"
Mc1780	RepeatMasker	Retroposon?	13015	13829	836	-	.	ID="SINE2-2_AP";Tend="1626";Tstart="825";shortTE="F";uid="00f042d0-7cf8-4ebb-9a76-1e1eaeb5e091"
Mc1780	RepeatMasker	Retroposon?	14096	16316	12260	-	.	ID="RND-6_FAMILY-2276";Tend="2337";Tstart="276";shortTE="F";uid="5ede4442-df27-4823-800c-987711d7cc72"
Mc1780	RepeatMasker	Retroposon?	11231	11580	1186	-	.	ID="RND-6_FAMILY-21009";Tend="1208";Tstart="875";shortTE="F";uid="60facdc9-a489-4bc6-9120-c04566d5a194"
Mc1780	RepeatMasker	DNA	648	1366	1396	-	.	ID="DNA4-2_AP";Tend="769";Tstart="1";shortTE="F";uid="030f0be2-80de-4a01-8c41-143aa07d4eed"
Mc1780	RepeatMasker	DNA/hAT	9747	9896	744	-	.	ID="RND-6_FAMILY-19607";Tend="772";Tstart="622";shortTE="F";uid="4308e25a-2eb8-415d-864a-3f4c48f1d14a"
Mc17800	RepeatMasker	DNA/TcMar-Tigger	3844	4175	3047	+	.	ID="RND-6_FAMILY-1051";Tend="1264";Tstart="933";shortTE="F";uid="7437ba9c-0223-4e26-8ba7-4514c07a9b1e"
Mc17800	RepeatMasker	Unknown	2038	2427	3307	-	.	ID="RND-1_FAMILY-223";Tend="970";Tstart="582";shortTE="F";uid="61c0280c-e6c9-47b6-9f30-d320f438794e"
Mc17801	RepeatMasker	DNA/hAT-Charlie	1924	2031	711	-	.	ID="hat-n11_ap";Tend="98";Tstart="1";shortTE="F";uid="88672bd6-2a22-43fd-a8e3-0635d8b58b26"
Mc17801	RepeatMasker	DNA/hAT	1	204	1860	-	.	ID="RND-5_FAMILY-4694";Tend="535";Tstart="332";shortTE="F";uid="49eda91c-c642-4aa8-b91c-efc83af960c7"
Mc17801	RepeatMasker	DNA/hAT-Charlie	1705	1908	1105	-	.	ID="HAT-N11_AP";Tend="631";Tstart="444";shortTE="F";uid="ec43b23a-f8de-4816-b9e5-82904207374c"
Mc17802	RepeatMasker	DNA/Ginger	144	528	1978	+	.	ID="RND-5_FAMILY-2916";Tend="2120";Tstart="1732";shortTE="F";uid="1289f864-08ef-4993-be9f-9eeac4c62c6d"
Mc17802	RepeatMasker	DNA/MULE-MuDR	2232	2685	2838	+	.	ID="RND-6_FAMILY-1602";Tend="1194";Tstart="772";shortTE="F";uid="f63d6476-2baf-4053-840c-9d30634494e9"
Mc17802	RepeatMasker	Unknown	3963	4174	1838	+	.	ID="RND-1_FAMILY-272";Tend="920";Tstart="706";shortTE="F";uid="ca42024e-d216-4591-b9e7-7ab5f57dbc50"
Mc17802	RepeatMasker	Unknown	1271	1573	474	-	.	ID="RND-5_FAMILY-4414";Tend="750";Tstart="458";shortTE="F";uid="3af45aff-b5e6-45fe-8ca9-182ccc5415b0"
Mc17802	RepeatMasker	DNA/Ginger-1	1	447	3372	-	.	ID="rnd-1_family-4";Tend="1141";Tstart="499";shortTE="F";uid="905243db-0e0c-408e-8334-917e6002a3f8"
Mc17802	RepeatMasker	DNA/hAT	3722	3954	1831	-	.	ID="RND-5_FAMILY-105";Tend="1096";Tstart="863";shortTE="F";uid="e038704d-7d23-4ffb-bfbb-3082a74b856b"
Mc17802	RepeatMasker	DNA/MULE-MuDR	2209	2326	434	-	.	ID="RND-5_FAMILY-996";Tend="1130";Tstart="1017";shortTE="F";uid="e30f01d2-94bd-427b-b696-b3bb91ed916c"
Mc17803	RepeatMasker	DNA/MULE-MuDR	2675	3191	751	+	.	ID="RND-6_FAMILY-14086";Tend="916";Tstart="440";shortTE="F";uid="5d5429b4-b311-48b0-8eab-de62e4380dfd"
Mc17803	RepeatMasker	DNA/hAT-Tip100	5068	5206	433	+	.	ID="RND-6_FAMILY-3788";Tend="1652";Tstart="1553";shortTE="F";uid="1f6da100-332c-4b38-8cf6-7ce21ba8d81b"
Mc17803	RepeatMasker	DNA/MULE-MuDR	3373	4480	545	+	.	ID="RND-6_FAMILY-9183";TEgroup="ctg_17803%7CRND-6_FAMILY-9183%7C1";Tend="1367";Tstart="314";shortTE="T";uid="ad98158f-28c8-4dcc-969a-85592628be79"
Mc17803	RepeatMasker	Unknown	2029	2156	818	+	.	ID="RND-6_FAMILY-9646";Tend="1146";Tstart="1027";shortTE="F";uid="62c2816e-6009-49b8-9ffd-e1d44c74742e"
Mc17803	RepeatMasker	DNA/hAT-hAT19	2190	2299	618	-	.	ID="DNA8-74_AP";Tend="534";Tstart="441";shortTE="F";uid="fdc41d77-3176-4923-99bf-8985b2a61560"
Mc17804	RepeatMasker	DNA/MULE-MuDR	7860	8491	5198	+	.	ID="RND-6_FAMILY-14579";Tend="852";Tstart="225";shortTE="F";uid="83d932c4-58b3-4077-932e-9a09d112452c"
Mc17804	RepeatMasker	Unknown	2	385	1792	+	.	ID="RND-6_FAMILY-1503";Tend="378";Tstart="1";shortTE="F";uid="b913d4c8-ab33-463f-9045-144b95a46297"
Mc17804	RepeatMasker	DNA/hAT-hAT19	835	1062	488	-	.	ID="rnd-6_family-10492";Tend="1124";Tstart="826";shortTE="F";uid="3e952d5b-d4b1-489f-9b24-b2790b10c1b5"
Mc17804	RepeatMasker	Unknown	6596	7875	9864	-	.	ID="RND-5_FAMILY-707";Tend="1126";Tstart="1";shortTE="F";uid="be82653e-4081-4906-bcf3-81452fc9e157"
Mc17804	RepeatMasker	DNA/MULE-MuDR	5517	5972	408	-	.	ID="MUDR-1X_AP";Tend="2292";Tstart="1837";shortTE="F";uid="35f651aa-4d64-4aef-ba3b-2dd2b5e72e8a"
Mc17805	RepeatMasker	DNA/hAT-Ac	1710	1902	726	+	.	ID="RND-5_FAMILY-1757";Tend="1546";Tstart="1371";shortTE="F";uid="400d0dea-6bb7-4643-b9bf-70a64b1cfcee"
Mc17805	RepeatMasker	DNA/hAT-Ac	332	655	2363	+	.	ID="RND-5_FAMILY-1757";Tend="1174";Tstart="853";shortTE="F";uid="1a989d6a-a37f-49d3-afb4-4613bd0c0508"
Mc17805	RepeatMasker	Unknown	754	1172	946	-	.	ID="RND-6_FAMILY-11176";Tend="1256";Tstart="881";shortTE="F";uid="97f70dc0-6d2a-470b-8e22-c23c1d2076be"
Mc17805	RepeatMasker	Unknown	1389	1776	1457	-	.	ID="RND-6_FAMILY-11176";Tend="804";Tstart="405";shortTE="F";uid="e17d617a-36b6-4506-9104-8a9602f4bcc3"
Mc17806	RepeatMasker	DNA	43	637	867	+	.	ID="DNA4-2_AP";Tend="766";Tstart="215";shortTE="F";uid="c2d51ced-3152-4f49-adc2-29710aab5736"
Mc17806	RepeatMasker	DNA/Ginger	3193	3309	476	+	.	ID="RND-1_FAMILY-6";Tend="766";Tstart="650";shortTE="F";uid="fa68bd25-f87a-499c-9b3f-67b1fef3ec87"
Mc17806	RepeatMasker	DNA/Ginger	3631	4173	4159	+	.	ID="RND-1_FAMILY-6";Tend="1252";Tstart="699";shortTE="F";uid="f9cb4c31-f668-4b6b-aa86-08599729af6f"
Mc17806	RepeatMasker	DNA/P	1891	3130	8608	-	.	ID="P1_AP";Tend="1498";Tstart="272";shortTE="F";uid="164ff437-3e35-4c8d-899e-7cf7e0b937dc"
Mc17806	RepeatMasker	Unknown	1301	1887	3899	-	.	ID="RND-6_FAMILY-7104";Tend="1492";Tstart="801";shortTE="F";uid="7a9b156a-a9c7-4035-9235-d7ac29db085c"
Mc17808	RepeatMasker	DNA/Ginger-1	3605	4171	1085	+	.	ID="RND-6_FAMILY-16525";Tend="1074";Tstart="511";shortTE="F";uid="422d38e8-755f-43c1-af56-4311773b5ac9"
Mc17808	RepeatMasker	Unknown	62	213	627	+	.	ID="RND-1_FAMILY-1";Tend="1132";Tstart="982";shortTE="F";uid="037f3da7-2b47-4100-9968-c88383e8f97f"
Mc17808	RepeatMasker	DNA/Ginger-1	3584	4172	2460	-	.	ID="RND-6_FAMILY-13505";TEgroup="ctg_17808%7CRND-6_FAMILY-13505%7C1";Tend="2279";Tstart="1264";shortTE="F";uid="dfd8d791-32ff-417b-9b35-ca6e872f8a45"
Mc17808	RepeatMasker	DNA/hAT-Tip100	1222	1341	501	-	.	ID="HAT-N16_AP";Tend="615";Tstart="490";shortTE="F";uid="64fb8d8d-443c-4411-a432-005923c569c7"
Mc17808	RepeatMasker	DNA	551	876	864	-	.	ID="TTAA8_AP";Tend="348";Tstart="1";shortTE="F";uid="94d45603-0997-42fc-99ea-11780a9aa03a"
Mc17808	RepeatMasker	DNA	1395	1769	1635	-	.	ID="TTAA3_AP";Tend="428";Tstart="2";shortTE="F";uid="c4028b41-4318-4a40-bc4d-fcee23ef2d61"
Mc17809	RepeatMasker	DNA	4782	5670	4421	+	.	ID="RND-6_FAMILY-10307";Tend="1426";Tstart="599";shortTE="F";uid="a6a4cd67-8f1b-4756-9f27-e244d0c28839"
Mc17809	RepeatMasker	DNA	1521	1946	870	-	.	ID="TTAA25_AP";Tend="507";Tstart="88";shortTE="F";uid="a5e833f5-08ee-4816-a260-121ad7984847"
Mc1781	RepeatMasker	Unknown	33815	33940	627	+	.	ID="RND-6_FAMILY-7422";Tend="1193";Tstart="1065";shortTE="F";uid="1e23b8f2-c0a2-42aa-92f7-b14dba528803"
Mc1781	RepeatMasker	DNA	39308	39462	983	+	.	ID="ttaa4c_ap";Tend="154";Tstart="1";shortTE="F";uid="66c23898-c2ed-4b70-9507-956eff0d10d0"
Mc1781	RepeatMasker	DNA/hAT-Tip100	33112	33640	1281	+	.	ID="HAT-N16_AP";TEgroup="ctg_1781%7CHAT-N16_AP%7C1";Tend="615";Tstart="1";shortTE="F";uid="714d3683-676d-48f1-8320-1d3f5f34d5bd"
Mc1781	RepeatMasker	DNA/hAT-Charlie	533	834	1759	-	.	ID="RND-1_FAMILY-116";Tend="1272";Tstart="931";shortTE="F";uid="8b62308a-c978-46cf-aadd-782a2417c86f"
Mc1781	RepeatMasker	DNA/hAT-Tip100	16030	16227	1099	-	.	ID="HAT-N16_AP";Tend="615";Tstart="420";shortTE="F";uid="954cf6fa-5ec0-4cc1-b0fc-1ed0ee886ab4"
Mc1781	RepeatMasker	DNA/hAT-Ac	28730	29381	3981	-	.	ID="RND-5_FAMILY-1757";Tend="1513";Tstart="869";shortTE="F";uid="eba5e649-2a21-4a86-8296-3556a3618c88"
Mc17810	RepeatMasker	Unknown	292	604	493	-	.	ID="RND-5_FAMILY-10518";Tend="1101";Tstart="804";shortTE="F";uid="322ca906-63ff-4767-8f38-1114c5256b4e"
Mc17810	RepeatMasker	Unknown	1004	1396	1492	-	.	ID="RND-5_FAMILY-1940";Tend="1186";Tstart="876";shortTE="F";uid="c490d4ae-17a3-4f3e-b973-2cf549ba43d3"
Mc17811	RepeatMasker	DNA/MULE-MuDR	2116	2426	581	+	.	ID="MUDR10X_AP";Tend="623";Tstart="274";shortTE="F";uid="28fe006b-9c73-4825-9b90-1e9056f107ea"
Mc17811	RepeatMasker	Unknown	1147	1411	1678	+	.	ID="RND-4_FAMILY-1895";Tend="1388";Tstart="1137";shortTE="F";uid="e4476033-b642-4f85-a60c-12ef14929b3d"
Mc17811	RepeatMasker	DNA	3183	3817	2917	-	.	ID="TTAA13B_AP";Tend="594";Tstart="8";shortTE="F";uid="b04e92db-7df2-40ad-943d-6e115609000b"
Mc17811	RepeatMasker	DNA/hAT-Tip100	1747	2013	1934	-	.	ID="RND-5_FAMILY-538";Tend="1114";Tstart="838";shortTE="F";uid="5dcd7a8a-0afa-4bcf-b747-c413d9cc62c6"
Mc17811	RepeatMasker	DNA/hAT	3837	4168	740	-	.	ID="RND-5_FAMILY-3706";Tend="1588";Tstart="1299";shortTE="F";uid="0c102dc0-7795-4a81-ba8e-31415be8be83"
Mc17813	RepeatMasker	DNA	2315	2450	423	+	.	ID="dna4-2b_ap";Tend="770";Tstart="650";shortTE="F";uid="bec75277-68c5-4cf3-8424-c72d65574e8c"
Mc17813	RepeatMasker	DNA	1794	2091	439	-	.	ID="DNA4-1_AP";Tend="808";Tstart="524";shortTE="F";uid="16892cc5-9764-473c-a131-917a36abb995"
Mc17813	RepeatMasker	Unknown	2930	3428	836	-	.	ID="RND-4_FAMILY-56";Tend="1243";Tstart="798";shortTE="F";uid="ef04917a-829c-4788-aabd-01083163adff"
Mc17814	RepeatMasker	Unknown	3431	3700	649	+	.	ID="RND-6_FAMILY-7640";TEgroup="ctg_17814%7CRND-6_FAMILY-7640%7C1";Tend="1373";Tstart="365";shortTE="F";uid="bc0667df-c203-4ed0-9d33-10afd3a430e1"
Mc17814	RepeatMasker	Unknown	1111	1438	487	+	.	ID="RND-6_FAMILY-7640";Tend="379";Tstart="29";shortTE="F";uid="28d1b302-5dd1-4961-b08f-ef2a88f40715"
Mc17814	RepeatMasker	LINE/CR1	3701	4015	426	-	.	ID="RND-6_FAMILY-29074";Tend="353";Tstart="35";shortTE="F";uid="570c4ce6-55dd-409d-9c91-74f812765a86"
Mc17815	RepeatMasker	Unknown	935	1675	4469	-	.	ID="RND-6_FAMILY-1090";Tend="1615";Tstart="972";shortTE="F";uid="f65f51af-c80e-444b-b6e8-b1b85c203274"
Mc17816	RepeatMasker	DNA	3008	4171	1543	+	.	ID="RND-6_FAMILY-4879";Tend="1192";Tstart="13";shortTE="F";uid="74cedb23-5e90-49e9-91fc-6d5caec7f49d"
Mc17816	RepeatMasker	DNA	1	1164	1543	-	.	ID="RND-6_FAMILY-4879";Tend="1192";Tstart="13";shortTE="F";uid="72aea95f-4780-4a9f-acc2-f4e0ce94e789"
Mc17818	RepeatMasker	Unknown	116	372	496	+	.	ID="RND-5_FAMILY-8050";Tend="1320";Tstart="1068";shortTE="F";uid="0b553d7c-e44d-4cc9-9ac9-e8b828df5c1b"
Mc17818	RepeatMasker	Unknown	727	972	2085	-	.	ID="RND-1_FAMILY-85";Tend="1532";Tstart="1288";shortTE="F";uid="3d07e773-74af-4b3a-bcb5-68b916b629e0"
Mc17818	RepeatMasker	Unknown	971	1169	1559	-	.	ID="RND-1_FAMILY-36";Tend="1061";Tstart="860";shortTE="F";uid="275b328a-9077-4009-b2d3-481292e3b52d"
Mc17819	RepeatMasker	Unknown	1570	1773	482	+	.	ID="RND-6_FAMILY-31410";Tend="1655";Tstart="1431";shortTE="F";uid="fc31a2a8-44c7-412c-bdc6-b6378fc2f1d5"
Mc1782	RepeatMasker	Unknown	28989	29268	1512	+	.	ID="RND-5_FAMILY-651";Tend="1210";Tstart="952";shortTE="F";uid="1d681c2d-e56e-407a-9d18-dcbc39a04805"
Mc1782	RepeatMasker	Unknown	5647	5818	533	+	.	ID="RND-6_FAMILY-12908";Tend="742";Tstart="573";shortTE="F";uid="1d33e12c-71aa-49aa-97fb-8e34002757ce"
Mc1782	RepeatMasker	DNA/hAT-Tip100	1457	1704	859	+	.	ID="RND-6_FAMILY-3509";Tend="1373";Tstart="1142";shortTE="F";uid="19f43505-38ab-4343-b850-f4adbf8158fb"
Mc1782	RepeatMasker	DNA/Kolobok-E	5821	6005	621	+	.	ID="KOLOBOKE-2_AP";Tend="1383";Tstart="1208";shortTE="F";uid="2c0e823c-9c7b-4d21-ac81-677da0289a3a"
Mc1782	RepeatMasker	DNA/hAT-Charlie	6635	7178	1045	+	.	ID="DNA8-86_AP";Tend="463";Tstart="24";shortTE="F";uid="985a9c94-77b4-42ef-9e3e-0ca5daf237a2"
Mc1782	RepeatMasker	LINE/I	29499	29904	875	-	.	ID="RND-5_FAMILY-4374";Tend="1171";Tstart="772";shortTE="F";uid="65fa5dcc-80f4-43f7-bef9-8502fc3fb277"
Mc1782	RepeatMasker	DNA/Ginger	39251	39457	1750	-	.	ID="RND-1_FAMILY-6";Tend="2411";Tstart="2204";shortTE="F";uid="ed0cb978-e42d-4594-aa6c-7aef883ce9f6"
Mc1782	RepeatMasker	DNA	10484	11165	2982	-	.	ID="DNA4-2_AP";Tend="750";Tstart="1";shortTE="F";uid="ba13a378-5f05-432a-ae13-4b3bf56d584e"
Mc1782	RepeatMasker	DNA	13017	13439	3385	-	.	ID="DNA-TTAA-1_AP";Tend="423";Tstart="1";shortTE="F";uid="09e7edb5-bf9d-4069-bfc9-3173be06874e"
Mc1782	RepeatMasker	Retroposon?	6006	6243	846	-	.	ID="SINE2-1_AP";Tend="1558";Tstart="1172";shortTE="F";uid="81a53581-d83f-495c-a03e-5bebb0146e4e"
Mc1782	RepeatMasker	DNA/hAT-Tip100	19212	19408	1461	-	.	ID="RND-1_FAMILY-194";Tend="197";Tstart="1";shortTE="F";uid="1bacf293-1e0e-4c4f-bb94-ef06a6c455db"
Mc17820	RepeatMasker	LINE/I-Jockey	3875	4170	532	+	.	ID="JOCKEY-3_RPR";Tend="3695";Tstart="3429";shortTE="F";uid="0401b76e-b939-4d69-a030-b12cfeddf380"
Mc17820	RepeatMasker	DNA/hAT-Tip100	1672	1787	958	+	.	ID="RND-5_FAMILY-2326";Tend="1052";Tstart="937";shortTE="F";uid="5a46682c-b903-4aa4-a36f-bd7c1124fd63"
Mc17820	RepeatMasker	DNA/hAT-Tip100	2103	2495	3010	+	.	ID="RND-5_FAMILY-2326";Tend="1449";Tstart="1057";shortTE="F";uid="bed1432e-7aea-4441-b5c3-ef55c1a313d8"
Mc17820	RepeatMasker	Unknown	2782	2905	494	-	.	ID="RND-6_FAMILY-4898";Tend="1326";Tstart="1189";shortTE="F";uid="a83a0868-5803-4aa7-a0a7-e94d3995b1d6"
Mc17821	RepeatMasker	DNA/MULE	3901	4012	727	-	.	ID="RND-6_FAMILY-4876";Tend="107";Tstart="1";shortTE="F";uid="513b8c12-d20d-45da-8ebc-f33c7a48aee2"
Mc17821	RepeatMasker	DNA/MULE	1	288	1852	-	.	ID="RND-6_FAMILY-4876";Tend="386";Tstart="102";shortTE="F";uid="c830deea-9514-4e73-aa31-7aa4679736a9"
Mc17821	RepeatMasker	DNA/hAT-hATm	789	3111	3065	-	.	ID="hat-4_ap";Tend="2941";Tstart="397";shortTE="F";uid="5a40f21c-482f-4083-8c85-5326f7b9571d"
Mc17821	RepeatMasker	Unknown	5061	5258	1327	-	.	ID="RND-5_FAMILY-6674";Tend="1189";Tstart="1009";shortTE="F";uid="edb6395c-5655-4bb7-b6c5-4ced5da002df"
Mc17822	RepeatMasker	DNA/hAT-Charlie	3058	3268	565	+	.	ID="HAT-N22_RPR";Tend="410";Tstart="197";shortTE="F";uid="8d265ac1-c78b-4b95-b32e-7a31584acec5"
Mc17822	RepeatMasker	DNA/hAT-hAT19	1991	2793	3687	+	.	ID="DNA8-74_AP";Tend="902";Tstart="92";shortTE="F";uid="99bfba3a-4171-49a9-b08e-2424c6ac6334"
Mc17822	RepeatMasker	Unknown	3843	4145	1364	-	.	ID="RND-5_FAMILY-13085";Tend="1466";Tstart="1189";shortTE="F";uid="2eb353d3-d45b-4d14-a0d4-a1380e1e1c84"
Mc17822	RepeatMasker	DNA/hAT	367	1221	1350	-	.	ID="RND-6_FAMILY-9061";Tend="1570";Tstart="658";shortTE="F";uid="2bd038b6-81de-4a5e-8f64-a1bb3597f4bf"
Mc17823	RepeatMasker	Unknown	1632	2812	8903	+	.	ID="RND-6_FAMILY-11915";Tend="1154";Tstart="4";shortTE="F";uid="754310c8-b1d0-4dfb-9e06-a29c3369fa91"
Mc17823	RepeatMasker	DNA	2810	3842	7646	+	.	ID="RND-4_FAMILY-1806";Tend="1223";Tstart="205";shortTE="F";uid="a0f115b1-6ee3-48fe-84e5-50947f728585"
Mc17823	RepeatMasker	DNA/hAT-Charlie	3829	4126	2180	+	.	ID="RND-5_FAMILY-8815";Tend="1177";Tstart="881";shortTE="F";uid="4dfa1c7e-9c35-46bd-8b1d-b4b963b232d1"
Mc17823	RepeatMasker	DNA/Kolobok-E	1	1510	11629	-	.	ID="RND-5_FAMILY-1789";Tend="1500";Tstart="50";shortTE="F";uid="58a2a6e1-409f-43f7-bff9-fa0bdf063555"
Mc17824	RepeatMasker	DNA/TcMar-Mariner	58	250	573	+	.	ID="RND-5_FAMILY-4283";Tend="1223";Tstart="1042";shortTE="F";uid="7f7e20be-f009-400d-9c7c-8057cfa636c7"
Mc17824	RepeatMasker	DNA/TcMar?	1791	2709	5057	+	.	ID="RND-5_FAMILY-2433";Tend="1394";Tstart="502";shortTE="F";uid="5524eff8-e178-4502-8e98-b720f67280ec"
Mc17824	RepeatMasker	DNA/TcMar?	2719	2911	1744	+	.	ID="RND-1_FAMILY-44";Tend="1466";Tstart="1274";shortTE="F";uid="083ef29c-78cf-48bb-b6e1-9588a69f1aa6"
Mc17824	RepeatMasker	DNA	2936	3167	1045	-	.	ID="DNA-TTAA-1_AP";Tend="234";Tstart="3";shortTE="F";uid="e11c53eb-8635-4822-a339-ecc45278b9b0"
Mc17824	RepeatMasker	DNA	3806	4640	1714	-	.	ID="DNA4-2_AP";Tend="752";Tstart="2";shortTE="F";uid="7798739e-6da4-4f82-931d-a8883ef16c3a"
Mc17825	RepeatMasker	DNA/Ginger-1	610	1450	5382	+	.	ID="rnd-6_family-13505";Tend="2253";Tstart="1522";shortTE="F";uid="495dd996-76d5-4d27-b1af-81fa5805372b"
Mc17825	RepeatMasker	DNA/Ginger	1	663	4679	-	.	ID="RND-1_FAMILY-6";Tend="1356";Tstart="653";shortTE="F";uid="2685b6a8-bbd8-45d4-aeb9-4110df328884"
Mc17825	RepeatMasker	DNA/hAT-hAT19	1753	1987	732	-	.	ID="HAT-N4_AP";Tend="239";Tstart="13";shortTE="F";uid="6551aa3b-a214-44e2-a882-54c0c795f0a9"
Mc17826	RepeatMasker	DNA	3812	3970	416	+	.	ID="TTAA2D_AP";Tend="202";Tstart="73";shortTE="F";uid="8b50ca3a-120a-4344-897d-1fc8532c533f"
Mc17826	RepeatMasker	DNA/hAT-Tip100	3435	3652	1022	-	.	ID="DNA8-100B_AP";Tend="501";Tstart="273";shortTE="F";uid="c6938096-9fd3-404b-8fe0-71b71a6da9b7"
Mc17828	RepeatMasker	DNA	4521	4822	854	+	.	ID="ttaa3b_ap";Tend="420";Tstart="123";shortTE="F";uid="1e03b47c-0924-40e6-9597-93547ea4ede3"
Mc17828	RepeatMasker	Unknown	64	716	4974	-	.	ID="RND-5_FAMILY-2421";Tend="857";Tstart="216";shortTE="F";uid="19e461b4-e7c1-49e4-a4ff-675f2f11be34"
Mc17828	RepeatMasker	DNA/PiggyBac	11000	11297	495	-	.	ID="PIGGYBAC-12_LMI";Tend="1406";Tstart="1112";shortTE="F";uid="4b5ea434-f487-4ad0-a161-d4f2c41a34f9"
Mc17828	RepeatMasker	Unknown	1346	1698	2950	-	.	ID="RND-6_FAMILY-9339";Tend="353";Tstart="1";shortTE="F";uid="a770e30a-0785-42da-b717-2a2a96b8d511"
Mc17828	RepeatMasker	LINE/CR1	710	909	464	-	.	ID="RND-6_FAMILY-7956";Tend="599";Tstart="401";shortTE="F";uid="a165f583-878c-479d-8e0a-461ef7166825"
Mc17829	RepeatMasker	Unknown	3665	3780	459	-	.	ID="RND-6_FAMILY-26297";Tend="1263";Tstart="1136";shortTE="F";uid="70d27d30-a716-45b1-992f-98267cc50b02"
Mc1783	RepeatMasker	Unknown	31185	31878	5649	+	.	ID="RND-5_FAMILY-1957";Tend="1503";Tstart="801";shortTE="F";uid="17061cd3-63d3-48f0-86eb-8ee618656e0a"
Mc1783	RepeatMasker	Unknown	13	194	912	+	.	ID="RND-5_FAMILY-1298";Tend="193";Tstart="44";shortTE="F";uid="de6e49cc-b081-4b6a-970d-7712d02bbab3"
Mc1783	RepeatMasker	Unknown	34631	34811	1557	-	.	ID="RND-1_FAMILY-79";Tend="1101";Tstart="921";shortTE="F";uid="7fd465a8-ce4a-41b3-8da8-eb086018af48"
Mc1783	RepeatMasker	DNA/hAT-Charlie	6776	8037	9899	-	.	ID="RND-6_FAMILY-15841";Tend="1894";Tstart="648";shortTE="F";uid="8a4a6c46-648f-44f8-97dd-c8cee3a27201"
Mc1783	RepeatMasker	DNA	9522	9667	856	-	.	ID="dna4-2_ap";Tend="769";Tstart="609";shortTE="F";uid="87d4c550-72d8-45e3-9393-c34ee162be80"
Mc17830	RepeatMasker	DNA/hAT	3709	3838	463	+	.	ID="RND-5_FAMILY-4218";Tend="1415";Tstart="1302";shortTE="F";uid="02e9b5ab-37d8-485e-aa75-b3411a7330a8"
Mc17830	RepeatMasker	DNA/Ginger	3281	3624	538	+	.	ID="RND-1_FAMILY-6";Tend="2611";Tstart="2216";shortTE="F";uid="593cd2bc-7cee-4311-8a44-8399cf792f08"
Mc17830	RepeatMasker	Retroposon?	1883	3144	5556	+	.	ID="SINE2-1_AP";Tend="1324";Tstart="1";shortTE="F";uid="d30ae68e-1d0a-4c37-b796-d15aee05f8c6"
Mc17830	RepeatMasker	DNA/hAT	3929	4356	728	+	.	ID="RND-6_FAMILY-5012";TEgroup="ctg_17830%7CRND-6_FAMILY-5012%7C1";Tend="376";Tstart="160";shortTE="F";uid="b664eb54-3104-4dfc-bfdd-47d4eb639a5f"
Mc17830	RepeatMasker	DNA/hAT-Ac	249	1732	9248	+	.	ID="RND-6_FAMILY-6038";Tend="1695";Tstart="162";shortTE="F";uid="5de48479-d2ea-43c0-acf9-9ae6d154c004"
Mc17830	RepeatMasker	LTR/ERVK	1	163	1380	-	.	ID="RND-6_FAMILY-21670";Tend="163";Tstart="1";shortTE="F";uid="d8cdba5f-786f-4aa8-ae32-798a001e5255"
Mc17830	RepeatMasker	DNA/hAT-Charlie	3449	3688	685	-	.	ID="RND-6_FAMILY-11173";Tend="872";Tstart="640";shortTE="F";uid="88c9fc02-5761-46f7-8c4a-da0e299fc9dd"
Mc17830	RepeatMasker	DNA/Kolobok-E	2665	3411	1197	-	.	ID="KOLOBOKE-2_AP";Tend="1905";Tstart="1114";shortTE="F";uid="8b73ce9f-4c8b-4690-b86c-f0bfa503ba4f"
Mc17830	RepeatMasker	DNA/Ginger-1	1707	1882	2873	-	.	ID="RND-6_FAMILY-3412";Tend="2050";Tstart="1876";shortTE="F";uid="52540771-1482-4552-abaa-4d0dcc9a8fe6"
Mc17831	RepeatMasker	DNA/hAT-Tip100	3925	4167	2038	+	.	ID="RND-6_FAMILY-42948";Tend="1089";Tstart="852";shortTE="F";uid="f4b60e80-2c52-4237-b5d8-a593dc7bfbd1"
Mc17832	RepeatMasker	DNA/MULE-MuDR	3632	4167	2036	+	.	ID="rnd-5_family-7113";Tend="1032";Tstart="259";shortTE="F";uid="78875a86-aa2c-4ad8-bc40-9fbb993b5c33"
Mc17832	RepeatMasker	DNA/Kolobok-E	1461	1690	479	+	.	ID="KOLOBOKE-2_AP";Tend="2136";Tstart="1930";shortTE="F";uid="dfb621b4-f266-412a-b9a2-9a9f071120ed"
Mc17832	RepeatMasker	DNA/MULE-MuDR	3248	3353	859	+	.	ID="RND-5_FAMILY-7113";Tend="178";Tstart="73";shortTE="F";uid="faafd9aa-d27a-4d42-ac6a-226f86323971"
Mc17832	RepeatMasker	DNA/Kolobok-E	325	880	819	+	.	ID="RND-6_FAMILY-742";TEgroup="ctg_17832%7CRND-6_FAMILY-742%7C1";Tend="1349";Tstart="448";shortTE="F";uid="f2e8aedb-bdaa-4149-a852-36c9fdcd2fc4"
Mc17832	RepeatMasker	DNA/hAT-hAT19	2203	2587	2020	+	.	ID="RND-5_FAMILY-260";Tend="1646";Tstart="1292";shortTE="F";uid="b4dd904f-a079-4506-ab82-52bca2fdce05"
Mc17832	RepeatMasker	DNA/MULE-MuDR	1	115	401	+	.	ID="RND-1_FAMILY-201";Tend="811";Tstart="713";shortTE="F";uid="683d0adc-68a5-429e-8de3-c60a30aca5f6"
Mc17832	RepeatMasker	Unknown	1774	2080	1682	+	.	ID="RND-6_FAMILY-15284";Tend="683";Tstart="405";shortTE="F";uid="8533d106-d3dc-4143-9cd9-ef55ad700844"
Mc17832	RepeatMasker	Retroposon?	848	1240	987	-	.	ID="SINE2-1_AP";Tend="1462";Tstart="1097";shortTE="F";uid="b4a6ee5a-0f15-4ade-a60a-eb876d4c58e0"
Mc17832	RepeatMasker	DNA/hAT-hAT19	2692	2954	920	-	.	ID="rnd-5_family-10701";Tend="1467";Tstart="1244";shortTE="F";uid="1f2c0963-2455-4202-bf0d-adcacc389b63"
Mc17832	RepeatMasker	Retroposon?	1452	1588	550	-	.	ID="SINE2-1_AP";Tend="283";Tstart="141";shortTE="F";uid="8826dfa9-3a04-4250-906f-243ef63ee0ac"
Mc17833	RepeatMasker	LINE/I-Jockey	5	193	438	-	.	ID="RND-5_FAMILY-11684";Tend="550";Tstart="361";shortTE="F";uid="85e1ca88-cb92-45c4-8ce7-717a7ec575ae"
Mc17834	RepeatMasker	LINE/I	435	892	1449	+	.	ID="RND-5_FAMILY-4374";Tend="1252";Tstart="793";shortTE="F";uid="3a309ceb-00ff-4bdc-b1c7-e6125396750e"
Mc17835	RepeatMasker	Unknown	1564	1723	1158	+	.	ID="RND-6_FAMILY-2161";Tend="1498";Tstart="1336";shortTE="F";uid="c3bd592c-ee91-4086-b16e-e2e6aca74c96"
Mc17835	RepeatMasker	DNA/Sola-1	884	1305	1047	+	.	ID="SOLA1-1_AP";Tend="3298";Tstart="2889";shortTE="F";uid="e687eb6b-2c25-49ac-bb78-33e921b83219"
Mc17835	RepeatMasker	DNA/hAT-Tip100	3969	4167	1114	+	.	ID="RND-1_FAMILY-187";Tend="1125";Tstart="932";shortTE="F";uid="9ba82bed-431f-4c07-914f-2f56eccdc0cc"
Mc17836	RepeatMasker	Unknown	3767	4166	1533	+	.	ID="RND-1_FAMILY-85";Tend="1092";Tstart="661";shortTE="F";uid="8830b9c2-7654-45d2-8f8d-1fc5e0a0ead0"
Mc17836	RepeatMasker	Unknown	1	199	1699	-	.	ID="RND-1_FAMILY-317";Tend="608";Tstart="410";shortTE="F";uid="c8db2182-262e-4694-a1d4-28133b7ce9bf"
Mc17837	RepeatMasker	LINE/I-Jockey	530	1327	1343	+	.	ID="RND-6_FAMILY-17845";Tend="1374";Tstart="628";shortTE="F";uid="d0bfdca4-0b2a-49ad-acc6-f31825e3de81"
Mc17837	RepeatMasker	DNA/Kolobok-E	283	466	1388	+	.	ID="RND-5_FAMILY-3294";Tend="913";Tstart="738";shortTE="F";uid="c61e7107-26aa-4c31-9311-e31d404d19b3"
Mc17837	RepeatMasker	LINE/I-Jockey	2202	2422	536	+	.	ID="RND-6_FAMILY-17845";Tend="1573";Tstart="1363";shortTE="F";uid="88116c99-066c-4be8-8252-7ab814569dba"
Mc17837	RepeatMasker	Unknown	2678	2916	712	+	.	ID="RND-6_FAMILY-12864";Tend="841";Tstart="462";shortTE="F";uid="44972b20-975f-4e81-ae21-f11988afe1e1"
Mc17837	RepeatMasker	Unknown	2978	3671	4641	-	.	ID="RND-6_FAMILY-19327";Tend="1578";Tstart="918";shortTE="F";uid="8b148be7-6cb7-4642-8ad3-4a9b1e5efeb3"
Mc17837	RepeatMasker	DNA/hAT-Tip100	3777	3994	838	-	.	ID="RND-6_FAMILY-4788";Tend="334";Tstart="127";shortTE="F";uid="24c302fc-45ce-4b3d-9fbc-a9dad7c818e4"
Mc17838	RepeatMasker	Unknown	1685	1875	549	+	.	ID="RND-6_FAMILY-5719";Tend="764";Tstart="592";shortTE="F";uid="af903508-7441-4df0-89a2-5cd2142e440d"
Mc17838	RepeatMasker	Retroposon?	1	309	2373	+	.	ID="RND-6_FAMILY-21009";Tend="1208";Tstart="924";shortTE="F";uid="aa23f911-366c-4432-9166-0a556af512fd"
Mc17838	RepeatMasker	RC/Helitron	2488	3150	886	+	.	ID="RND-5_FAMILY-15965";TEgroup="ctg_17838%7CRND-5_FAMILY-15965%7C1";Tend="1749";Tstart="724";shortTE="F";uid="5b0d85d1-b731-45ee-aed4-56ee5653efdf"
Mc17838	RepeatMasker	DNA/Ginger-1	310	495	1721	+	.	ID="RND-6_FAMILY-13505";Tend="2422";Tstart="1966";shortTE="F";uid="e01b3438-a5da-423e-ac17-955043e40814"
Mc17839	RepeatMasker	DNA/TcMar-m44	4258	4361	402	+	.	ID="marinern-2_ap";Tend="452";Tstart="350";shortTE="F";uid="fe047f3e-69eb-4092-bb87-16982cfbf337"
Mc17839	RepeatMasker	DNA	1	656	5307	+	.	ID="RND-5_FAMILY-5449";Tend="1576";Tstart="921";shortTE="F";uid="17215b9e-b881-48a8-ab11-fe731638b71f"
Mc17839	RepeatMasker	DNA/hAT-hAT19	5978	6176	1517	+	.	ID="RND-5_FAMILY-3402";Tend="566";Tstart="352";shortTE="F";uid="c3b4e571-d97e-41d0-a0e3-d7bac8d1992d"
Mc17839	RepeatMasker	DNA/MULE-MuDR	1709	1980	2328	-	.	ID="RND-5_FAMILY-3699";Tend="1557";Tstart="1283";shortTE="F";uid="b36396be-e506-4132-a734-05eed7fae5db"
Mc17839	RepeatMasker	DNA	833	1222	1360	-	.	ID="DNA2-3_AP";Tend="632";Tstart="292";shortTE="F";uid="d9ca4ee0-9cfd-4d4c-bf30-480a84fd73b6"
Mc17839	RepeatMasker	DNA	1532	1657	832	-	.	ID="DNA2-3_AP";Tend="131";Tstart="6";shortTE="F";uid="206a5ff4-9a4c-4266-a11a-2dc82fbbb009"
Mc17839	RepeatMasker	Unknown	2049	2379	2440	-	.	ID="RND-6_FAMILY-22827";Tend="1382";Tstart="1061";shortTE="F";uid="c6a4470d-9f99-4504-a459-dba03489974f"
Mc17839	RepeatMasker	Unknown	3037	3294	1828	-	.	ID="RND-6_FAMILY-22827";Tend="1070";Tstart="826";shortTE="F";uid="9f2b251d-66a8-4c29-b35c-27183c25ae2b"
Mc17839	RepeatMasker	Unknown	2374	3041	5420	-	.	ID="RND-1_FAMILY-156";Tend="1315";Tstart="663";shortTE="F";uid="767d85eb-f58e-405c-9c60-caead3f1bb28"
Mc1784	RepeatMasker	DNA	55206	55727	2647	+	.	ID="TTAA25_AP";Tend="512";Tstart="8";shortTE="F";uid="fc16e111-a2e2-4fc7-839a-df991c775b46"
Mc1784	RepeatMasker	LINE/I-Jockey	57228	57578	1216	+	.	ID="RND-5_FAMILY-2860";Tend="1203";Tstart="858";shortTE="F";uid="b4a768a0-52cd-48c2-bb32-fc05bf81b1bd"
Mc1784	RepeatMasker	DNA/hAT-Charlie	76209	76427	865	+	.	ID="rnd-6_family-11141";Tend="1281";Tstart="1136";shortTE="F";uid="e9db28e2-b571-42b8-8dea-c0f4a0e9271a"
Mc1784	RepeatMasker	DNA/Ginger-1	32559	32770	688	+	.	ID="RND-6_FAMILY-3412";Tend="660";Tstart="437";shortTE="F";uid="ac47a07b-2ca5-4b42-bbc4-b54e47b60076"
Mc1784	RepeatMasker	Retroposon?	64438	64614	511	+	.	ID="RND-6_FAMILY-21009";Tend="1208";Tstart="1038";shortTE="F";uid="a408fa47-7112-4b27-995f-10d4dde35566"
Mc1784	RepeatMasker	Unknown	32433	32565	948	+	.	ID="RND-5_FAMILY-603";Tend="1121";Tstart="991";shortTE="F";uid="7ebfac12-e4a6-4472-a04d-13d564dd6975"
Mc1784	RepeatMasker	DNA	46239	46693	1493	+	.	ID="DNA4-1_AP";Tend="485";Tstart="4";shortTE="F";uid="1108ccd9-296e-4935-ab66-9f6962a43438"
Mc1784	RepeatMasker	Retroposon?	12800	13606	2751	+	.	ID="SINE2-1_AP";Tend="1629";Tstart="246";shortTE="F";uid="58286a87-c1b6-4223-b9ee-1a8c86fdd188"
Mc1784	RepeatMasker	DNA/hAT-Tip100	19780	20265	1130	+	.	ID="RND-6_FAMILY-6714";TEgroup="ctg_1784%7CRND-6_FAMILY-6714%7C1";Tend="729";Tstart="1";shortTE="F";uid="2e93dd9e-07a9-456a-9bbb-5c834b13be32"
Mc1784	RepeatMasker	Retroposon?	20274	20954	3497	-	.	ID="SINE2-1_AP";Tend="738";Tstart="1";shortTE="F";uid="1ee02c2d-17a9-45b2-a054-a9c1535e52ad"
Mc1784	RepeatMasker	DNA	56975	57224	570	-	.	ID="DNA4-3_AP";Tend="635";Tstart="396";shortTE="F";uid="f8381d4c-dee0-480e-ae19-fbd5fae24ba9"
Mc1784	RepeatMasker	Unknown	34253	34407	510	-	.	ID="RND-6_FAMILY-4597";Tend="884";Tstart="733";shortTE="F";uid="ed495036-eb55-4e6d-94eb-3701affa6c5b"
Mc1784	RepeatMasker	DNA/hAT-Tip100	21122	21632	1262	-	.	ID="RND-6_FAMILY-6714";Tend="1644";Tstart="1138";shortTE="F";uid="4bd274e8-fa20-4990-885f-8d2518f1d304"
Mc1784	RepeatMasker	DNA/hAT-Charlie	68383	68523	746	-	.	ID="RND-6_FAMILY-11141";Tend="1281";Tstart="1146";shortTE="F";uid="f610785e-5cfa-483d-a9d7-9ba8319f1465"
Mc1784	RepeatMasker	DNA/hAT-Tip100	21798	22945	7873	-	.	ID="RND-6_FAMILY-6714";Tend="1101";Tstart="1";shortTE="F";uid="9ad9408a-c15f-49a8-a76d-728198f3dad7"
Mc1784	RepeatMasker	Retroposon?	32894	34187	6027	-	.	ID="SINE2-1_AP";Tend="1324";Tstart="1";shortTE="F";uid="5d139243-3361-4b52-b095-76474e1d58c3"
Mc1784	RepeatMasker	DNA/hAT-Tip100	13403	13680	1388	-	.	ID="RND-5_FAMILY-1688";Tend="781";Tstart="514";shortTE="F";uid="4fdb5593-d877-4379-92d8-5e7573a32a59"
Mc1784	RepeatMasker	DNA	38897	39301	2360	-	.	ID="DNA4-2_AP";Tend="435";Tstart="1";shortTE="F";uid="b599be38-1143-4618-a34b-3b8f024970af"
Mc1784	RepeatMasker	DNA/hAT-Charlie	58531	58722	813	-	.	ID="HAT-N1_AP";Tend="550";Tstart="366";shortTE="F";uid="a6ac8325-f841-4303-8478-e821ba3f6119"
Mc17840	RepeatMasker	DNA/hAT-Tip100	1	328	2643	-	.	ID="RND-5_FAMILY-946";Tend="1138";Tstart="798";shortTE="F";uid="cd30c54f-66a1-4089-b379-ef86fcc0af8e"
Mc17841	RepeatMasker	Unknown	2231	2455	862	+	.	ID="RND-1_FAMILY-32";Tend="1254";Tstart="1048";shortTE="F";uid="130dd02c-cd17-4f77-855a-555f3fd09f7c"
Mc17841	RepeatMasker	Retroposon?	2487	3459	2685	-	.	ID="SINE2-1_AP";Tend="1411";Tstart="421";shortTE="F";uid="10b70de4-15f4-4f93-8b6f-5f9e4f38e790"
Mc17841	RepeatMasker	Retroposon?	2012	2229	829	-	.	ID="SINE2-1_AP";Tend="1766";Tstart="1631";shortTE="F";uid="97f961c2-44e7-4f67-a393-d3d012c9cdae"
Mc17842	RepeatMasker	DNA/Kolobok-E	3827	4165	2596	+	.	ID="RND-1_FAMILY-185";Tend="670";Tstart="334";shortTE="F";uid="6f1a0f21-313d-49da-825a-40ddc2920792"
Mc17843	RepeatMasker	Unknown	869	2459	2703	+	.	ID="RND-5_FAMILY-8373";Tend="1923";Tstart="429";shortTE="F";uid="f74d78c7-f32a-4fab-a4f9-5277d5ec56e3"
Mc17843	RepeatMasker	DNA	3315	3675	619	-	.	ID="DNA4-3_AP";Tend="419";Tstart="108";shortTE="F";uid="82ae77c7-e4ae-4781-8281-f3d5676a19de"
Mc17844	RepeatMasker	Retroposon?	1	393	1762	+	.	ID="RND-6_FAMILY-21009";Tend="1315";Tstart="951";shortTE="F";uid="6c5073f0-2f34-4989-8708-4cc3148886dd"
Mc17845	RepeatMasker	DNA/Kolobok-E	2418	3225	1841	+	.	ID="RND-6_FAMILY-12898";Tend="1559";Tstart="715";shortTE="F";uid="2a607b69-27f7-4604-b203-ac661cb266b0"
Mc17845	RepeatMasker	DNA/Ginger-1	1790	1954	479	+	.	ID="GINGER1-1_AP";Tend="5192";Tstart="5024";shortTE="F";uid="e88e1ab2-5528-463a-b108-30453ae0dbe7"
Mc17845	RepeatMasker	Retroposon?	1808	2417	2276	-	.	ID="SINE2-1_AP";Tend="1770";Tstart="366";shortTE="F";uid="b1b391b0-d804-4ff0-9569-911a7acfe169"
Mc17845	RepeatMasker	Retroposon?	3226	3340	2276	-	.	ID="SINE2-1_AP";Tend="365";Tstart="97";shortTE="F";uid="d542cfbd-4ab9-43a8-a63a-b14da54915fd"
Mc17845	RepeatMasker	DNA/hAT	547	1691	3242	-	.	ID="RND-6_FAMILY-712";Tend="1880";Tstart="588";shortTE="F";uid="270cdf72-e1e7-4abc-8823-00c049a3d76b"
Mc17846	RepeatMasker	DNA	2720	3492	2890	-	.	ID="RND-4_FAMILY-1806";Tend="1457";Tstart="738";shortTE="F";uid="9ed63665-0c5e-4878-abc0-0c726643781a"
Mc17846	RepeatMasker	DNA/hAT-Charlie	3495	3807	1566	-	.	ID="RND-1_FAMILY-92";Tend="1155";Tstart="875";shortTE="F";uid="578ca21f-ef00-4a93-b4c5-8a1cc1170e15"
Mc17846	RepeatMasker	Unknown	8	240	624	-	.	ID="RND-1_FAMILY-64";TEgroup="ctg_17846%7CRND-1_FAMILY-64%7C1";Tend="868";Tstart="699";shortTE="T";uid="813411c7-0bc7-4185-a9d3-c032457f6214"
Mc17846	RepeatMasker	DNA	3963	4065	653	-	.	ID="DNA8-59_AP";Tend="217";Tstart="116";shortTE="F";uid="5658fd2a-b4ec-4e87-b1f4-c52643d17539"
Mc17848	RepeatMasker	LTR/Gypsy	1995	2513	2005	+	.	ID="GYPSY1-I_AP";Tend="4071";Tstart="3560";shortTE="F";uid="09300de1-e24a-4569-b168-8e3a63fa3f80"
Mc17848	RepeatMasker	DNA/hAT-hAT19	355	637	1491	+	.	ID="RND-5_FAMILY-10701";Tend="1549";Tstart="1265";shortTE="F";uid="713f9a6c-a547-4f38-9969-b431e6e8cf18"
Mc17848	RepeatMasker	DNA/Kolobok-E	550	1841	5726	-	.	ID="RND-6_FAMILY-4298";TEgroup="ctg_17848%7CRND-6_FAMILY-4298%7C1";Tend="1668";Tstart="5";shortTE="F";uid="8e1c00c5-59d1-4b6f-b74c-9534317a5e69"
Mc17848	RepeatMasker	RC/Helitron	21	244	432	-	.	ID="RND-1_FAMILY-123";TEgroup="ctg_17848%7CRND-1_FAMILY-123%7C1";Tend="989";Tstart="783";shortTE="T";uid="a2e4d4fd-e0d3-46aa-86e8-bb4ccf7cb867"
Mc17848	RepeatMasker	Retroposon?	1834	1979	425	-	.	ID="SINE2-1_AP";Tend="1449";Tstart="1305";shortTE="F";uid="e193432d-8eff-4e85-99e0-f4fe52e0136e"
Mc17848	RepeatMasker	DNA/TcMar-Mariner	3963	4161	1453	-	.	ID="RND-1_FAMILY-276";Tend="1282";Tstart="1099";shortTE="F";uid="1eed7c9f-f57e-4a3e-9453-156283b4aa14"
Mc17849	RepeatMasker	DNA/Ginger-2	3491	3966	3252	+	.	ID="RND-5_FAMILY-1744";Tend="1343";Tstart="879";shortTE="F";uid="1d2b2ec3-f3cc-437b-80f0-5ef383c8c58a"
Mc17849	RepeatMasker	Unknown	2662	2916	627	+	.	ID="RND-1_FAMILY-15";TEgroup="ctg_17849%7CRND-1_FAMILY-15%7C2";Tend="1569";Tstart="1121";shortTE="T";uid="ac9dc95d-082a-47de-a403-779c270b24d5"
Mc17849	RepeatMasker	Unknown	2938	3514	1957	+	.	ID="RND-5_FAMILY-6894";Tend="1193";Tstart="637";shortTE="F";uid="3248ce7c-af5e-472e-9399-9d0d12467f17"
Mc17849	RepeatMasker	Unknown	1985	2265	460	+	.	ID="RND-1_FAMILY-15";TEgroup="ctg_17849%7CRND-1_FAMILY-15%7C1";Tend="1588";Tstart="900";shortTE="F";uid="a27d99d7-739f-4a92-91bd-353462c833a0"
Mc17849	RepeatMasker	DNA/hAT-hAT19	2411	2524	698	+	.	ID="RND-5_FAMILY-2960";Tend="123";Tstart="1";shortTE="F";uid="8152618e-ac15-40e9-93b2-45884fbefa76"
Mc17849	RepeatMasker	DNA/hAT	1506	1673	1001	-	.	ID="DNA8-112_AP";Tend="151";Tstart="1";shortTE="F";uid="a76183a9-c9dc-4302-b650-4a1f5b5a3863"
Mc17849	RepeatMasker	DNA/hAT-hAT19	2266	2410	692	-	.	ID="RND-6_FAMILY-3780";Tend="1781";Tstart="1638";shortTE="F";uid="df00df7b-ae2d-40ab-a4e2-a8157f2b36ea"
Mc17849	RepeatMasker	DNA/hAT-Tip100	1676	1967	2218	-	.	ID="RND-5_FAMILY-1785";Tend="1079";Tstart="790";shortTE="F";uid="07386def-27f3-40d9-ad6b-8f6f6920df3d"
Mc17849	RepeatMasker	Unknown	1089	1508	2933	-	.	ID="RND-1_FAMILY-188";Tend="1183";Tstart="777";shortTE="F";uid="be03ba4e-a9eb-43be-8e8a-091de0c67be6"
Mc17849	RepeatMasker	DNA/hAT-Tip100	472	757	2039	-	.	ID="RND-5_FAMILY-1785";Tend="1368";Tstart="1073";shortTE="F";uid="f3abea34-7387-4357-8b2a-4b475c0d9709"
Mc17849	RepeatMasker	DNA/hAT	758	1077	1403	-	.	ID="DNA8-112_AP";Tend="1310";Tstart="964";shortTE="F";uid="dd08a2b6-06cd-45cc-97fe-c84a64a92d55"
Mc1785	RepeatMasker	Unknown	24109	24411	688	+	.	ID="RND-4_FAMILY-1895";Tend="999";Tstart="687";shortTE="F";uid="1ac1a5bd-5901-48b7-a895-1560a322c554"
Mc1785	RepeatMasker	DNA	23902	24069	753	+	.	ID="TTAA3B_AP";Tend="435";Tstart="265";shortTE="F";uid="bf9e7203-5a96-4a00-85bf-19673c47a5cc"
Mc1785	RepeatMasker	DNA/Ginger	26620	26744	491	+	.	ID="RND-5_FAMILY-2916";Tend="510";Tstart="401";shortTE="F";uid="786e503e-ce79-448e-90f7-f6d51432cbab"
Mc1785	RepeatMasker	DNA/Sola-1	30824	31058	849	+	.	ID="RND-5_FAMILY-1303";Tend="1072";Tstart="851";shortTE="F";uid="8a19f04c-3ed1-41db-9fc9-a000d8b452cf"
Mc1785	RepeatMasker	DNA	34299	34721	1974	+	.	ID="TTAA2B_AP";Tend="426";Tstart="6";shortTE="F";uid="4671dabc-1380-4130-a7d9-bd3117507998"
Mc1785	RepeatMasker	DNA	6893	7589	3350	+	.	ID="RND-5_FAMILY-6687";Tend="1520";Tstart="856";shortTE="F";uid="4f30b6f2-91a5-4c55-a167-0318ff2050d1"
Mc1785	RepeatMasker	DNA/Ginger-1	37752	38066	2536	-	.	ID="RND-6_FAMILY-13505";Tend="873";Tstart="558";shortTE="F";uid="060f34ad-d2fe-4642-9248-dfcce4db4941"
Mc1785	RepeatMasker	DNA	10619	10849	502	-	.	ID="ttaa3b_ap";Tend="241";Tstart="18";shortTE="F";uid="950a6fea-d7b5-4f87-a1ec-b6ab6ddb8248"
Mc1785	RepeatMasker	DNA/hAT-Tip100	24475	24656	548	-	.	ID="RND-6_FAMILY-368";Tend="2178";Tstart="2011";shortTE="F";uid="f9a65f96-3a62-4ae0-a83d-609e98f8808f"
Mc1785	RepeatMasker	LTR/Gypsy	33744	34045	1399	-	.	ID="RND-6_FAMILY-11819";Tend="387";Tstart="133";shortTE="F";uid="a110c5f7-1f03-41dd-87a5-a5b2160f0975"
Mc1785	RepeatMasker	Retroposon?	38825	39438	1977	-	.	ID="RND-6_FAMILY-21009";TEgroup="ctg_1785%7CRND-6_FAMILY-21009%7C1";Tend="1244";Tstart="498";shortTE="F";uid="0ee3b7ae-b762-4f56-9996-f2c293ebf438"
Mc1785	RepeatMasker	Unknown	32614	32856	986	-	.	ID="RND-6_FAMILY-26297";Tend="760";Tstart="525";shortTE="F";uid="5659aaef-91de-499a-8478-f7b2832fd7db"
Mc1785	RepeatMasker	Unknown	25820	26143	1369	-	.	ID="RND-5_FAMILY-4508";Tend="1203";Tstart="896";shortTE="F";uid="9190fb6c-04d6-4734-939e-deec42599aa8"
Mc1785	RepeatMasker	DNA/Ginger-2	24654	25414	525	-	.	ID="RND-6_FAMILY-4536";TEgroup="ctg_1785%7CRND-6_FAMILY-4536%7C1";Tend="1283";Tstart="548";shortTE="F";uid="3defb15d-db7f-4b2c-8bf1-64ecbe7fb66a"
Mc1785	RepeatMasker	DNA/Kolobok-E	26774	27232	1031	-	.	ID="RND-6_FAMILY-12898";Tend="1429";Tstart="961";shortTE="F";uid="c813fa75-38c2-4469-adf8-182f14c1ec2f"
Mc1785	RepeatMasker	LTR/Gypsy	32942	33366	1884	-	.	ID="RND-6_FAMILY-11819";Tend="1217";Tstart="787";shortTE="F";uid="1b95aa8c-ae7f-4b07-a4ec-0519a19372a8"
Mc1785	RepeatMasker	DNA/hAT-Tip100	38552	38870	2235	-	.	ID="RND-5_FAMILY-11618";Tend="1631";Tstart="1298";shortTE="F";uid="d0e7572e-de9d-42d7-99d6-977f6fa3e869"
Mc1785	RepeatMasker	DNA/hAT-Tip100	25449	25811	872	-	.	ID="RND-6_FAMILY-368";Tend="1992";Tstart="1595";shortTE="F";uid="f338cdcc-0fd0-47e3-8955-c613ba439d4f"
Mc1785	RepeatMasker	DNA	37019	37384	575	-	.	ID="DNA4-3_AP";Tend="377";Tstart="4";shortTE="F";uid="9cd29f3a-e3a9-4017-a359-f103f11be37a"
Mc17850	RepeatMasker	LINE/R1	1	313	2229	+	.	ID="RND-5_FAMILY-2401";Tend="1778";Tstart="1468";shortTE="F";uid="f8d3fd6f-c322-4158-b487-cd3e509155f6"
Mc17850	RepeatMasker	Unknown	2596	2801	715	+	.	ID="RND-5_FAMILY-4414";Tend="776";Tstart="573";shortTE="F";uid="d6fa38d9-3033-4882-8223-f2251b6dc86e"
Mc17850	RepeatMasker	DNA/hAT	352	848	2119	-	.	ID="RND-1_FAMILY-57";Tend="1202";Tstart="707";shortTE="F";uid="81e4f6fc-5475-4257-aea9-e6f61f22fda3"
Mc17851	RepeatMasker	LINE/I	1536	2292	1278	-	.	ID="RND-6_FAMILY-2245";Tend="810";Tstart="54";shortTE="F";uid="cddae9bb-4cf3-447c-a436-0fa9a0cc5f7e"
Mc17852	RepeatMasker	DNA/Ginger-1	2058	3921	5286	+	.	ID="rnd-1_family-4";TEgroup="ctg_17852%7Crnd-1_family-4%7C1";Tend="2498";Tstart="463";shortTE="F";uid="cb7440a0-6ed6-44db-bfed-ac411dff10f2"
Mc17852	RepeatMasker	DNA/Ginger	3934	4158	1684	+	.	ID="RND-1_FAMILY-6";Tend="1940";Tstart="1717";shortTE="F";uid="f243e512-232e-4204-8a8d-05d7a04ae84d"
Mc17852	RepeatMasker	DNA/Ginger	2053	2770	5630	-	.	ID="RND-1_FAMILY-6";Tend="2411";Tstart="1691";shortTE="F";uid="8f0d6d26-6455-438d-8db1-90c2c417a46b"
Mc17852	RepeatMasker	DNA/hAT-Ac	1928	2068	983	-	.	ID="RND-5_FAMILY-1757";Tend="1509";Tstart="1372";shortTE="F";uid="15d97c64-d487-4431-a190-fddc330b832e"
Mc17852	RepeatMasker	DNA/hAT-Ac	3498	3669	1102	-	.	ID="RND-5_FAMILY-1757";Tend="1364";Tstart="1197";shortTE="F";uid="531113d3-5f4e-4bc1-bf71-a9681af06fe6"
Mc17854	RepeatMasker	Unknown	1	265	1755	+	.	ID="RND-1_FAMILY-207";Tend="265";Tstart="1";shortTE="F";uid="f9af54ff-f180-46c5-8834-e3e33b74e44b"
Mc17854	RepeatMasker	DNA/Ginger-1	225	755	3783	-	.	ID="rnd-6_family-13505";Tend="1044";Tstart="550";shortTE="F";uid="81093fee-998c-49e7-ab74-5a3cffb3d8fd"
Mc17856	RepeatMasker	Unknown	866	2443	2696	+	.	ID="RND-5_FAMILY-8373";Tend="1923";Tstart="429";shortTE="F";uid="5afea856-c60b-4ff2-94c1-f45bf880518a"
Mc17856	RepeatMasker	DNA	3303	3663	643	-	.	ID="DNA4-3_AP";Tend="419";Tstart="108";shortTE="F";uid="4ff39873-0e1e-4a93-aab5-54df22ef25fd"
Mc17857	RepeatMasker	DNA/hAT-Charlie	389	1697	4276	+	.	ID="RND-5_FAMILY-98";TEgroup="ctg_17857%7CRND-5_FAMILY-98%7C1";Tend="1326";Tstart="240";shortTE="F";uid="61cad604-6027-4793-8d63-8f5020674381"
Mc17858	RepeatMasker	Retroposon?	1	127	1069	+	.	ID="SINE2-1_AP";Tend="1770";Tstart="1644";shortTE="F";uid="0df07ca5-8123-4f4f-89f0-d704a460309d"
Mc17858	RepeatMasker	Unknown	123	230	483	+	.	ID="RND-6_FAMILY-6840";Tend="1335";Tstart="1229";shortTE="F";uid="ad624aad-17e4-446d-af24-9a781b8c510f"
Mc17858	RepeatMasker	DNA/hAT-Charlie	231	611	1360	+	.	ID="HAT-N11_AP";Tend="631";Tstart="212";shortTE="F";uid="a09f1d0f-dc5f-4f69-9d74-1c1d42b316ef"
Mc17858	RepeatMasker	DNA	640	766	744	-	.	ID="DNA3-4_AP";Tend="126";Tstart="2";shortTE="F";uid="d91e19df-0e60-4a05-b792-309407a82ba5"
Mc17858	RepeatMasker	DNA/Merlin	1482	1883	3075	-	.	ID="RND-6_FAMILY-1758";Tend="1566";Tstart="1173";shortTE="F";uid="2aacf261-2239-44ee-888e-059887eb9e26"
Mc17859	RepeatMasker	DNA/MULE-NOF	3518	4156	4172	-	.	ID="RND-6_FAMILY-1317";Tend="1579";Tstart="1010";shortTE="F";uid="88dfe522-2543-4f07-ab01-d047c20b6320"
Mc1786	RepeatMasker	RC/Helitron	11870	11989	430	+	.	ID="RND-6_FAMILY-4787";Tend="139";Tstart="15";shortTE="F";uid="715ac6db-7495-4d69-a745-7160bef5acf8"
Mc1786	RepeatMasker	DNA/TcMar-Pogo	29272	29382	902	+	.	ID="RND-5_FAMILY-156";Tend="1022";Tstart="912";shortTE="F";uid="59b2d862-02bb-4736-a763-3ffdca66f63b"
Mc1786	RepeatMasker	DNA/TcMar-Pogo	29876	29988	674	+	.	ID="RND-5_FAMILY-156";Tend="1271";Tstart="1145";shortTE="F";uid="f231545a-0912-4bb0-b71c-eb040b8af80f"
Mc1786	RepeatMasker	DNA/Ginger-1	15219	15525	2438	+	.	ID="RND-6_FAMILY-2746";Tend="607";Tstart="300";shortTE="F";uid="ba6b585b-ac3b-4ea6-9b37-ec79e0e0c421"
Mc1786	RepeatMasker	RC/Helitron	17739	17918	669	+	.	ID="RND-5_FAMILY-1918";Tend="628";Tstart="455";shortTE="F";uid="235a3503-a53c-4802-84c4-5f3caeb0cb39"
Mc1786	RepeatMasker	DNA/hAT?	11291	11417	521	+	.	ID="DNA8-60_AP";Tend="308";Tstart="174";shortTE="F";uid="f3493c26-75ae-4bd7-b777-242e1fbcfac9"
Mc1786	RepeatMasker	DNA/hAT	17311	17566	525	+	.	ID="RND-6_FAMILY-6221";Tend="1934";Tstart="1690";shortTE="F";uid="c1549e40-c530-4857-b07a-e0289448bb64"
Mc1786	RepeatMasker	DNA/Ginger-1	16652	16808	527	+	.	ID="RND-6_FAMILY-17528";Tend="148";Tstart="12";shortTE="F";uid="36f77302-7127-4c52-8c4d-38cddf7c36eb"
Mc1786	RepeatMasker	LINE/I	36895	37557	1850	+	.	ID="RND-6_FAMILY-2764";Tend="1274";Tstart="529";shortTE="F";uid="4f9e3760-be2b-4fd2-9dd5-5c85e101e1f8"
Mc1786	RepeatMasker	DNA/hAT-Charlie	11474	11763	2051	-	.	ID="RND-5_FAMILY-8815";Tend="1179";Tstart="886";shortTE="F";uid="4f0b2987-ae97-4557-8745-ccebd257e926"
Mc1786	RepeatMasker	Retroposon?	15530	16786	5808	-	.	ID="SINE2-1_AP";Tend="1307";Tstart="1";shortTE="F";uid="46a90543-71af-4ff3-b393-6e2c2057de42"
Mc1786	RepeatMasker	Unknown	34763	35491	4654	-	.	ID="RND-5_FAMILY-1733";Tend="1896";Tstart="1133";shortTE="F";uid="cc9e6215-a09b-4403-a75d-158630a9c7d1"
Mc1786	RepeatMasker	DNA	1049	1243	590	-	.	ID="TTAA2D_AP";Tend="422";Tstart="234";shortTE="F";uid="a0cc57c8-a102-4c42-9f2e-ead2f3e8b989"
Mc1786	RepeatMasker	DNA/Ginger	38909	39429	4181	-	.	ID="RND-1_FAMILY-6";Tend="2399";Tstart="1883";shortTE="F";uid="930c0546-71b8-4566-a3af-fc5a26205d55"
Mc1786	RepeatMasker	DNA/hAT-Ac	32951	34383	9435	-	.	ID="RND-5_FAMILY-4777";Tend="1899";Tstart="558";shortTE="F";uid="9ecf784b-9ad4-4098-b714-d1976f653898"
Mc1786	RepeatMasker	DNA/Ginger-1	28877	29275	648	-	.	ID="RND-1_FAMILY-4";Tend="2548";Tstart="2136";shortTE="F";uid="5d37455e-1c1b-416e-b80b-932a4325ac50"
Mc17860	RepeatMasker	Unknown	1	205	1651	+	.	ID="RND-1_FAMILY-336";Tend="1398";Tstart="1195";shortTE="F";uid="b25215d3-3b4f-4528-b703-facb4a31fff6"
Mc17861	RepeatMasker	LINE/I-Jockey	2744	4156	9507	+	.	ID="RND-6_FAMILY-4912";Tend="1301";Tstart="51";shortTE="F";uid="373fbd66-50ac-4f1d-a43b-4de19aaeed5e"
Mc17861	RepeatMasker	DNA	55	323	1080	-	.	ID="ttaa3b_ap";Tend="293";Tstart="1";shortTE="F";uid="5028be05-b9ee-44da-9256-6d74a1dbcb09"
Mc17863	RepeatMasker	DNA/Ginger-1	3848	3957	1711	+	.	ID="RND-6_FAMILY-2746";Tend="510";Tstart="193";shortTE="F";uid="795752a9-40e8-46d2-b822-458f334f7658"
Mc17863	RepeatMasker	Unknown	3140	3373	720	+	.	ID="RND-6_FAMILY-556";Tend="1077";Tstart="844";shortTE="F";uid="3ad10035-3ac2-4bd9-b45e-1eeef5d7d0ca"
Mc17863	RepeatMasker	Retroposon?	3958	4156	1755	-	.	ID="RND-1_FAMILY-338";Tend="1054";Tstart="856";shortTE="F";uid="cadd2324-f3c3-471f-a8eb-ad792d53bc57"
Mc17864	RepeatMasker	DNA/hAT-Ac	545	790	1701	+	.	ID="RND-6_FAMILY-1971";Tend="862";Tstart="620";shortTE="F";uid="3f62703c-f6a8-41c3-b17e-1c8855785e25"
Mc17864	RepeatMasker	DNA/Kolobok-E	71	303	634	+	.	ID="RND-6_FAMILY-12898";Tend="1322";Tstart="1076";shortTE="F";uid="926e98d4-43d9-4b5f-9b24-834c9e4cedfb"
Mc17864	RepeatMasker	DNA/hAT-Ac	1352	1598	1203	+	.	ID="RND-6_FAMILY-1971";Tend="1445";Tstart="1165";shortTE="F";uid="734b7b1b-3286-4e73-ad13-3eb9251669a0"
Mc17864	RepeatMasker	DNA/Ginger-1	3873	4156	2492	+	.	ID="RND-1_FAMILY-4";Tend="1041";Tstart="758";shortTE="F";uid="b0900174-8307-4692-a9a6-58157e72a771"
Mc17864	RepeatMasker	DNA	2429	2601	401	+	.	ID="ttaa3c_ap";Tend="425";Tstart="278";shortTE="F";uid="0ffed060-8c59-464c-a5a2-a351dba47628"
Mc17864	RepeatMasker	DNA/Ginger-1	1611	2281	4985	-	.	ID="rnd-6_family-11732";Tend="1159";Tstart="487";shortTE="F";uid="6f09be55-a910-4bbe-8688-019fea1bab22"
Mc17865	RepeatMasker	LINE/CR1	1	218	748	+	.	ID="RND-6_FAMILY-7361";Tend="955";Tstart="744";shortTE="F";uid="0089f34e-4a76-4856-8027-e7b2600d9cc4"
Mc17865	RepeatMasker	Retroposon?	290	437	581	+	.	ID="SINE2-1_AP";Tend="757";Tstart="612";shortTE="F";uid="ad4f061e-d698-4f01-88fd-a1cda0fb5663"
Mc17865	RepeatMasker	DNA/Kolobok-E	429	984	2290	+	.	ID="RND-6_FAMILY-12898";Tend="1557";Tstart="990";shortTE="F";uid="d3ef824c-e01b-49d2-94ee-bc3d5fba0793"
Mc17865	RepeatMasker	DNA/Academ-1	3756	4024	408	+	.	ID="ACADEM-8_LMI";Tend="261";Tstart="1";shortTE="F";uid="f74e9c25-044a-48d4-9395-84451e0461e0"
Mc17865	RepeatMasker	Unknown	5612	5747	745	-	.	ID="RND-5_FAMILY-1733";Tend="855";Tstart="722";shortTE="F";uid="6f2f1283-5366-4ae8-bfce-f133582ddcb2"
Mc17866	RepeatMasker	LINE/I-Jockey	3690	4444	757	+	.	ID="RND-6_FAMILY-6096";Tend="1491";Tstart="760";shortTE="F";uid="18b0303e-f988-410d-a1a8-5f1dc6ec5e8b"
Mc17866	RepeatMasker	Retroposon?	313	1472	7273	+	.	ID="RND-6_FAMILY-21009";Tend="1208";Tstart="1";shortTE="F";uid="3dc52f01-707f-4af0-94fa-22f93a0f2be8"
Mc17866	RepeatMasker	DNA/Ginger-1	46	224	424	+	.	ID="RND-1_FAMILY-4";Tend="2548";Tstart="2386";shortTE="F";uid="0dea42f8-4782-45bf-972d-0df61e850892"
Mc17866	RepeatMasker	Retroposon?	1	108	582	-	.	ID="SINE2-2_AP";Tend="96";Tstart="1";shortTE="F";uid="fd84d73c-0f23-46f1-9ecb-5418d07c32f5"
Mc17866	RepeatMasker	Retroposon?	1463	1858	1077	-	.	ID="SINE2-1_AP";Tend="1347";Tstart="943";shortTE="F";uid="86620f65-ea17-4451-91de-81ed3855b544"
Mc17866	RepeatMasker	DNA/Ginger	110	312	7229	-	.	ID="RND-1_FAMILY-6";Tend="2116";Tstart="759";shortTE="F";uid="f8581d03-2d9a-43c4-b3e1-66ce56f55781"
Mc17867	RepeatMasker	DNA	2055	2484	784	+	.	ID="RND-1_FAMILY-316";Tend="1139";Tstart="705";shortTE="F";uid="a5a9a302-20a5-49b6-a1b4-c2ff2c21f81d"
Mc17867	RepeatMasker	Unknown	1482	2034	2859	-	.	ID="RND-6_FAMILY-27375";Tend="1411";Tstart="879";shortTE="F";uid="b02e8559-00a7-4688-a5e5-c51998a860cd"
Mc17867	RepeatMasker	LINE/I-Jockey	1	701	3475	-	.	ID="RND-5_FAMILY-371";Tend="631";Tstart="118";shortTE="F";uid="72305bf4-1385-4fac-a543-1634c5496d6d"
Mc17867	RepeatMasker	Unknown	2575	3355	1161	-	.	ID="RND-6_FAMILY-11915";Tend="1547";Tstart="748";shortTE="F";uid="6e78d95c-d135-430b-9640-b8e7654e4d79"
Mc17868	RepeatMasker	DNA/Kolobok-E	3959	4154	1590	-	.	ID="RND-6_FAMILY-8469";Tend="1630";Tstart="1436";shortTE="F";uid="7fe3a85c-c275-43d3-abca-6ebae6228aef"
Mc17868	RepeatMasker	LINE/R1	2129	2807	3943	-	.	ID="RND-5_FAMILY-2401";Tend="1784";Tstart="1155";shortTE="F";uid="f6c8c976-5676-451f-88c3-cc5b0b4fbbfe"
Mc17869	RepeatMasker	Unknown	3278	3390	601	+	.	ID="RND-1_FAMILY-300";Tend="955";Tstart="634";shortTE="F";uid="954128b5-7650-4615-abfa-86e5ef1d3072"
Mc17869	RepeatMasker	DNA/hAT-hAT19	3054	3510	937	-	.	ID="RND-5_FAMILY-260";Tend="450";Tstart="1";shortTE="F";uid="169661fe-a41d-4f4e-800c-aaa8c654b24a"
Mc17869	RepeatMasker	RC/Helitron	571	1868	1061	-	.	ID="RND-6_FAMILY-9398";TEgroup="ctg_17869%7CRND-6_FAMILY-9398%7C1";Tend="1518";Tstart="727";shortTE="F";uid="279c2b38-17cc-4330-9f03-f626b3b62386"
Mc17869	RepeatMasker	RC/Helitron	3982	4472	1148	-	.	ID="RND-6_FAMILY-6402";Tend="1436";Tstart="944";shortTE="F";uid="a8e3cae4-faa6-4903-98e2-c5c3f9fa9408"
Mc17869	RepeatMasker	Unknown	3451	3636	578	-	.	ID="RND-5_FAMILY-11398";Tend="1051";Tstart="875";shortTE="F";uid="d805959b-30db-4235-8489-0490bd151737"
Mc1787	RepeatMasker	DNA	20378	20519	418	-	.	ID="dna4-2_ap";Tend="748";Tstart="615";shortTE="F";uid="1cde0717-7361-484f-b32d-10a17ec9a89e"
Mc1787	RepeatMasker	DNA	17779	18508	2871	-	.	ID="DNA4-1_AP";Tend="823";Tstart="1";shortTE="F";uid="99c701cd-3d05-44b6-bc11-55981cbd1060"
Mc17870	RepeatMasker	DNA/hAT-Tip100	1	247	2009	+	.	ID="RND-5_FAMILY-6427";Tend="1373";Tstart="1131";shortTE="F";uid="01821400-95f4-412d-b673-c2983e8c7f05"
Mc17870	RepeatMasker	DNA/Ginger	3649	4154	3748	-	.	ID="RND-1_FAMILY-6";Tend="2439";Tstart="1937";shortTE="F";uid="1e93c1ee-bb9a-4b8d-b1ef-217cbec5f48d"
Mc17870	RepeatMasker	Unknown	337	646	1810	-	.	ID="RND-6_FAMILY-3651";Tend="1268";Tstart="978";shortTE="F";uid="00bcfeec-a3ca-4ad8-a4fa-3858c41a9b39"
Mc17871	RepeatMasker	Unknown	5	626	1451	-	.	ID="RND-5_FAMILY-8247";Tend="1435";Tstart="890";shortTE="F";uid="adf77da2-c37c-43a6-849b-0b9bf28e80b6"
Mc17871	RepeatMasker	DNA/Maverick	601	934	2502	-	.	ID="RND-5_FAMILY-2058";Tend="336";Tstart="1";shortTE="F";uid="4db22e38-3fc6-4b37-a1bb-8c572b6d53d8"
Mc17871	RepeatMasker	DNA/Maverick	2822	4153	1238	-	.	ID="RND-6_FAMILY-5708";Tend="2034";Tstart="660";shortTE="F";uid="d8522243-5aea-4b6d-ab48-1ab5e3a07503"
Mc17872	RepeatMasker	DNA/Ginger-1	1478	3898	2722	+	.	ID="RND-6_FAMILY-17528";TEgroup="ctg_17872%7CRND-6_FAMILY-17528%7C1";Tend="2180";Tstart="124";shortTE="F";uid="cf524315-12cf-4137-8d5f-fafa3a2eecf2"
Mc17872	RepeatMasker	Unknown	1	170	1245	-	.	ID="RND-6_FAMILY-8376";Tend="689";Tstart="522";shortTE="F";uid="714ddc77-4b3a-4435-8d46-3ec04d027b7a"
Mc17872	RepeatMasker	Retroposon?	3328	3993	876	-	.	ID="SINE2-1_AP";Tend="1460";Tstart="758";shortTE="F";uid="ae068977-e100-418c-8e91-2858929f819a"
Mc17873	RepeatMasker	Retroposon?	194	1968	3263	+	.	ID="SINE2-1_AP";Tend="1834";Tstart="57";shortTE="F";uid="af38b054-f530-4a6d-806b-3b1594392041"
Mc17873	RepeatMasker	Retroposon?	1982	2173	810	+	.	ID="RND-1_FAMILY-338";Tend="1070";Tstart="889";shortTE="F";uid="b5362929-8807-4b1c-bfe8-ea4d3c93fac4"
Mc17873	RepeatMasker	DNA/MULE-MuDR	1	211	1754	+	.	ID="RND-6_FAMILY-9183";Tend="1362";Tstart="1154";shortTE="F";uid="7227d51d-ca8d-44ec-b8fc-64e5a5ea8550"
Mc17873	RepeatMasker	DNA/P	4156	5158	2151	+	.	ID="RND-6_FAMILY-25650";Tend="1045";Tstart="72";shortTE="F";uid="7932d40c-68d6-4ee5-ab36-771bdb258545"
Mc17873	RepeatMasker	Retroposon?	3050	3230	553	-	.	ID="RND-6_FAMILY-21009";Tend="235";Tstart="56";shortTE="F";uid="929a3184-c69b-43f6-9a83-f7cf0a282965"
Mc17874	RepeatMasker	DNA/hAT	3816	4153	2578	+	.	ID="RND-1_FAMILY-287";Tend="973";Tstart="602";shortTE="F";uid="21406df6-3cb5-4622-955e-4cf67a9d8b3f"
Mc17874	RepeatMasker	DNA/hAT	3787	3991	569	-	.	ID="RND-6_FAMILY-2466";Tend="1567";Tstart="1362";shortTE="F";uid="813ce643-82c7-452a-9d20-6b3f145ec0a5"
Mc17875	RepeatMasker	DNA/Kolobok-E	761	873	572	+	.	ID="KOLOBOKE-2_AP";Tend="2222";Tstart="2097";shortTE="F";uid="7b230ac9-4f07-4eb6-9eb9-20a865554710"
Mc17875	RepeatMasker	DNA/hAT-Tip100	3719	4012	1066	+	.	ID="RND-6_FAMILY-11200";Tend="1695";Tstart="1410";shortTE="F";uid="87dd556a-3fa5-4739-9428-fdeffd85e001"
Mc17875	RepeatMasker	DNA/Ginger-1	406	748	2354	-	.	ID="RND-6_FAMILY-3412";Tend="1223";Tstart="897";shortTE="F";uid="cbd86106-f16a-4d1f-abeb-3f66b77a6ca6"
Mc17875	RepeatMasker	Retroposon?	1	405	1874	-	.	ID="SINE2-1_AP";Tend="479";Tstart="4";shortTE="F";uid="e98e249d-5e5c-4a6e-ba60-d1078fe79818"
Mc17875	RepeatMasker	DNA/hAT-hAT19	2018	2197	953	-	.	ID="HAT-N9_AP";Tend="176";Tstart="1";shortTE="F";uid="e96175ea-55fb-42c9-8443-8ce86579b18d"
Mc17876	RepeatMasker	DNA/hAT-hATm	1	641	3881	+	.	ID="RND-5_FAMILY-1049";Tend="1709";Tstart="1072";shortTE="F";uid="b6273ddd-10c9-4160-adae-8e25462820f6"
Mc17876	RepeatMasker	Retroposon?	2942	3136	400	-	.	ID="RND-1_FAMILY-311";Tend="391";Tstart="216";shortTE="F";uid="6582c836-5c33-4d54-9720-c6604c0eb990"
Mc17877	RepeatMasker	DNA	2923	3103	1610	+	.	ID="RND-6_FAMILY-6479";Tend="1095";Tstart="915";shortTE="F";uid="4b1cd26c-474f-4bbc-a38b-5780ce8d1031"
Mc17877	RepeatMasker	DNA	1026	1456	793	+	.	ID="RND-1_FAMILY-316";Tend="1139";Tstart="705";shortTE="F";uid="9d6eebba-f778-4d5a-9f15-4f9d4229f399"
Mc17877	RepeatMasker	Unknown	3267	3475	1730	+	.	ID="RND-6_FAMILY-2359";Tend="212";Tstart="1";shortTE="F";uid="ad8a2a37-053b-4013-b1c8-bb0752893a77"
Mc17877	RepeatMasker	Unknown	458	1005	2891	-	.	ID="RND-6_FAMILY-27375";Tend="1411";Tstart="879";shortTE="F";uid="c290716e-9c19-42a7-89c7-bad4251cb926"
Mc17877	RepeatMasker	DNA/hAT-Tip100	1	235	1970	-	.	ID="RND-5_FAMILY-3881";Tend="560";Tstart="328";shortTE="F";uid="07bf5c6f-3e6c-4e44-ba83-18d5cd760b4f"
Mc17877	RepeatMasker	Unknown	1562	2349	1182	-	.	ID="RND-6_FAMILY-11915";Tend="1547";Tstart="748";shortTE="F";uid="b380cfae-b83b-4696-8658-a24c655840a1"
Mc17878	RepeatMasker	Unknown	1	245	1738	+	.	ID="RND-1_FAMILY-32";Tend="1200";Tstart="958";shortTE="F";uid="1bdedaab-4fe0-4d26-a5ec-257c56718a24"
Mc17878	RepeatMasker	RC/Helitron	3608	4152	4698	-	.	ID="RND-1_FAMILY-247";Tend="548";Tstart="1";shortTE="F";uid="9b3d2634-5689-4b27-9f6e-115224f66f25"
Mc17878	RepeatMasker	DNA/hAT-Tip100	1159	1374	486	-	.	ID="RND-6_FAMILY-683";Tend="677";Tstart="454";shortTE="F";uid="915356cc-d348-4d17-8ddf-b3376d0d950f"
Mc17878	RepeatMasker	LINE/I-Jockey	594	1088	3135	-	.	ID="RND-6_FAMILY-12756";Tend="1368";Tstart="866";shortTE="F";uid="b962b93f-7d99-498f-993f-d96b05001dd8"
Mc17879	RepeatMasker	Unknown	1851	2244	1123	+	.	ID="RND-6_FAMILY-15912";Tend="197";Tstart="1";shortTE="F";uid="29ea8b96-ad22-4936-b0c4-ddfa9612b1b7"
Mc17879	RepeatMasker	DNA/hAT	21	199	1317	-	.	ID="DNA8-38_AP";Tend="179";Tstart="1";shortTE="F";uid="5c7c4774-21d0-4ddc-af14-6407a7cb8ed5"
Mc17879	RepeatMasker	DNA/Kolobok-E	214	396	560	-	.	ID="RND-6_FAMILY-12902";Tend="1298";Tstart="1123";shortTE="F";uid="175c502e-d385-48f4-85a8-dca9e8436d09"
Mc1788	RepeatMasker	DNA/hAT	1235	1350	421	+	.	ID="RND-6_FAMILY-13221";Tend="771";Tstart="664";shortTE="F";uid="e6d83fb1-2be4-4b57-84d6-b23bd075ce4d"
Mc1788	RepeatMasker	DNA	16223	17000	688	+	.	ID="DNA4-2_AP";Tend="749";Tstart="1";shortTE="F";uid="22d8ba3c-c35c-4ad1-9987-ceed23edad3a"
Mc1788	RepeatMasker	DNA/hAT-Charlie	10772	10985	471	+	.	ID="HAT-N11_AP";Tend="388";Tstart="200";shortTE="F";uid="494af4ff-bad2-4971-a364-6e884219bd99"
Mc1788	RepeatMasker	DNA/Ginger-1	38636	38779	2913	+	.	ID="RND-6_FAMILY-16525";Tend="1258";Tstart="501";shortTE="F";uid="3f748d6f-745f-41b6-9572-acc363d028d6"
Mc1788	RepeatMasker	DNA	13410	13876	1234	+	.	ID="DNA4-2_AP";Tend="457";Tstart="2";shortTE="F";uid="db777441-1fe0-4479-bfbd-96ca8bd22f6f"
Mc1788	RepeatMasker	DNA/TcMar-Tc1	38469	38649	565	+	.	ID="RND-6_FAMILY-4092";Tend="1072";Tstart="875";shortTE="F";uid="7de90448-0f4b-4dc9-ab87-8c8a47ab822e"
Mc1788	RepeatMasker	DNA/hAT	9173	9396	1629	+	.	ID="RND-1_FAMILY-287";Tend="1197";Tstart="975";shortTE="F";uid="b861629a-c91b-499a-a84d-0f2de1833ae9"
Mc1788	RepeatMasker	DNA/hAT-hAT19	13983	14083	486	+	.	ID="HAT-N13_AP";Tend="625";Tstart="534";shortTE="F";uid="46eb2428-95af-4ecd-818e-b697a18ca6c5"
Mc1788	RepeatMasker	DNA	35787	36154	1359	+	.	ID="DNA4-2_AP";Tend="768";Tstart="430";shortTE="F";uid="15cb5d33-6644-41eb-9260-545db7cc7a3d"
Mc1788	RepeatMasker	DNA/Ginger	38780	39425	4743	+	.	ID="RND-1_FAMILY-6";Tend="1913";Tstart="1274";shortTE="F";uid="4417dee4-7fae-42ba-8ee9-815b690ecf90"
Mc1788	RepeatMasker	Retroposon?	28170	28384	461	+	.	ID="SINE2-1_AP";Tend="1008";Tstart="791";shortTE="F";uid="a81b52b2-b992-4734-80b5-0c4339bbf192"
Mc1788	RepeatMasker	DNA/hAT-hAT19	13017	13408	950	+	.	ID="HAT-N13_AP";Tend="413";Tstart="3";shortTE="F";uid="10020bfb-d259-4055-b530-9bd19bdcd754"
Mc1788	RepeatMasker	DNA/hAT-hAT19	28391	28583	1174	+	.	ID="RND-5_FAMILY-1817";Tend="1506";Tstart="1284";shortTE="F";uid="6028cafe-ba21-44af-9cc1-9dcac5238681"
Mc1788	RepeatMasker	Retroposon?	23642	24160	657	+	.	ID="RND-1_FAMILY-311";Tend="660";Tstart="16";shortTE="F";uid="5ed19c5f-acd6-47ce-b508-7eca366a4cea"
Mc1788	RepeatMasker	DNA/hAT-hAT19	6840	7386	1199	+	.	ID="RND-5_FAMILY-2365";TEgroup="ctg_1788%7CRND-5_FAMILY-2365%7C1";Tend="1480";Tstart="850";shortTE="F";uid="baf16610-79d1-4a04-ad96-b6723918ee89"
Mc1788	RepeatMasker	DNA	35530	35779	890	+	.	ID="dna4-2_ap";Tend="286";Tstart="29";shortTE="F";uid="d93fd608-a40b-4f00-b6e7-379ee91e6ba2"
Mc1788	RepeatMasker	DNA/Ginger	7419	8061	5014	-	.	ID="RND-1_FAMILY-6";Tend="1355";Tstart="706";shortTE="F";uid="35803da9-8845-4233-bdcf-efc6c66a087a"
Mc1788	RepeatMasker	DNA	3951	4261	449	-	.	ID="dna4-1_ap";Tend="350";Tstart="55";shortTE="F";uid="7a3f2f28-d9e8-44b0-aecb-582ec8ed0a8b"
Mc1788	RepeatMasker	DNA	29772	30441	738	-	.	ID="DNA4-2_AP";Tend="767";Tstart="137";shortTE="F";uid="3329a962-15f9-43f9-b096-de19e6427ba8"
Mc1788	RepeatMasker	DNA/Ginger-1	23556	24048	631	-	.	ID="rnd-6_family-13505";Tend="2281";Tstart="1452";shortTE="F";uid="8484aaa6-f866-4c29-a0f7-0fc2079a01a5"
Mc1788	RepeatMasker	DNA/hAT-hAT19	1837	2320	949	-	.	ID="RND-6_FAMILY-25511";Tend="972";Tstart="431";shortTE="F";uid="b545dbf5-7159-4051-b261-81a0a4377572"
Mc1788	RepeatMasker	DNA	27701	28172	1849	-	.	ID="TTAA2_AP";Tend="427";Tstart="7";shortTE="F";uid="68da3d47-91bd-467a-a129-0ffdb7cd7f57"
Mc1788	RepeatMasker	DNA	24401	25090	2852	-	.	ID="DNA4-2_AP";Tend="768";Tstart="1";shortTE="F";uid="b4bd4e4b-c3b7-4b8a-b28b-6d991f0253c2"
Mc1788	RepeatMasker	DNA/hAT	19735	19855	465	-	.	ID="RND-6_FAMILY-3545";Tend="1533";Tstart="1414";shortTE="F";uid="981a565f-66ca-44dc-b165-57ac28343415"
Mc1788	RepeatMasker	Unknown	32637	32948	959	-	.	ID="RND-4_FAMILY-56";Tend="1164";Tstart="840";shortTE="F";uid="f6efda3a-82af-42f8-8b8f-81f29a0a0858"
Mc1788	RepeatMasker	DNA/Ginger-2	18347	18465	517	-	.	ID="RND-6_FAMILY-11270";Tend="1024";Tstart="909";shortTE="F";uid="90d39769-4572-4cca-8b23-86c21617ca74"
Mc1788	RepeatMasker	DNA/hAT-Tip100	34614	34875	1717	-	.	ID="RND-1_FAMILY-187";Tend="1181";Tstart="926";shortTE="F";uid="1ebbe6b5-d70a-443d-ab7f-8939ac7e9ea0"
Mc1788	RepeatMasker	DNA	5044	5330	1028	-	.	ID="ttaa3c_ap";Tend="370";Tstart="64";shortTE="F";uid="09939b31-8a42-494c-b357-4e3cbbb7369a"
Mc17880	RepeatMasker	Retroposon?	3600	3933	502	+	.	ID="SINE2-1_AP";Tend="332";Tstart="21";shortTE="F";uid="c558d6b1-c51d-4d29-b330-cd52fe732629"
Mc17880	RepeatMasker	Unknown	1	171	1080	+	.	ID="RND-6_FAMILY-2332";Tend="1609";Tstart="1454";shortTE="F";uid="19bdecb7-c47a-4585-9958-09d1d4b3ea43"
Mc17880	RepeatMasker	DNA/hAT-Charlie	472	1059	3479	-	.	ID="RND-6_FAMILY-16864";Tend="1353";Tstart="757";shortTE="F";uid="10d2395d-abe3-475a-8f6c-4460833ac391"
Mc17881	RepeatMasker	Unknown	2305	3479	3042	+	.	ID="RND-5_FAMILY-8227";TEgroup="ctg_17881%7CRND-5_FAMILY-8227%7C1";Tend="746";Tstart="1";shortTE="F";uid="815e0e71-72d3-412f-9ca3-6ac89a1df6d7"
Mc17881	RepeatMasker	DNA	3878	4151	2206	+	.	ID="RND-1_FAMILY-115";Tend="1389";Tstart="1117";shortTE="F";uid="2894da94-ce1d-48d0-87a2-fe7743ed7068"
Mc17881	RepeatMasker	DNA/Ginger-1	1610	2040	1748	+	.	ID="RND-6_FAMILY-13505";TEgroup="ctg_17881%7CRND-6_FAMILY-13505%7C1";Tend="2262";Tstart="1305";shortTE="F";uid="ee747f5d-0ca2-4a0c-8538-5624843e4a96"
Mc17881	RepeatMasker	Retroposon?	1867	2025	586	-	.	ID="SINE2-1_AP";Tend="429";Tstart="1";shortTE="F";uid="86400d9b-037a-48db-8823-07e776cc3f44"
Mc17881	RepeatMasker	Unknown	3480	3815	3613	-	.	ID="RND-1_FAMILY-9";Tend="1048";Tstart="130";shortTE="F";uid="9aaded3c-c2ed-4de3-982b-636c1ebe8b9e"
Mc17881	RepeatMasker	Unknown	2024	2304	3613	-	.	ID="RND-1_FAMILY-9";Tend="1810";Tstart="1049";shortTE="F";uid="315162c6-b624-461e-a045-edf4a9c1533b"
Mc17881	RepeatMasker	DNA	3816	4072	2040	-	.	ID="RND-1_FAMILY-106";Tend="538";Tstart="282";shortTE="F";uid="2b5ffbac-5873-4c97-98bf-4e8c2c046840"
Mc17882	RepeatMasker	DNA/Ginger-1	1322	1683	463	+	.	ID="RND-6_FAMILY-11732";Tend="1817";Tstart="1455";shortTE="F";uid="8d298a8c-87ed-4b94-9b2f-d19fb9f2e2ac"
Mc17882	RepeatMasker	Retroposon?	3953	4071	1067	+	.	ID="RND-1_FAMILY-338";Tend="1067";Tstart="949";shortTE="F";uid="b9568a94-181e-4c87-afc9-16ed93832784"
Mc17882	RepeatMasker	DNA/MULE-NOF	2197	2402	504	+	.	ID="REHAVKUS1_AP";Tend="4288";Tstart="4089";shortTE="F";uid="ce6c9ef7-d6cb-46ac-aa25-10b292fe79e4"
Mc17882	RepeatMasker	LTR/Pao	3364	3602	2060	+	.	ID="RND-6_FAMILY-446";Tend="1429";Tstart="1191";shortTE="F";uid="c0bc7fd6-a696-4470-b4b9-cdc78920c88c"
Mc17882	RepeatMasker	Retroposon?	1304	1634	1351	-	.	ID="SINE2-1_AP";Tend="892";Tstart="560";shortTE="F";uid="033fb80f-c55d-40ea-9a87-df3e7f75e96d"
Mc17883	RepeatMasker	Unknown	498	927	766	+	.	ID="RND-4_FAMILY-2304";TEgroup="ctg_17883%7CRND-4_FAMILY-2304%7C1";Tend="1180";Tstart="543";shortTE="F";uid="9110a545-c7c0-46a2-8a2a-bec622bfabae"
Mc17883	RepeatMasker	Unknown	3954	4121	709	+	.	ID="RND-6_FAMILY-3784";Tend="866";Tstart="718";shortTE="F";uid="42dc0756-f8ca-4d11-abc3-ca311d3fa004"
Mc17883	RepeatMasker	Unknown	3296	3454	727	+	.	ID="RND-6_FAMILY-5725";Tend="1083";Tstart="938";shortTE="F";uid="4108476f-99b6-4338-8f75-de0a834839ba"
Mc17883	RepeatMasker	DNA/TcMar-Pogo	120	454	2017	+	.	ID="RND-5_FAMILY-2605";Tend="1316";Tstart="985";shortTE="F";uid="ba75d0c3-5e5c-4385-be89-a72158cbde6b"
Mc17883	RepeatMasker	DNA/hAT	1060	1301	413	+	.	ID="dna8-17_ap";Tend="152";Tstart="1";shortTE="F";uid="82ca0801-fd8e-4240-a883-e761bf9cdeef"
Mc17883	RepeatMasker	DNA/hAT-Charlie	1	412	1034	-	.	ID="RND-1_FAMILY-92";Tend="1000";Tstart="619";shortTE="F";uid="16337a7f-97ee-443a-a72d-0b959335debf"
Mc17883	RepeatMasker	DNA/hAT	2165	2317	406	-	.	ID="DNA8-38_AP";Tend="169";Tstart="6";shortTE="F";uid="cc1614de-b9a6-4998-a1bf-1eb781d29405"
Mc17884	RepeatMasker	DNA/Kolobok-E	3913	4150	1485	+	.	ID="RND-5_FAMILY-3294";Tend="525";Tstart="270";shortTE="F";uid="1bff174f-0c79-4930-9a6e-8bb7643dcc13"
Mc17884	RepeatMasker	LINE/Penelope	2910	3441	4106	+	.	ID="RND-6_FAMILY-12880";TEgroup="ctg_17884%7CRND-6_FAMILY-12880%7C1";Tend="1372";Tstart="878";shortTE="F";uid="607dfe0a-144c-4bbd-8b9b-551e5044c7c2"
Mc17884	RepeatMasker	DNA/Ginger-2	520	1090	739	-	.	ID="GINGER2-N2_AP";Tend="1490";Tstart="948";shortTE="F";uid="c471266c-0544-42f2-a9ff-8dd5b012d9b1"
Mc17884	RepeatMasker	Unknown	8	423	2921	-	.	ID="RND-6_FAMILY-9607";Tend="658";Tstart="258";shortTE="F";uid="73a243fc-e014-40e2-8727-f8b22fdd93c8"
Mc17884	RepeatMasker	DNA/Ginger-2	1804	2893	3527	-	.	ID="ginger2-n1_ap";Tend="1723";Tstart="231";shortTE="F";uid="b8e28710-23a9-4870-9942-9640db19c514"
Mc17885	RepeatMasker	LINE/L2	1647	2324	1086	+	.	ID="RND-5_FAMILY-3186";Tend="1214";Tstart="530";shortTE="F";uid="8ccf4b1f-d601-4c00-bf38-052eb8abf2e4"
Mc17885	RepeatMasker	LINE/L2	2195	2722	2596	-	.	ID="RND-6_FAMILY-201";Tend="1177";Tstart="665";shortTE="F";uid="7ce0de32-62fe-432c-8085-a405fcb17f7b"
Mc17885	RepeatMasker	RC/Helitron	4373	4651	443	-	.	ID="RND-6_FAMILY-5142";TEgroup="ctg_17885%7CRND-6_FAMILY-5142%7C1";Tend="667";Tstart="480";shortTE="F";uid="c1ea8e74-e763-4cae-bcc3-a1a1538fc3cf"
Mc17885	RepeatMasker	LINE/L2	3251	3917	5132	-	.	ID="RND-6_FAMILY-201";Tend="668";Tstart="3";shortTE="F";uid="a9c4091f-63b4-4087-90fd-190097956b05"
Mc17885	RepeatMasker	DNA	2723	3250	4386	-	.	ID="TTAA19_AP";Tend="528";Tstart="1";shortTE="F";uid="cb229dc8-8520-4278-a12f-d0fa6afc6217"
Mc17886	RepeatMasker	DNA	1908	2089	550	+	.	ID="DNA2-3_AP";Tend="190";Tstart="20";shortTE="F";uid="0d400de4-1587-42ec-aed9-6654a664326c"
Mc17886	RepeatMasker	DNA/TcMar-Tc1	1707	1897	776	+	.	ID="RND-6_FAMILY-3848";Tend="866";Tstart="669";shortTE="F";uid="75257ee6-0d63-4853-ae1f-ced158d88f79"
Mc17886	RepeatMasker	DNA/TcMar-Tc1	2869	3082	819	+	.	ID="RND-6_FAMILY-3848";Tend="1127";Tstart="907";shortTE="F";uid="cd6c836f-d3f8-4fc7-a0b1-64503fee1795"
Mc17886	RepeatMasker	Unknown	3064	4150	5464	-	.	ID="RND-1_FAMILY-58";Tend="2016";Tstart="895";shortTE="F";uid="6cd1e37b-318e-456a-bd97-f63b9bf51857"
Mc17887	RepeatMasker	LINE/I-Jockey	3757	3926	424	+	.	ID="JOCKEY-4_DEU";Tend="3149";Tstart="2980";shortTE="F";uid="a08e481d-d9eb-4ee6-943b-f40db05692c5"
Mc17887	RepeatMasker	DNA/Ginger-1	2323	2594	551	-	.	ID="RND-6_FAMILY-8803";Tend="2088";Tstart="1817";shortTE="F";uid="2e63854b-ef23-417b-9d8c-c5e0d1fff8df"
Mc17888	RepeatMasker	DNA/MULE-MuDR	2001	2130	497	-	.	ID="RND-6_FAMILY-1249";Tend="801";Tstart="653";shortTE="F";uid="70838ea9-72dd-45a7-afc0-c5b254385b5a"
Mc17889	RepeatMasker	LINE/I-Jockey	197	665	818	+	.	ID="JOCKEY-6_RPR";Tend="4078";Tstart="2998";shortTE="F";uid="ac44aff8-d191-45de-bdc1-24f1afe2cd61"
Mc17889	RepeatMasker	DNA/hAT-Tip100	3954	4149	1556	+	.	ID="RND-5_FAMILY-1785";Tend="975";Tstart="790";shortTE="F";uid="81075642-1795-423c-bd13-ddea42c95d25"
Mc17889	RepeatMasker	LTR/Copia	2714	2825	731	+	.	ID="RND-5_FAMILY-7636";Tend="718";Tstart="606";shortTE="F";uid="c077f726-e8c0-41b4-894d-660084c5d0ea"
Mc17889	RepeatMasker	Unknown	1066	1529	705	+	.	ID="RND-6_FAMILY-14723";Tend="985";Tstart="521";shortTE="F";uid="9a10499e-9ae0-42e4-8960-bf993cf87fab"
Mc17889	RepeatMasker	Retroposon?	1797	1957	429	-	.	ID="SINE2-1_AP";Tend="1323";Tstart="1152";shortTE="F";uid="384f7c32-35d6-4052-945b-d77a33cc959d"
Mc17889	RepeatMasker	LINE/I-Jockey	666	1428	834	-	.	ID="RND-6_FAMILY-3033";Tend="788";Tstart="32";shortTE="F";uid="53b9ed66-1cdb-4170-8d95-dd0c9e5a15ce"
Mc17889	RepeatMasker	DNA/Ginger	3280	3420	403	-	.	ID="RND-1_FAMILY-6";Tend="1109";Tstart="957";shortTE="F";uid="d32b1c86-c162-46c9-9464-892614c96dc0"
Mc17889	RepeatMasker	Unknown	81	204	423	-	.	ID="RND-1_FAMILY-140";Tend="952";Tstart="840";shortTE="F";uid="5fbc47c1-fdad-45cb-a647-da0c67cfe8c4"
Mc17889	RepeatMasker	LINE/I-Jockey	1429	1612	596	-	.	ID="RND-5_FAMILY-1406";Tend="1188";Tstart="1015";shortTE="F";uid="524d2a52-1bda-41c7-aeb5-8d8bbe0f1996"
Mc1789	RepeatMasker	DNA	22226	22382	650	+	.	ID="TTAA9_AP";Tend="175";Tstart="4";shortTE="F";uid="31c42abf-5991-485f-8831-5cad70b40d5f"
Mc1789	RepeatMasker	DNA/MULE-MuDR	24856	25730	5065	+	.	ID="RND-6_FAMILY-22506";Tend="1514";Tstart="681";shortTE="F";uid="16f390d7-6254-40ee-bf91-19525fb4070d"
Mc1789	RepeatMasker	DNA/Kolobok-E	32049	32813	1572	+	.	ID="KOLOBOKE-3_AP";Tend="6106";Tstart="5305";shortTE="F";uid="399dc3c6-4bae-466c-aeae-ad0797d6979f"
Mc1789	RepeatMasker	DNA/Maverick	30978	31631	2591	+	.	ID="RND-6_FAMILY-5708";Tend="2081";Tstart="1460";shortTE="F";uid="5213aad7-238e-4976-b71a-a72e0ffa0bbd"
Mc1789	RepeatMasker	DNA/Kolobok-E	34376	34800	434	+	.	ID="koloboke-5_ap";Tend="3056";Tstart="2760";shortTE="F";uid="27398cd6-1e4e-4eee-8b12-fd22ff264e6a"
Mc1789	RepeatMasker	DNA/Maverick	38862	39225	2766	+	.	ID="RND-6_FAMILY-5708";Tend="1122";Tstart="774";shortTE="F";uid="bfc779bd-49b9-4493-8c76-162bcbf062cb"
Mc1789	RepeatMasker	DNA/Ginger-1	11109	11263	489	+	.	ID="RND-6_FAMILY-8803";Tend="1048";Tstart="896";shortTE="F";uid="21b74b7a-1d92-49b3-8cb3-0c214a6d56b6"
Mc1789	RepeatMasker	Unknown	1	146	681	+	.	ID="RND-1_FAMILY-309";Tend="1215";Tstart="1069";shortTE="F";uid="ba3c2b73-4eed-44b5-bd4b-65c267bc1270"
Mc1789	RepeatMasker	DNA/Kolobok-E	33716	34267	828	+	.	ID="KOLOBOKE-5_AP";Tend="2274";Tstart="1714";shortTE="F";uid="26b22b6f-7119-4c6d-a982-04efe7bf0673"
Mc1789	RepeatMasker	DNA/hAT	31786	31981	1197	+	.	ID="RND-6_FAMILY-2466";Tend="1540";Tstart="1327";shortTE="F";uid="fb0d0744-58d5-4657-bb2f-1b3b7d662737"
Mc1789	RepeatMasker	Retroposon?	9999	11127	7483	+	.	ID="RND-6_FAMILY-21009";Tend="1218";Tstart="83";shortTE="F";uid="cc6a77a9-cba6-46de-80f0-db9e88437c76"
Mc1789	RepeatMasker	LTR/Pao	35365	37287	563	+	.	ID="BEL-9_LH-I";Tend="5981";Tstart="3885";shortTE="F";uid="52da9390-75d4-440a-b5c6-eebbe12ee5cb"
Mc1789	RepeatMasker	DNA/Kolobok-E	16064	16345	2152	+	.	ID="RND-6_FAMILY-8469";Tend="1629";Tstart="1333";shortTE="F";uid="6f12642f-8dee-498c-9def-91edf700b23b"
Mc1789	RepeatMasker	Retroposon?	33140	33501	1465	+	.	ID="SINE2-1_AP";Tend="1403";Tstart="1052";shortTE="F";uid="e6f65522-899d-4ee1-9efa-a9a73258d605"
Mc1789	RepeatMasker	Unknown	16767	17201	1003	+	.	ID="RND-6_FAMILY-962";Tend="555";Tstart="224";shortTE="F";uid="8fc764ff-9415-4cde-9830-b5ddee510c69"
Mc1789	RepeatMasker	LINE/I-Jockey	14821	15721	1252	-	.	ID="RND-6_FAMILY-1859";Tend="1888";Tstart="979";shortTE="F";uid="46fafe7d-6d78-4b12-b5b6-f838e23650fb"
Mc1789	RepeatMasker	Retroposon?	11343	11483	610	-	.	ID="RND-1_FAMILY-311";Tend="477";Tstart="339";shortTE="F";uid="a54a0ea7-7a77-484d-b588-0a14285bbd8d"
Mc1789	RepeatMasker	Unknown	35166	35347	1291	-	.	ID="RND-1_FAMILY-93";Tend="1043";Tstart="859";shortTE="F";uid="31eadb8d-29a1-47ad-87d1-73d0fce4199a"
Mc1789	RepeatMasker	DNA/hAT-Tip100	28941	29343	2927	-	.	ID="RND-5_FAMILY-5610";Tend="1547";Tstart="1149";shortTE="F";uid="7556c467-8079-4b22-bcc7-13ae96609f6c"
Mc1789	RepeatMasker	LINE/I-Jockey	13344	14758	2128	-	.	ID="RND-5_FAMILY-4747";Tend="1414";Tstart="220";shortTE="F";uid="0f59010e-0a76-4ead-829d-b95d5663d81e"
Mc1789	RepeatMasker	DNA/MULE-MuDR	5250	5675	524	-	.	ID="MUDR5X_AP";Tend="1858";Tstart="1429";shortTE="F";uid="f90927e5-e0ab-4305-b0da-1318db1c71ea"
Mc1789	RepeatMasker	DNA/hAT	16065	16378	952	-	.	ID="RND-1_FAMILY-57";Tend="1050";Tstart="724";shortTE="F";uid="71bee121-cdc9-4171-891d-97f5ef0aa37f"
Mc1789	RepeatMasker	DNA	1242	1644	2395	-	.	ID="TTAA3B_AP";Tend="436";Tstart="3";shortTE="F";uid="8a77ff50-dfc6-43a5-a7f7-8bfa20596413"
Mc17890	RepeatMasker	Unknown	3923	4149	2040	+	.	ID="RND-6_FAMILY-1489";Tend="781";Tstart="555";shortTE="F";uid="943c26b5-280e-43da-9c1a-4771179a4cd7"
Mc17890	RepeatMasker	DNA/hAT	295	463	557	+	.	ID="RND-6_FAMILY-3545";Tend="1475";Tstart="1307";shortTE="F";uid="ac7db6e3-58dc-4991-9aeb-deb570900e3d"
Mc17890	RepeatMasker	Unknown	2166	2515	941	+	.	ID="RND-1_FAMILY-64";Tend="1334";Tstart="943";shortTE="F";uid="fbce7e70-8999-4ea4-85d0-f3c144c9ce8a"
Mc17890	RepeatMasker	DNA/hAT-Charlie	2555	2841	2187	-	.	ID="RND-1_FAMILY-91";Tend="1183";Tstart="915";shortTE="F";uid="eb1b7b92-bd8c-4903-b1ff-ede386c8044a"
Mc17890	RepeatMasker	DNA/hAT-Charlie	1806	2066	1742	-	.	ID="RND-1_FAMILY-92";Tend="1171";Tstart="860";shortTE="F";uid="2f23dc8a-d257-4adf-801b-dfa2efa84f40"
Mc17890	RepeatMasker	Unknown	48	214	921	-	.	ID="RND-6_FAMILY-7125";Tend="1009";Tstart="829";shortTE="F";uid="40a59557-faf6-4cc3-a8a3-41fea2de1fb4"
Mc17890	RepeatMasker	LINE/CR1	2941	3923	6866	-	.	ID="RND-5_FAMILY-1287";Tend="978";Tstart="73";shortTE="F";uid="b5739a01-b6ac-4458-8f6b-5af2d8ae2cb3"
Mc17890	RepeatMasker	DNA/Kolobok-E	721	1289	2237	-	.	ID="KOLOBOKE-2_AP";Tend="2129";Tstart="1492";shortTE="F";uid="34578cb4-ee01-428a-9d4e-b8a1d2a5d4f5"
Mc17891	RepeatMasker	DNA/hAT-Tip100	497	929	999	+	.	ID="DNA8-107_AP";TEgroup="ctg_17891%7CDNA8-107_AP%7C1";Tend="706";Tstart="106";shortTE="F";uid="91265800-e748-490b-9ef3-270867a5f24b"
Mc17891	RepeatMasker	Unknown	923	1870	964	-	.	ID="RND-5_FAMILY-4649";Tend="1922";Tstart="950";shortTE="F";uid="1194f044-59c2-4396-9c4d-dc6fa6d86a1c"
Mc17892	RepeatMasker	DNA/Ginger-1	439	710	597	+	.	ID="RND-6_FAMILY-13505";Tend="2255";Tstart="1965";shortTE="F";uid="4c41e8d3-c0f2-4be4-8086-5be8cd0d9c1b"
Mc17892	RepeatMasker	DNA/Ginger	5	454	591	-	.	ID="RND-5_FAMILY-2916";Tend="663";Tstart="212";shortTE="F";uid="7f9cf1aa-32d5-4a1d-acb1-4c70412ebe87"
Mc17893	RepeatMasker	LTR/Gypsy	1	3911	8871	+	.	ID="GYPSY6-I_AP";Tend="4523";Tstart="611";shortTE="F";uid="398d2fd5-1bf7-4592-83fa-44a790675576"
Mc17894	RepeatMasker	DNA/MULE-MuDR	994	1212	409	+	.	ID="MUDR1X_AP";Tend="1213";Tstart="998";shortTE="F";uid="0f01b8fa-d826-414f-a9fa-89de05c8050c"
Mc17894	RepeatMasker	DNA/CMC-Transib	1607	2847	763	-	.	ID="transib-1_sin";Tend="2902";Tstart="552";shortTE="F";uid="3b741812-03d6-4b04-9fa2-9d44d7e494e5"
Mc17895	RepeatMasker	SINE/5S	2727	3018	537	+	.	ID="RND-6_FAMILY-6092";Tend="640";Tstart="360";shortTE="F";uid="ee51bac0-8e05-4b8b-ac0e-3b9935db3afe"
Mc17895	RepeatMasker	DNA	11	157	545	+	.	ID="dna4-2_ap";Tend="769";Tstart="626";shortTE="F";uid="a11172b4-f85d-4e1b-82de-fc5d8189be76"
Mc17895	RepeatMasker	DNA/TcMar-Pogo?	1650	1893	853	+	.	ID="RND-6_FAMILY-4480";Tend="1062";Tstart="842";shortTE="F";uid="6e82af43-288c-4b49-8b20-b6b1af38704e"
Mc17895	RepeatMasker	DNA/TcMar-Tigger	1663	1927	717	-	.	ID="DNA2-8_AP";Tend="764";Tstart="527";shortTE="F";uid="112b1f04-ba30-4cc7-aefe-435bdfe18033"
Mc17895	RepeatMasker	DNA/Ginger	3338	4146	5319	-	.	ID="rnd-1_family-6";Tend="2422";Tstart="1680";shortTE="F";uid="78d75200-0717-412e-8539-7260c8580489"
Mc17896	RepeatMasker	DNA/hAT-hAT19	472	869	1316	+	.	ID="hat-n13_ap";Tend="265";Tstart="1";shortTE="F";uid="86d72b4f-045c-4af6-accc-a6bd3a9ad072"
Mc17896	RepeatMasker	DNA/hAT-hAT19	872	1005	415	+	.	ID="HAT-N13_AP";Tend="626";Tstart="497";shortTE="F";uid="866ac3ae-1d4a-471a-9916-582be2dc15c7"
Mc17896	RepeatMasker	Unknown	2946	3198	1551	-	.	ID="RND-5_FAMILY-22471";Tend="1145";Tstart="885";shortTE="F";uid="a64cc4a2-9b59-4266-b371-32cd36293fc8"
Mc17896	RepeatMasker	DNA/MULE-MuDR	2123	2582	629	-	.	ID="MUDR5X_AP";Tend="1940";Tstart="1477";shortTE="F";uid="eba359e9-9f23-4fa7-b4f2-0f36247c8b91"
Mc17896	RepeatMasker	LINE/I-Jockey	1117	1543	718	-	.	ID="RND-6_FAMILY-8811";Tend="955";Tstart="536";shortTE="F";uid="06014ec0-279a-4d3a-b862-4a5dc30057b0"
Mc17897	RepeatMasker	DNA/Maverick	1295	2401	2690	+	.	ID="RND-6_FAMILY-9643";Tend="1228";Tstart="18";shortTE="F";uid="b7f8bbf0-1f25-43f1-889e-b9368c75a360"
Mc17897	RepeatMasker	Unknown	2644	3722	4031	+	.	ID="RND-1_FAMILY-317";Tend="1392";Tstart="408";shortTE="F";uid="d8a4c2e3-62e9-4e47-b548-aae5c64431cf"
Mc17897	RepeatMasker	Unknown	1	298	2404	-	.	ID="RND-6_FAMILY-6259";Tend="355";Tstart="56";shortTE="F";uid="a66f7561-75b0-42e4-9b1b-0c16425bad53"
Mc17897	RepeatMasker	DNA/Maverick	823	1662	590	-	.	ID="RND-6_FAMILY-2597";Tend="1804";Tstart="977";shortTE="F";uid="4596c603-9eff-4e44-99c6-9fe209c1f247"
Mc17897	RepeatMasker	DNA/Maverick	271	648	567	-	.	ID="rnd-6_family-5708";Tend="1070";Tstart="672";shortTE="F";uid="e6bbd062-5c54-4bd8-bc3a-9443448e8806"
Mc17898	RepeatMasker	RC/Helitron	4434	5193	4061	+	.	ID="HELITRON-5_DRH";Tend="1094";Tstart="355";shortTE="F";uid="a9241167-8b6c-4906-a59e-ac868ca986f2"
Mc17898	RepeatMasker	RC/Helitron	5188	5340	1231	+	.	ID="RND-6_FAMILY-15425";Tend="2036";Tstart="1884";shortTE="F";uid="42b3bb45-cbca-4dc9-a2ec-a9f062c1cf1d"
Mc17898	RepeatMasker	RC/Helitron	3879	4351	4023	-	.	ID="RND-6_FAMILY-3387";Tend="583";Tstart="112";shortTE="F";uid="84921739-0b58-47c8-bfe9-3095fa0230a5"
Mc17899	RepeatMasker	RC/Helitron	1079	1222	403	+	.	ID="RND-6_FAMILY-192";Tend="1464";Tstart="1305";shortTE="F";uid="a3ef3416-d442-424a-8a83-370378938038"
Mc17899	RepeatMasker	DNA/MULE-MuDR	3272	3475	1095	+	.	ID="MUDR12X_AP";Tend="1397";Tstart="1200";shortTE="F";uid="ccd17181-553d-4fb5-8868-4cd4b8546ee2"
Mc17899	RepeatMasker	DNA	3857	4145	1640	-	.	ID="TTAA2_AP";Tend="427";Tstart="132";shortTE="F";uid="b3a34c9c-62c9-498b-85bc-ce9a9c831752"
Mc17899	RepeatMasker	Unknown	167	433	1304	-	.	ID="RND-1_FAMILY-34";Tend="1265";Tstart="968";shortTE="F";uid="73a6a905-c06e-46c5-88c5-8901f6a15cd7"
Mc17899	RepeatMasker	DNA/hAT-Charlie	2447	2797	2497	-	.	ID="RND-6_FAMILY-2971";Tend="1436";Tstart="1057";shortTE="F";uid="15abdbec-d0f5-41fb-baea-0eb35580b1ff"
Mc17899	RepeatMasker	RC/Helitron	1066	1169	455	-	.	ID="RND-1_FAMILY-95";Tend="1247";Tstart="1133";shortTE="F";uid="ddde0021-908d-4324-adf2-c609c42b41d3"
Mc179	RepeatMasker	DNA/TcMar-m44	11749	11886	436	+	.	ID="dnax-3b_ap";Tend="137";Tstart="1";shortTE="F";uid="b03bae61-109a-450d-8c91-0206b302cb69"
Mc179	RepeatMasker	DNA/hAT	12542	12742	1648	+	.	ID="RND-5_FAMILY-105";Tend="1237";Tstart="1039";shortTE="F";uid="61e05319-f61f-477f-856a-07791571cb48"
Mc179	RepeatMasker	DNA/hAT-hAT19	13122	13256	567	+	.	ID="DNA8-74_AP";Tend="134";Tstart="1";shortTE="F";uid="0661d99b-e973-43df-b058-68906bb6c970"
Mc179	RepeatMasker	DNA/Kolobok-T2	76563	76688	476	+	.	ID="REP-4_PBA";Tend="665";Tstart="546";shortTE="F";uid="4e9414d2-dd5f-47d5-a5d6-78994bb68ed7"
Mc179	RepeatMasker	LINE/R1	43062	43180	416	-	.	ID="SART-5_API";Tend="4396";Tstart="4280";shortTE="F";uid="a30f1f6e-406d-490f-85c5-29af61201984"
Mc179	RepeatMasker	DNA	13401	13672	1362	-	.	ID="TTAA3B_AP";Tend="435";Tstart="176";shortTE="F";uid="1120d0e6-a1bc-4d06-9cea-63613ec1eb2e"
Mc179	RepeatMasker	LINE/L1	25	279	1943	-	.	ID="RND-6_FAMILY-9983";Tend="926";Tstart="669";shortTE="F";uid="bc0f99f2-c32d-4eb3-8605-66e5f68eb6c1"
Mc179	RepeatMasker	DNA/hAT-Tip100	40825	41160	2304	-	.	ID="RND-5_FAMILY-538";Tend="1156";Tstart="821";shortTE="F";uid="7959074e-1755-4c04-8589-4644a3b8913f"
Mc179	RepeatMasker	DNA	10889	11314	2142	-	.	ID="TTAA2_AP";Tend="427";Tstart="5";shortTE="F";uid="f2ef9866-c6eb-44d9-9869-2b0948c0afc6"
Mc179	RepeatMasker	DNA	47540	47721	616	-	.	ID="DNA4-2_AP";Tend="769";Tstart="581";shortTE="F";uid="e0019acf-18c5-42da-8199-00868c585cb2"
Mc179	RepeatMasker	LINE/R1	43595	43918	444	-	.	ID="SART-5_API";Tend="3623";Tstart="3289";shortTE="F";uid="28dec595-8bf8-485f-852d-bc2a4685d7a3"
Mc179	RepeatMasker	RC/Helitron	30732	30845	614	-	.	ID="RND-6_FAMILY-4639";Tend="1441";Tstart="1334";shortTE="F";uid="e2564db4-79fa-4785-9ccc-5cbc92f055b2"
Mc179	RepeatMasker	DNA/Kolobok-E	30749	30871	594	-	.	ID="RND-6_FAMILY-3256";Tend="145";Tstart="32";shortTE="F";uid="64a21232-31a8-4346-ac6a-e8277ca75b04"
Mc1790	RepeatMasker	LINE/I-Jockey	31376	31557	794	+	.	ID="RND-6_FAMILY-17331";Tend="1892";Tstart="1706";shortTE="F";uid="04a90ddf-53ba-4967-b117-3df1ae1b6f06"
Mc1790	RepeatMasker	LTR/ERVK	42239	42549	2082	+	.	ID="RND-6_FAMILY-21670";Tend="590";Tstart="285";shortTE="F";uid="1195e158-ad07-4ca5-899c-23c2de8d323c"
Mc1790	RepeatMasker	LTR/Pao	36821	36953	433	+	.	ID="RND-6_FAMILY-586";Tend="1563";Tstart="1422";shortTE="F";uid="eb872772-9208-4bf7-bdd7-7558e40e2d4d"
Mc1790	RepeatMasker	Unknown	5562	5713	458	+	.	ID="RND-1_FAMILY-1";Tend="1149";Tstart="996";shortTE="F";uid="90072f85-c2ab-4ce0-a35d-01521483d3fd"
Mc1790	RepeatMasker	Retroposon?	44520	44941	499	+	.	ID="SINE2-1_AP";Tend="1301";Tstart="873";shortTE="F";uid="aa23089a-e0b4-49a7-ad46-5b1fbc7d0320"
Mc1790	RepeatMasker	Unknown	17254	17376	521	-	.	ID="RND-5_FAMILY-1087";Tend="1443";Tstart="1324";shortTE="F";uid="93f0cbed-dc93-4ae0-a1dd-da9217444d59"
Mc1790	RepeatMasker	DNA/Ginger-1	22746	22957	448	-	.	ID="RND-1_FAMILY-4";Tend="2225";Tstart="2011";shortTE="F";uid="e3436f22-9f06-46d7-b0b7-fe1916207a47"
Mc1790	RepeatMasker	DNA/Ginger-1	44593	45144	666	-	.	ID="RND-6_FAMILY-3412";Tend="998";Tstart="468";shortTE="F";uid="c5ab72eb-f069-4154-9502-4b9e535d3af6"
Mc17901	RepeatMasker	Unknown	371	814	2999	-	.	ID="RND-6_FAMILY-45329";Tend="1125";Tstart="695";shortTE="F";uid="b218b049-0a4d-479d-8ebc-61f0595b85ee"
Mc17902	RepeatMasker	Unknown	1	199	1790	+	.	ID="RND-6_FAMILY-5592";Tend="763";Tstart="565";shortTE="F";uid="8ad18d9f-cd6e-4876-a0e7-07c0fcf8259e"
Mc17903	RepeatMasker	DNA/Kolobok-E	2552	3160	2765	+	.	ID="RND-5_FAMILY-1789";Tend="1280";Tstart="669";shortTE="F";uid="a04be9d2-c66b-4bc8-91a5-494bd20e79dd"
Mc17903	RepeatMasker	DNA	306	1258	3304	+	.	ID="RND-1_FAMILY-316";Tend="1148";Tstart="255";shortTE="F";uid="7b0b8edb-69e4-4cf2-874d-fcdcbef8ead9"
Mc17903	RepeatMasker	Unknown	1571	2251	2111	-	.	ID="RND-6_FAMILY-11915";Tend="812";Tstart="101";shortTE="F";uid="2a59299a-fcff-4260-b74d-e53bc16aa9c3"
Mc17905	RepeatMasker	DNA/Ginger-1	515	1011	2561	+	.	ID="rnd-6_family-8803";Tend="830";Tstart="346";shortTE="F";uid="62bd6824-04c7-4b21-b5d8-3019caf7299c"
Mc17905	RepeatMasker	Retroposon?	1	218	1786	+	.	ID="RND-1_FAMILY-338";Tend="1082";Tstart="870";shortTE="F";uid="c3e401e2-f65b-4ada-ab05-80bc7e5ee223"
Mc17905	RepeatMasker	Retroposon?	1208	1359	889	+	.	ID="SINE2-2_AP";Tend="563";Tstart="186";shortTE="F";uid="dd0d57ba-bcdd-44f0-996f-ec4e2e9592f8"
Mc17905	RepeatMasker	DNA/Ginger-1	2064	2223	475	-	.	ID="RND-6_FAMILY-2746";Tend="509";Tstart="330";shortTE="F";uid="4c9f3ad8-0d90-41aa-88d9-1945a3e5871f"
Mc17905	RepeatMasker	DNA	2838	3421	1715	-	.	ID="TTAA4B_AP";TEgroup="ctg_17905%7CTTAA4B_AP%7C1";Tend="430";Tstart="1";shortTE="F";uid="625a0877-9f79-418c-98a3-40bff84b5589"
Mc17905	RepeatMasker	Retroposon?	1015	1207	960	-	.	ID="RND-6_FAMILY-21009";Tend="1028";Tstart="835";shortTE="F";uid="5c63324e-0ab2-48e8-9ebf-9b04f0ce0321"
Mc17905	RepeatMasker	Retroposon?	1950	2155	464	-	.	ID="RND-5_FAMILY-2173";Tend="869";Tstart="673";shortTE="F";uid="0aa20558-3b5e-4d0b-a6d6-13e5263e7536"
Mc17906	RepeatMasker	DNA/Kolobok-E	1	383	1027	+	.	ID="KOLOBOKE-3_AP";Tend="2181";Tstart="1789";shortTE="F";uid="3f0bd774-6b12-482c-914d-a60dbaf0207b"
Mc17906	RepeatMasker	Unknown	3462	3725	1487	+	.	ID="RND-6_FAMILY-5847";Tend="1089";Tstart="807";shortTE="F";uid="dfa0d388-6361-4ba2-bcf7-29e7eb35a2be"
Mc17907	RepeatMasker	DNA/Sola-1	2616	2774	535	+	.	ID="DNA4-4_AP";Tend="182";Tstart="22";shortTE="F";uid="cd8febdb-51cf-43cf-9ae3-2503b8fe97d2"
Mc17907	RepeatMasker	RC/Helitron	3293	3463	1222	+	.	ID="RND-5_FAMILY-409";Tend="1145";Tstart="983";shortTE="F";uid="712f6956-92d6-40fa-bcba-fca0c70498da"
Mc17907	RepeatMasker	DNA	3179	3299	400	+	.	ID="DNA3-8_AP";Tend="248";Tstart="124";shortTE="F";uid="62362839-b004-432f-90cf-3f82f39f0249"
Mc17908	RepeatMasker	Retroposon?	957	1369	1250	+	.	ID="RND-6_FAMILY-6576";Tend="734";Tstart="391";shortTE="F";uid="99618115-3a9a-408d-9409-c1f32e60fb0e"
Mc17908	RepeatMasker	Retroposon?	2521	3497	940	+	.	ID="RND-6_FAMILY-6576";TEgroup="ctg_17908%7CRND-6_FAMILY-6576%7C1";Tend="1333";Tstart="568";shortTE="F";uid="3da462ce-2084-4c22-9c61-4bbf8797cd0b"
Mc17908	RepeatMasker	DNA	1691	2155	2070	-	.	ID="TTAA18_AP";TEgroup="ctg_17908%7CTTAA18_AP%7C1";Tend="557";Tstart="4";shortTE="F";uid="84a99456-12fe-4148-9a48-1b0496794828"
Mc17908	RepeatMasker	LTR/Gypsy	1503	1675	514	-	.	ID="RND-6_FAMILY-3825";Tend="753";Tstart="548";shortTE="F";uid="2d2ba2c0-bcd3-44e8-af1d-cb8c6d3f59ce"
Mc17908	RepeatMasker	DNA/Ginger-1	203	433	1885	-	.	ID="RND-6_FAMILY-2746";Tend="523";Tstart="296";shortTE="F";uid="85907ccf-a451-4d37-95d7-8a8dcfa6697f"
Mc17908	RepeatMasker	DNA	421	624	966	-	.	ID="ttaa18_ap";Tend="424";Tstart="204";shortTE="F";uid="b517fa36-0c6b-4970-9161-2000e9fd36b2"
Mc17908	RepeatMasker	Unknown	1	199	1701	-	.	ID="RND-5_FAMILY-707";Tend="553";Tstart="358";shortTE="F";uid="723f2917-0e62-487b-9001-2885d178e376"
Mc17908	RepeatMasker	DNA	3592	4037	1684	-	.	ID="TTAA18_AP";Tend="557";Tstart="3";shortTE="F";uid="9a3e818c-1542-4402-82ca-261c7450791b"
Mc17909	RepeatMasker	DNA	1682	1814	446	+	.	ID="RND-1_FAMILY-307";Tend="1460";Tstart="1328";shortTE="F";uid="8ac84912-7b66-4f8d-9358-5c87cd919849"
Mc17909	RepeatMasker	DNA/hAT-Tip100	408	760	476	-	.	ID="DNA8-81_AP";Tend="583";Tstart="222";shortTE="F";uid="f8857d5e-a692-410a-9878-5a715db8ba8e"
Mc17909	RepeatMasker	DNA/hAT-Tip100	58	159	450	-	.	ID="RND-6_FAMILY-4077";Tend="1336";Tstart="1234";shortTE="F";uid="0b5d4d34-3ce0-40d0-bf77-68cc800ebba8"
Mc1791	RepeatMasker	DNA/hAT	32357	33370	5569	+	.	ID="RND-5_FAMILY-3306";Tend="1742";Tstart="746";shortTE="F";uid="717ef3ac-6605-4572-807f-13ee7246ef04"
Mc1791	RepeatMasker	Unknown	48712	49055	2868	+	.	ID="RND-1_FAMILY-272";Tend="1044";Tstart="704";shortTE="F";uid="e1340006-1161-49f8-b1f7-e4de8d6a9904"
Mc1791	RepeatMasker	DNA/hAT	24421	24962	3799	+	.	ID="RND-5_FAMILY-4392";Tend="1360";Tstart="798";shortTE="F";uid="146fb527-e801-4122-be14-f60e92ea3758"
Mc1791	RepeatMasker	DNA	822	1163	1034	+	.	ID="TTAA2C_AP";Tend="411";Tstart="81";shortTE="F";uid="5b275a44-c08a-4a8d-83e1-4d437b6b91e8"
Mc1791	RepeatMasker	Unknown	45012	45367	2613	+	.	ID="RND-6_FAMILY-16533";Tend="1271";Tstart="902";shortTE="F";uid="fc709843-2e3d-4c66-83c0-982137faf61a"
Mc1791	RepeatMasker	DNA	12016	12783	1083	-	.	ID="DNA4-2_AP";Tend="769";Tstart="5";shortTE="F";uid="3d8f8b1d-7f0a-43b1-878a-2f9fde7992bc"
Mc1791	RepeatMasker	DNA	43891	44388	487	-	.	ID="DNA4-2_AP";Tend="769";Tstart="260";shortTE="F";uid="464c3b37-e44a-489d-99fb-cc8e5021bb9e"
Mc17910	RepeatMasker	DNA	1543	2081	838	+	.	ID="TTAA3B_AP";Tend="435";Tstart="1";shortTE="F";uid="26a98505-d0b1-4bd9-ac19-4ac0c9773185"
Mc17910	RepeatMasker	DNA/Kolobok-E	2975	3802	2776	+	.	ID="RND-6_FAMILY-306";Tend="934";Tstart="90";shortTE="F";uid="f423f47e-5235-4812-be21-a71c4220c305"
Mc17910	RepeatMasker	DNA/Ginger-1	2293	3054	641	+	.	ID="RND-6_FAMILY-13505";TEgroup="ctg_17910%7CRND-6_FAMILY-13505%7C1";Tend="2253";Tstart="558";shortTE="F";uid="49931be2-a0e2-47d1-9bf9-f7a90ece24e7"
Mc17910	RepeatMasker	DNA/Ginger	688	1033	2013	+	.	ID="RND-1_FAMILY-6";Tend="2484";Tstart="2130";shortTE="F";uid="79a77d21-4519-4185-a48b-b64cf84d0c0d"
Mc17910	RepeatMasker	DNA/Ginger-1	609	990	2829	-	.	ID="RND-6_FAMILY-8803";Tend="715";Tstart="340";shortTE="F";uid="0d0a5f4a-b699-46cc-8155-7be2e9a08a61"
Mc17910	RepeatMasker	DNA/Ginger-1	2	603	4417	-	.	ID="RND-6_FAMILY-13505";Tend="2138";Tstart="1564";shortTE="F";uid="5da9ae90-b756-4b3c-a5da-3914ed5d9de9"
Mc17910	RepeatMasker	DNA/Ginger	2912	3412	2985	-	.	ID="rnd-1_family-6";Tend="1683";Tstart="979";shortTE="F";uid="f37d98e7-72e6-4ae4-b90a-d27d590aef5f"
Mc17910	RepeatMasker	Unknown	3803	4141	2766	-	.	ID="RND-1_FAMILY-131";Tend="863";Tstart="496";shortTE="F";uid="8bda7227-9f49-4f12-92ca-7d5e1564520e"
Mc17911	RepeatMasker	DNA/Ginger-1	4849	5208	554	+	.	ID="RND-1_FAMILY-4";Tend="954";Tstart="574";shortTE="F";uid="65a1c520-e7fe-4b57-ba58-910b57480077"
Mc17911	RepeatMasker	DNA/Ginger-1	3300	4289	5357	+	.	ID="rnd-6_family-3412";Tend="1565";Tstart="755";shortTE="F";uid="844505fb-25ea-4ce1-aae8-dfc8e0a25287"
Mc17911	RepeatMasker	Retroposon?	5029	5325	2595	-	.	ID="RND-1_FAMILY-338";Tend="1066";Tstart="770";shortTE="F";uid="e7d99152-23dc-4c46-9c4b-c5be5fea112c"
Mc17911	RepeatMasker	DNA/Ginger	3159	3484	664	-	.	ID="RND-5_FAMILY-2916";Tend="2184";Tstart="1826";shortTE="F";uid="c0567182-a9d8-482d-b208-3aa18cf3f35d"
Mc17911	RepeatMasker	DNA/hAT	4463	4829	1978	-	.	ID="RND-5_FAMILY-6985";Tend="979";Tstart="667";shortTE="F";uid="b114c7b5-58dd-4e8d-a8c0-4602b71ac7bc"
Mc17912	RepeatMasker	LTR/Pao	2720	4141	6404	+	.	ID="RND-5_FAMILY-4192";Tend="1421";Tstart="62";shortTE="F";uid="e53c0e81-f842-4065-9864-3123e22923e0"
Mc17912	RepeatMasker	DNA	2210	2367	743	+	.	ID="RND-5_FAMILY-6345";Tend="267";Tstart="99";shortTE="F";uid="3803fb86-6449-4890-b919-dd04f840c6c9"
Mc17912	RepeatMasker	DNA	1	135	1048	-	.	ID="RND-5_FAMILY-6345";Tend="140";Tstart="6";shortTE="F";uid="084aa736-4630-4d42-93af-c6cc64a15ccc"
Mc17912	RepeatMasker	DNA/MULE-MuDR	230	1817	3077	-	.	ID="MUDR4X_AP";Tend="2143";Tstart="540";shortTE="F";uid="998d3388-4014-42e0-8ab7-7d4eb4d4c9b9"
Mc17912	RepeatMasker	Unknown	2276	2415	731	-	.	ID="RND-5_FAMILY-605";Tend="1040";Tstart="904";shortTE="F";uid="68d2ff84-2833-4853-ba7e-e835ee7a4495"
Mc17913	RepeatMasker	DNA/Ginger-1	1558	1910	4721	+	.	ID="rnd-6_family-13505";Tend="2223";Tstart="560";shortTE="F";uid="4b9e6371-ae08-40ae-9d06-9f8ac4a01b2d"
Mc17913	RepeatMasker	DNA/hAT-Tip100	3314	4022	608	-	.	ID="HAT-1_LMI";Tend="3875";Tstart="3176";shortTE="F";uid="2a876184-377d-4fff-bb05-f6777906d638"
Mc17913	RepeatMasker	DNA/hAT-Tip100	2426	2601	858	-	.	ID="RND-5_FAMILY-538";Tend="1114";Tstart="946";shortTE="F";uid="e2f2a790-a4ff-47cc-9dad-85c6d2989a0f"
Mc17913	RepeatMasker	Retroposon?	1911	2499	1918	-	.	ID="RND-1_FAMILY-311";Tend="618";Tstart="25";shortTE="F";uid="20ec9ae8-57e0-4983-bc65-ac91e92a292c"
Mc17913	RepeatMasker	DNA/MULE-MuDR	851	1436	3948	-	.	ID="RND-6_FAMILY-3088";Tend="1524";Tstart="925";shortTE="F";uid="6a670bbe-3ec7-4544-90b8-cef68c6c79b6"
Mc17913	RepeatMasker	DNA/Ginger	5704	5823	525	-	.	ID="RND-5_FAMILY-2916";Tend="461";Tstart="343";shortTE="F";uid="0a537162-8453-47b4-9015-c82f13c7b4a8"
Mc17914	RepeatMasker	DNA/Kolobok-E	14	339	561	+	.	ID="koloboke-3_ap";Tend="5278";Tstart="4928";shortTE="F";uid="4a8f2e12-2d16-43e7-bf1d-f3680ffce73b"
Mc17914	RepeatMasker	DNA	744	845	437	+	.	ID="RND-6_FAMILY-6109";Tend="832";Tstart="727";shortTE="F";uid="34608a9f-e364-4f8e-98a8-43aa9b7d3350"
Mc17914	RepeatMasker	DNA/Ginger	3943	4141	1718	-	.	ID="RND-1_FAMILY-6";Tend="2401";Tstart="2203";shortTE="F";uid="2cc033d9-d024-4420-86f1-7e1ba7f74336"
Mc17914	RepeatMasker	DNA	1842	2134	1412	-	.	ID="TTAA5_AP";Tend="442";Tstart="153";shortTE="F";uid="6c80bcb5-70b0-4c95-8363-1893d3ce338f"
Mc17914	RepeatMasker	DNA/TcMar-Tigger	2246	2414	421	-	.	ID="DNA2-8_AP";Tend="765";Tstart="601";shortTE="F";uid="d36b1561-4c06-4536-b10e-b84071dfba99"
Mc17914	RepeatMasker	Retroposon?	1	258	1572	-	.	ID="SINE2-1_AP";Tend="502";Tstart="245";shortTE="F";uid="beca29e9-62b4-4384-a547-3cc664a44f8a"
Mc17915	RepeatMasker	Retroposon?	3884	4140	1909	-	.	ID="RND-6_FAMILY-21009";Tend="1208";Tstart="966";shortTE="F";uid="30c0d7f6-c2f7-42f4-8b8e-54f5fc619d34"
Mc17916	RepeatMasker	Unknown	1138	1624	3704	+	.	ID="RND-6_FAMILY-3546";Tend="1214";Tstart="696";shortTE="F";uid="155aef07-5e48-4025-9db1-39f464dc936b"
Mc17916	RepeatMasker	DNA/hAT-Ac	1625	1838	1405	+	.	ID="DNA8-14_AP";Tend="213";Tstart="1";shortTE="F";uid="6619cda9-ecea-4c86-ab9a-2902c22770c0"
Mc17916	RepeatMasker	Retroposon?	26	476	1243	+	.	ID="SINE2-1_AP";TEgroup="ctg_17916%7CSINE2-1_AP%7C1";Tend="1770";Tstart="446";shortTE="F";uid="05025ece-214f-4b86-9237-040860706a0c"
Mc17916	RepeatMasker	DNA/Kolobok-E	1983	3047	972	-	.	ID="KOLOBOKE-2_AP";Tend="2118";Tstart="1117";shortTE="F";uid="71c1bb37-729f-4ee5-9082-4d0ffb6fbbd3"
Mc17916	RepeatMasker	DNA	3413	3520	520	-	.	ID="dna4-2_ap";Tend="119";Tstart="2";shortTE="F";uid="d3d89f02-f60e-4509-8e45-d37ed2e5b852"
Mc17917	RepeatMasker	Unknown	3115	3242	886	+	.	ID="RND-6_FAMILY-22827";Tend="1138";Tstart="1011";shortTE="F";uid="e8ec4f0c-7d25-4521-8e75-ac453d0c0c57"
Mc17917	RepeatMasker	Unknown	2575	2677	733	+	.	ID="RND-6_FAMILY-22827";Tend="1008";Tstart="907";shortTE="F";uid="bee6352e-c775-4c6e-9aaa-4827bcfced27"
Mc17917	RepeatMasker	Unknown	1	1509	10668	+	.	ID="RND-6_FAMILY-17611";Tend="1618";Tstart="102";shortTE="F";uid="6647ac8d-4878-441f-849f-1ca508b89dcf"
Mc17917	RepeatMasker	Unknown	3515	4361	520	-	.	ID="RND-1_FAMILY-317";Tend="1543";Tstart="832";shortTE="F";uid="959ac607-b6c3-45a6-99cf-e3a2af588561"
Mc17918	RepeatMasker	Retroposon?	4018	4137	567	+	.	ID="RND-1_FAMILY-311";Tend="356";Tstart="230";shortTE="F";uid="a914d455-4806-41f8-a9b4-75bb05bcb4b6"
Mc17918	RepeatMasker	DNA/Ginger-1	3976	4125	493	-	.	ID="RND-6_FAMILY-13505";Tend="2295";Tstart="2141";shortTE="F";uid="358c8f77-2af6-4bb1-ae01-ebd21ffb2e5c"
Mc17919	RepeatMasker	DNA/hAT	1165	1675	811	+	.	ID="RND-5_FAMILY-1434";Tend="2241";Tstart="1636";shortTE="F";uid="cc0adca4-07ff-45ac-85eb-2e2128977cc8"
Mc17919	RepeatMasker	DNA/hAT-Tip100	764	1146	3134	+	.	ID="RND-5_FAMILY-946";Tend="1273";Tstart="882";shortTE="F";uid="0f293778-a035-4ee5-bb69-60c2cba2cb91"
Mc17919	RepeatMasker	DNA/MULE-MuDR	165	819	4904	-	.	ID="RND-6_FAMILY-5996";Tend="1313";Tstart="636";shortTE="F";uid="a6131ac8-6447-44f9-a020-49163a15fddf"
Mc17919	RepeatMasker	DNA/Sola-1	1399	1784	1147	-	.	ID="RND-6_FAMILY-7555";Tend="1744";Tstart="1336";shortTE="F";uid="6045d284-f68d-4a90-b657-3d3327cb5543"
Mc1792	RepeatMasker	DNA/TcMar-Tc1	9940	10115	507	+	.	ID="mariner-n22_ag";Tend="201";Tstart="67";shortTE="F";uid="6d9753b0-c9c1-4af5-a9d3-724d0dca0410"
Mc1792	RepeatMasker	RC/Helitron	21662	21831	478	+	.	ID="RND-6_FAMILY-4639";Tend="1459";Tstart="1259";shortTE="F";uid="d846b129-e8ef-48d4-83a2-60b3b1b6e1c5"
Mc1792	RepeatMasker	Unknown	10292	10425	423	+	.	ID="RND-1_FAMILY-204";Tend="913";Tstart="785";shortTE="F";uid="ab67ada1-678b-43f3-92b2-a87c10f1d209"
Mc1792	RepeatMasker	LINE/R1-LOA	7961	8208	445	-	.	ID="RND-1_FAMILY-268";Tend="1331";Tstart="1080";shortTE="F";uid="c2fa6421-a58d-4063-9fd1-823cb1393c64"
Mc17920	RepeatMasker	DNA/hAT-Tip100	3808	4138	2577	-	.	ID="RND-1_FAMILY-302";Tend="1715";Tstart="1390";shortTE="F";uid="a5377e5e-a801-4835-a651-9a50a33c8d07"
Mc17921	RepeatMasker	Retroposon?	323	827	2393	+	.	ID="RND-1_FAMILY-338";Tend="1260";Tstart="790";shortTE="F";uid="57b987f1-4acb-435b-85f8-6901874ff5fe"
Mc17921	RepeatMasker	DNA/Ginger-1	937	1333	496	+	.	ID="RND-6_FAMILY-3412";Tend="1098";Tstart="683";shortTE="F";uid="f95b5f26-dee7-4d8e-9757-9c6896689911"
Mc17921	RepeatMasker	DNA/hAT-Tip100	809	1435	422	-	.	ID="RND-6_FAMILY-1928";Tend="1797";Tstart="1251";shortTE="F";uid="fc54228a-deee-4d83-ad3e-4d6196fb80ba"
Mc17921	RepeatMasker	DNA/Ginger-1	1	322	2228	-	.	ID="RND-1_FAMILY-38";Tend="323";Tstart="4";shortTE="F";uid="e454ec10-536f-4c8e-bd5e-de7bba7aaf6c"
Mc17922	RepeatMasker	DNA/MULE-MuDR	3934	4137	1731	+	.	ID="RND-1_FAMILY-60";Tend="795";Tstart="593";shortTE="F";uid="2bf7497d-1d58-41b5-9cf8-1070297e34df"
Mc17923	RepeatMasker	DNA/Ginger-1	2658	4137	11380	-	.	ID="RND-1_FAMILY-4";Tend="2450";Tstart="1036";shortTE="F";uid="fac259a3-6615-420f-a912-c394ed9c749f"
Mc17923	RepeatMasker	DNA/TcMar-Pogo	678	1144	588	-	.	ID="RND-5_FAMILY-5194";Tend="1054";Tstart="638";shortTE="F";uid="2d0c6f79-4e9b-41f0-a903-fb62d91952e1"
Mc17924	RepeatMasker	DNA/hAT-Charlie	2108	2304	795	+	.	ID="HAT-N11_AP";Tend="631";Tstart="444";shortTE="F";uid="294a5f6b-171c-4b61-b571-58d8e30e87f4"
Mc17924	RepeatMasker	DNA	627	918	1253	+	.	ID="RND-6_FAMILY-5583";Tend="1381";Tstart="1085";shortTE="F";uid="beab3aae-4d8c-4234-a439-221cbd1276e8"
Mc17924	RepeatMasker	DNA/hAT	2447	2626	1438	+	.	ID="RND-1_FAMILY-198";Tend="1100";Tstart="920";shortTE="F";uid="2dafc133-c36a-41c9-aee2-2a06728ddd05"
Mc17924	RepeatMasker	DNA	200	881	4759	-	.	ID="RND-1_FAMILY-285";Tend="1419";Tstart="772";shortTE="F";uid="ddc1dd88-a774-48c5-a601-5ed6a18e3592"
Mc17924	RepeatMasker	Unknown	3612	4137	4227	-	.	ID="RND-6_FAMILY-11176";Tend="1249";Tstart="718";shortTE="F";uid="23250424-3878-49a8-a941-7357b58033c7"
Mc17925	RepeatMasker	DNA/Kolobok-E	1962	3910	15318	+	.	ID="RND-6_FAMILY-8236";Tend="1894";Tstart="1";shortTE="F";uid="aaa91c3a-2beb-4355-8a64-7a973b020a46"
Mc17926	RepeatMasker	DNA	1258	1754	2226	+	.	ID="DNA4-2_AP";Tend="540";Tstart="1";shortTE="F";uid="9966c4fa-8abd-4efc-af02-5c74917cb4d7"
Mc17927	RepeatMasker	Unknown	3911	4115	843	+	.	ID="RND-6_FAMILY-621";Tend="1634";Tstart="1426";shortTE="F";uid="7356d50c-5218-4d36-b00f-d77900a662fc"
Mc17927	RepeatMasker	Unknown	2766	2936	509	+	.	ID="RND-6_FAMILY-3321";Tend="1129";Tstart="959";shortTE="F";uid="b28b999f-e09d-4f49-a4b5-673a52d22483"
Mc17928	RepeatMasker	DNA	4654	5256	2200	+	.	ID="RND-6_FAMILY-9515";Tend="626";Tstart="151";shortTE="F";uid="3da88124-c29b-43b2-bb8a-77fbb4f7514c"
Mc17928	RepeatMasker	DNA/hAT-Ac	1001	1517	1045	-	.	ID="RND-6_FAMILY-7342";TEgroup="ctg_17928%7CRND-6_FAMILY-7342%7C1";Tend="747";Tstart="314";shortTE="F";uid="de42cc06-42cc-4aa3-9af2-00d0921e7f95"
Mc17929	RepeatMasker	Retroposon?	2690	3289	4074	+	.	ID="RND-6_FAMILY-21009";Tend="1210";Tstart="622";shortTE="F";uid="4e0c57df-93e7-4a9b-bd40-3bfddc21c734"
Mc17929	RepeatMasker	DNA/Kolobok-E	2587	2701	525	+	.	ID="RND-6_FAMILY-850";Tend="138";Tstart="13";shortTE="F";uid="9966802d-9fa6-4325-8847-9daaf99ee310"
Mc17929	RepeatMasker	DNA	1883	2103	743	-	.	ID="dna4-2_ap";Tend="823";Tstart="590";shortTE="F";uid="48eb73e1-d6d5-488e-801e-9def92e3cf35"
Mc17929	RepeatMasker	Retroposon?	3915	4136	1812	-	.	ID="RND-1_FAMILY-338";Tend="1082";Tstart="860";shortTE="F";uid="36887410-97ee-4fea-bb81-023af3cff839"
Mc17929	RepeatMasker	DNA/hAT-hAT19	3284	3386	617	-	.	ID="RND-6_FAMILY-7626";Tend="685";Tstart="575";shortTE="F";uid="db98e2bf-c543-4e0d-8ce4-77726bee01b2"
Mc1793	RepeatMasker	DNA	7229	7656	2318	+	.	ID="TTAA3_AP";Tend="426";Tstart="1";shortTE="F";uid="82aad79a-fb90-4c92-8d5c-4128a18e650d"
Mc1793	RepeatMasker	LINE/I-Jockey	37606	38746	1177	+	.	ID="VINGI-15_LMI";Tend="2559";Tstart="1414";shortTE="F";uid="f11844ee-b4ff-47ff-8303-e6e4dbfc0ef2"
Mc1793	RepeatMasker	DNA/Ginger-1	14759	16350	11127	+	.	ID="RND-6_FAMILY-13505";Tend="2253";Tstart="556";shortTE="F";uid="601f9db1-4454-47c4-80b8-f8619690cb93"
Mc1793	RepeatMasker	LINE/I	12136	12485	614	+	.	ID="RND-5_FAMILY-25";Tend="2072";Tstart="1737";shortTE="F";uid="9638d612-fa4a-4640-b40d-4d13b61247f1"
Mc1793	RepeatMasker	Unknown	28090	28352	1156	+	.	ID="RND-5_FAMILY-2594";Tend="1142";Tstart="845";shortTE="F";uid="90d066ba-2392-42c8-a987-d59b6edae2fe"
Mc1793	RepeatMasker	DNA/hAT	8786	9599	3200	+	.	ID="RND-6_FAMILY-13221";Tend="1375";Tstart="664";shortTE="F";uid="a4a5bb07-1b69-4dff-8154-021f287596fd"
Mc1793	RepeatMasker	LINE/I-Jockey	36744	37398	544	+	.	ID="VINGI-20_LMI";Tend="1140";Tstart="489";shortTE="F";uid="ecf591cc-e0f9-4d62-b1fc-151bfa22a124"
Mc1793	RepeatMasker	DNA/hAT-Ac	29530	29697	721	-	.	ID="DNA8-91B_AP";Tend="646";Tstart="470";shortTE="F";uid="a5724a32-448e-4025-bb3d-897f199ba93c"
Mc1793	RepeatMasker	Unknown	1	173	1264	-	.	ID="RND-6_FAMILY-3885";Tend="573";Tstart="415";shortTE="F";uid="fed2a295-c8f6-4e66-b2c9-50a12dfaf5a6"
Mc1793	RepeatMasker	LINE/CR1	13947	14115	447	-	.	ID="RND-6_FAMILY-2500";Tend="794";Tstart="627";shortTE="F";uid="e78a1248-486c-41ae-b8aa-d9a22a1ea13c"
Mc1793	RepeatMasker	DNA/hAT-Charlie	13635	13836	1056	-	.	ID="HAT-N11_AP";Tend="631";Tstart="446";shortTE="F";uid="8d5fe050-1358-45d2-99e8-b9161935c134"
Mc1793	RepeatMasker	DNA/hAT	13134	13634	2984	-	.	ID="RND-5_FAMILY-4898";Tend="684";Tstart="193";shortTE="F";uid="40532c7b-c0a7-43eb-822e-c5250615806b"
Mc1793	RepeatMasker	DNA/hAT-Charlie	409	1673	5048	-	.	ID="RND-6_FAMILY-13133";Tend="1333";Tstart="124";shortTE="F";uid="32def271-c468-4dc1-bdfc-d789fa36a770"
Mc1793	RepeatMasker	DNA/hAT-hAT19	39152	39401	722	-	.	ID="RND-5_FAMILY-8240";Tend="1439";Tstart="1276";shortTE="F";uid="84adbf28-54b2-4c27-b09d-b22f88b067d2"
Mc17930	RepeatMasker	DNA/hAT-Ac	1503	1994	3416	+	.	ID="RND-5_FAMILY-1359";Tend="1149";Tstart="651";shortTE="F";uid="56796930-431f-4964-8889-2545b9932dd6"
Mc17930	RepeatMasker	DNA/hAT	3062	3227	546	+	.	ID="DNA8-35_AP";Tend="237";Tstart="92";shortTE="F";uid="14d797d2-12d7-46fa-be98-971bf138d661"
Mc17931	RepeatMasker	DNA/Kolobok-E	3841	3971	503	-	.	ID="KOLOBOKE-3_AP";Tend="809";Tstart="689";shortTE="F";uid="b0e13a93-98bf-43ed-b27b-624211396502"
Mc17932	RepeatMasker	DNA/CMC-EnSpm	4165	4611	535	+	.	ID="ENSPM-1_AP";Tend="2601";Tstart="2169";shortTE="F";uid="5110a612-7197-4333-812a-5c2b20c17be0"
Mc17932	RepeatMasker	DNA/CMC-EnSpm	1982	3732	5951	+	.	ID="ENSPM-1_AP";Tend="2012";Tstart="259";shortTE="F";uid="a526fae1-deb5-421c-ab38-5825372f65c8"
Mc17932	RepeatMasker	Unknown	766	1101	445	-	.	ID="RND-6_FAMILY-36505";Tend="2244";Tstart="1859";shortTE="F";uid="a70b577a-8698-4aec-8708-61126bacc36b"
Mc17932	RepeatMasker	Unknown	7881	8111	1691	-	.	ID="RND-6_FAMILY-8896";Tend="867";Tstart="628";shortTE="F";uid="30ea3eeb-376c-481b-8827-2f2bfe44804d"
Mc17933	RepeatMasker	DNA/TcMar-m44?	628	771	956	+	.	ID="dnax-4b_ap";Tend="143";Tstart="1";shortTE="F";uid="dae4075b-e45f-434d-bfca-0a4918e84827"
Mc17933	RepeatMasker	DNA	2237	2594	482	+	.	ID="DNA4-2_AP";TEgroup="ctg_17933%7CDNA4-2_AP%7C1";Tend="767";Tstart="240";shortTE="F";uid="c8b4f550-4705-4073-a5c3-4a76e943f17e"
Mc17933	RepeatMasker	DNA	2697	3330	513	-	.	ID="DNA4-3_AP";TEgroup="ctg_17933%7CDNA4-3_AP%7C1";Tend="443";Tstart="1";shortTE="F";uid="d14ba41c-f2a5-4a0c-8a01-37f2b6b98b96"
Mc17934	RepeatMasker	DNA/Academ-1	2	4136	34496	+	.	ID="ACADEM-1_AP";Tend="5591";Tstart="1446";shortTE="F";uid="f51ff0b1-a219-4aa4-91a0-451adb104814"
Mc17935	RepeatMasker	DNA/P	1769	2878	1599	+	.	ID="RND-6_FAMILY-4405";TEgroup="ctg_17935%7CRND-6_FAMILY-4405%7C1";Tend="1533";Tstart="350";shortTE="F";uid="434f92bb-6495-4514-83cf-e3cbd489621f"
Mc17936	RepeatMasker	DNA/Ginger-1	2848	3098	1011	+	.	ID="rnd-6_family-3412";Tend="693";Tstart="206";shortTE="F";uid="8f74b990-b95b-4981-a204-ad6cfd3539ad"
Mc17936	RepeatMasker	DNA/TcMar-Tigger	2019	2722	5494	+	.	ID="RND-5_FAMILY-1400";Tend="1457";Tstart="779";shortTE="F";uid="314804b2-eb46-4345-9de7-cda5cf23f00e"
Mc17936	RepeatMasker	DNA/TcMar-Mariner	1164	1591	3027	+	.	ID="RND-6_FAMILY-24253";Tend="967";Tstart="564";shortTE="F";uid="e31576c6-97ae-42c4-8327-2d7bc1a824b2"
Mc17936	RepeatMasker	DNA/TcMar-Tc1	3939	4132	532	-	.	ID="MARINER-N12_RPR";Tend="909";Tstart="717";shortTE="F";uid="e024f4ff-112c-405f-9f14-f31a75d63e9d"
Mc17936	RepeatMasker	DNA/Merlin	443	1171	1617	-	.	ID="RND-6_FAMILY-4138";Tend="1245";Tstart="535";shortTE="F";uid="aeaef210-5c39-475a-b32b-4745e60a07df"
Mc17936	RepeatMasker	DNA/MULE-NOF	1	341	2877	-	.	ID="RND-6_FAMILY-7820";Tend="985";Tstart="651";shortTE="F";uid="583c325d-5b50-41f7-8938-77194117bd69"
Mc17936	RepeatMasker	DNA/MULE-Ricksha	3130	3635	3826	-	.	ID="RND-1_FAMILY-208";Tend="1056";Tstart="479";shortTE="F";uid="f01f07cc-04ea-40ea-ae9e-f943012350cf"
Mc17936	RepeatMasker	DNA/TcMar-Mariner	1166	1676	2949	-	.	ID="RND-1_FAMILY-276";Tend="1289";Tstart="800";shortTE="F";uid="c581502f-17db-4283-a7c2-09d0987a192f"
Mc17936	RepeatMasker	DNA/MULE-Ricksha	2739	2956	661	-	.	ID="RND-1_FAMILY-208";TEgroup="ctg_17936%7CRND-1_FAMILY-208%7C1";Tend="1320";Tstart="509";shortTE="F";uid="7127e29f-cf98-46b1-8e50-bc77a68622fd"
Mc17937	RepeatMasker	DNA/Kolobok-E	2668	3010	2462	+	.	ID="rnd-6_family-8469";Tend="1632";Tstart="1322";shortTE="F";uid="303ad291-2c0d-4cf1-b96f-d3aa065a2e56"
Mc17937	RepeatMasker	LTR/Gypsy	1	1117	9967	+	.	ID="RND-6_FAMILY-19917";Tend="1490";Tstart="375";shortTE="F";uid="b0f4126b-590a-46ab-bf9f-1f9b143acf5a"
Mc17937	RepeatMasker	Unknown	2110	2430	2827	+	.	ID="RND-1_FAMILY-300";Tend="878";Tstart="559";shortTE="F";uid="2b6ffc64-f676-4626-9a0a-34ad0b81a8d0"
Mc17937	RepeatMasker	Unknown	2529	2696	654	-	.	ID="RND-5_FAMILY-11398";Tend="1059";Tstart="877";shortTE="F";uid="1d950b86-ee92-4a42-943c-35de5f34ca13"
Mc17938	RepeatMasker	DNA/Ginger-1	1	1147	8704	+	.	ID="RND-6_FAMILY-3412";Tend="1917";Tstart="717";shortTE="F";uid="08a6590a-2a6a-43e1-9f18-39200a818673"
Mc17938	RepeatMasker	Retroposon?	1605	2230	2216	+	.	ID="SINE2-1_AP";Tend="721";Tstart="79";shortTE="F";uid="eb7c3538-0326-4930-bed3-c5ea1bef76f3"
Mc17938	RepeatMasker	DNA/Ginger-1	1458	1596	413	+	.	ID="RND-6_FAMILY-23298";Tend="774";Tstart="636";shortTE="F";uid="e0a83ef7-3c45-4fa9-bc5f-5d4debb525ab"
Mc17938	RepeatMasker	DNA/Kolobok-E	909	1234	797	-	.	ID="rnd-6_family-2170";Tend="594";Tstart="383";shortTE="F";uid="24309375-501e-4e75-8cbd-9531aecbbb75"
Mc17938	RepeatMasker	DNA/Kolobok-E	1606	2700	1959	-	.	ID="KOLOBOKE-2_AP";Tend="2118";Tstart="1114";shortTE="F";uid="0a5d67b8-f2c0-4431-ad87-f400904317ec"
Mc17939	RepeatMasker	DNA	1810	2424	1956	+	.	ID="DNA4-2_AP";Tend="746";Tstart="117";shortTE="F";uid="e134c249-9f7d-4d88-8d88-9926b26aab12"
Mc17939	RepeatMasker	Unknown	1	235	1808	+	.	ID="RND-1_FAMILY-15";Tend="1598";Tstart="1366";shortTE="F";uid="81ec48f6-ef69-4d85-8207-fc7f2c221c37"
Mc1794	RepeatMasker	Unknown	13412	13523	518	+	.	ID="RND-1_FAMILY-58";Tend="1076";Tstart="961";shortTE="F";uid="51da672d-fd34-457b-aff4-02efd307493a"
Mc1794	RepeatMasker	DNA	27211	27923	3211	+	.	ID="DNA4-2_AP";Tend="769";Tstart="1";shortTE="F";uid="2e4121a1-a1ac-4257-a0b4-9e8ba1102734"
Mc1794	RepeatMasker	DNA/hAT-Ac	31049	31754	4208	+	.	ID="RND-5_FAMILY-1757";Tend="1538";Tstart="873";shortTE="F";uid="2404e117-1013-4d81-8c90-973e96e81ba6"
Mc1794	RepeatMasker	Unknown	20305	21013	1415	+	.	ID="RND-5_FAMILY-5454";Tend="1678";Tstart="746";shortTE="F";uid="3be6fde3-4561-4656-a919-f32524bd39d7"
Mc1794	RepeatMasker	Unknown	13735	13971	737	+	.	ID="RND-1_FAMILY-58";Tend="1517";Tstart="1319";shortTE="F";uid="8bd0b2fe-1b77-4af9-81a9-b52904fa241a"
Mc1794	RepeatMasker	DNA/hAT-Ac	48045	48270	1449	+	.	ID="RND-5_FAMILY-1757";Tend="1082";Tstart="866";shortTE="F";uid="6c30c59e-c7fa-4291-8169-b94c36e28965"
Mc1794	RepeatMasker	DNA/PIF-Harbinger	50732	51605	768	+	.	ID="isl2eu-7_cfl";Tend="2290";Tstart="1199";shortTE="F";uid="30195c7e-10ba-4afb-b19c-9ab9c88ddd2f"
Mc1794	RepeatMasker	DNA	34314	34606	420	+	.	ID="DNA4-2_AP";Tend="766";Tstart="481";shortTE="F";uid="b5beaf7c-372e-483a-9f02-376e57c4ed5b"
Mc1794	RepeatMasker	Retroposon?	51903	52520	4215	+	.	ID="SINE2-1_AP";Tend="1749";Tstart="1134";shortTE="F";uid="e1f7b792-6dc2-40fd-a4e0-18c50c9bfe61"
Mc1794	RepeatMasker	DNA/Ginger-2	46640	47570	6205	+	.	ID="RND-5_FAMILY-1744";Tend="1808";Tstart="884";shortTE="F";uid="cd82cd8a-c6ab-468b-900c-84ce5fb9adc3"
Mc1794	RepeatMasker	DNA/hAT-Tip100	48659	49157	2839	-	.	ID="RND-5_FAMILY-2297";Tend="1696";Tstart="1227";shortTE="F";uid="ab943e88-bb4e-4fa7-9623-de4f32cfa093"
Mc1794	RepeatMasker	DNA/TcMar-Tc1	23316	23867	4245	-	.	ID="RND-1_FAMILY-181";Tend="1554";Tstart="996";shortTE="F";uid="b86a9869-7231-43bf-b48c-f1556e507992"
Mc1794	RepeatMasker	DNA/TcMar-Pogo?	53888	54612	2761	-	.	ID="RND-6_FAMILY-4480";Tend="1593";Tstart="944";shortTE="F";uid="a6ca9ea4-5292-429b-beb6-fef80bea9917"
Mc1794	RepeatMasker	DNA/MULE-NOF	4581	4770	907	-	.	ID="RND-5_FAMILY-6690";Tend="1026";Tstart="853";shortTE="F";uid="7737ff08-030f-4613-adcd-912043738337"
Mc1794	RepeatMasker	DNA	25429	26166	2531	-	.	ID="DNA4-2_AP";Tend="765";Tstart="4";shortTE="F";uid="8199b1ca-1442-4612-8a59-afd0b412564c"
Mc1794	RepeatMasker	Unknown	30444	30948	989	-	.	ID="RND-5_FAMILY-1401";TEgroup="ctg_1794%7CRND-5_FAMILY-1401%7C1";Tend="1661";Tstart="797";shortTE="F";uid="061fb8c5-9c6a-4826-9152-0beb02aeab0f"
Mc1794	RepeatMasker	Unknown	1	210	1825	-	.	ID="RND-6_FAMILY-3500";Tend="1098";Tstart="889";shortTE="F";uid="21f68087-7c1b-419f-a8b9-1ddbbaa65182"
Mc1794	RepeatMasker	Unknown	17104	17259	789	-	.	ID="RND-6_FAMILY-36490";Tend="1168";Tstart="1008";shortTE="F";uid="d4aec0f0-246a-46a0-a176-bcd74bf76d0a"
Mc1794	RepeatMasker	DNA/MULE-MuDR	39463	39991	2974	-	.	ID="RND-5_FAMILY-3699";TEgroup="ctg_1794%7CRND-5_FAMILY-3699%7C1";Tend="1530";Tstart="840";shortTE="F";uid="c022afe5-b461-4a08-9381-7667e4cc714b"
Mc1794	RepeatMasker	Unknown	31713	31915	1287	-	.	ID="RND-1_FAMILY-260";Tend="858";Tstart="657";shortTE="F";uid="0d74c113-33c8-4976-945a-38ea17bf6cac"
Mc1794	RepeatMasker	DNA/TcMar-Mariner	16450	16605	1058	-	.	ID="RND-6_FAMILY-24253";Tend="950";Tstart="795";shortTE="F";uid="712b0b90-8314-48f8-b45b-a8bb25f83601"
Mc17940	RepeatMasker	Unknown	2354	2553	504	+	.	ID="RND-6_FAMILY-15127";Tend="1286";Tstart="1074";shortTE="F";uid="a3962d60-b52c-4cec-aa47-e38dddf6c0f5"
Mc17940	RepeatMasker	DNA	2808	2925	518	+	.	ID="TTAA22_AP";Tend="423";Tstart="314";shortTE="F";uid="248d1928-6167-468a-9f50-d9f2f1cac0a6"
Mc17940	RepeatMasker	DNA/hAT-Tip100	2596	2943	839	-	.	ID="RND-5_FAMILY-946";TEgroup="ctg_17940%7CRND-5_FAMILY-946%7C1";Tend="1410";Tstart="1202";shortTE="F";uid="4ffbffb4-2f35-493e-9c1d-38d3f0ac2df3"
Mc17943	RepeatMasker	LINE/R1	1902	2287	760	+	.	ID="RND-6_FAMILY-45";Tend="393";Tstart="34";shortTE="F";uid="9836c401-0952-491c-b394-c7dda749bf95"
Mc17943	RepeatMasker	LTR/Gypsy	1995	4132	10648	-	.	ID="RND-5_FAMILY-345";Tend="2566";Tstart="515";shortTE="F";uid="60c45feb-26f5-4781-95ee-68a6658b3b78"
Mc17943	RepeatMasker	LTR/Gypsy	2	1641	5765	-	.	ID="RND-6_FAMILY-1606";Tend="3052";Tstart="10";shortTE="F";uid="9abe7aa0-3834-4e71-acd1-ac6dc9719cc8"
Mc17945	RepeatMasker	Retroposon?	2876	4132	5838	+	.	ID="SINE2-1_AP";Tend="1308";Tstart="2";shortTE="F";uid="cd06c78c-89da-4af3-97e6-351e3f14d8d6"
Mc17946	RepeatMasker	DNA	479	733	1206	+	.	ID="RND-6_FAMILY-12417";Tend="998";Tstart="783";shortTE="F";uid="9b55f14f-1366-436b-a024-a6e4546a48fa"
Mc17946	RepeatMasker	DNA	3043	3491	912	+	.	ID="DNA8-27_AP";Tend="596";Tstart="1";shortTE="F";uid="4ad3c393-69c5-48bc-ad2d-f88085a65afe"
Mc17946	RepeatMasker	DNA/Ginger	3843	4131	1745	-	.	ID="RND-5_FAMILY-2916";Tend="2060";Tstart="1779";shortTE="F";uid="443b2222-382c-4723-b62c-1dcec43ef23c"
Mc17946	RepeatMasker	Unknown	1093	2927	3519	-	.	ID="RND-6_FAMILY-6091";Tend="1664";Tstart="4";shortTE="F";uid="515817fd-dab0-4b11-af48-66e22555e504"
Mc17946	RepeatMasker	Unknown	318	482	1085	-	.	ID="RND-6_FAMILY-383";Tend="1047";Tstart="897";shortTE="F";uid="684d1f97-2fb5-4be6-9e04-c2b480ba08ae"
Mc17946	RepeatMasker	DNA	3529	3940	2243	-	.	ID="RND-6_FAMILY-436";Tend="1333";Tstart="912";shortTE="F";uid="8896d0c6-1391-4343-9cad-5cc41158b9cd"
Mc17947	RepeatMasker	DNA	748	1176	2952	+	.	ID="TTAA22_AP";Tend="435";Tstart="1";shortTE="F";uid="6c087a29-01e4-4f67-a499-f6d2c3f6b6fe"
Mc17947	RepeatMasker	DNA/Ginger-1	1358	1460	438	+	.	ID="RND-6_FAMILY-2746";Tend="444";Tstart="337";shortTE="F";uid="8cb471e6-0623-4011-bc9c-d13f6df305e1"
Mc17947	RepeatMasker	DNA/Ginger	1255	1357	413	-	.	ID="RND-1_FAMILY-6";Tend="2437";Tstart="2240";shortTE="F";uid="242147d4-6bd5-4996-a0b9-e771a2ef628b"
Mc17948	RepeatMasker	DNA/PiggyBac	909	2030	1564	+	.	ID="PIGGYBAC-20_LMI";Tend="1726";Tstart="609";shortTE="F";uid="0eb4ffba-7db5-433e-9f99-895f145a21fb"
Mc17948	RepeatMasker	LINE/R1	3603	4124	875	-	.	ID="SART-1_API";Tend="5576";Tstart="5029";shortTE="F";uid="8fcb24bc-2165-4968-9089-b763e843ff45"
Mc1795	RepeatMasker	DNA	34876	35400	584	+	.	ID="DNA4-2_AP";Tend="759";Tstart="295";shortTE="F";uid="ed525c8d-6231-4bc1-af82-babda9bbefdc"
Mc1795	RepeatMasker	DNA/TcMar-Tc1	6625	6737	408	+	.	ID="MARINER-N22_AG";Tend="180";Tstart="69";shortTE="F";uid="1a646124-7237-4c75-a7f5-dadfb41a731d"
Mc1795	RepeatMasker	DNA	34303	34457	429	+	.	ID="dna4-2_ap";Tend="157";Tstart="6";shortTE="F";uid="15f2453d-1d0a-4703-9ced-45ac22fcd586"
Mc1795	RepeatMasker	Retroposon?	4	191	1640	+	.	ID="RND-1_FAMILY-338";Tend="1068";Tstart="881";shortTE="F";uid="d4111c84-7871-436f-9403-cd70d44417c2"
Mc1795	RepeatMasker	DNA	12745	12890	485	+	.	ID="RND-6_FAMILY-5626";Tend="525";Tstart="380";shortTE="F";uid="26be55a0-4105-4d77-8b58-98698c1389a0"
Mc1795	RepeatMasker	DNA	31773	32256	655	+	.	ID="DNA4-3_AP";Tend="635";Tstart="144";shortTE="F";uid="280270d3-1a05-4232-adf5-37c1ec0b3ef6"
Mc1795	RepeatMasker	DNA/hAT	7416	7655	425	-	.	ID="RND-5_FAMILY-2611";Tend="877";Tstart="647";shortTE="F";uid="fd17d648-7b70-4ab5-a371-f2fa912ede9b"
Mc1795	RepeatMasker	DNA/hAT	851	1042	953	-	.	ID="RND-5_FAMILY-3306";Tend="966";Tstart="757";shortTE="F";uid="8f9bb792-9a9f-4a9e-8f10-0dcf76abcb2c"
Mc1795	RepeatMasker	DNA/Ginger	39182	39390	1712	-	.	ID="RND-1_FAMILY-6";Tend="2423";Tstart="2215";shortTE="F";uid="630747ff-9694-4dde-829d-2a24fd7970e2"
Mc1795	RepeatMasker	DNA/hAT-Tip100	13488	13857	558	-	.	ID="DNA8-18B_AP";Tend="387";Tstart="24";shortTE="F";uid="c769c6d0-0836-4cc6-9eba-48331411e065"
Mc17950	RepeatMasker	Retroposon?	1482	2886	3019	-	.	ID="SINE2-1_AP";Tend="1770";Tstart="268";shortTE="F";uid="a505af1d-ebd8-41ec-ac95-8b5c11a68e44"
Mc17951	RepeatMasker	DNA/Ginger	16	228	732	+	.	ID="RND-5_FAMILY-2916";Tend="2003";Tstart="1785";shortTE="F";uid="465f08c0-a615-47ac-b819-3d15d6840483"
Mc17951	RepeatMasker	DNA	3441	4120	2817	-	.	ID="RND-6_FAMILY-12458";Tend="582";Tstart="2";shortTE="F";uid="669ecc93-505d-427f-bd3e-1f0ec02eb550"
Mc17951	RepeatMasker	Unknown	1271	1552	793	-	.	ID="RND-5_FAMILY-1540";Tend="1231";Tstart="966";shortTE="F";uid="cf799323-b3a4-4170-b37c-b127994a6520"
Mc17951	RepeatMasker	DNA	2579	3226	4017	-	.	ID="RND-6_FAMILY-12458";Tend="1261";Tstart="631";shortTE="F";uid="9f5a8832-f3f5-4ebe-95d1-bd2795d4c9a1"
Mc17951	RepeatMasker	DNA/MULE-MuDR	319	1268	6226	-	.	ID="MUDR6X_AP";Tend="1371";Tstart="435";shortTE="F";uid="fc0529ee-7162-4ab2-974b-9e65ed9c6ac0"
Mc17952	RepeatMasker	Unknown	703	840	426	+	.	ID="RND-5_FAMILY-5121";Tend="1122";Tstart="1002";shortTE="F";uid="4e3f15e0-b90d-45ea-b0f0-9da30444d3c9"
Mc17952	RepeatMasker	DNA/Ginger-1	2957	4129	9128	-	.	ID="RND-1_FAMILY-4";Tend="2450";Tstart="1274";shortTE="F";uid="fdb56f4d-1740-494d-bca0-7220dc2f697f"
Mc17953	RepeatMasker	LTR/DIRS	1	446	1291	+	.	ID="RND-6_FAMILY-4948";Tend="1118";Tstart="704";shortTE="F";uid="7188bc50-0ebd-4b78-b9cb-c8ce32f21288"
Mc17953	RepeatMasker	LTR/DIRS	3367	5015	10152	-	.	ID="RND-6_FAMILY-4948";Tend="1711";Tstart="225";shortTE="F";uid="a12ad637-d5ab-4b28-9596-d798c96f2c67"
Mc17954	RepeatMasker	DNA/hAT-Tip100	1	453	3714	-	.	ID="RND-1_FAMILY-302";Tend="1439";Tstart="989";shortTE="F";uid="1c93f65f-fec5-4a36-a282-c3c1094065d4"
Mc17955	RepeatMasker	DNA/Ginger-1	4950	5181	745	+	.	ID="ginger1-1_ap";Tend="5195";Tstart="5000";shortTE="F";uid="058508da-fd15-4a6c-874a-dcfe9e229612"
Mc17955	RepeatMasker	Retroposon?	5000	5240	2073	-	.	ID="RND-1_FAMILY-338";Tend="1069";Tstart="829";shortTE="F";uid="2b283909-34c8-4826-8ca7-a2001f2fc516"
Mc17955	RepeatMasker	Unknown	4123	4951	1111	-	.	ID="RND-6_FAMILY-1428";Tend="1086";Tstart="5";shortTE="F";uid="65311da4-05d4-48ec-881b-d810b77d32a9"
Mc17956	RepeatMasker	DNA/hAT-hAT19	4369	4556	930	+	.	ID="HAT-N9_AP";Tend="166";Tstart="1";shortTE="F";uid="95a49da4-af03-403a-9727-0d52f2d8d86a"
Mc17956	RepeatMasker	DNA/hAT-Tip100	3153	3741	584	+	.	ID="RND-6_FAMILY-230";Tend="1425";Tstart="839";shortTE="F";uid="1becf43b-3a01-43a7-b50f-3a1d5acae75a"
Mc17957	RepeatMasker	Retroposon?	3381	4127	4369	+	.	ID="SINE2-1_AP";Tend="784";Tstart="1";shortTE="F";uid="a3622b5f-bbb5-4f4f-af6f-baead5c13d28"
Mc17957	RepeatMasker	DNA/Ginger-1	3150	3380	1853	-	.	ID="RND-1_FAMILY-4";Tend="2683";Tstart="1697";shortTE="F";uid="4ad2ec6c-92ca-4925-a246-221c559aa706"
Mc17959	RepeatMasker	DNA	1021	1324	811	-	.	ID="TTAA25_AP";Tend="506";Tstart="200";shortTE="F";uid="0b2fc906-2e8a-412f-a245-30fd1b89a5bd"
Mc1796	RepeatMasker	DNA/Ginger-1	44213	44512	2086	+	.	ID="RND-6_FAMILY-2746";Tend="607";Tstart="300";shortTE="F";uid="8a65ffa0-165a-4cd3-ba12-cc2deb650437"
Mc1796	RepeatMasker	DNA/hAT-Tip100	44496	45108	3096	+	.	ID="RND-5_FAMILY-1688";Tend="1113";Tstart="514";shortTE="F";uid="28b64f03-e24e-475b-aef8-b7e626304771"
Mc1796	RepeatMasker	Unknown	32825	33003	1519	+	.	ID="RND-1_FAMILY-79";Tend="1100";Tstart="922";shortTE="F";uid="fc55e4bc-b6c0-4d3d-bd9a-e797d20555a0"
Mc1796	RepeatMasker	DNA/hAT	18521	19059	3769	+	.	ID="rnd-1_family-287";Tend="1174";Tstart="607";shortTE="F";uid="8ba00679-24d3-4aca-a3c1-597d8f6e90de"
Mc1796	RepeatMasker	Unknown	22961	23143	1584	+	.	ID="RND-6_FAMILY-5847";Tend="1090";Tstart="908";shortTE="F";uid="c59b9858-4b82-4ab6-95b7-9083540e5872"
Mc1796	RepeatMasker	DNA/hAT-Charlie	12247	12732	1226	-	.	ID="DNA8-86_AP";Tend="465";Tstart="34";shortTE="F";uid="4ebf4cd9-b577-43e0-9a76-a81dc9525748"
Mc1796	RepeatMasker	DNA	32348	32789	456	-	.	ID="DNA4-3_AP";Tend="635";Tstart="159";shortTE="F";uid="0c318dcb-8c8a-4547-af24-545731151753"
Mc1796	RepeatMasker	Unknown	35003	35171	425	-	.	ID="RND-1_FAMILY-1";Tend="1147";Tstart="982";shortTE="F";uid="bfacef08-af86-4599-9f81-3060f154171b"
Mc1796	RepeatMasker	RC/Helitron	9776	10283	1313	-	.	ID="RND-6_FAMILY-4638";Tend="1349";Tstart="810";shortTE="F";uid="8ea2d159-106f-42d1-91d5-5bcc754dbaf1"
Mc1796	RepeatMasker	DNA/Kolobok-E	44513	44750	1388	-	.	ID="KOLOBOKE-3_AP";Tend="2173";Tstart="1629";shortTE="F";uid="e2286e0f-9a44-4e02-b4d2-4d5c8c887efc"
Mc1796	RepeatMasker	DNA	10814	11091	792	-	.	ID="DNAX-2_AP";Tend="463";Tstart="177";shortTE="F";uid="ad218c5e-fc99-4166-9648-22b0ca67eb6e"
Mc1796	RepeatMasker	LINE/RTE-BovB	38091	38317	707	-	.	ID="RND-6_FAMILY-51185";Tend="336";Tstart="109";shortTE="F";uid="8732c2b3-29e7-43c0-b014-521f8845f4ee"
Mc17960	RepeatMasker	DNA/Kolobok-E	708	1249	1420	+	.	ID="KOLOBOKE-3_AP";Tend="2173";Tstart="1618";shortTE="F";uid="c4cc589c-6ea5-4a73-a775-7eb806ce3d21"
Mc17960	RepeatMasker	Unknown	2285	3998	7132	+	.	ID="RND-5_FAMILY-11749";Tend="1603";Tstart="8";shortTE="F";uid="da9ed42d-5418-4bd6-93db-bca374609462"
Mc17960	RepeatMasker	Unknown	1456	1589	513	+	.	ID="RND-6_FAMILY-12754";Tend="148";Tstart="10";shortTE="F";uid="05bb65c1-ad91-4019-aa11-805c54880d4a"
Mc17960	RepeatMasker	Retroposon?	554	707	2475	+	.	ID="RND-1_FAMILY-338";Tend="1911";Tstart="770";shortTE="F";uid="a127a1fc-5f63-43e8-9f1d-93d66e6c4d78"
Mc17960	RepeatMasker	Unknown	1819	2059	1157	+	.	ID="RND-6_FAMILY-12754";Tend="628";Tstart="378";shortTE="F";uid="12911c28-eba6-4fcb-a23a-872a683afaa6"
Mc17960	RepeatMasker	LINE/CR1	1240	1414	1077	+	.	ID="RND-6_FAMILY-15220";Tend="354";Tstart="176";shortTE="F";uid="1b5f81f9-b6a5-44b6-a06f-79fb33080129"
Mc17960	RepeatMasker	DNA/hAT-Tip100	77	959	6537	-	.	ID="RND-5_FAMILY-1688";Tend="1367";Tstart="515";shortTE="F";uid="79891dd7-778f-4177-bc15-a1713450a5b8"
Mc17960	RepeatMasker	RC/Helitron	1479	1811	1620	-	.	ID="RND-6_FAMILY-5142";Tend="878";Tstart="526";shortTE="F";uid="adf78411-a4d0-41a8-83bd-da10d8712906"
Mc17961	RepeatMasker	LTR/Gypsy	1085	2736	1926	+	.	ID="GYPSY-7_TCA-I";Tend="4248";Tstart="2698";shortTE="F";uid="67d80618-3430-4b31-8992-87cbdeb5ef11"
Mc17962	RepeatMasker	DNA/hAT-Charlie	5189	5290	439	+	.	ID="dna8-58_ap";Tend="393";Tstart="232";shortTE="F";uid="9ad53a57-62f2-40ab-9559-7cfa4ddd3d64"
Mc17962	RepeatMasker	Unknown	4900	5218	1447	+	.	ID="RND-5_FAMILY-1599";Tend="1188";Tstart="853";shortTE="F";uid="e684ed98-9e4f-4841-9cfe-1beaecf2ad38"
Mc17962	RepeatMasker	DNA/Ginger-1	1	540	3528	+	.	ID="RND-6_FAMILY-11732";Tend="1426";Tstart="866";shortTE="F";uid="ba61df93-6a14-4e26-ae79-46d4a857a846"
Mc17962	RepeatMasker	DNA/MULE-MuDR	2897	3160	469	+	.	ID="MUDR5X_AP";Tend="1539";Tstart="1277";shortTE="F";uid="439b51db-a752-4fc3-8f0e-a27028ebe1fd"
Mc17962	RepeatMasker	Retroposon	3344	3743	448	+	.	ID="RND-6_FAMILY-961";Tend="973";Tstart="583";shortTE="F";uid="8832c213-aa32-44a2-a99b-a04621c397b2"
Mc17963	RepeatMasker	DNA	3258	3696	1488	+	.	ID="RND-6_FAMILY-5368";Tend="805";Tstart="469";shortTE="F";uid="e9d21023-ea24-4bc2-8d79-3d200b8d3542"
Mc17964	RepeatMasker	DNA/MULE-MuDR	801	1408	4536	-	.	ID="RND-6_FAMILY-14086";Tend="1293";Tstart="705";shortTE="F";uid="9725f299-dc1c-4d7b-8cce-c2f631fee22f"
Mc17964	RepeatMasker	LINE/CR1	2	198	568	-	.	ID="RND-6_FAMILY-12759";Tend="198";Tstart="2";shortTE="F";uid="737f915b-5874-476d-bc41-8510ede5eb38"
Mc17964	RepeatMasker	Unknown	1937	2204	1348	-	.	ID="RND-6_FAMILY-23373";Tend="1220";Tstart="896";shortTE="F";uid="1afbb143-dd72-4dca-b691-3ea60a2041b9"
Mc17965	RepeatMasker	LINE/I-Jockey	1094	1486	950	+	.	ID="RND-6_FAMILY-4438";Tend="1091";Tstart="696";shortTE="F";uid="07a7783c-34b3-4501-8ca9-1e5568a45983"
Mc17965	RepeatMasker	LINE/I-Jockey	1695	3333	3489	+	.	ID="RND-6_FAMILY-4438";Tend="2846";Tstart="1396";shortTE="F";uid="f4f1943f-e978-4f4e-9d18-3a72640f5f62"
Mc17966	RepeatMasker	DNA/Ginger-2	3063	4060	5618	+	.	ID="RND-6_FAMILY-4536";Tend="1493";Tstart="514";shortTE="F";uid="5014f7bd-8a8b-407a-aca0-2d55534b8acd"
Mc17966	RepeatMasker	DNA/Ginger	2271	2845	945	-	.	ID="RND-1_FAMILY-6";Tend="1291";Tstart="704";shortTE="F";uid="822a4314-90b9-45e4-92f3-8be7de00e2a8"
Mc17966	RepeatMasker	Retroposon?	5	533	2865	-	.	ID="SINE2-1_AP";Tend="547";Tstart="1";shortTE="F";uid="21771aac-ce60-4e67-b727-04d3242d74b5"
Mc17967	RepeatMasker	Retroposon?	1829	2982	1628	+	.	ID="SINE2-1_AP";Tend="1726";Tstart="1";shortTE="F";uid="bd0860b0-e86d-4b35-b911-fa2795cebc91"
Mc17968	RepeatMasker	DNA/hAT-Tip100	3643	3846	1471	-	.	ID="RND-1_FAMILY-194";Tend="198";Tstart="1";shortTE="F";uid="e8592427-0cea-4ef1-973d-d88b1148d656"
Mc17969	RepeatMasker	Unknown	3548	3745	632	+	.	ID="RND-6_FAMILY-12724";Tend="196";Tstart="1";shortTE="F";uid="eb52fc50-fdba-403a-a498-56991a8f2c99"
Mc17969	RepeatMasker	Unknown	2505	2703	880	-	.	ID="RND-5_FAMILY-15879";Tend="197";Tstart="1";shortTE="F";uid="b53650e7-bae1-4799-8235-6dd8668279b0"
Mc17969	RepeatMasker	LINE/I-Jockey	56	453	1745	-	.	ID="RND-6_FAMILY-4438";Tend="1094";Tstart="706";shortTE="F";uid="0cbb9f10-3cbb-40b8-85e1-16cdc4b68fba"
Mc17969	RepeatMasker	Unknown	1436	1627	656	-	.	ID="RND-5_FAMILY-7215";Tend="819";Tstart="621";shortTE="F";uid="793d5cd3-6da1-49c0-98f2-e672395e7c04"
Mc1797	RepeatMasker	Retroposon?	3567	3729	422	+	.	ID="SINE2-2_AP";Tend="217";Tstart="61";shortTE="F";uid="ce43211e-69a3-49f5-ac55-9ae65ecd0834"
Mc17970	RepeatMasker	DNA/MULE-MuDR	232	627	596	+	.	ID="MUDR5X_AP";Tend="1859";Tstart="1461";shortTE="F";uid="275cc923-c1c4-4bf0-82e9-64c51bd18091"
Mc17970	RepeatMasker	Unknown	3870	4010	634	+	.	ID="RND-5_FAMILY-4474";Tend="1049";Tstart="890";shortTE="F";uid="a37a886c-3d53-448d-a774-0771322e6ae9"
Mc17970	RepeatMasker	DNA/MULE-MuDR	1133	1280	883	-	.	ID="RND-6_FAMILY-2328";Tend="960";Tstart="819";shortTE="F";uid="3ec2c749-46aa-46fb-8486-bfe9001a098d"
Mc17971	RepeatMasker	DNA/TcMar-m44	1367	1856	2596	+	.	ID="RND-6_FAMILY-5327";Tend="1501";Tstart="1020";shortTE="F";uid="5b3591b4-9ee3-46b0-8522-2e767237deac"
Mc17971	RepeatMasker	DNA/TcMar-m44	2342	2919	1743	+	.	ID="RND-6_FAMILY-5327";Tend="2014";Tstart="1499";shortTE="F";uid="ad8362d9-b3a1-41c5-ba4f-896566793dad"
Mc17971	RepeatMasker	LINE/I-Jockey	639	1251	682	+	.	ID="RND-6_FAMILY-3033";Tend="706";Tstart="96";shortTE="F";uid="f8c179de-3989-4533-8828-6353e0d37958"
Mc17971	RepeatMasker	Unknown	2792	2993	565	-	.	ID="RND-6_FAMILY-1756";Tend="1612";Tstart="1417";shortTE="F";uid="9b299c24-f808-4e2d-8cb6-7bdee61530f3"
Mc17971	RepeatMasker	Unknown	316	1240	639	-	.	ID="RND-6_FAMILY-14723";Tend="1656";Tstart="628";shortTE="F";uid="4a517919-1eb9-4ecc-aa06-bdf8c89f829d"
Mc17971	RepeatMasker	Unknown	1	313	475	-	.	ID="RND-6_FAMILY-242";TEgroup="ctg_17971%7CRND-6_FAMILY-242%7C1";Tend="1621";Tstart="950";shortTE="F";uid="0ba38806-fdb8-4a77-9e62-ebdf9d552141"
Mc17972	RepeatMasker	DNA/MULE-MuDR	3684	3834	613	+	.	ID="RND-6_FAMILY-2328";Tend="957";Tstart="817";shortTE="F";uid="0746f143-b43c-4b97-90c1-0eb0e20d4b1a"
Mc17972	RepeatMasker	Unknown	3830	4122	1446	+	.	ID="RND-1_FAMILY-36";Tend="1131";Tstart="827";shortTE="F";uid="4721e139-18e2-4f01-a019-c32a87cba144"
Mc17972	RepeatMasker	Unknown	816	927	426	+	.	ID="RND-6_FAMILY-15127";Tend="1212";Tstart="1106";shortTE="F";uid="ef0de4ad-f61a-4339-8b84-1a50636ea133"
Mc17972	RepeatMasker	DNA/hAT-Charlie	598	802	528	+	.	ID="dna8-86_ap";Tend="81";Tstart="4";shortTE="F";uid="2a4d5377-298d-4dbb-9668-84915cc3e818"
Mc17972	RepeatMasker	Unknown	2882	2995	416	+	.	ID="RND-1_FAMILY-83";Tend="961";Tstart="848";shortTE="F";uid="80997783-b132-477d-b9f9-4ff2d4d4ecdc"
Mc17972	RepeatMasker	LINE/R1	3013	3694	3646	-	.	ID="RND-1_FAMILY-29";Tend="1571";Tstart="901";shortTE="F";uid="1f074c39-2bf1-4f98-9f68-994e36ebca3e"
Mc17973	RepeatMasker	DNA/hAT-Tip100	364	573	404	-	.	ID="RND-5_FAMILY-8055";Tend="1010";Tstart="804";shortTE="F";uid="f291b671-fc4d-45f6-8a4a-b30073736937"
Mc17974	RepeatMasker	LINE/I	3360	4124	4139	+	.	ID="RND-6_FAMILY-10686";Tend="1143";Tstart="397";shortTE="F";uid="6b0594eb-08e7-4ccc-977c-cbb0f84833c3"
Mc17974	RepeatMasker	Unknown	1	127	1071	-	.	ID="RND-5_FAMILY-17564";Tend="976";Tstart="849";shortTE="F";uid="e3ad67cb-403c-4a8e-8928-636c9c698302"
Mc17977	RepeatMasker	DNA/MULE-NOF	2571	2972	430	+	.	ID="REHAVKUS1_AP";Tend="4915";Tstart="4520";shortTE="F";uid="50b15428-2ff3-41bc-8388-583eb79caa7b"
Mc17977	RepeatMasker	Retroposon?	3899	4048	475	+	.	ID="RND-1_FAMILY-311";Tend="1462";Tstart="1319";shortTE="F";uid="2df997c4-f276-4fbd-9f2e-e82b96ba6e77"
Mc17977	RepeatMasker	DNA/hAT-Tip100	832	1116	1940	+	.	ID="RND-5_FAMILY-538";Tend="1114";Tstart="831";shortTE="F";uid="15572e97-a296-49dc-a3f2-8b04529b6640"
Mc17977	RepeatMasker	DNA/hAT-Tip100	1342	1481	1198	-	.	ID="RND-1_FAMILY-119";Tend="1065";Tstart="929";shortTE="F";uid="e053f43e-9a73-4dae-8260-acb2c3971741"
Mc17977	RepeatMasker	Retroposon?	3126	3659	617	-	.	ID="SINE2-1_AP";Tend="1770";Tstart="1247";shortTE="F";uid="4dd49e61-1231-4f2e-b75b-f9a8ad580b91"
Mc17977	RepeatMasker	LINE/R1	1482	2026	3002	-	.	ID="RND-1_FAMILY-29";Tend="964";Tstart="430";shortTE="F";uid="a7c642a4-3877-40ef-8998-d5a77d80ca29"
Mc17977	RepeatMasker	DNA/Kolobok-E	2055	2296	955	-	.	ID="RND-6_FAMILY-5126";Tend="1095";Tstart="867";shortTE="F";uid="2ae8a907-b978-4d16-88a8-dc7cf2258289"
Mc17977	RepeatMasker	Unknown	1121	1306	705	-	.	ID="RND-1_FAMILY-203";Tend="820";Tstart="660";shortTE="F";uid="6f932f0f-524b-4aa7-8547-d4a1c312d3bc"
Mc17978	RepeatMasker	DNA/hAT	6378	7909	5708	+	.	ID="RND-6_FAMILY-1437";Tend="1743";Tstart="247";shortTE="F";uid="1043a75e-31d8-40ea-880d-1a4254e965df"
Mc17978	RepeatMasker	DNA/hAT-Tip100	3954	4230	712	+	.	ID="RND-5_FAMILY-12605";Tend="1550";Tstart="1268";shortTE="F";uid="ef4f752a-bb2a-40b8-9bf3-17e1ed77ab2b"
Mc17978	RepeatMasker	DNA/Sola-1	2971	3078	487	+	.	ID="DNA4-4_AP";Tend="148";Tstart="41";shortTE="F";uid="28c5e327-8c78-48cd-87f1-2025fe58394a"
Mc17978	RepeatMasker	DNA	925	1177	1072	+	.	ID="ttaa2c_ap";Tend="423";Tstart="164";shortTE="F";uid="f658358a-d91f-47c9-bfc1-2b5ca99fb5b3"
Mc17978	RepeatMasker	Unknown	4981	5234	795	-	.	ID="RND-1_FAMILY-1";Tend="1134";Tstart="854";shortTE="F";uid="f6c8e4b5-d427-472b-8571-30468ef31c4d"
Mc17979	RepeatMasker	Retroposon?	1	194	1708	+	.	ID="RND-1_FAMILY-311";Tend="2044";Tstart="1851";shortTE="F";uid="35f71743-97d3-4d7c-b573-9aeab9b59d88"
Mc17979	RepeatMasker	DNA/TcMar-Tigger	583	807	975	+	.	ID="RND-5_FAMILY-1400";Tend="1460";Tstart="1232";shortTE="F";uid="68c2f8a6-3c26-482e-ac97-219994b7a94f"
Mc17979	RepeatMasker	DNA/hAT-Tip100	4235	5049	1695	+	.	ID="RND-6_FAMILY-1928";Tend="2016";Tstart="1266";shortTE="F";uid="3cf529ed-2638-4ed6-b94c-d4b7bef41522"
Mc17979	RepeatMasker	Unknown	196	416	1577	-	.	ID="RND-1_FAMILY-34";Tend="1200";Tstart="979";shortTE="F";uid="9469d072-da22-4ae6-b23a-427de9c8615f"
Mc17979	RepeatMasker	DNA/MULE-MuDR	3256	3407	426	-	.	ID="RND-6_FAMILY-1602";Tend="983";Tstart="820";shortTE="F";uid="04d18131-6eb8-4c33-8498-f066966b2bcd"
Mc17979	RepeatMasker	DNA/Ginger-1	3944	4450	1265	-	.	ID="RND-6_FAMILY-3412";Tend="2006";Tstart="1516";shortTE="F";uid="d2e8db3f-9e9f-477c-aaa5-13af574c9816"
Mc17979	RepeatMasker	Retroposon?	4445	4603	2109	-	.	ID="RND-6_FAMILY-21009";Tend="1206";Tstart="615";shortTE="F";uid="5cd45009-ae6c-412b-89aa-cec737013477"
Mc1798	RepeatMasker	DNA/hAT-Blackjack	33835	33949	453	+	.	ID="HAT-4_PBA";Tend="5995";Tstart="5885";shortTE="F";uid="0a474303-3e78-41cb-9201-6a7f9b9e2cdd"
Mc1798	RepeatMasker	DNA/hAT	903	1095	1440	+	.	ID="RND-1_FAMILY-117";Tend="1077";Tstart="889";shortTE="F";uid="51f311b2-184e-4693-b522-ca4892d10268"
Mc1798	RepeatMasker	DNA	36429	36916	2560	+	.	ID="ttaa3_ap";Tend="429";Tstart="1";shortTE="F";uid="cd51581f-cf5e-4701-ba2a-d95c618b867b"
Mc1798	RepeatMasker	DNA/Kolobok-E	35818	36064	723	+	.	ID="RND-6_FAMILY-8614";Tend="1160";Tstart="920";shortTE="F";uid="1ca8ce33-825c-4823-9906-c50825d255af"
Mc1798	RepeatMasker	Unknown	18047	18765	1225	+	.	ID="RND-6_FAMILY-11915";Tend="1692";Tstart="1017";shortTE="F";uid="6e4adbe2-ed89-49a9-ac19-36359a791ec0"
Mc1798	RepeatMasker	Retroposon?	6952	7568	546	+	.	ID="SINE2-1_AP";Tend="1463";Tstart="848";shortTE="F";uid="c73ba93a-2130-4c35-81e7-32fcff198f13"
Mc1798	RepeatMasker	DNA/Kolobok-E	35647	35790	718	+	.	ID="KOLOBOKE-2_AP";Tend="1265";Tstart="1122";shortTE="F";uid="6e595b93-89b8-4cfc-bac0-6c1ffd969a59"
Mc1798	RepeatMasker	DNA/Kolobok-E	35605	35780	569	-	.	ID="RND-6_FAMILY-22667";Tend="1233";Tstart="1065";shortTE="F";uid="616be024-4050-4928-9a01-0973db6574de"
Mc1798	RepeatMasker	DNA	34885	35230	1324	-	.	ID="RND-5_FAMILY-4661";Tend="871";Tstart="535";shortTE="F";uid="6aa7e33d-0ae5-4e1a-b0c3-b48f26585311"
Mc1798	RepeatMasker	Unknown	31662	31779	424	-	.	ID="RND-6_FAMILY-20323";Tend="1308";Tstart="1178";shortTE="F";uid="1b4b69bb-adad-45c4-b6aa-2ade3d4a14a7"
Mc1798	RepeatMasker	Unknown	28877	29000	557	-	.	ID="RND-5_FAMILY-1401";Tend="663";Tstart="546";shortTE="F";uid="9809a18e-10e1-4e2c-909e-03bf83ee9205"
Mc1798	RepeatMasker	Unknown	18766	18954	1028	-	.	ID="RND-5_FAMILY-1788";Tend="2213";Tstart="1344";shortTE="F";uid="02dd4be0-ee83-4b43-94e6-5d1467cdbfd0"
Mc1798	RepeatMasker	Retroposon?	31775	31982	525	-	.	ID="RND-1_FAMILY-338";Tend="1067";Tstart="887";shortTE="F";uid="45a5f3e7-8456-4726-99a1-bac8c630e1b9"
Mc1798	RepeatMasker	Unknown	25113	25590	813	-	.	ID="RND-5_FAMILY-6894";Tend="1345";Tstart="906";shortTE="F";uid="a1123110-d497-4b4c-883c-161a032ea9bf"
Mc1798	RepeatMasker	DNA/Ginger-1	6828	7270	476	-	.	ID="RND-1_FAMILY-4";Tend="2451";Tstart="1941";shortTE="F";uid="23b15688-e735-4ff0-81c6-26bfc4f6d93f"
Mc1798	RepeatMasker	DNA/hAT-Tip100	19424	19605	681	-	.	ID="RND-6_FAMILY-11298";Tend="1098";Tstart="920";shortTE="F";uid="3d828078-35bb-4922-87c3-43256b9565c8"
Mc1798	RepeatMasker	DNA/Ginger	36102	36206	550	-	.	ID="RND-5_FAMILY-2916";Tend="804";Tstart="380";shortTE="F";uid="775d8caf-8445-41d7-8901-d01a975b64bb"
Mc1798	RepeatMasker	DNA/hAT-Tip100	19084	19409	1300	-	.	ID="RND-5_FAMILY-12398";Tend="785";Tstart="491";shortTE="F";uid="e2de913a-bcd3-45c9-8755-38606eb7ecbf"
Mc1798	RepeatMasker	DNA/hAT-hATm	10334	10762	2520	-	.	ID="RND-6_FAMILY-17271";Tend="1297";Tstart="870";shortTE="F";uid="abe616f5-106c-4ef9-85b2-2aaf449098c0"
Mc1798	RepeatMasker	Retroposon?	35828	36101	723	-	.	ID="SINE2-1_AP";Tend="460";Tstart="135";shortTE="F";uid="5ac1c2d1-7267-45d6-9db4-46296fda628c"
Mc17980	RepeatMasker	Retroposon?	415	930	811	+	.	ID="SINE2-1_AP";TEgroup="ctg_17980%7CSINE2-1_AP%7C1";Tend="1760";Tstart="589";shortTE="F";uid="71740010-9365-4343-ba54-06fa5430f2cd"
Mc17980	RepeatMasker	Unknown	3084	3679	3142	+	.	ID="RND-4_FAMILY-2304";Tend="942";Tstart="335";shortTE="F";uid="836d0a49-d5a8-438b-bed9-38a897157beb"
Mc17980	RepeatMasker	Retroposon?	1	296	2160	+	.	ID="RND-6_FAMILY-21009";Tend="1258";Tstart="965";shortTE="F";uid="56f016f5-5967-42fc-9ab1-1d07a858cb7e"
Mc17980	RepeatMasker	RC/Helitron	3494	4122	4049	-	.	ID="RND-5_FAMILY-3952";Tend="885";Tstart="263";shortTE="F";uid="01215c01-2b75-49f7-bb2b-8a96c3712fda"
Mc17980	RepeatMasker	DNA/Ginger-1	931	1137	401	-	.	ID="RND-6_FAMILY-11732";Tend="779";Tstart="574";shortTE="F";uid="7c3fb42d-7bfe-40b5-8a31-c62104433ae8"
Mc17980	RepeatMasker	DNA/Kolobok-E	340	644	722	-	.	ID="RND-6_FAMILY-12898";Tend="1268";Tstart="971";shortTE="F";uid="9bea9c0c-466d-488b-8b09-005f90d1b698"
Mc17981	RepeatMasker	Unknown	3419	3921	4016	+	.	ID="RND-1_FAMILY-222";Tend="1071";Tstart="576";shortTE="F";uid="46f50c23-cab5-4b3c-bbf8-ec981f95df59"
Mc17981	RepeatMasker	DNA/MULE-MuDR	2423	2691	1895	+	.	ID="RND-6_FAMILY-5637";Tend="1248";Tstart="979";shortTE="F";uid="5d7b7ad2-2075-4af6-9d3f-6f1ac47b4c24"
Mc17981	RepeatMasker	DNA/Ginger-1	769	908	842	+	.	ID="RND-6_FAMILY-2746";Tend="607";Tstart="478";shortTE="F";uid="14ac089a-e5ae-4731-afe2-ae52fe8d3d7a"
Mc17981	RepeatMasker	DNA/MULE-MuDR	2880	3033	1106	+	.	ID="RND-6_FAMILY-5637";Tend="1392";Tstart="1249";shortTE="F";uid="fd4e59fe-0b7b-43d1-baae-22ad6a3972ce"
Mc17981	RepeatMasker	DNA/hAT-Ac	1	770	6502	+	.	ID="RND-6_FAMILY-7342";Tend="1409";Tstart="645";shortTE="F";uid="c767bef9-d63a-4aef-9627-2218625d7b3d"
Mc17981	RepeatMasker	Retroposon?	923	1969	4789	-	.	ID="SINE2-1_AP";Tend="1265";Tstart="195";shortTE="F";uid="6eb5a285-2d07-4fc0-a724-ed4ba5d60d53"
Mc17982	RepeatMasker	DNA/Ginger-1	1890	2422	758	+	.	ID="RND-6_FAMILY-3412";Tend="1909";Tstart="1370";shortTE="F";uid="07d1d476-0b46-4137-a7c9-611daed5fd39"
Mc17982	RepeatMasker	DNA/hAT?	712	983	470	+	.	ID="RND-5_FAMILY-3449";Tend="2164";Tstart="1902";shortTE="F";uid="90594357-7b2d-454d-899a-d169b3aabc94"
Mc17982	RepeatMasker	Retroposon?	6563	6800	1932	-	.	ID="RND-1_FAMILY-311";Tend="2058";Tstart="1817";shortTE="F";uid="8bcbc168-1347-457e-b001-3a1431b97218"
Mc17982	RepeatMasker	DNA	2435	2873	2260	-	.	ID="TTAA4B_AP";Tend="430";Tstart="1";shortTE="F";uid="c7e92f8e-f1dd-4cbf-a1ce-6b4d370ccd23"
Mc17982	RepeatMasker	DNA/hAT?	568	811	970	-	.	ID="DNA8-60_AP";Tend="338";Tstart="87";shortTE="F";uid="b005edfc-a7f5-4725-9609-392a78a1a193"
Mc17982	RepeatMasker	DNA/hAT-Charlie	5157	6004	3376	-	.	ID="RND-6_FAMILY-16864";Tend="1364";Tstart="519";shortTE="F";uid="28e32192-25fe-4835-918b-75d60cd9b2d8"
Mc17983	RepeatMasker	Unknown	929	1393	790	+	.	ID="RND-6_FAMILY-15547";Tend="388";Tstart="2";shortTE="F";uid="887e63ba-59f1-4ab4-8b0a-51297a5a4705"
Mc17983	RepeatMasker	Unknown	1752	2713	6951	+	.	ID="RND-6_FAMILY-15547";Tend="1638";Tstart="524";shortTE="F";uid="d5b0cf8f-40bc-40d6-919f-ad2757cc8bd7"
Mc17983	RepeatMasker	DNA/hAT	1	427	3110	+	.	ID="RND-1_FAMILY-287";Tend="1224";Tstart="792";shortTE="F";uid="3e630123-dbfc-4742-acc2-02609bec0dec"
Mc17983	RepeatMasker	DNA	3501	3895	749	-	.	ID="DNA4-3_AP";Tend="635";Tstart="261";shortTE="F";uid="9f63dc56-73bc-43e1-9d14-36b573493562"
Mc17983	RepeatMasker	DNA/hAT-hAT19	3890	4121	2009	-	.	ID="RND-6_FAMILY-15395";Tend="1217";Tstart="986";shortTE="F";uid="6c5b0f84-6c5d-4b9e-bb14-7c03eb1f237e"
Mc17985	RepeatMasker	Unknown	3253	3365	769	+	.	ID="RND-1_FAMILY-15";Tend="1502";Tstart="1372";shortTE="F";uid="109d8db2-59a3-4d02-bc30-60f96d0d85d9"
Mc17985	RepeatMasker	DNA/hAT-Charlie	1203	1668	1567	+	.	ID="RND-5_FAMILY-1342";TEgroup="ctg_17985%7CRND-5_FAMILY-1342%7C1";Tend="1526";Tstart="845";shortTE="F";uid="7d507b1f-be94-4f89-943e-3bbde3810c0d"
Mc17985	RepeatMasker	DNA/hAT-Tip100	464	876	533	+	.	ID="HAT-N16_AP";Tend="488";Tstart="126";shortTE="F";uid="b1b83b40-e28b-4cd4-8e8d-579582113730"
Mc17985	RepeatMasker	Unknown	1662	3250	11087	+	.	ID="RND-1_FAMILY-256";Tend="2110";Tstart="558";shortTE="F";uid="173c8bfc-b7be-4f69-886a-6e4a2a54a350"
Mc17985	RepeatMasker	Unknown	875	1204	1737	+	.	ID="RND-1_FAMILY-15";Tend="1177";Tstart="898";shortTE="F";uid="998f1fec-636f-4ef7-a0e3-603dc831313c"
Mc17985	RepeatMasker	DNA/TcMar-m44	3492	3664	603	+	.	ID="DNAX-7B_AP";Tend="165";Tstart="5";shortTE="F";uid="d4b26f38-dbc2-411c-9c93-05bbb57393c1"
Mc17985	RepeatMasker	DNA	1	215	1923	-	.	ID="RND-5_FAMILY-540";Tend="640";Tstart="425";shortTE="F";uid="1c3bd9a6-995d-4e7f-9441-f93d4d48cb64"
Mc17986	RepeatMasker	Unknown	1	233	2102	+	.	ID="RND-1_FAMILY-68";Tend="740";Tstart="508";shortTE="F";uid="cb0e4157-5418-433b-8afc-43cdae9f371e"
Mc17986	RepeatMasker	Unknown	11	275	1285	-	.	ID="RND-6_FAMILY-2610";Tend="1262";Tstart="1026";shortTE="F";uid="37715921-6789-46e9-a617-51b7d274355e"
Mc17987	RepeatMasker	DNA/Kolobok-T2	1	344	2879	-	.	ID="RND-6_FAMILY-7829";Tend="1043";Tstart="700";shortTE="F";uid="f06b29ba-73ff-4602-af49-409fce54c9cc"
Mc17987	RepeatMasker	DNA	3441	3783	2296	-	.	ID="TTAA3B_AP";Tend="436";Tstart="95";shortTE="F";uid="4813b737-dd2b-46b7-9aa5-9b3484bdf149"
Mc17987	RepeatMasker	DNA/Kolobok-E	975	1323	407	-	.	ID="KOLOBOKE-1_AP";Tend="346";Tstart="1";shortTE="F";uid="1bd60cfe-2a27-4a49-af00-aaa635cab091"
Mc17988	RepeatMasker	DNA/hAT-Charlie	1305	1658	2729	+	.	ID="RND-1_FAMILY-116";Tend="1277";Tstart="925";shortTE="F";uid="7ccc1c89-500b-45a9-a586-2f2c2e4a1b55"
Mc17988	RepeatMasker	DNA/hAT	3920	4120	1570	-	.	ID="RND-6_FAMILY-3545";Tend="1537";Tstart="1338";shortTE="F";uid="31680a3d-9914-450f-a190-c0956ecdbd9e"
Mc17988	RepeatMasker	DNA	7	297	1670	-	.	ID="ttaa4_ap";Tend="293";Tstart="1";shortTE="F";uid="f22fe1e8-c796-447f-b281-506a86cda10b"
Mc17989	RepeatMasker	DNA/MULE-MuDR	2	128	966	-	.	ID="MUDR1X_AP";Tend="126";Tstart="1";shortTE="F";uid="7c5bdc64-9ddf-443b-94e1-5c0fc8f61303"
Mc1799	RepeatMasker	Unknown	28688	28952	1626	+	.	ID="RND-6_FAMILY-23373";Tend="1228";Tstart="935";shortTE="F";uid="bc52544e-f027-4dd4-ac27-0e3d6b884f39"
Mc1799	RepeatMasker	Unknown	24189	24696	3148	+	.	ID="RND-1_FAMILY-217";Tend="1465";Tstart="978";shortTE="F";uid="feef40e2-a3f4-4a78-a680-9f9bb7bc4316"
Mc1799	RepeatMasker	Unknown	27226	27489	1519	-	.	ID="RND-1_FAMILY-34";Tend="1265";Tstart="989";shortTE="F";uid="55a61593-1092-4d16-9355-460b6c6e63d8"
Mc1799	RepeatMasker	DNA	11004	11547	1000	-	.	ID="DNA4-2_AP";Tend="579";Tstart="1";shortTE="F";uid="b9eff6dd-5898-4896-8cc3-90c73d9c7892"
Mc1799	RepeatMasker	DNA/hAT-Charlie	30745	31237	3476	-	.	ID="RND-1_FAMILY-136";Tend="1442";Tstart="933";shortTE="F";uid="f0ed0ee8-7031-4c61-b586-4e651de901e4"
Mc1799	RepeatMasker	LINE/I	12308	13160	5930	-	.	ID="RND-6_FAMILY-8805";Tend="1816";Tstart="974";shortTE="F";uid="2ac74d74-ae55-458f-92b0-b15d562c3531"
Mc1799	RepeatMasker	DNA	9896	10077	551	-	.	ID="dna4-2_ap";Tend="809";Tstart="597";shortTE="F";uid="3110ad42-0eb3-4e87-a11f-22274d0f5126"
Mc17990	RepeatMasker	DNA/P	1479	2734	666	-	.	ID="RND-6_FAMILY-5128";Tend="1356";Tstart="116";shortTE="F";uid="4682d0db-79a6-4284-b009-d31af153b742"
Mc17990	RepeatMasker	DNA/Ginger-1	2723	3176	1809	-	.	ID="rnd-6_family-11732";Tend="1473";Tstart="843";shortTE="F";uid="fa69c99c-e54b-4bf4-aac2-ff8d93f569f7"
Mc17991	RepeatMasker	Unknown	1551	2113	3391	+	.	ID="RND-1_FAMILY-64";Tend="1338";Tstart="683";shortTE="F";uid="548db1bd-577e-4af5-8390-91bbeadfd448"
Mc17991	RepeatMasker	DNA/hAT-Tip100	413	1341	4827	+	.	ID="RND-5_FAMILY-2297";Tend="1955";Tstart="1054";shortTE="F";uid="73b7d841-686c-4b2a-b7fd-496c5eac414e"
Mc17992	RepeatMasker	DNA	3925	4100	1433	+	.	ID="TTAA22_AP";Tend="176";Tstart="1";shortTE="F";uid="508087a8-8de7-493a-b2b4-bddc1a92d35f"
Mc17992	RepeatMasker	Unknown	1617	1761	858	-	.	ID="RND-6_FAMILY-14211";Tend="1305";Tstart="1167";shortTE="F";uid="93d76208-88f1-42cc-b720-024045aa3ee7"
Mc17992	RepeatMasker	Unknown	2874	3538	1639	-	.	ID="RND-1_FAMILY-270";Tend="1080";Tstart="26";shortTE="F";uid="cc85b232-1122-4e12-b0ff-29cb3bc187fe"
Mc17993	RepeatMasker	DNA/Ginger-1	1	297	2370	+	.	ID="RND-6_FAMILY-8803";Tend="1971";Tstart="1674";shortTE="F";uid="5ea60cad-f8a9-487b-8406-9003fc4e4d14"
Mc17993	RepeatMasker	DNA/Kolobok-E	1480	1933	534	+	.	ID="KOLOBOKE-2_AP";TEgroup="ctg_17993%7CKOLOBOKE-2_AP%7C1";Tend="2120";Tstart="1122";shortTE="F";uid="14930ef4-3ed9-4842-a023-cf99e9ddff23"
Mc17993	RepeatMasker	Unknown	3155	3681	4187	+	.	ID="RND-1_FAMILY-20";Tend="1422";Tstart="895";shortTE="F";uid="8ca885d4-f5ec-45a4-87b3-a9ae57cb7eb4"
Mc17993	RepeatMasker	DNA/hAT-Tip100	573	702	913	+	.	ID="RND-6_FAMILY-46643";Tend="1179";Tstart="1054";shortTE="F";uid="bd7aa998-b8c0-43bd-898b-bc746a8b959d"
Mc17993	RepeatMasker	Retroposon?	295	585	1063	-	.	ID="SINE2-1_AP";Tend="311";Tstart="1";shortTE="F";uid="eb0e0204-14f2-4813-b90e-8aa33daccfe1"
Mc17993	RepeatMasker	DNA/Kolobok-E	925	1041	526	-	.	ID="KOLOBOKE-2_AP";Tend="2030";Tstart="1914";shortTE="F";uid="7526b2d3-9c30-4bc8-b0b6-4d8a8df2bf2c"
Mc17993	RepeatMasker	LINE/I-Jockey	3658	4113	405	-	.	ID="RND-6_FAMILY-2203";Tend="1399";Tstart="910";shortTE="F";uid="f00ddede-4852-42a5-a137-48d16213b358"
Mc17993	RepeatMasker	DNA/hAT-Tip100	697	805	534	-	.	ID="RND-5_FAMILY-12398";Tend="929";Tstart="841";shortTE="F";uid="22894391-5fb8-467c-90c5-12071d1970c1"
Mc17993	RepeatMasker	Unknown	3514	3702	867	-	.	ID="RND-6_FAMILY-4001";Tend="777";Tstart="581";shortTE="F";uid="e0b48ea3-8862-46c9-8294-c616edad2b3d"
Mc17994	RepeatMasker	DNA/TcMar-Tc1	63	248	419	-	.	ID="RND-6_FAMILY-1215";Tend="5837";Tstart="5655";shortTE="F";uid="aa452ec8-7480-438d-9f36-e02cae44737f"
Mc17995	RepeatMasker	DNA/Ginger-1	2057	2201	494	+	.	ID="RND-6_FAMILY-23298";Tend="807";Tstart="656";shortTE="F";uid="e00ec140-b45c-486b-9239-012ce2a7f18c"
Mc17995	RepeatMasker	DNA	274	388	461	+	.	ID="DNAX-2_AP";Tend="435";Tstart="320";shortTE="F";uid="730e7ec7-a3d9-431c-bd8b-90bdd36cd674"
Mc17995	RepeatMasker	DNA/Ginger-1	554	1806	8862	-	.	ID="rnd-6_family-3412";Tend="1617";Tstart="461";shortTE="F";uid="de27d672-35c2-4bca-938b-de9ff6d85530"
Mc17995	RepeatMasker	DNA/Ginger-1	382	567	1420	-	.	ID="RND-6_FAMILY-3412";Tend="1912";Tstart="1732";shortTE="F";uid="0260da13-161b-4d18-b94d-3c064fa9f257"
Mc17995	RepeatMasker	Retroposon?	2080	2711	999	-	.	ID="SINE2-1_AP";Tend="1764";Tstart="1113";shortTE="F";uid="cd5dd43e-57dc-4a39-b33d-a1375bb4e15a"
Mc17996	RepeatMasker	DNA/Maverick	1525	3032	11751	+	.	ID="RND-6_FAMILY-2597";Tend="1843";Tstart="343";shortTE="F";uid="1c965c40-075c-41f5-8dc7-4cfa5c8fe687"
Mc17996	RepeatMasker	DNA/Maverick	3177	3321	926	+	.	ID="RND-6_FAMILY-5708";Tend="126";Tstart="1";shortTE="F";uid="6cbdae68-163b-4198-8b30-af0c2ad49314"
Mc17996	RepeatMasker	DNA/Maverick	3544	5197	13067	+	.	ID="RND-6_FAMILY-5708";Tend="1856";Tstart="143";shortTE="F";uid="d7d731b6-0f35-46f9-baa8-d76a3f97aa1b"
Mc17998	RepeatMasker	Unknown	445	1331	4635	+	.	ID="RND-6_FAMILY-12715";Tend="1033";Tstart="15";shortTE="F";uid="c2fe7e36-3a7d-4d0c-a00e-6a9e2ae96562"
Mc17998	RepeatMasker	DNA/Kolobok-E	1380	2904	577	+	.	ID="koloboke-5_ap";Tend="2294";Tstart="859";shortTE="F";uid="9caafe52-6361-47c4-a38f-24616a8082e7"
Mc17998	RepeatMasker	RC/Helitron	1	220	1837	-	.	ID="RND-5_FAMILY-1021";Tend="525";Tstart="298";shortTE="F";uid="509bd7cf-3f5e-41f4-92ef-00483a06a0f1"
Mc17998	RepeatMasker	LINE/R1	240	626	3135	-	.	ID="RND-1_FAMILY-14";Tend="469";Tstart="61";shortTE="F";uid="459975fa-4257-4882-9567-70cb289434e6"
Mc17998	RepeatMasker	Unknown	3922	4116	1665	-	.	ID="RND-6_FAMILY-13737";Tend="593";Tstart="399";shortTE="F";uid="e376dd47-d46e-4e02-b966-3418627ee676"
Mc17999	RepeatMasker	DNA/Kolobok-E	1	330	1846	-	.	ID="RND-6_FAMILY-7747";Tend="1116";Tstart="782";shortTE="F";uid="60b04adc-20b3-4717-9157-fbaf8d13108f"
Mc18	RepeatMasker	DNA	96616	97203	2301	+	.	ID="DNA4-3_AP";Tend="620";Tstart="4";shortTE="F";uid="c8f61679-082f-4d20-a7ed-f3695cfafe64"
Mc18	RepeatMasker	DNA	60942	61741	3130	+	.	ID="DNA4-2_AP";Tend="768";Tstart="3";shortTE="F";uid="4a4e65db-5c44-499b-811f-4eb035d0bca6"
Mc18	RepeatMasker	DNA/hAT-Charlie	82320	82663	412	+	.	ID="HAT-1_MMA";Tend="688";Tstart="348";shortTE="F";uid="b8e61962-1cea-4d4b-ac74-eb7d6d249991"
Mc18	RepeatMasker	Unknown	30749	31026	518	+	.	ID="RND-6_FAMILY-4057";Tend="1006";Tstart="768";shortTE="F";uid="dc5ffb9e-c65c-4807-b5bf-d2113eaa7ea7"
Mc18	RepeatMasker	DNA/Kolobok-E	108572	109568	1431	+	.	ID="rnd-6_family-12898";Tend="1556";Tstart="52";shortTE="F";uid="841dd0bb-2bc6-4a68-a81e-3bf7cef60062"
Mc18	RepeatMasker	Unknown	120085	120436	933	+	.	ID="RND-5_FAMILY-9632";Tend="1500";Tstart="1142";shortTE="F";uid="004784e0-a9b1-40a0-8095-f9e52b6a7ec3"
Mc18	RepeatMasker	DNA/hAT-Charlie	83062	83336	1889	+	.	ID="RND-6_FAMILY-30936";Tend="632";Tstart="364";shortTE="F";uid="390ef8f0-4db8-422e-a4cc-6b8723bb068d"
Mc18	RepeatMasker	Unknown	57429	57681	478	+	.	ID="RND-1_FAMILY-1";Tend="1134";Tstart="856";shortTE="F";uid="2e289e25-46c7-4b6f-962e-1ff3de244970"
Mc18	RepeatMasker	Unknown	83809	83986	1533	+	.	ID="RND-6_FAMILY-7379";Tend="838";Tstart="661";shortTE="F";uid="91649fd8-859d-4cda-a698-5345954cbfea"
Mc18	RepeatMasker	DNA	87897	88218	544	+	.	ID="TTAA2C_AP";Tend="415";Tstart="130";shortTE="F";uid="bfcd5835-595d-428c-a398-c78f7ff80413"
Mc18	RepeatMasker	DNA	44879	45469	1878	+	.	ID="DNA4-2_AP";Tend="769";Tstart="188";shortTE="F";uid="f1f0efc3-d665-4980-87d7-c6aaa2237799"
```
