## Supplementary material for "Transposon accumulation at xenobiotic gene family loci: a comparative genomic analysis in aphids": Sup_File_S2: myzusCerasi.filteredRepeats.gff (part 8 of 29)

```
Mc18	RepeatMasker	Unknown	81801	82001	1205	+	.	ID="RND-6_FAMILY-7379";Tend="401";Tstart="163";shortTE="F";uid="58ebbf35-1863-4e24-9a13-8c5dbccc06ad"
Mc18	RepeatMasker	DNA/Ginger-2	78214	78543	2014	+	.	ID="RND-6_FAMILY-9859";Tend="1262";Tstart="926";shortTE="F";uid="6176b00f-ea02-4f48-be7c-73ed916c3976"
Mc18	RepeatMasker	DNA/P	95559	95719	1050	-	.	ID="RND-6_FAMILY-8446";Tend="1397";Tstart="1236";shortTE="F";uid="10dd751d-f3d6-4060-a87f-5f8d4d6b0830"
Mc18	RepeatMasker	DNA	90570	90811	742	-	.	ID="TTAA2D_AP";Tend="233";Tstart="1";shortTE="F";uid="f48ba356-5e93-460f-9e7d-5d2f99bc284b"
Mc18	RepeatMasker	Unknown	61965	62522	3952	-	.	ID="RND-1_FAMILY-93";Tend="1438";Tstart="859";shortTE="F";uid="a31555c1-7e39-4c12-a851-1667884f326f"
Mc18	RepeatMasker	DNA/P	96074	96244	1356	-	.	ID="RND-6_FAMILY-8446";Tend="986";Tstart="817";shortTE="F";uid="7561364b-2f2a-4ec5-a9be-0d5e58a2ae87"
Mc18	RepeatMasker	DNA/hAT-hATm	78558	78675	420	-	.	ID="RND-5_FAMILY-1049";Tend="1546";Tstart="1428";shortTE="F";uid="2b359623-d640-4b3f-828e-1a7bd74999ba"
Mc18	RepeatMasker	DNA/Ginger-1	121983	122107	468	-	.	ID="RND-6_FAMILY-13505";Tend="2253";Tstart="2128";shortTE="F";uid="fe821171-c707-43b6-ab90-893efc79a15c"
Mc18	RepeatMasker	Unknown	56640	57273	1065	-	.	ID="RND-6_FAMILY-3376";Tend="1311";Tstart="630";shortTE="F";uid="4682ff8c-a68a-47c8-9d0b-9a03ef92b2b2"
Mc18	RepeatMasker	DNA	88407	88904	897	-	.	ID="DNA4-3_AP";Tend="587";Tstart="146";shortTE="F";uid="08c66d63-59ef-42c8-b232-5fb861e572ac"
Mc18	RepeatMasker	Retroposon?	43982	44238	477	-	.	ID="SINE2-1_AP";Tend="1183";Tstart="905";shortTE="F";uid="869d81b2-7f66-48ad-a0c5-366cc7628e8b"
Mc18	RepeatMasker	DNA	75534	76033	689	-	.	ID="DNA4-3_AP";Tend="484";Tstart="3";shortTE="F";uid="d4ddf77e-3dbe-4462-86af-502c023ea025"
Mc18	RepeatMasker	DNA/hAT-hAT19	63485	64256	3700	-	.	ID="RND-5_FAMILY-499";Tend="1620";Tstart="855";shortTE="F";uid="72a0056e-2298-435c-99dc-b81ade466945"
Mc18	RepeatMasker	Retroposon?	88882	89034	446	-	.	ID="SINE2-1_AP";Tend="1770";Tstart="1626";shortTE="F";uid="15d22633-290a-4d0c-a3f7-600ecde359af"
Mc18	RepeatMasker	DNA/Ginger	108028	108809	5879	-	.	ID="RND-1_FAMILY-6";Tend="2408";Tstart="1630";shortTE="F";uid="8d68ccb7-1633-48eb-a20d-380c21712017"
Mc18	RepeatMasker	LINE/I	83310	83809	2230	-	.	ID="RND-6_FAMILY-872";TEgroup="ctg_18%7CRND-6_FAMILY-872%7C1";Tend="1344";Tstart="741";shortTE="F";uid="d2ba2edc-0dac-44c0-85d0-e54b4bb888cb"
Mc18	RepeatMasker	Unknown	120594	120909	737	-	.	ID="RND-5_FAMILY-9632";Tend="1168";Tstart="857";shortTE="F";uid="f448640d-d666-48be-bd4e-884ba5a10408"
Mc180	RepeatMasker	LINE/I	69768	69871	477	+	.	ID="RND-6_FAMILY-5269";Tend="1314";Tstart="1221";shortTE="F";uid="656853d3-b585-44e3-a015-f2c3a0e131e4"
Mc180	RepeatMasker	DNA/Ginger-1	19623	19942	2415	+	.	ID="RND-6_FAMILY-13505";Tend="2194";Tstart="1872";shortTE="F";uid="d88803a3-08cf-49ae-8e57-ba057b907322"
Mc180	RepeatMasker	DNA/hAT-Charlie	29542	29669	972	+	.	ID="RND-1_FAMILY-101";Tend="945";Tstart="814";shortTE="F";uid="f549ead3-3239-41f3-8f0f-f61c8d054418"
Mc180	RepeatMasker	DNA/Ginger-1	17116	18041	6833	+	.	ID="RND-6_FAMILY-13505";Tend="1874";Tstart="956";shortTE="F";uid="cfb11dc1-5edc-41fb-b65d-8fab199b6589"
Mc180	RepeatMasker	DNA/Ginger-1	19961	21082	6729	+	.	ID="RND-6_FAMILY-3412";Tend="1917";Tstart="711";shortTE="F";uid="ac22e488-e220-4569-97ae-fb9a958fc3f3"
Mc180	RepeatMasker	DNA/hAT-Charlie	4171	4852	4734	+	.	ID="RND-1_FAMILY-191";Tend="1532";Tstart="870";shortTE="F";uid="3b3ae5e3-f4f4-4083-a5de-b894d09a6426"
Mc180	RepeatMasker	Retroposon?	1	202	1511	+	.	ID="RND-6_FAMILY-21009";Tend="1206";Tstart="988";shortTE="F";uid="0c603dc5-ac1a-4636-ae77-f27c7b5f3818"
Mc180	RepeatMasker	RC/Helitron	60255	60505	1822	+	.	ID="RND-6_FAMILY-18865";Tend="1146";Tstart="900";shortTE="F";uid="233b7701-e241-4796-9e56-c6242c4b95a7"
Mc180	RepeatMasker	DNA/Ginger-1	182	417	504	+	.	ID="RND-6_FAMILY-11732";Tend="2261";Tstart="2025";shortTE="F";uid="dc4612bc-2222-4e2d-94f6-7e34b557272d"
Mc180	RepeatMasker	Retroposon?	24013	25104	6420	+	.	ID="SINE2-1_AP";Tend="1103";Tstart="1";shortTE="F";uid="e9bdf8b9-8440-4994-843f-17050c4f17ce"
Mc180	RepeatMasker	DNA/hAT-Charlie	30113	30293	655	+	.	ID="RND-1_FAMILY-101";Tend="1115";Tstart="941";shortTE="F";uid="5e8cb34e-80d5-4249-b641-1e5525b21b1b"
Mc180	RepeatMasker	Unknown	2756	3035	1343	+	.	ID="RND-5_FAMILY-1401";Tend="1679";Tstart="1422";shortTE="F";uid="2f82953d-09bb-47cb-b89d-42010371e22f"
Mc180	RepeatMasker	DNA/MULE-MuDR	8131	8926	6689	+	.	ID="RND-6_FAMILY-22506";Tend="1516";Tstart="733";shortTE="F";uid="64106542-680e-43e5-acdb-9f7dfae62e74"
Mc180	RepeatMasker	Unknown	2327	2455	510	+	.	ID="RND-5_FAMILY-1401";Tend="1016";Tstart="897";shortTE="F";uid="a90df448-2295-4c72-8cbb-1c6c697c4b13"
Mc180	RepeatMasker	RC/Helitron	65184	65440	1427	+	.	ID="RND-6_FAMILY-18865";Tend="1140";Tstart="911";shortTE="F";uid="3996714e-325f-4968-b843-4949021c60a7"
Mc180	RepeatMasker	Unknown	26263	27304	6069	+	.	ID="RND-6_FAMILY-19327";Tend="1756";Tstart="808";shortTE="F";uid="a65e1eac-ee6f-4af1-a7e7-1d2b220147ad"
Mc180	RepeatMasker	Unknown	42725	43905	2021	+	.	ID="RND-6_FAMILY-23364";Tend="1944";Tstart="837";shortTE="F";uid="274f116f-c33e-4f47-9c30-ae89f4edc36c"
Mc180	RepeatMasker	DNA/hAT-hAT19	35475	36118	3691	-	.	ID="RND-5_FAMILY-499";Tend="1426";Tstart="773";shortTE="F";uid="35dfda6f-43b6-41b0-838a-8127d27b9d9b"
Mc180	RepeatMasker	DNA/TcMar-m44	80631	80776	502	-	.	ID="dnax-3b_ap";Tend="138";Tstart="5";shortTE="F";uid="32357d2d-db42-4bdc-974b-5eaf415c564d"
Mc180	RepeatMasker	DNA/hAT-Charlie	57673	57802	549	-	.	ID="RND-6_FAMILY-2617";Tend="1391";Tstart="1274";shortTE="F";uid="943d6e89-d153-45cf-925d-63c7ac3b352f"
Mc180	RepeatMasker	LINE/CR1	38704	38941	1604	-	.	ID="RND-6_FAMILY-2500";Tend="1052";Tstart="818";shortTE="F";uid="2884d939-6b32-4ed2-a743-059ff9e50574"
Mc180	RepeatMasker	Unknown	21071	23900	1033	-	.	ID="REP-6_LMI";Tend="12434";Tstart="9579";shortTE="F";uid="4e84ba2d-127c-4906-9705-b4806c9d3203"
Mc180	RepeatMasker	LINE/L2	17618	19453	8430	-	.	ID="RND-5_FAMILY-3388";Tend="1621";Tstart="1";shortTE="F";uid="4f8a6fac-6663-40bb-b88f-d7c9e01ca1ff"
Mc1800	RepeatMasker	DNA/MULE-MuDR	34588	34754	470	+	.	ID="RND-6_FAMILY-6288";Tend="329";Tstart="123";shortTE="F";uid="ac3b86d7-90c4-4335-bfb8-aa3ddfc328e4"
Mc1800	RepeatMasker	DNA/hAT-Tip100	36663	37054	2329	+	.	ID="RND-6_FAMILY-6714";Tend="345";Tstart="1";shortTE="F";uid="608716f7-3c88-45b7-a0c6-73e3763f8146"
Mc1800	RepeatMasker	Unknown	31765	31943	1002	+	.	ID="RND-5_FAMILY-4649";Tend="1114";Tstart="950";shortTE="F";uid="97966a25-bc57-457c-8d60-84f6c510e53a"
Mc1800	RepeatMasker	Unknown	14805	15019	454	+	.	ID="RND-6_FAMILY-9640";Tend="585";Tstart="346";shortTE="F";uid="abd3cdef-49da-4cd0-92ad-c3a5f265c819"
Mc1800	RepeatMasker	Unknown	38838	39335	2979	+	.	ID="RND-6_FAMILY-45329";Tend="1208";Tstart="695";shortTE="F";uid="9105a18c-efe6-43ee-8c1e-feb58d2239e8"
Mc1800	RepeatMasker	LINE/I	30698	31713	2898	-	.	ID="RND-5_FAMILY-565";Tend="1859";Tstart="807";shortTE="F";uid="6f1ee699-f07d-46e4-85f4-afed3686ba3c"
Mc1800	RepeatMasker	Retroposon?	21586	21875	438	-	.	ID="SINE2-1_AP";Tend="1161";Tstart="857";shortTE="F";uid="8b6622b3-d83d-4994-ada3-a01a93ab6428"
Mc1800	RepeatMasker	DNA/Ginger-1	4028	4397	878	-	.	ID="rnd-6_family-13505";Tend="2249";Tstart="1932";shortTE="F";uid="42868237-9c20-4781-b5b5-c588315df014"
Mc1800	RepeatMasker	DNA/hAT-Ac	14071	14628	3939	-	.	ID="RND-5_FAMILY-1757";Tend="1424";Tstart="875";shortTE="F";uid="8a90bac0-2e3a-4513-b7c4-ba60fce37d54"
Mc1800	RepeatMasker	DNA/TcMar-Tc1	20567	21110	4227	-	.	ID="RND-6_FAMILY-3833";Tend="1318";Tstart="787";shortTE="F";uid="52bb8982-2ec5-477c-aa2e-b3544827d93c"
Mc1800	RepeatMasker	Unknown	34635	34953	499	-	.	ID="RND-6_FAMILY-13057";Tend="1510";Tstart="1140";shortTE="F";uid="cf252ffa-8c1b-4d2e-9407-a702b2be2d3f"
Mc1800	RepeatMasker	DNA/hAT-Ac	32548	33532	5672	-	.	ID="RND-6_FAMILY-4473";Tend="1093";Tstart="164";shortTE="F";uid="62691f59-dfda-40d6-8273-9f68d9eb1e11"
Mc1800	RepeatMasker	DNA/Ginger-1	25891	26089	616	-	.	ID="ginger1-2_ap";Tend="3010";Tstart="2801";shortTE="F";uid="6765e27b-4964-4ae7-a1cb-0c6289ac617b"
Mc1800	RepeatMasker	Unknown	37663	38239	753	-	.	ID="RND-5_FAMILY-11492";TEgroup="ctg_1800%7CRND-5_FAMILY-11492%7C1";Tend="1889";Tstart="1203";shortTE="F";uid="86dee5b5-b286-4623-9be3-e329e7e6cedc"
Mc1800	RepeatMasker	Retroposon?	38547	38783	759	-	.	ID="SINE2-1_AP";Tend="1462";Tstart="1230";shortTE="F";uid="14f3aa82-318d-4361-8739-74672bb01c3a"
Mc18000	RepeatMasker	Retroposon?	2	163	649	-	.	ID="SINE2-1_AP";Tend="1313";Tstart="1158";shortTE="F";uid="e4d1b0a3-263a-4608-ba20-d70ff3fe4613"
Mc18000	RepeatMasker	DNA	208	413	786	-	.	ID="TTAA4B_AP";Tend="399";Tstart="177";shortTE="F";uid="cb9c7feb-6d55-46e6-ab79-bbbeafa769ac"
Mc18001	RepeatMasker	LTR/Gypsy	746	1447	752	+	.	ID="RND-6_FAMILY-14619";Tend="738";Tstart="41";shortTE="F";uid="ca179df0-ba83-4b6f-a80e-314938d8106a"
Mc18001	RepeatMasker	LTR/Gypsy	2224	3530	1378	-	.	ID="GYPSY-6_BM-I";TEgroup="ctg_18001%7CGYPSY-6_BM-I%7C1";Tend="4076";Tstart="2757";shortTE="F";uid="2fa2c2f5-08fe-4d6a-95d3-e9ce2f19b05d"
Mc18001	RepeatMasker	LTR/Gypsy	914	1572	585	-	.	ID="GYPSY-6_BM-I";Tend="4917";Tstart="4263";shortTE="F";uid="7925faca-f453-489e-a1e2-8583b1e346e5"
Mc18002	RepeatMasker	DNA/hAT-Blackjack	1	382	2874	+	.	ID="RND-5_FAMILY-5892";Tend="1713";Tstart="1336";shortTE="F";uid="512b558a-3c2d-4c11-9aa7-81ee6ca565ea"
Mc18002	RepeatMasker	DNA/hAT-hAT19	3823	5380	2925	+	.	ID="RND-5_FAMILY-1368";TEgroup="ctg_18002%7CRND-5_FAMILY-1368%7C1";Tend="1724";Tstart="292";shortTE="F";uid="956c268a-e19a-4659-9cc7-ab3865780fe0"
Mc18002	RepeatMasker	DNA/hAT-Tip100	1015	1303	2448	-	.	ID="RND-1_FAMILY-258";Tend="1119";Tstart="833";shortTE="F";uid="0dd200b6-7c9e-4e4b-b532-579a19408cf4"
Mc18003	RepeatMasker	LTR/Gypsy	8007	9020	2816	+	.	ID="RND-6_FAMILY-1606";Tend="1156";Tstart="140";shortTE="F";uid="03bcd718-8f4a-48e0-8432-e2c914a2b2a3"
Mc18003	RepeatMasker	Unknown	4349	4475	1120	-	.	ID="RND-5_FAMILY-910";Tend="1363";Tstart="1238";shortTE="F";uid="268cddb1-ac7f-4ac3-a6ab-f92afe0dc97e"
Mc18003	RepeatMasker	LTR/Gypsy	5334	6639	3467	-	.	ID="GYPSY4-I_AP";Tend="4565";Tstart="3259";shortTE="F";uid="2ad2c3f7-317e-4bb2-b7ab-140165450ea7"
Mc18003	RepeatMasker	DNA/hAT-Charlie	3658	4294	4944	-	.	ID="RND-6_FAMILY-3129";Tend="1319";Tstart="672";shortTE="F";uid="afcf9d68-fc80-40a4-975c-c8010c88ef16"
Mc18003	RepeatMasker	DNA/MULE	4652	4873	446	-	.	ID="RND-6_FAMILY-4876";Tend="449";Tstart="232";shortTE="F";uid="f60878da-a8fa-4210-a16b-006f4bc326ec"
Mc18003	RepeatMasker	LTR/Gypsy	7671	8006	1298	-	.	ID="GYPSY4-I_AP";Tend="3247";Tstart="2919";shortTE="F";uid="1cc26a53-f5c1-4f5b-bf6f-e4c0692e8330"
Mc18004	RepeatMasker	Unknown	4771	4945	500	+	.	ID="RND-6_FAMILY-10157";Tend="1369";Tstart="1188";shortTE="F";uid="1bb7c1ff-75e1-462f-bc49-635be1ccf1f8"
Mc18004	RepeatMasker	DNA/hAT-Tip100	5059	5550	1061	+	.	ID="RND-6_FAMILY-16509";Tend="1652";Tstart="1159";shortTE="F";uid="ff76262c-d66c-48bc-8948-77d3278e0485"
Mc18004	RepeatMasker	RC/Helitron	1	655	2723	+	.	ID="RND-6_FAMILY-9398";Tend="1518";Tstart="1214";shortTE="F";uid="2798d2d4-cc81-4fc4-9fed-6cad1d50427c"
Mc18004	RepeatMasker	DNA/hAT-Tip100	1649	2118	3100	+	.	ID="RND-6_FAMILY-16509";Tend="1158";Tstart="697";shortTE="F";uid="79b88a3c-863c-468a-932a-851e0877e47b"
Mc18004	RepeatMasker	DNA/hAT-Tip100	2189	2955	491	-	.	ID="RND-6_FAMILY-4194";Tend="1487";Tstart="702";shortTE="F";uid="88d274d0-7807-43ce-a24b-9faa41de5b13"
Mc18004	RepeatMasker	DNA/hAT-Tip100	3057	3867	983	-	.	ID="HAT-15_LMI";Tend="4441";Tstart="3645";shortTE="F";uid="9f32926b-38e1-47f7-93e2-118dd56eeeaf"
Mc18004	RepeatMasker	DNA/hAT-Tip100	1491	1648	2939	-	.	ID="RND-6_FAMILY-4996";Tend="1792";Tstart="1168";shortTE="F";uid="16e148db-1b8e-4553-8803-c74cbf299a0f"
Mc18005	RepeatMasker	DNA	486	719	703	-	.	ID="ttaa8_ap";Tend="437";Tstart="248";shortTE="F";uid="2736fd00-49ca-4e06-beb8-4f18a76dbbe8"
Mc18005	RepeatMasker	DNA/Kolobok-E	3544	4107	1138	-	.	ID="KOLOBOKE-3_AP";Tend="2156";Tstart="1626";shortTE="F";uid="bfd04dc0-02c8-4d4a-90c5-aee022f5bcae"
Mc18005	RepeatMasker	DNA/MULE-MuDR	1	247	1989	-	.	ID="RND-1_FAMILY-60";Tend="831";Tstart="588";shortTE="F";uid="5da6d09b-c69a-489f-80e5-069bdabc443b"
Mc18006	RepeatMasker	DNA/hAT-Ac	2296	2485	1348	+	.	ID="RND-6_FAMILY-1971";Tend="809";Tstart="620";shortTE="F";uid="416a85b4-a4c9-4fdd-b542-75fb0d687005"
Mc18006	RepeatMasker	DNA	3516	3731	980	-	.	ID="TTAA20B_AP";Tend="244";Tstart="1";shortTE="F";uid="2e24764a-55da-49b9-9eb6-bf30b09479db"
Mc18006	RepeatMasker	Retroposon?	2499	2665	650	-	.	ID="SINE2-1_AP";Tend="766";Tstart="584";shortTE="F";uid="6b5d7128-6682-43c0-89b3-f2f66d072ad6"
Mc18006	RepeatMasker	DNA	879	1314	2119	-	.	ID="TTAA3_AP";Tend="428";Tstart="1";shortTE="F";uid="06061bed-a940-4ff8-9a67-4200d158d708"
Mc18007	RepeatMasker	DNA/hAT-Charlie	3804	3968	610	+	.	ID="dna8-32_ap";Tend="139";Tstart="1";shortTE="F";uid="5879eef2-a7aa-4266-bc82-61d32228f57e"
Mc18007	RepeatMasker	DNA	1	191	1133	+	.	ID="ttaa4c_ap";Tend="420";Tstart="231";shortTE="F";uid="2c90c6e8-a4eb-4ea8-a0e9-e341964a508f"
Mc18009	RepeatMasker	Unknown	198	825	1320	+	.	ID="RND-5_FAMILY-2421";TEgroup="ctg_18009%7CRND-5_FAMILY-2421%7C1";Tend="1047";Tstart="622";shortTE="F";uid="197a651e-f03f-4e29-b976-9257a029c492"
Mc18009	RepeatMasker	Unknown	3524	4100	4559	+	.	ID="RND-1_FAMILY-11";Tend="1289";Tstart="709";shortTE="F";uid="c56a0665-8aae-42a2-abe1-906624dfcae4"
Mc1801	RepeatMasker	LINE/I	38637	39333	5800	+	.	ID="RND-1_FAMILY-332";Tend="1442";Tstart="735";shortTE="F";uid="3ec199ce-7fa1-49c8-9973-c54d284bced0"
Mc1801	RepeatMasker	Unknown	11066	11272	654	+	.	ID="RND-1_FAMILY-320";Tend="1121";Tstart="940";shortTE="F";uid="994736db-f808-40a2-bafc-bd5c221d1748"
Mc1801	RepeatMasker	DNA	14550	15036	1912	+	.	ID="TTAA25_AP";Tend="508";Tstart="1";shortTE="F";uid="f3a6a660-7d51-42b1-8d95-187f4ee9fc61"
Mc1801	RepeatMasker	DNA/Ginger	32146	32583	511	+	.	ID="RND-1_FAMILY-6";Tend="1145";Tstart="690";shortTE="F";uid="83939b3a-b357-4c8a-8d9a-09b17390537f"
Mc1801	RepeatMasker	DNA/Kolobok-T2	22322	22438	435	+	.	ID="REP-4_PBA";Tend="657";Tstart="543";shortTE="F";uid="67ed18c7-952d-45eb-b693-57093bba9ec5"
Mc1801	RepeatMasker	DNA/MULE-MuDR	10424	11026	666	+	.	ID="RND-6_FAMILY-15901";TEgroup="ctg_1801%7CRND-6_FAMILY-15901%7C1";Tend="1183";Tstart="458";shortTE="F";uid="7bf4e1bd-4b98-46d2-abb3-1ea0fe84ae3b"
Mc1801	RepeatMasker	Retroposon?	32621	33369	703	+	.	ID="SINE2-1_AP";Tend="1462";Tstart="21";shortTE="F";uid="2acaf250-f633-4e7a-94b5-7a211cf353cf"
Mc1801	RepeatMasker	Unknown	8	255	1396	-	.	ID="RND-5_FAMILY-2136";Tend="621";Tstart="387";shortTE="F";uid="56c3f272-d278-4953-b7a3-db2899bf9d97"
Mc1801	RepeatMasker	Retroposon?	26214	26556	509	-	.	ID="RND-1_FAMILY-311";Tend="630";Tstart="234";shortTE="F";uid="afa6702c-04e0-4747-a7f9-e148f5520a7e"
Mc1801	RepeatMasker	DNA/Ginger-1	32534	32959	596	-	.	ID="rnd-6_family-13505";Tend="2255";Tstart="1511";shortTE="F";uid="ec9cc8e1-50fe-49f6-8ba7-bab066f2a11b"
Mc18010	RepeatMasker	DNA/hAT-Tip100	3902	4112	1836	-	.	ID="RND-6_FAMILY-14942";Tend="256";Tstart="47";shortTE="F";uid="fd886bc2-e0b6-49f2-ac2f-58adc890c8bb"
Mc18011	RepeatMasker	DNA/TcMar-Mariner	1832	2758	4814	-	.	ID="RND-6_FAMILY-5005";Tend="1799";Tstart="916";shortTE="F";uid="8ca4a248-eefa-4c24-bc3e-1b0e50b3f7ee"
Mc18012	RepeatMasker	DNA	3244	4112	5676	+	.	ID="RND-5_FAMILY-5953";Tend="1637";Tstart="773";shortTE="F";uid="75f47753-f7f2-4382-ab39-86b334ee6143"
Mc18012	RepeatMasker	Retroposon?	1700	1969	2216	+	.	ID="RND-6_FAMILY-19654";Tend="652";Tstart="385";shortTE="F";uid="8e823b58-61e1-4954-8df1-91f7dc5888ab"
Mc18012	RepeatMasker	DNA/Merlin	2616	2793	426	+	.	ID="MERLIN-1_DT";Tend="970";Tstart="794";shortTE="F";uid="3429cb0d-5426-4798-859a-1801a8b6903f"
Mc18012	RepeatMasker	Unknown	2268	2547	488	-	.	ID="RND-5_FAMILY-10518";Tend="260";Tstart="2";shortTE="F";uid="3b49236c-48a4-486d-b43b-6dae04c9452a"
Mc18013	RepeatMasker	Unknown	5984	6097	680	+	.	ID="RND-5_FAMILY-5124";Tend="1029";Tstart="937";shortTE="F";uid="132bca69-2db5-4e8b-80d3-708554d333b1"
Mc18013	RepeatMasker	Unknown	6365	6560	1108	+	.	ID="RND-1_FAMILY-88";Tend="549";Tstart="1";shortTE="F";uid="82dec431-0255-4ee7-8c57-14930bb0d065"
Mc18013	RepeatMasker	Unknown	6047	6177	537	-	.	ID="RND-1_FAMILY-288";Tend="1373";Tstart="1240";shortTE="F";uid="e32c77df-b606-4762-a114-c1bf8c53f389"
Mc18013	RepeatMasker	Unknown	6557	6705	1301	-	.	ID="RND-6_FAMILY-13911";Tend="1416";Tstart="1268";shortTE="F";uid="fdad8478-0bb6-4a9f-938c-7c5fa64088be"
Mc18013	RepeatMasker	LINE/R1	6219	6364	527	-	.	ID="RND-1_FAMILY-41";Tend="183";Tstart="36";shortTE="F";uid="3b74b528-6c58-4820-907f-daf5de637682"
Mc18013	RepeatMasker	Unknown	6729	6847	468	-	.	ID="RND-6_FAMILY-4940";Tend="330";Tstart="190";shortTE="F";uid="f8604b66-7226-4842-8b52-4a4c2d13f10f"
Mc18014	RepeatMasker	Retroposon?	1	847	4739	-	.	ID="SINE2-1_AP";Tend="911";Tstart="1";shortTE="F";uid="6c90a29f-4d3d-4fbe-bd73-16ac812dfa98"
Mc18015	RepeatMasker	DNA/hAT-hAT19	475	808	515	+	.	ID="DNA8-71_AP";Tend="279";Tstart="1";shortTE="F";uid="73c3e429-c2e6-41ea-b88a-7d2b87c7b75b"
Mc18015	RepeatMasker	DNA/Ginger-1	2764	2967	505	+	.	ID="RND-6_FAMILY-23298";Tend="837";Tstart="647";shortTE="F";uid="2f81706d-1d40-422c-99be-e6dd4dd63458"
Mc18015	RepeatMasker	DNA/Ginger-1	3947	4110	1401	+	.	ID="RND-6_FAMILY-13505";Tend="719";Tstart="556";shortTE="F";uid="796dd836-b37a-441e-911f-da4e3ede5d4f"
Mc18015	RepeatMasker	DNA/Kolobok-E	1671	1773	423	-	.	ID="KOLOBOKE-2_AP";Tend="1318";Tstart="1210";shortTE="F";uid="522c9f7c-2150-420c-b05a-83fa796e3a33"
Mc18015	RepeatMasker	Retroposon?	3789	3963	1610	-	.	ID="SINE2-1_AP";Tend="803";Tstart="452";shortTE="F";uid="b55f3208-5586-4cff-b9b9-f9e69c6603d1"
Mc18015	RepeatMasker	Retroposon?	2789	3275	1610	-	.	ID="SINE2-1_AP";Tend="1770";Tstart="804";shortTE="F";uid="65119cc7-3f91-4feb-862c-1e00dc1459de"
Mc18015	RepeatMasker	DNA/hAT-Tip100	3276	3788	738	-	.	ID="RND-6_FAMILY-14356";Tend="1910";Tstart="1414";shortTE="F";uid="d1888db3-bfb7-494a-a915-9f6a5cfb3ce0"
Mc18015	RepeatMasker	DNA/Kolobok-E	1779	2238	1038	-	.	ID="RND-6_FAMILY-12898";Tend="1486";Tstart="1022";shortTE="F";uid="362a2a88-03f4-4b4a-b497-44e84660ede7"
Mc18016	RepeatMasker	DNA/hAT-Charlie	1	294	2121	+	.	ID="RND-6_FAMILY-7551";Tend="1238";Tstart="916";shortTE="F";uid="7d7e77e7-66d7-4641-be72-f185f2abfda9"
Mc18016	RepeatMasker	LTR/Gypsy	4357	4468	405	+	.	ID="RND-6_FAMILY-6651";Tend="623";Tstart="511";shortTE="F";uid="0da5d29b-29ba-4522-9c0a-6492abce386a"
Mc18016	RepeatMasker	DNA/Kolobok-E	6287	6645	1149	-	.	ID="KOLOBOKE-2_AP";Tend="2198";Tstart="1824";shortTE="F";uid="66cc5e7f-b29f-4448-8985-6e004197f2f1"
Mc18016	RepeatMasker	DNA/Merlin	4419	4588	459	-	.	ID="RND-6_FAMILY-4138";Tend="1749";Tstart="1561";shortTE="F";uid="c65ba8f7-102e-497f-b4da-4776faf633a9"
Mc18017	RepeatMasker	DNA/Ginger-1	3849	4110	2172	+	.	ID="RND-6_FAMILY-13505";Tend="804";Tstart="543";shortTE="F";uid="612f31b0-42f0-4793-a3a5-cb81ab9d8d27"
Mc18018	RepeatMasker	Unknown	2235	3076	2719	-	.	ID="RND-6_FAMILY-10375";Tend="1727";Tstart="827";shortTE="F";uid="99ff677b-6b91-4d9b-90af-f940a8ac1371"
Mc18018	RepeatMasker	DNA/hAT-Ac	2083	2220	749	-	.	ID="RND-6_FAMILY-120";Tend="1083";Tstart="922";shortTE="F";uid="f2410a36-05bc-48d5-a218-71f17cfbff1a"
Mc18018	RepeatMasker	DNA/hAT-Tip100	1155	1299	1186	-	.	ID="RND-1_FAMILY-302";Tend="1588";Tstart="1444";shortTE="F";uid="e6133d39-7aa2-4656-857c-2abb7f925ea4"
Mc18018	RepeatMasker	DNA/Ginger	1	1155	8095	-	.	ID="RND-1_FAMILY-6";Tend="1849";Tstart="760";shortTE="F";uid="ab715c92-b355-417f-bd5b-c059b26a09fa"
Mc18019	RepeatMasker	LINE/L2	2523	2911	952	-	.	ID="RND-6_FAMILY-2908";Tend="1459";Tstart="1058";shortTE="F";uid="f1232880-8ac4-4ff4-8bc6-77e7f5f2096b"
Mc1802	RepeatMasker	LINE/I	12490	12824	1305	+	.	ID="RND-5_FAMILY-1387";Tend="1472";Tstart="1147";shortTE="F";uid="dddb9000-bb85-455e-8fcc-11a25e269233"
Mc1802	RepeatMasker	DNA/MULE-MuDR	19164	19393	572	+	.	ID="RND-6_FAMILY-15901";Tend="1065";Tstart="829";shortTE="F";uid="dd882c52-a867-4a1b-b175-f9904dc0fc59"
Mc1802	RepeatMasker	DNA/TcMar-Tc1	32923	33505	2594	+	.	ID="RND-6_FAMILY-12726";Tend="813";Tstart="246";shortTE="F";uid="99c4309e-808f-4bc2-94b2-208ef2c3ca36"
Mc1802	RepeatMasker	DNA/hAT-Charlie	20289	20774	3213	+	.	ID="RND-6_FAMILY-2617";Tend="1395";Tstart="915";shortTE="F";uid="4fdc3d81-c93f-40d0-8107-881baf733ba7"
Mc1802	RepeatMasker	LINE/I	3929	4095	579	+	.	ID="RND-6_FAMILY-2764";Tend="1274";Tstart="1117";shortTE="F";uid="85912e7f-573b-4002-b2f7-c9b3b40740c0"
Mc1802	RepeatMasker	Unknown	18948	19058	643	+	.	ID="RND-6_FAMILY-16641";Tend="917";Tstart="808";shortTE="F";uid="535ae452-fd1e-4eab-ab03-2577c334a002"
Mc1802	RepeatMasker	Unknown	19700	20006	1088	+	.	ID="RND-6_FAMILY-16641";Tend="1400";Tstart="1141";shortTE="F";uid="16f471b0-0a59-4704-bec4-5c3b1fbef1bc"
Mc1802	RepeatMasker	DNA/hAT-Tip100	1	259	1401	+	.	ID="RND-5_FAMILY-2355";Tend="1834";Tstart="1531";shortTE="F";uid="fb394da7-bd88-48fe-9785-10483f995e26"
Mc1802	RepeatMasker	DNA/hAT-hAT19	37874	38426	1117	-	.	ID="DNA8-45_AP";Tend="580";Tstart="1";shortTE="F";uid="4c563aed-1de3-4d08-a399-c4bac92fbb3b"
Mc18020	RepeatMasker	Unknown	158	617	677	+	.	ID="RND-4_FAMILY-1895";Tend="1431";Tstart="1013";shortTE="F";uid="84fe5601-d724-452c-97e9-472e3a1faae5"
Mc18020	RepeatMasker	DNA/Ginger	3911	4109	1744	-	.	ID="RND-5_FAMILY-2916";Tend="1973";Tstart="1775";shortTE="F";uid="35bdb136-3f81-4c6d-92f5-2cd607ef5cf4"
Mc18021	RepeatMasker	Unknown	3893	4108	1848	+	.	ID="RND-1_FAMILY-122";Tend="1203";Tstart="991";shortTE="F";uid="c448c482-e84b-4a72-a2e7-8467e548265b"
Mc18022	RepeatMasker	Retroposon?	3792	4108	2373	-	.	ID="RND-6_FAMILY-21009";Tend="1208";Tstart="911";shortTE="F";uid="3fc03b06-9d67-4e5a-a0e2-9de69acc1e6b"
Mc18023	RepeatMasker	Retroposon?	1524	2396	1615	+	.	ID="SINE2-1_AP";Tend="1770";Tstart="852";shortTE="F";uid="5d30cce3-1a1d-4db5-98c5-6695c4751bdd"
Mc18023	RepeatMasker	DNA/Kolobok-E	1234	2354	1608	-	.	ID="KOLOBOKE-2_AP";Tend="2214";Tstart="1118";shortTE="F";uid="13399411-c470-4ff3-8eaf-79e18cab4eff"
Mc18024	RepeatMasker	Retroposon?	3695	4108	2132	+	.	ID="SINE2-1_AP";Tend="574";Tstart="1";shortTE="F";uid="e4fd74e3-8378-45c0-a5e5-0b98d5de70d5"
Mc18024	RepeatMasker	DNA/hAT-Tip100	1	194	1538	-	.	ID="RND-5_FAMILY-1785";Tend="973";Tstart="790";shortTE="F";uid="780c7cef-3e3a-4f23-bd58-dced8f10cf2c"
Mc18024	RepeatMasker	DNA/Ginger	2884	3298	895	-	.	ID="RND-5_FAMILY-2916";Tend="841";Tstart="385";shortTE="F";uid="bb0018df-26e0-414b-a89e-d238a9aac0ca"
Mc18025	RepeatMasker	DNA/TcMar-Tc1	1741	2322	4152	+	.	ID="RND-1_FAMILY-181";Tend="1563";Tstart="984";shortTE="F";uid="b278f385-29e9-4fd4-9312-e20f95d6eb2b"
Mc18025	RepeatMasker	DNA	150	774	2057	-	.	ID="DNA4-3_AP";Tend="634";Tstart="3";shortTE="F";uid="23566ada-b361-489d-bcdc-5dff3739f97b"
Mc18026	RepeatMasker	DNA/Kolobok-E	274	823	1363	+	.	ID="KOLOBOKE-3_AP";Tend="2188";Tstart="1628";shortTE="F";uid="9d51d870-405a-4624-b939-935f4cf4f490"
Mc18026	RepeatMasker	DNA/Ginger	1	254	1175	+	.	ID="RND-5_FAMILY-2916";Tend="748";Tstart="493";shortTE="F";uid="9f874842-7f19-4081-abcb-987b63f18b2f"
Mc18026	RepeatMasker	Unknown	2265	3295	1534	+	.	ID="RND-6_FAMILY-242";TEgroup="ctg_18026%7CRND-6_FAMILY-242%7C1";Tend="2072";Tstart="846";shortTE="F";uid="6b2e6433-5c18-4ba2-9c2f-8ecab072ff00"
Mc18026	RepeatMasker	DNA/Kolobok-E	3692	4077	430	+	.	ID="RND-6_FAMILY-306";Tend="802";Tstart="407";shortTE="F";uid="ed5da0a4-f630-4cdd-88b6-5371261e6e5f"
Mc18026	RepeatMasker	DNA/Ginger-1	3203	3684	2592	+	.	ID="rnd-6_family-2746";Tend="887";Tstart="208";shortTE="F";uid="5b2690f3-3dfe-4c6d-bff5-7ef59c174dbf"
Mc18026	RepeatMasker	Unknown	1199	1326	806	+	.	ID="RND-6_FAMILY-242";Tend="969";Tstart="842";shortTE="F";uid="62343e33-327d-403d-8a49-5e7cc73a0653"
Mc18026	RepeatMasker	DNA/TcMar-m44	810	1209	573	-	.	ID="RND-6_FAMILY-19109";Tend="781";Tstart="401";shortTE="F";uid="d6f7123c-3f9f-4842-8360-d66d1df10916"
Mc18026	RepeatMasker	DNA/Ginger	3854	4107	1175	-	.	ID="RND-5_FAMILY-2916";Tend="748";Tstart="493";shortTE="F";uid="da169832-e1bd-4127-9e41-00214d0508c8"
Mc18026	RepeatMasker	DNA/Ginger-1	501	852	2496	-	.	ID="rnd-6_family-2746";Tend="607";Tstart="300";shortTE="F";uid="70bba85d-c39d-47a0-a1a1-3269f769b8d8"
Mc18026	RepeatMasker	DNA/Kolobok-E	31	416	430	-	.	ID="RND-6_FAMILY-306";Tend="802";Tstart="407";shortTE="F";uid="a48fdd5e-1a93-47e7-9bb7-89931d544e2e"
Mc18026	RepeatMasker	DNA/Kolobok-E	3291	3834	1477	-	.	ID="KOLOBOKE-3_AP";Tend="2177";Tstart="1628";shortTE="F";uid="1ea03114-cb81-43b8-8897-7598331e2f91"
Mc18027	RepeatMasker	DNA/Kolobok-E	3750	4107	2943	-	.	ID="RND-1_FAMILY-185";Tend="1218";Tstart="861";shortTE="F";uid="5a5c67dd-b66d-4598-bba9-fae52c322cc2"
Mc18027	RepeatMasker	DNA/Ginger-1	2841	3721	1849	-	.	ID="rnd-6_family-3412";Tend="2457";Tstart="1212";shortTE="F";uid="f2346727-cba5-4b49-a64a-c32c31df67b0"
Mc18028	RepeatMasker	DNA/Ginger-1	154	313	932	+	.	ID="rnd-6_family-13505";Tend="2613";Tstart="2104";shortTE="F";uid="7f84b11f-2dda-4903-b073-b5a1ff06699c"
Mc18028	RepeatMasker	Retroposon?	1	153	1220	+	.	ID="RND-6_FAMILY-21009";Tend="1210";Tstart="1062";shortTE="F";uid="e8f346ca-260f-4408-af34-d58d3f74dde4"
Mc18028	RepeatMasker	Unknown	589	816	974	+	.	ID="RND-4_FAMILY-2304";Tend="1204";Tstart="985";shortTE="F";uid="5a15bc33-f040-490f-a800-a08991dfb6ae"
Mc18028	RepeatMasker	Unknown	1524	1772	1584	+	.	ID="RND-5_FAMILY-1599";Tend="1155";Tstart="906";shortTE="F";uid="412d88b3-2fad-4cbe-8386-5d2e74dbb5f5"
Mc18028	RepeatMasker	DNA/Ginger	148	592	3416	-	.	ID="RND-1_FAMILY-6";Tend="1145";Tstart="706";shortTE="F";uid="5a0ed2ec-8763-4b69-9509-e41bdb7249c2"
Mc18028	RepeatMasker	Unknown	797	1326	903	-	.	ID="RND-6_FAMILY-14723";TEgroup="ctg_18028%7CRND-6_FAMILY-14723%7C1";Tend="1185";Tstart="450";shortTE="F";uid="aa77bdfe-4c4e-4d8a-8085-6bcc1ed318b4"
Mc18028	RepeatMasker	DNA/hAT-hAT19	2023	2241	468	-	.	ID="DNA8-74_AP";Tend="261";Tstart="1";shortTE="F";uid="6a380347-1bb7-4f77-941e-1971c7f5a4de"
Mc18029	RepeatMasker	DNA/Kolobok-E	1	184	1474	-	.	ID="RND-1_FAMILY-185";Tend="536";Tstart="352";shortTE="F";uid="7d45dba2-087b-498c-891d-a11abacea5af"
Mc1803	RepeatMasker	DNA/hAT	33756	34087	1420	+	.	ID="RND-5_FAMILY-4218";Tend="798";Tstart="437";shortTE="F";uid="66c3d757-fac4-49bd-9f71-6ad43689a503"
Mc1803	RepeatMasker	DNA	8718	8942	430	+	.	ID="DNA4-3_AP";Tend="483";Tstart="268";shortTE="F";uid="279cb1de-7b49-4aa7-bfdc-062aa472c86c"
Mc1803	RepeatMasker	Unknown	37173	37282	465	+	.	ID="RND-5_FAMILY-5655";Tend="1169";Tstart="1057";shortTE="F";uid="af909148-a7c1-4ac0-9edd-ffc828d15620"
Mc1803	RepeatMasker	LINE/L2	41979	42284	449	+	.	ID="RND-6_FAMILY-914";Tend="312";Tstart="27";shortTE="F";uid="1c7af837-de4a-409a-a4c3-0d8f224b572a"
Mc1803	RepeatMasker	DNA/hAT	34995	35208	1023	+	.	ID="RND-5_FAMILY-4218";Tend="1085";Tstart="880";shortTE="F";uid="b778d433-b3ed-4da2-b7af-506a39b36a57"
Mc1803	RepeatMasker	DNA/Ginger-1	30616	31131	588	+	.	ID="RND-6_FAMILY-3412";Tend="1057";Tstart="469";shortTE="F";uid="464562e9-b2f0-4bf2-a7a5-1f4494abd5fc"
Mc1803	RepeatMasker	DNA/TcMar-m44	37297	37424	648	+	.	ID="dnax-3b_ap";Tend="138";Tstart="1";shortTE="F";uid="9d4ae9cc-69ec-4fd8-935e-477c57f07d62"
Mc1803	RepeatMasker	Unknown	34204	35019	4406	+	.	ID="RND-6_FAMILY-7125";Tend="1539";Tstart="745";shortTE="F";uid="09412ccb-2d4a-4bbe-b71c-d4e312a79799"
Mc1803	RepeatMasker	DNA/Ginger	31249	31445	1680	-	.	ID="RND-5_FAMILY-2916";Tend="1068";Tstart="382";shortTE="F";uid="d5bd378b-d04c-4e18-b7bc-3e6f701aaf49"
Mc1803	RepeatMasker	DNA/hAT-hAT19	12927	13737	4119	-	.	ID="RND-5_FAMILY-1368";Tend="1679";Tstart="797";shortTE="F";uid="cce26994-82b5-44ac-ab3d-4c5d4697a1e7"
Mc1803	RepeatMasker	Retroposon?	10908	11257	656	-	.	ID="RND-6_FAMILY-21009";Tend="1219";Tstart="867";shortTE="F";uid="dc32624c-b6d2-4868-8e75-b6ca1a59409a"
Mc1803	RepeatMasker	DNA/Ginger-1	20312	22104	10459	-	.	ID="RND-6_FAMILY-11732";Tend="2280";Tstart="503";shortTE="F";uid="78775cc2-163a-4d7a-b28a-6389046d5c7d"
Mc1803	RepeatMasker	DNA	16905	17477	821	-	.	ID="ttaa3b_ap";TEgroup="ctg_1803%7Cttaa3b_ap%7C1";Tend="337";Tstart="1";shortTE="F";uid="a893eed0-18e2-4647-a08b-13472fe68ce1"
Mc1803	RepeatMasker	DNA/Ginger-1	1	941	5681	-	.	ID="RND-6_FAMILY-13505";Tend="1420";Tstart="529";shortTE="F";uid="214a41d3-e3de-471b-b2d2-335c910773fc"
Mc18030	RepeatMasker	DNA/Sola-1	965	1940	7877	-	.	ID="RND-6_FAMILY-6203";Tend="1225";Tstart="275";shortTE="F";uid="faf1b5a8-cad8-488b-9f30-7adc9bbb19fb"
Mc18030	RepeatMasker	DNA/hAT-hAT19	2076	2691	1096	-	.	ID="DNA8-49_AP";TEgroup="ctg_18030%7CDNA8-49_AP%7C1";Tend="864";Tstart="1";shortTE="F";uid="406c2634-1ede-4a39-bdb0-f2bed48f3447"
Mc18030	RepeatMasker	DNA/hAT-hAT19	3160	3398	910	-	.	ID="DNA8-45_AP";Tend="256";Tstart="1";shortTE="F";uid="dc83e378-ccad-4af0-b2cd-6411c8b98820"
Mc18031	RepeatMasker	DNA	1943	2615	703	+	.	ID="RND-6_FAMILY-436";Tend="1419";Tstart="799";shortTE="F";uid="ae39a02b-b7b3-4bfe-98a0-35775fee93d6"
Mc18031	RepeatMasker	DNA/Maverick	2	231	2105	-	.	ID="RND-1_FAMILY-69";Tend="1057";Tstart="828";shortTE="F";uid="daf05ce9-510f-4e34-8379-191a639caeca"
Mc18031	RepeatMasker	DNA/hAT	232	526	1051	-	.	ID="HAT-N10_AP";Tend="372";Tstart="82";shortTE="F";uid="dfbcda3e-70e1-4106-af70-3481429d3617"
Mc18032	RepeatMasker	LINE/R1	454	1082	476	+	.	ID="SART-2_API";TEgroup="ctg_18032%7CSART-2_API%7C1";Tend="1786";Tstart="1";shortTE="F";uid="0ce8dfa6-fcf9-4866-b43e-8f49d45cace2"
Mc18032	RepeatMasker	LINE/R1	2246	2403	409	+	.	ID="SART-6_API";Tend="1300";Tstart="1143";shortTE="F";uid="ffad1d71-67a1-49b6-9f74-7b28373d659d"
Mc18032	RepeatMasker	Unknown	3873	4106	2058	+	.	ID="RND-6_FAMILY-6259";Tend="325";Tstart="93";shortTE="F";uid="2c0e688d-9adf-4d46-9186-bbdc591801d1"
Mc18034	RepeatMasker	DNA/Ginger-1	3670	4132	561	+	.	ID="RND-6_FAMILY-3412";Tend="1021";Tstart="596";shortTE="F";uid="5c561efb-29d5-4d32-b136-0ef0c92f04e7"
Mc18034	RepeatMasker	Unknown	920	1151	910	+	.	ID="RND-6_FAMILY-46";Tend="995";Tstart="764";shortTE="F";uid="3bd406eb-3521-4607-811b-f25ada224228"
Mc18034	RepeatMasker	Retroposon?	3798	4202	1239	-	.	ID="SINE2-1_AP";Tend="1275";Tstart="849";shortTE="F";uid="53f68342-e491-4448-a659-4d20c5b69db4"
Mc18034	RepeatMasker	Unknown	4236	4607	2403	-	.	ID="RND-5_FAMILY-707";Tend="981";Tstart="543";shortTE="F";uid="df9d93b5-7250-4fc7-a80f-ad38bdc6dfd0"
Mc18034	RepeatMasker	LINE/R1	4606	5473	6319	-	.	ID="RND-5_FAMILY-2401";Tend="1778";Tstart="921";shortTE="F";uid="c0b1e795-ab68-4c4f-a695-d46b77450e7c"
Mc18036	RepeatMasker	DNA/hAT	3697	3875	1529	+	.	ID="RND-1_FAMILY-117";Tend="1072";Tstart="895";shortTE="F";uid="cfb7a5e2-15ea-46b9-baad-0804185e0688"
Mc18036	RepeatMasker	DNA/hAT-Charlie	1902	2045	782	-	.	ID="DNA8-55B_AP";Tend="186";Tstart="41";shortTE="F";uid="cb6ab418-4bb3-4501-afac-760a70836e5e"
Mc18036	RepeatMasker	Unknown	3893	4104	1553	-	.	ID="RND-6_FAMILY-16533";Tend="1307";Tstart="1098";shortTE="F";uid="150e7d31-cfef-4a15-b86e-bfe6bd2f94a8"
Mc18036	RepeatMasker	DNA/MULE-MuDR	2143	2285	405	-	.	ID="DNA8-110_AP";Tend="137";Tstart="3";shortTE="F";uid="ee2ebfc6-75e8-4a1f-8901-95df7f353e95"
Mc18037	RepeatMasker	Unknown	281	1011	2909	+	.	ID="RND-1_FAMILY-295";TEgroup="ctg_18037%7CRND-1_FAMILY-295%7C1";Tend="1912";Tstart="1022";shortTE="F";uid="79a0fbdd-a17c-4c2a-b1b1-6ab1e3615a34"
Mc18037	RepeatMasker	LINE/CR1	3355	3667	844	+	.	ID="RND-5_FAMILY-11118";Tend="1726";Tstart="1407";shortTE="F";uid="bef1c44c-6e70-4b8d-8d4f-db3c71c47022"
Mc18037	RepeatMasker	DNA	1011	1543	3658	+	.	ID="RND-4_FAMILY-1806";Tend="1177";Tstart="626";shortTE="F";uid="becc150b-fcb5-44c3-b16e-6a36b080e8f2"
Mc18037	RepeatMasker	DNA	1	280	1872	-	.	ID="RND-1_FAMILY-316";Tend="1776";Tstart="1504";shortTE="F";uid="b77c9920-a23c-4650-a725-188dd13c1baa"
Mc18038	RepeatMasker	DNA/Kolobok-E	2054	2233	653	+	.	ID="KOLOBOKE-2_AP";Tend="1284";Tstart="1119";shortTE="F";uid="1402f74f-a88d-4b52-a83c-76b06c3a5ef2"
Mc18038	RepeatMasker	DNA/Ginger-2	1	181	1327	+	.	ID="RND-5_FAMILY-3725";Tend="1720";Tstart="1543";shortTE="F";uid="d90e26e9-8c61-4fee-ace3-762b56a6475d"
Mc18038	RepeatMasker	DNA/Kolobok-E	1051	1332	857	+	.	ID="RND-6_FAMILY-20546";Tend="366";Tstart="130";shortTE="F";uid="57930840-74a8-4b5f-ac1e-4d0de65c102c"
Mc18038	RepeatMasker	Unknown	3629	4104	1389	+	.	ID="RND-5_FAMILY-1093";Tend="1400";Tstart="960";shortTE="F";uid="88ff83db-6f5b-4f80-aab1-deafae85bcbf"
Mc18038	RepeatMasker	Retroposon?	2005	2169	594	-	.	ID="SINE2-1_AP";Tend="1770";Tstart="1597";shortTE="F";uid="f42b9023-125d-4e18-9b17-8275907644bd"
Mc18038	RepeatMasker	DNA/Ginger-1	1155	1430	1276	-	.	ID="rnd-6_family-2746";Tend="659";Tstart="299";shortTE="F";uid="801454da-66c6-4825-a432-0ebcd126d784"
Mc18038	RepeatMasker	Unknown	2201	2434	1131	-	.	ID="RND-1_FAMILY-249";Tend="1825";Tstart="1578";shortTE="F";uid="69868fb3-e0fc-4bf6-99f5-97baa6f56449"
Mc18039	RepeatMasker	DNA/P	413	2683	15024	+	.	ID="RND-6_FAMILY-25650";Tend="2236";Tstart="62";shortTE="F";uid="c8ef9922-3314-49ac-a36e-39af43b37d35"
Mc18039	RepeatMasker	Retroposon?	1	405	2544	-	.	ID="SINE2-1_AP";Tend="418";Tstart="1";shortTE="F";uid="1e1d3652-e88a-49ea-b72b-ce3753649d10"
Mc18039	RepeatMasker	Unknown	3333	4104	6015	-	.	ID="RND-1_FAMILY-77";Tend="1571";Tstart="785";shortTE="F";uid="688819b0-68b6-495a-91bd-9dbc5e3b344e"
Mc1804	RepeatMasker	Retroposon?	26023	26139	521	+	.	ID="SINE2-2_AP";Tend="115";Tstart="1";shortTE="F";uid="42afea13-bfc0-48f5-b4d0-f67e4555b89f"
Mc1804	RepeatMasker	Retroposon?	6	357	2165	+	.	ID="RND-6_FAMILY-21009";Tend="1206";Tstart="868";shortTE="F";uid="55fd7975-e33b-49e7-b0bc-a64c834acfd7"
Mc1804	RepeatMasker	DNA/Kolobok-E	26448	26672	688	+	.	ID="RND-6_FAMILY-22667";Tend="1304";Tstart="1098";shortTE="F";uid="c3552d45-2352-4824-b956-10928d2448ef"
Mc1804	RepeatMasker	DNA/Kolobok-E	26325	26564	874	-	.	ID="KOLOBOKE-2_AP";Tend="1339";Tstart="1114";shortTE="F";uid="dc7d1ac5-a3d3-45f6-aeea-54683aba2ddf"
Mc1804	RepeatMasker	DNA	36647	37187	4326	-	.	ID="RND-6_FAMILY-2125";Tend="1455";Tstart="925";shortTE="F";uid="a9155535-83ec-44ec-a922-f95c605429eb"
Mc1804	RepeatMasker	DNA/Ginger-1	26130	26324	525	-	.	ID="RND-6_FAMILY-3412";Tend="948";Tstart="556";shortTE="F";uid="3f782cfb-2145-40d1-9dac-26102d4a4a87"
Mc1804	RepeatMasker	DNA/Ginger-1	25980	26139	467	-	.	ID="RND-6_FAMILY-13505";Tend="2297";Tstart="2141";shortTE="F";uid="19b90b37-76c9-40fe-902b-ea3f824dc9e3"
Mc1804	RepeatMasker	DNA	27516	28123	2372	-	.	ID="DNA4-2_AP";Tend="769";Tstart="168";shortTE="F";uid="f3721b45-a22c-47a4-9896-ced3b413ef3e"
Mc1804	RepeatMasker	DNA	5866	6136	454	-	.	ID="dna2-2_ap";Tend="267";Tstart="3";shortTE="F";uid="8e1c6de6-3c32-461b-a29f-ddadb9ba5e40"
Mc1804	RepeatMasker	DNA	34966	35075	541	-	.	ID="dna4-2_ap";Tend="109";Tstart="1";shortTE="F";uid="d439911e-97d7-43a7-8348-e9756d937c5e"
Mc18040	RepeatMasker	Unknown	3718	4103	3397	+	.	ID="RND-1_FAMILY-239";Tend="1304";Tstart="920";shortTE="F";uid="f158fef7-9f70-4011-851c-cbf12c50c41b"
Mc18040	RepeatMasker	Unknown	3269	3617	1001	+	.	ID="RND-5_FAMILY-725";Tend="1392";Tstart="1083";shortTE="F";uid="4e322db8-516a-4dae-9edc-59487456fa8a"
Mc18041	RepeatMasker	DNA	3535	4033	3260	+	.	ID="RND-5_FAMILY-6345";Tend="479";Tstart="1";shortTE="F";uid="b8488c2d-80c9-4c25-8488-74ce43b70796"
Mc18041	RepeatMasker	DNA/PiggyBac	425	1584	2043	+	.	ID="PIGGYBAC-16_LMI";Tend="1806";Tstart="654";shortTE="F";uid="9d4d1043-776c-4ca4-a165-bdd6cc74a46c"
Mc18041	RepeatMasker	DNA/TcMar-m44	2162	2650	2567	+	.	ID="mariner-2_ap";Tend="2265";Tstart="1951";shortTE="F";uid="36a06e06-ae92-420c-8b50-cbdaab064359"
Mc18042	RepeatMasker	DNA/Ginger	1556	3311	12203	+	.	ID="rnd-1_family-6";Tend="2401";Tstart="690";shortTE="F";uid="cef4dbe7-d3da-4d79-910c-a7cf21e52cdf"
Mc18044	RepeatMasker	DNA/hAT-Tip100	3283	4006	5450	+	.	ID="RND-5_FAMILY-8055";Tend="1539";Tstart="804";shortTE="F";uid="c723f1f0-5089-4c1c-835e-957cddc43354"
Mc18044	RepeatMasker	DNA/Kolobok-E	1972	2144	435	-	.	ID="KOLOBOKE-3_AP";Tend="2177";Tstart="2011";shortTE="F";uid="b7ebf040-f646-4ff4-b9eb-f3b9abf1abe7"
Mc18045	RepeatMasker	DNA/hAT-Tip100	3929	4069	422	-	.	ID="RND-1_FAMILY-187";Tend="1231";Tstart="1097";shortTE="F";uid="b658bbdb-ab2d-4c91-a0c3-a43d7d02083f"
Mc18045	RepeatMasker	DNA/MULE-NOF	1	199	1803	-	.	ID="RND-6_FAMILY-14259";Tend="842";Tstart="644";shortTE="F";uid="93da259c-9bd2-4477-9d1f-2de00120615f"
Mc18045	RepeatMasker	DNA/hAT-Tip100	3084	3268	864	-	.	ID="DNA8-62_AP";Tend="223";Tstart="1";shortTE="F";uid="d3a43800-b185-423e-9e77-b807d8a3ae71"
Mc18045	RepeatMasker	LINE/R1-LOA	2508	2962	2019	-	.	ID="RND-5_FAMILY-1286";Tend="1265";Tstart="809";shortTE="F";uid="c4e57a1b-a342-4c58-81f4-61d3bd84baac"
Mc18046	RepeatMasker	DNA/MULE-Ricksha	3902	4101	1666	+	.	ID="RND-1_FAMILY-208";Tend="686";Tstart="487";shortTE="F";uid="fcb74902-d190-4d9d-b86d-0cfc5f9cdc99"
Mc18047	RepeatMasker	Unknown	1	686	2804	+	.	ID="RND-1_FAMILY-85";Tend="2126";Tstart="1463";shortTE="F";uid="3b890541-876c-4e43-94b8-c11f37db59a3"
Mc18047	RepeatMasker	Unknown	314	709	3206	-	.	ID="RND-6_FAMILY-9760";Tend="1289";Tstart="901";shortTE="F";uid="07dfb696-1250-4e17-9a3a-b795bf08a6f0"
Mc18048	RepeatMasker	DNA/Ginger-1	4463	5744	7544	-	.	ID="RND-6_FAMILY-11732";Tend="2280";Tstart="1009";shortTE="F";uid="fd7cf88a-f4af-449d-9802-79d2164e914e"
Mc18049	RepeatMasker	LTR/Gypsy	5761	6604	6740	+	.	ID="RND-6_FAMILY-8583";Tend="828";Tstart="9";shortTE="F";uid="e4a3f4a2-5af9-43cb-8ed7-d69d06ccc5a4"
Mc18049	RepeatMasker	Unknown	6668	7861	7483	+	.	ID="RND-5_FAMILY-997";Tend="1319";Tstart="152";shortTE="F";uid="7037fe36-93db-4db1-b500-ba1bf97d424b"
Mc18049	RepeatMasker	DNA/MULE-MuDR	346	475	813	+	.	ID="RND-6_FAMILY-5996";Tend="1391";Tstart="1029";shortTE="F";uid="b75d2f12-4eb4-4865-9a70-3adec915bd16"
Mc18049	RepeatMasker	DNA/hAT-Charlie	3254	3564	1323	-	.	ID="RND-5_FAMILY-98";Tend="1334";Tstart="1040";shortTE="F";uid="535d4ecf-ae22-4759-a84a-d35e30f85577"
Mc18049	RepeatMasker	DNA/MULE-MuDR	2287	2798	478	-	.	ID="MUDR6X_AP";Tend="1879";Tstart="1359";shortTE="F";uid="50331644-40e2-498a-ad0f-93855081ce6f"
Mc18049	RepeatMasker	DNA/hAT-Tip100	316	792	1416	-	.	ID="RND-5_FAMILY-4099";TEgroup="ctg_18049%7CRND-5_FAMILY-4099%7C1";Tend="1083";Tstart="665";shortTE="F";uid="56ee9c68-3d11-4334-b0ea-3d2ec7c1ec0f"
Mc1805	RepeatMasker	DNA/Kolobok-E	19212	19349	477	+	.	ID="RND-6_FAMILY-12898";Tend="1202";Tstart="1067";shortTE="F";uid="3533d338-8de1-4000-81c5-54633da0d7b8"
Mc1805	RepeatMasker	Retroposon?	3	378	2213	+	.	ID="RND-6_FAMILY-21009";Tend="1209";Tstart="849";shortTE="F";uid="e732be45-ea76-49d4-b9f9-a4921773436a"
Mc1805	RepeatMasker	DNA/MULE-MuDR	24808	25085	2325	+	.	ID="RND-6_FAMILY-14579";Tend="515";Tstart="238";shortTE="F";uid="c7f86442-2159-4abd-b87b-06577dc6431c"
Mc1805	RepeatMasker	DNA	2081	2254	1309	+	.	ID="TTAA22_AP";Tend="435";Tstart="261";shortTE="F";uid="2d11a0ae-efc9-4b49-a71d-1a53952ee0cc"
Mc1805	RepeatMasker	DNA/TcMar-m44	34077	34343	514	+	.	ID="marinern-1_ap";Tend="243";Tstart="1";shortTE="F";uid="8e7953ee-4396-4a83-aab6-b2431cceff96"
Mc1805	RepeatMasker	DNA	32626	32828	851	+	.	ID="DNA-TTAA-1_AP";Tend="237";Tstart="1";shortTE="F";uid="d53b5c0d-bf9a-4ca7-922a-731833be4f35"
Mc1805	RepeatMasker	Retroposon?	25082	25492	2739	+	.	ID="RND-6_FAMILY-21009";Tend="1285";Tstart="878";shortTE="F";uid="1b3ca725-e371-43f9-8dcc-8aa0e998d015"
Mc1805	RepeatMasker	DNA/hAT-hAT19	4496	4929	3205	+	.	ID="RND-5_FAMILY-10701";Tend="1306";Tstart="866";shortTE="F";uid="cde9b1ff-507c-4af8-8b83-873fe1bc9c33"
Mc1805	RepeatMasker	DNA/Ginger	30206	30457	761	+	.	ID="RND-5_FAMILY-2916";Tend="641";Tstart="395";shortTE="F";uid="be4a3244-02e3-483a-b828-c0a3294d2565"
Mc1805	RepeatMasker	DNA	16406	16527	497	+	.	ID="ttaa2c_ap";Tend="223";Tstart="96";shortTE="F";uid="49c5f30c-65c0-4612-9d58-80f212b69c96"
Mc1805	RepeatMasker	DNA/MULE-MuDR	25411	25731	2198	+	.	ID="RND-6_FAMILY-14579";Tend="1117";Tstart="808";shortTE="F";uid="6586a705-8e92-47e3-8e24-cc014bf273df"
Mc1805	RepeatMasker	DNA/Kolobok-E	61	424	950	-	.	ID="RND-6_FAMILY-12902";Tend="1423";Tstart="1083";shortTE="F";uid="f4f4f626-8820-4278-86f6-0be8c5473593"
Mc1805	RepeatMasker	DNA/Kolobok-E	39109	39306	1694	-	.	ID="RND-6_FAMILY-5585";Tend="1449";Tstart="1252";shortTE="F";uid="571aadf9-7eac-490c-bb78-853dd80bcf92"
Mc1805	RepeatMasker	Unknown	38382	38621	953	-	.	ID="RND-5_FAMILY-2594";Tend="1141";Tstart="845";shortTE="F";uid="9ba792c2-cf40-4152-86bf-d88505c1d47c"
Mc1805	RepeatMasker	DNA/hAT-hAT19	4469	4600	410	-	.	ID="RND-6_FAMILY-27267";Tend="1743";Tstart="1607";shortTE="F";uid="285979a0-d975-4092-aff3-eb3ceea6e1ba"
Mc1805	RepeatMasker	DNA	2064	2193	536	-	.	ID="ttaa26_ap";Tend="364";Tstart="226";shortTE="F";uid="74107a80-b347-40b7-9ecd-dd7219774bb8"
Mc1805	RepeatMasker	Unknown	14308	15771	9780	-	.	ID="RND-6_FAMILY-13942";Tend="1948";Tstart="525";shortTE="F";uid="9cc63959-516d-4586-9e02-ebbe6b7a9f1a"
Mc1805	RepeatMasker	Retroposon?	28956	29905	948	-	.	ID="SINE2-1_AP";Tend="1724";Tstart="752";shortTE="F";uid="1783cd8d-bc37-40b9-80f3-ee7837d6b8e7"
Mc18050	RepeatMasker	DNA/Ginger-1	1	272	2417	-	.	ID="RND-1_FAMILY-4";Tend="1028";Tstart="757";shortTE="F";uid="1bd04d81-8025-4d84-b369-86040f89ed35"
Mc18051	RepeatMasker	DNA/hAT-Ac	1066	1172	706	-	.	ID="DNA8-67_AP";Tend="382";Tstart="276";shortTE="F";uid="5e30e1eb-28cb-495e-bcd4-a188328b4bc8"
Mc18052	RepeatMasker	Unknown	2453	2729	422	+	.	ID="RND-5_FAMILY-725";Tend="606";Tstart="297";shortTE="F";uid="5aad0679-8867-41d9-b6f5-a4cf430a973f"
Mc18052	RepeatMasker	Unknown	3894	4100	1719	-	.	ID="RND-4_FAMILY-1410";Tend="382";Tstart="176";shortTE="F";uid="9a73187c-ae49-4f79-bc0b-4f173b57d9ba"
Mc18053	RepeatMasker	DNA/TcMar-Tigger	2734	3164	1610	-	.	ID="RND-1_FAMILY-286";Tend="1323";Tstart="888";shortTE="F";uid="1b67782d-4cd2-491a-89dd-fb0cbd549ccd"
Mc18054	RepeatMasker	DNA	3028	3419	1497	-	.	ID="DNA-TTAA-1_AP";Tend="394";Tstart="21";shortTE="F";uid="108a669f-d3e5-456d-8e45-3725daf70eb3"
Mc18056	RepeatMasker	DNA/hAT-Charlie	226	462	823	+	.	ID="rnd-6_family-11141";Tend="1283";Tstart="1156";shortTE="F";uid="a3230249-db64-4f1f-8e50-11dd3a389e70"
Mc18056	RepeatMasker	Unknown	1882	2199	1970	+	.	ID="RND-5_FAMILY-4474";Tend="1182";Tstart="892";shortTE="F";uid="9e0f7765-b469-4f4a-8936-7fe394550911"
Mc18056	RepeatMasker	Unknown	3601	3895	878	+	.	ID="RND-6_FAMILY-25595";Tend="1323";Tstart="1013";shortTE="F";uid="999468c2-2341-4048-9953-ae9d10f1bcb8"
Mc18056	RepeatMasker	Unknown	2438	2684	1508	+	.	ID="RND-5_FAMILY-4474";Tend="1334";Tstart="1091";shortTE="F";uid="65592fbb-5d7b-4077-85e6-7d12cb6cda91"
Mc18057	RepeatMasker	LINE/I-Jockey	1406	1798	2081	+	.	ID="RND-6_FAMILY-17331";Tend="1902";Tstart="1479";shortTE="F";uid="d7f6795c-d89f-483e-a1ad-981bdd626e32"
Mc18057	RepeatMasker	DNA/Ginger	1	372	3147	+	.	ID="RND-1_FAMILY-6";Tend="2419";Tstart="2048";shortTE="F";uid="b48a4e83-8c7c-4dfa-be47-afd3222bda6a"
Mc18057	RepeatMasker	Unknown	3318	3568	1826	+	.	ID="RND-1_FAMILY-174";Tend="1488";Tstart="1239";shortTE="F";uid="13e3bcd6-46b6-4f05-9908-b10eeb8a4b8b"
Mc18057	RepeatMasker	DNA/hAT-Tip100	3111	3415	1607	-	.	ID="rnd-6_family-1928";Tend="1094";Tstart="782";shortTE="F";uid="92b28308-6d20-45f6-84ac-203697bf4ef6"
Mc18057	RepeatMasker	LTR/Gypsy	1805	2246	2390	-	.	ID="RND-6_FAMILY-3825";Tend="1404";Tstart="963";shortTE="F";uid="3f6b8a77-37e3-476f-a29d-8fabf967b48b"
Mc18057	RepeatMasker	DNA/Kolobok-E	3859	4099	1329	-	.	ID="KOLOBOKE-2_AP";Tend="2214";Tstart="1950";shortTE="F";uid="25f9be17-e1d4-4faf-b236-f1bb89ea11f7"
Mc18058	RepeatMasker	DNA/hAT-Tip100	2555	2681	407	+	.	ID="RND-6_FAMILY-3683";Tend="855";Tstart="743";shortTE="F";uid="ce3c40dc-6755-4fcf-9cb4-1a5bd78f1cd9"
Mc18058	RepeatMasker	DNA/hAT	1062	1218	454	+	.	ID="RND-6_FAMILY-19607";Tend="764";Tstart="629";shortTE="F";uid="881ef0b0-2bfd-41e0-a61d-b97bf310cfb1"
Mc18058	RepeatMasker	DNA/hAT	8	178	430	+	.	ID="rnd-6_family-2139";Tend="1681";Tstart="1546";shortTE="F";uid="75c3f0c4-c526-4137-a68a-1ba30372b033"
Mc18059	RepeatMasker	DNA/TcMar-m44	2610	2770	544	+	.	ID="DNAX-7_AP";TEgroup="ctg_18059%7CDNAX-7_AP%7C1";Tend="311";Tstart="2";shortTE="T";uid="26056e58-9c1d-498f-be6b-3d16ab2de45d"
Mc18059	RepeatMasker	Unknown	116	1262	3231	-	.	ID="RND-1_FAMILY-290";Tend="1214";Tstart="166";shortTE="F";uid="14a73200-fc4b-4ff6-9c40-c99633c722a5"
Mc1806	RepeatMasker	DNA/hAT-Tip100	17608	17872	2132	+	.	ID="RND-6_FAMILY-42948";Tend="1108";Tstart="850";shortTE="F";uid="09a6f058-d057-408f-ba2d-04e45392f5e0"
Mc1806	RepeatMasker	DNA/hAT	37013	37190	1522	-	.	ID="RND-1_FAMILY-117";Tend="1074";Tstart="896";shortTE="F";uid="96434f5b-b507-4192-90da-2b520a455b97"
Mc1806	RepeatMasker	DNA/Kolobok-E	1	127	724	-	.	ID="KOLOBOKE-4_AP";Tend="2593";Tstart="2469";shortTE="F";uid="3c8721cd-340f-44cd-a126-c71b95e9cbd3"
Mc1806	RepeatMasker	Retroposon?	38022	39280	7784	-	.	ID="RND-6_FAMILY-21009";Tend="1252";Tstart="1";shortTE="F";uid="93f9ddd7-f89a-4d49-ad2b-e4d9077ad5b0"
Mc1806	RepeatMasker	Retroposon?	29010	29118	436	-	.	ID="SINE2-1_AP";Tend="359";Tstart="250";shortTE="F";uid="b37f9d1d-75b1-437d-8820-1fe9873b3133"
Mc18060	RepeatMasker	Unknown	4391	4588	1834	+	.	ID="RND-6_FAMILY-6524";Tend="198";Tstart="1";shortTE="F";uid="219a3141-2b31-423f-88af-ddb208c97c36"
Mc18060	RepeatMasker	DNA/hAT	3585	3884	1056	+	.	ID="HAT-N10_AP";Tend="372";Tstart="77";shortTE="F";uid="94a32768-4f0e-468f-8285-34e6583cbb4a"
Mc18060	RepeatMasker	DNA	1494	2177	696	-	.	ID="RND-6_FAMILY-436";Tend="1419";Tstart="786";shortTE="F";uid="9235ec84-39d8-43fd-8274-1d8a09923932"
Mc18061	RepeatMasker	DNA/hAT-Tip100	283	516	570	+	.	ID="RND-6_FAMILY-4077";Tend="1506";Tstart="1236";shortTE="F";uid="6bc567ae-a2ec-427a-9303-2eb5b56819c1"
Mc18062	RepeatMasker	DNA/hAT-hATm	1	388	954	+	.	ID="HAT-4_AP";Tend="1094";Tstart="707";shortTE="F";uid="a6b7f466-cec7-4571-8d77-3d4c3032397c"
Mc18062	RepeatMasker	DNA/hAT-hATm	699	2581	611	+	.	ID="HAT-4_AP";TEgroup="ctg_18062%7CHAT-4_AP%7C1";Tend="3423";Tstart="1455";shortTE="F";uid="c4f82b1c-2d71-4213-b8f6-12a0267a8e26"
Mc18062	RepeatMasker	Retroposon	2627	3792	5068	+	.	ID="RND-6_FAMILY-961";Tend="1785";Tstart="747";shortTE="F";uid="d4348f09-de78-44ad-81e1-e40ea5a68229"
Mc18062	RepeatMasker	Unknown	3816	4821	2513	+	.	ID="RND-5_FAMILY-771";Tend="1238";Tstart="724";shortTE="F";uid="43abd857-9c84-4c98-be08-4c79c95a22fa"
Mc18062	RepeatMasker	DNA/Merlin	4995	5349	611	-	.	ID="rnd-6_family-834";Tend="1432";Tstart="1214";shortTE="F";uid="95bda971-e698-4845-a772-20b0774ea630"
Mc18063	RepeatMasker	DNA/Kolobok-E	329	935	1735	+	.	ID="KOLOBOKE-4_AP";Tend="3206";Tstart="2521";shortTE="F";uid="65fd13b4-7be3-4a79-ac69-be6f98e19ae9"
Mc18063	RepeatMasker	DNA/Kolobok-E	1221	1483	471	+	.	ID="RND-6_FAMILY-22667";Tend="1289";Tstart="1013";shortTE="F";uid="feb1e6c2-5226-4420-a234-7d200ed26599"
Mc18063	RepeatMasker	DNA	3547	3973	2351	+	.	ID="TTAA2C_AP";Tend="423";Tstart="1";shortTE="F";uid="e8191840-c0c1-4f6a-8c3d-5eb972e4cae0"
Mc18063	RepeatMasker	DNA/TcMar-Mariner	2424	2718	1962	-	.	ID="RND-1_FAMILY-276";Tend="1287";Tstart="1011";shortTE="F";uid="bd0cce3e-d5b7-4ab6-8e94-5e88a7ca66fc"
Mc18063	RepeatMasker	DNA/Kolobok-E	414	1392	1386	-	.	ID="KOLOBOKE-2_AP";Tend="2067";Tstart="1118";shortTE="F";uid="331fdb6a-1cbd-4648-b77a-ed4cd486c605"
Mc18064	RepeatMasker	DNA/hAT-Charlie	626	869	709	+	.	ID="RND-5_FAMILY-2854";Tend="824";Tstart="585";shortTE="F";uid="a5b381a2-8169-443e-9a2f-bb9930e5aaf4"
Mc18065	RepeatMasker	Unknown	1862	2187	1911	+	.	ID="RND-5_FAMILY-4474";Tend="1182";Tstart="892";shortTE="F";uid="93dd47cf-8ab6-4d11-a44c-bea97006b76c"
Mc18065	RepeatMasker	Unknown	2425	2670	1564	+	.	ID="RND-5_FAMILY-4474";Tend="1334";Tstart="1091";shortTE="F";uid="95933501-ca3e-4ed5-bf80-c669cce517be"
Mc18065	RepeatMasker	Unknown	3545	3839	936	+	.	ID="RND-6_FAMILY-25595";Tend="1323";Tstart="1013";shortTE="F";uid="e6f19d3b-43f3-4657-b7f8-c120de6b4665"
Mc18065	RepeatMasker	DNA/hAT-Charlie	216	465	787	+	.	ID="rnd-6_family-11141";Tend="1283";Tstart="1156";shortTE="F";uid="177cf487-9263-4aec-a6ab-2144a200153a"
Mc18067	RepeatMasker	Unknown	612	1133	4427	+	.	ID="RND-6_FAMILY-8752";Tend="1351";Tstart="830";shortTE="F";uid="d0a3c264-c922-4b31-9fc8-e5a19d4a8cce"
Mc18067	RepeatMasker	LTR/Gypsy	6	583	710	+	.	ID="GYPSY-12_AA-I";Tend="3354";Tstart="2777";shortTE="F";uid="cb75616f-6efb-4905-82d8-74da6ba40c9b"
Mc18067	RepeatMasker	DNA/PIF-Harbinger	2438	3311	1216	-	.	ID="isl2eu-7_cfl";Tend="2273";Tstart="1044";shortTE="F";uid="2977dde9-c545-461c-a8e9-0db333bce3f7"
Mc18067	RepeatMasker	Retroposon?	3428	3941	1156	-	.	ID="SINE2-1_AP";TEgroup="ctg_18067%7CSINE2-1_AP%7C1";Tend="1465";Tstart="996";shortTE="F";uid="64e9a160-e8c1-40ee-8978-277360be1d12"
Mc18068	RepeatMasker	Retroposon?	1	276	1797	+	.	ID="RND-6_FAMILY-21009";Tend="1209";Tstart="976";shortTE="F";uid="6eeab57d-8293-4011-b070-693ae630995e"
Mc18069	RepeatMasker	DNA	2371	2804	1103	+	.	ID="DNA4-3_AP";Tend="453";Tstart="5";shortTE="F";uid="49957fa1-bcd4-4f77-9ff9-f5b06c483bcc"
Mc18069	RepeatMasker	DNA/hAT-Charlie	1213	1376	732	-	.	ID="RND-6_FAMILY-11141";Tend="1287";Tstart="1136";shortTE="F";uid="a4409f9b-142a-4d89-87a7-67881dd1ca26"
Mc1807	RepeatMasker	DNA/hAT-hAT19	37928	38119	839	+	.	ID="DNA8-88_AP";Tend="203";Tstart="1";shortTE="F";uid="1e6bcccb-4e52-4ba7-acae-4788a51b2991"
Mc1807	RepeatMasker	DNA/MULE-MuDR	25087	25810	5299	+	.	ID="RND-6_FAMILY-674";Tend="1751";Tstart="1047";shortTE="F";uid="a76b9ecc-0bc4-4235-be91-970d5fe76cc1"
Mc1807	RepeatMasker	Unknown	1151	1287	498	+	.	ID="RND-5_FAMILY-1733";Tend="1883";Tstart="1748";shortTE="F";uid="f0755a06-7dd8-4a86-98e2-15b088a9d164"
Mc1807	RepeatMasker	Unknown	797	986	569	+	.	ID="RND-5_FAMILY-1733";Tend="936";Tstart="753";shortTE="F";uid="4f22edbb-7c95-40b0-b834-d407e93bf74b"
Mc1807	RepeatMasker	Unknown	1	215	1405	+	.	ID="RND-6_FAMILY-5334";Tend="1521";Tstart="1322";shortTE="F";uid="ca7551cf-a7fd-47bd-81aa-49534e94efa6"
Mc1807	RepeatMasker	DNA/Ginger-1	13398	14026	883	+	.	ID="RND-1_FAMILY-4";Tend="2457";Tstart="1801";shortTE="F";uid="59f1ab0b-e904-4faf-8c80-c695ee89c255"
Mc1807	RepeatMasker	DNA/hAT-hAT19	38128	38517	1324	+	.	ID="RND-6_FAMILY-23688";Tend="1192";Tstart="882";shortTE="F";uid="f1647300-d15d-496a-8be2-7786b8aaa6eb"
Mc1807	RepeatMasker	DNA/Kolobok-E	19161	19429	973	+	.	ID="KOLOBOKE-2_AP";Tend="1372";Tstart="1119";shortTE="F";uid="b48caba5-d61b-4866-9387-b0d6e7506a89"
Mc1807	RepeatMasker	DNA/Ginger-1	38904	39084	1483	+	.	ID="RND-1_FAMILY-4";Tend="926";Tstart="750";shortTE="F";uid="33985daa-7c7a-4e5c-b272-99d916813351"
Mc1807	RepeatMasker	RC/Helitron	2763	2935	494	+	.	ID="HELITRON-N4_LMI";Tend="168";Tstart="1";shortTE="F";uid="6b7a5b37-3107-42e3-bf83-daeae33954fe"
Mc1807	RepeatMasker	Retroposon?	227	367	864	+	.	ID="SINE2-1_AP";Tend="1769";Tstart="1627";shortTE="F";uid="f75f2495-b8e3-49b9-9d58-475e89b652be"
Mc1807	RepeatMasker	DNA/hAT-hAT19	2123	2733	680	+	.	ID="HAT-9_AP";Tend="987";Tstart="359";shortTE="F";uid="a394399e-dbdc-41eb-8410-cb4a833dfadc"
Mc1807	RepeatMasker	DNA/Ginger-1	29352	29716	680	+	.	ID="RND-6_FAMILY-13505";Tend="2255";Tstart="1874";shortTE="F";uid="f59a46cc-a178-4f69-a1b4-4377c5c87aba"
Mc1807	RepeatMasker	DNA/hAT-hAT19	2281	2735	3021	-	.	ID="HAT-N18_AP";Tend="447";Tstart="3";shortTE="F";uid="1c8e9baf-e8fb-421f-9cb6-81caced90bbf"
Mc1807	RepeatMasker	DNA	9241	9867	1269	-	.	ID="DNA4-2_AP";TEgroup="ctg_1807%7CDNA4-2_AP%7C1";Tend="755";Tstart="365";shortTE="F";uid="331e6e3b-bbdc-491a-9bf7-7e08cebce44a"
Mc1807	RepeatMasker	DNA	17640	18430	2258	-	.	ID="DNA4-2_AP";Tend="749";Tstart="30";shortTE="F";uid="6ec049e7-42af-426a-abce-b71664b14bc9"
Mc1807	RepeatMasker	Unknown	39077	39282	1743	-	.	ID="RND-6_FAMILY-45027";Tend="206";Tstart="1";shortTE="F";uid="dcaac598-4805-4e5e-be08-8f7b3e48afb6"
Mc1807	RepeatMasker	Retroposon?	19187	19482	459	-	.	ID="RND-6_FAMILY-917";Tend="1287";Tstart="1094";shortTE="F";uid="ac0254f2-6c74-43bf-974b-b11520d7e9a3"
Mc1807	RepeatMasker	DNA/hAT-hAT19	1833	2129	1892	-	.	ID="HAT-N18_AP";Tend="813";Tstart="521";shortTE="F";uid="bbdc9441-384c-4a97-a80a-1a27e048831e"
Mc18070	RepeatMasker	DNA/hAT	1	197	1420	+	.	ID="DNA8-38_AP";Tend="486";Tstart="293";shortTE="F";uid="da80be4c-0b75-4b9c-97d9-b2d6fd413f84"
Mc18070	RepeatMasker	LINE/CR1	638	1061	404	-	.	ID="RND-6_FAMILY-7956";Tend="947";Tstart="509";shortTE="F";uid="d0001e94-f202-4d2c-a1a4-329f6bf2a183"
Mc18070	RepeatMasker	LINE/R1	3688	7231	6545	-	.	ID="SART-5_API";Tend="3624";Tstart="26";shortTE="F";uid="dacb6f48-8d3d-4489-9f24-7d3599bb5b52"
Mc18070	RepeatMasker	LINE/R1	3371	3558	593	-	.	ID="SART-9_API";Tend="3678";Tstart="3483";shortTE="F";uid="f60de0e0-4281-4fcc-9061-2c1487cbde51"
Mc18071	RepeatMasker	DNA/Ginger-1	3856	4092	713	+	.	ID="RND-6_FAMILY-2746";Tend="478";Tstart="262";shortTE="F";uid="35ea8c2a-773f-4eee-80dc-6ff94e9a9aca"
Mc18071	RepeatMasker	DNA/TcMar-Mariner	763	1180	2587	+	.	ID="RND-6_FAMILY-5005";Tend="1595";Tstart="1191";shortTE="F";uid="be18ce8a-fe63-4c2c-86f2-fa14269806e2"
Mc18071	RepeatMasker	Unknown	3638	3811	479	+	.	ID="RND-6_FAMILY-159";Tend="1383";Tstart="1209";shortTE="F";uid="0a0f03b3-7d7a-4403-8e82-4866e40d154f"
Mc18071	RepeatMasker	DNA/Ginger	3898	4096	1779	-	.	ID="RND-1_FAMILY-6";Tend="2400";Tstart="2202";shortTE="F";uid="75b03b5b-5ab0-466c-b4f4-e8306a3a001f"
Mc18071	RepeatMasker	DNA/TcMar?	1662	1768	441	-	.	ID="RND-5_FAMILY-2433";Tend="1439";Tstart="1332";shortTE="F";uid="9a666df2-3631-4521-87b1-d67e33751476"
Mc18071	RepeatMasker	LTR/Gypsy	2181	3791	5799	-	.	ID="RND-6_FAMILY-2848";Tend="2367";Tstart="782";shortTE="F";uid="a962671d-2a9c-44f5-9440-c1760336df79"
Mc18073	RepeatMasker	DNA/hAT	1895	2601	4476	-	.	ID="rnd-6_family-712";Tend="1421";Tstart="435";shortTE="F";uid="7352ca24-b4b6-4c33-a8b2-79f3b220d58c"
Mc18075	RepeatMasker	DNA/Kolobok-E	3329	4094	798	-	.	ID="RND-5_FAMILY-3345";TEgroup="ctg_18075%7CRND-5_FAMILY-3345%7C1";Tend="1670";Tstart="1016";shortTE="F";uid="180b7fa5-1756-4b1f-87c5-5382f53e80e7"
Mc18075	RepeatMasker	DNA	216	396	643	-	.	ID="RND-6_FAMILY-16928";Tend="1486";Tstart="1310";shortTE="F";uid="9493cfa7-9681-45f2-add2-c44335707f88"
Mc18076	RepeatMasker	RC/Helitron	3717	3986	1888	+	.	ID="RND-6_FAMILY-213";Tend="392";Tstart="121";shortTE="F";uid="b4deae61-46c9-48a9-a902-666f861eeea0"
Mc18077	RepeatMasker	DNA/Ginger	1753	3132	10321	+	.	ID="RND-1_FAMILY-6";Tend="2105";Tstart="699";shortTE="F";uid="f72b59f0-6ca5-4180-8f65-9cf11edbcb46"
Mc18077	RepeatMasker	RC/Helitron	3111	3321	874	+	.	ID="RND-5_FAMILY-15965";Tend="994";Tstart="814";shortTE="F";uid="4d596f6c-a08b-4a0a-beb0-9c74a8e2d522"
Mc18077	RepeatMasker	DNA/Ginger	3880	4095	1761	+	.	ID="RND-1_FAMILY-6";Tend="2302";Tstart="2087";shortTE="F";uid="6435e559-7140-45a5-8a0c-82a347043ab7"
Mc18077	RepeatMasker	Retroposon?	195	672	3523	+	.	ID="SINE2-2_AP";Tend="830";Tstart="355";shortTE="F";uid="98123935-7ed7-4ece-b3b5-33e1b5af4435"
Mc18077	RepeatMasker	RC/Helitron	1589	1787	700	+	.	ID="RND-6_FAMILY-192";Tend="749";Tstart="588";shortTE="F";uid="dc13fe98-ff94-40e2-b6a2-07d07f163814"
Mc18077	RepeatMasker	Unknown	846	1587	6017	-	.	ID="RND-6_FAMILY-1115";Tend="1422";Tstart="693";shortTE="F";uid="a58d3dc0-3cb8-45d4-84ab-a502e09ad196"
Mc18077	RepeatMasker	DNA/hAT?	3387	3940	3256	-	.	ID="RND-6_FAMILY-1141";Tend="979";Tstart="482";shortTE="F";uid="94ae3fd5-2759-4532-b8b8-1f71b9c650b5"
Mc18079	RepeatMasker	Unknown	2429	3879	4724	+	.	ID="RND-5_FAMILY-500";Tend="1471";Tstart="47";shortTE="F";uid="54b9b10b-ab06-43ff-ae32-a14e28638c65"
Mc18079	RepeatMasker	Unknown	3555	3990	623	-	.	ID="RND-5_FAMILY-2878";Tend="1028";Tstart="594";shortTE="F";uid="5c01fc4d-45f4-4bd0-ad87-87b3012bff98"
Mc1808	RepeatMasker	DNA/Kolobok-E	27699	27839	800	+	.	ID="RND-6_FAMILY-12898";Tend="1392";Tstart="1048";shortTE="F";uid="08bc2c11-7c62-44e9-a9df-2565005a92e7"
Mc1808	RepeatMasker	DNA/Ginger-1	27276	27698	580	+	.	ID="RND-1_FAMILY-4";Tend="2162";Tstart="1712";shortTE="F";uid="373396d0-b512-4311-84e7-4fa3460842af"
Mc1808	RepeatMasker	DNA/hAT-Charlie	20637	21023	2033	+	.	ID="RND-1_FAMILY-116";Tend="1331";Tstart="932";shortTE="F";uid="6e5f0783-6142-4e19-a642-805ff91bce1b"
Mc1808	RepeatMasker	Retroposon?	27706	27847	530	-	.	ID="RND-1_FAMILY-311";Tend="427";Tstart="284";shortTE="F";uid="276c8ab8-dfe7-4188-94af-a408e2465691"
Mc1808	RepeatMasker	DNA/TcMar-Tc1	19595	19714	463	-	.	ID="MARINER-N22_AG";Tend="187";Tstart="68";shortTE="F";uid="b0732409-024c-4e3f-bfe2-7042991e5dcd"
Mc18080	RepeatMasker	DNA	1814	2332	2472	+	.	ID="DNA4-2_AP";Tend="506";Tstart="1";shortTE="F";uid="f61f04a4-613c-4540-a461-0d1458643f74"
Mc18080	RepeatMasker	Unknown	700	856	471	-	.	ID="RND-6_FAMILY-27093";Tend="1296";Tstart="1138";shortTE="F";uid="5b416a68-c87d-45cf-9405-8d4094577d94"
Mc18080	RepeatMasker	DNA	1	193	1340	-	.	ID="ttaa3b_ap";Tend="193";Tstart="1";shortTE="F";uid="06a7a686-65bc-4d55-b891-4ccb494c9d05"
Mc18082	RepeatMasker	Unknown	1	165	1116	+	.	ID="RND-6_FAMILY-242";Tend="729";Tstart="566";shortTE="F";uid="579073f1-ead0-4553-ab32-a26557786e51"
Mc18082	RepeatMasker	LINE/Penelope	3759	3900	494	+	.	ID="RND-6_FAMILY-12880";Tend="922";Tstart="787";shortTE="F";uid="31bf7b2f-5ebb-4274-be07-f766ac79f2df"
Mc18082	RepeatMasker	LINE/RTE-BovB	166	1289	6656	-	.	ID="RND-6_FAMILY-884";Tend="1502";Tstart="397";shortTE="F";uid="882a8313-8d21-4076-b871-0d407098ff55"
Mc18082	RepeatMasker	LINE/RTE-BovB	3258	3584	407	-	.	ID="RTE-1_NVI";Tend="577";Tstart="272";shortTE="F";uid="919eab87-d9d4-40fc-9362-45716c98ef18"
Mc18082	RepeatMasker	LINE/RTE-BovB	2308	2550	694	-	.	ID="RND-6_FAMILY-884";Tend="402";Tstart="219";shortTE="F";uid="75f17c98-b9fd-4fb1-923d-cd2f84c2839c"
Mc18082	RepeatMasker	DNA/hAT?	4162	4640	1002	-	.	ID="RND-6_FAMILY-13043";Tend="2256";Tstart="1785";shortTE="F";uid="7c4e4a6f-5447-408f-8bb1-39e1b3ac9788"
Mc18083	RepeatMasker	Retroposon?	745	907	636	+	.	ID="SINE2-1_AP";Tend="1155";Tstart="1009";shortTE="F";uid="4c9b38eb-8096-4433-987b-378faf72cbc0"
Mc18083	RepeatMasker	Unknown	2723	3248	3469	+	.	ID="RND-1_FAMILY-248";Tend="1396";Tstart="867";shortTE="F";uid="0b288901-1785-4b4d-a472-b9689b4bcbdd"
Mc18083	RepeatMasker	DNA/Kolobok-E	915	1159	723	-	.	ID="KOLOBOKE-2_AP";Tend="1341";Tstart="1123";shortTE="F";uid="d139970a-5d16-4e6f-9298-258b2c19dd39"
Mc18083	RepeatMasker	Unknown	3618	4277	5102	-	.	ID="RND-1_FAMILY-150";Tend="1387";Tstart="718";shortTE="F";uid="7ed372c0-ab4b-400a-9b0a-eab6878f0732"
Mc18084	RepeatMasker	Unknown	392	617	1433	+	.	ID="RND-6_FAMILY-5719";Tend="856";Tstart="629";shortTE="F";uid="06265d65-b3e6-4eec-8346-71af3c11e567"
Mc18084	RepeatMasker	DNA	2	192	1133	+	.	ID="ttaa4c_ap";Tend="420";Tstart="231";shortTE="F";uid="a54cfba5-f142-4c8b-8c5a-240ccc5c867a"
Mc18084	RepeatMasker	DNA/hAT-hAT19	1779	2295	767	-	.	ID="DNA8-109_AP";TEgroup="ctg_18084%7CDNA8-109_AP%7C1";Tend="659";Tstart="1";shortTE="F";uid="97254ad1-2251-434f-b132-b314e5846d4f"
Mc18085	RepeatMasker	DNA/Ginger-1	292	434	403	+	.	ID="RND-6_FAMILY-13505";Tend="719";Tstart="583";shortTE="F";uid="1eb015b2-0610-49df-a75a-8879128cb226"
Mc18085	RepeatMasker	DNA	3676	3818	506	-	.	ID="ttaac_ap";Tend="183";Tstart="61";shortTE="F";uid="bf800dbd-3505-4d47-8a75-b86eb70d248d"
Mc18086	RepeatMasker	Unknown	1289	1793	1443	+	.	ID="RND-6_FAMILY-4240";Tend="1547";Tstart="968";shortTE="F";uid="7732caeb-e9ab-46fe-858f-84d97c467199"
Mc18086	RepeatMasker	DNA	3759	4010	1730	+	.	ID="RND-5_FAMILY-5953";Tend="1138";Tstart="901";shortTE="F";uid="b6e5c371-5f13-440f-bd68-f089d2429909"
Mc18086	RepeatMasker	Unknown	352	527	797	+	.	ID="RND-1_FAMILY-259";Tend="1170";Tstart="999";shortTE="F";uid="cf17483e-fd58-4484-a351-e0fa5d465307"
Mc18086	RepeatMasker	DNA/hAT-Charlie	2189	2368	782	+	.	ID="HAT-N11_AP";Tend="631";Tstart="444";shortTE="F";uid="678fba7b-8e94-419b-b77a-1b4d33e17634"
Mc18087	RepeatMasker	DNA	3899	4092	1149	+	.	ID="TTAA4B_AP";Tend="195";Tstart="1";shortTE="F";uid="774d106d-dcb6-4400-98d0-bfacf4cddc74"
Mc18087	RepeatMasker	DNA	976	1230	419	+	.	ID="dna4-2_ap";TEgroup="ctg_18087%7Cdna4-2_ap%7C1";Tend="768";Tstart="1";shortTE="F";uid="8aaeefcc-4647-46f9-a133-e7a7db5f67c2"
Mc18087	RepeatMasker	DNA/hAT-Charlie	3612	3726	451	+	.	ID="RND-1_FAMILY-92";Tend="1155";Tstart="1044";shortTE="F";uid="c4a7ca73-58ae-4895-9603-83e7ab6ddcf9"
Mc18087	RepeatMasker	RC/Helitron	2363	2504	560	+	.	ID="HELITRON-N1_PBA";Tend="710";Tstart="571";shortTE="F";uid="26b063ed-071a-425c-8f5e-7855976180f9"
Mc18088	RepeatMasker	Retroposon?	221	509	1211	+	.	ID="RND-6_FAMILY-19654";Tend="1268";Tstart="989";shortTE="F";uid="792f73c4-ca22-4d0c-9eeb-2a321ef67d90"
Mc18088	RepeatMasker	DNA/Ginger-1	2581	3051	4225	+	.	ID="rnd-6_family-13505";Tend="999";Tstart="36";shortTE="F";uid="26ad8af1-62f9-4b2b-a127-6cbcf85fc748"
Mc18088	RepeatMasker	DNA/Ginger-1	3341	3948	4225	+	.	ID="rnd-6_family-13505";Tend="2249";Tstart="1000";shortTE="F";uid="03074134-04b7-4329-bf9d-80a5541ca2c1"
Mc18088	RepeatMasker	DNA/Kolobok-E	3171	3951	1216	-	.	ID="KOLOBOKE-4_AP";Tend="3356";Tstart="2521";shortTE="F";uid="69a6e8b6-b95d-4906-b54f-38545c6038c8"
Mc18089	RepeatMasker	LINE/I-Jockey	1	303	1088	+	.	ID="RND-6_FAMILY-21020";Tend="947";Tstart="691";shortTE="F";uid="64cbbe02-ab0a-4f90-8fb3-79fabc0b1fbb"
Mc18089	RepeatMasker	LINE/I-Jockey	3224	3512	415	+	.	ID="JOCKEY-3_HMEL";Tend="4146";Tstart="3858";shortTE="F";uid="17ea873e-0630-42d0-a04f-5a50630ee8e3"
Mc18089	RepeatMasker	DNA	6279	6488	694	-	.	ID="TTAA18B_AP";Tend="190";Tstart="10";shortTE="F";uid="366ba2f8-a2e1-48ba-aa22-c7c7ad8a1591"
Mc1809	RepeatMasker	LINE/I-Jockey	9070	9201	455	+	.	ID="RND-6_FAMILY-8811";Tend="939";Tstart="802";shortTE="F";uid="455f9540-fc28-4e6e-9d4f-1be9c4fa6d97"
Mc1809	RepeatMasker	DNA/hAT-Charlie	14504	14803	723	+	.	ID="HAT-N11_AP";TEgroup="ctg_1809%7CHAT-N11_AP%7C1";Tend="631";Tstart="1";shortTE="T";uid="fde8226d-971b-4950-a800-93d96429a63a"
Mc1809	RepeatMasker	Unknown	33738	34077	1252	+	.	ID="RND-6_FAMILY-4897";Tend="1239";Tstart="907";shortTE="F";uid="65b2e4c5-bfbd-402b-80d6-3c162b411a84"
Mc1809	RepeatMasker	DNA/TcMar-Pogo	25376	25666	1796	+	.	ID="RND-6_FAMILY-10978";Tend="1203";Tstart="871";shortTE="F";uid="8099ebc1-c59b-4ab5-93c0-de546503a889"
Mc1809	RepeatMasker	DNA	30303	30507	830	+	.	ID="DNA4-2_AP";Tend="508";Tstart="290";shortTE="F";uid="57e31cc2-252b-4b82-8b8f-3454dbf57f54"
Mc1809	RepeatMasker	DNA/hAT-Ac	32735	33335	1424	+	.	ID="dna8-91_ap";Tend="860";Tstart="27";shortTE="F";uid="9b2c3c6e-0f95-4049-bda8-3ff6354177ce"
Mc1809	RepeatMasker	LINE/R1	38536	39217	960	+	.	ID="SART-5_API";Tend="3504";Tstart="2830";shortTE="F";uid="71deeecc-e930-4642-a004-ba4456242636"
Mc1809	RepeatMasker	DNA	9616	9877	635	+	.	ID="RND-6_FAMILY-16928";Tend="1695";Tstart="1452";shortTE="F";uid="5242a3eb-bd2c-4c5d-8864-dc4e6bb6488e"
Mc1809	RepeatMasker	DNA	29744	30209	3275	+	.	ID="RND-6_FAMILY-1639";Tend="1402";Tstart="928";shortTE="F";uid="bee0eba8-5319-4e0a-a843-c4a7f13f5335"
Mc1809	RepeatMasker	DNA/hAT-Charlie	25681	25952	2017	+	.	ID="RND-1_FAMILY-92";Tend="1192";Tstart="921";shortTE="F";uid="81ee476d-5d59-4397-b805-6a94cfbb30e2"
Mc1809	RepeatMasker	DNA/hAT	32348	32505	471	+	.	ID="RND-6_FAMILY-9061";Tend="1521";Tstart="1371";shortTE="F";uid="e2970e9d-6c26-45bd-9dce-abf6f8b56ac0"
Mc1809	RepeatMasker	DNA/TcMar-Pogo	25933	26171	1570	+	.	ID="RND-6_FAMILY-10978";Tend="1462";Tstart="1203";shortTE="F";uid="6af637b5-9dcd-4f5b-bcca-510a2350ad41"
Mc1809	RepeatMasker	DNA/hAT	32064	32196	461	+	.	ID="RND-6_FAMILY-9061";Tend="771";Tstart="652";shortTE="F";uid="ace23623-ef58-493c-8fcc-38b30038faed"
Mc1809	RepeatMasker	Unknown	1	220	1672	+	.	ID="RND-1_FAMILY-26";Tend="1539";Tstart="1320";shortTE="F";uid="aafe5cc8-e8f2-4458-bf4c-ec82a9613ca9"
Mc1809	RepeatMasker	DNA/MULE-MuDR	3509	3911	1814	-	.	ID="MUDR5X_AP";Tend="426";Tstart="1";shortTE="F";uid="6dee10bf-d689-4ce4-9e68-5315c8f60aee"
Mc1809	RepeatMasker	RC/Helitron	1232	1465	1950	-	.	ID="RND-6_FAMILY-18865";Tend="1138";Tstart="908";shortTE="F";uid="273ea22b-48a2-4a00-99d5-062c9a61041c"
Mc18090	RepeatMasker	DNA/Kolobok-E	4477	5633	8670	+	.	ID="RND-6_FAMILY-12902";Tend="1108";Tstart="1";shortTE="F";uid="6235f874-9350-472d-9d9d-73f96b39aef7"
Mc18090	RepeatMasker	Retroposon?	2564	2828	734	+	.	ID="SINE2-1_AP";Tend="465";Tstart="202";shortTE="F";uid="90d9374a-d5e1-4adb-87e0-39529097ee3b"
Mc18090	RepeatMasker	Retroposon?	1260	1418	480	+	.	ID="SINE2-2_AP";Tend="1998";Tstart="1837";shortTE="F";uid="25b0b62d-d62b-4832-bd46-36a545099fa7"
Mc18090	RepeatMasker	LINE/CR1	1887	2431	1270	+	.	ID="RND-6_FAMILY-21667";Tend="919";Tstart="375";shortTE="F";uid="97f48016-a04e-484f-b7ec-0305d72347b8"
Mc18090	RepeatMasker	Retroposon?	928	1063	437	+	.	ID="SINE2-1_AP";Tend="1305";Tstart="1175";shortTE="F";uid="5cf9b02e-38a0-4bfb-bd0d-46acc9b82fde"
Mc18090	RepeatMasker	LINE/L2	4758	5817	1568	-	.	ID="RND-5_FAMILY-3388";Tend="1936";Tstart="1019";shortTE="F";uid="622b537c-641b-4bb0-a485-8bee4e535199"
Mc18090	RepeatMasker	DNA/Kolobok-E	565	896	947	-	.	ID="RND-6_FAMILY-12898";Tend="1408";Tstart="1062";shortTE="F";uid="5478dbef-7ef1-4fb2-bdc1-12ea23d09e26"
Mc18090	RepeatMasker	DNA/Ginger-1	1286	1437	458	-	.	ID="RND-6_FAMILY-2746";Tend="434";Tstart="282";shortTE="F";uid="50056cb1-eed6-4b90-a1b1-6184d6276b31"
Mc18090	RepeatMasker	RC/Helitron	3451	3635	1222	-	.	ID="RND-6_FAMILY-15425";Tend="2014";Tstart="1833";shortTE="F";uid="e2773f5d-c399-41e5-9b5c-ee24189b8bf3"
Mc18090	RepeatMasker	DNA/Kolobok-E	1108	1372	647	-	.	ID="KOLOBOKE-2_AP";Tend="1378";Tstart="1119";shortTE="F";uid="8d39b23f-56fa-408c-b364-8c09f3c71bbf"
Mc18090	RepeatMasker	LINE/I	5815	6368	4266	-	.	ID="RND-1_FAMILY-153";Tend="1145";Tstart="524";shortTE="F";uid="d1bedfc5-5882-428c-aa98-c8c8c0af690e"
Mc18091	RepeatMasker	LINE/L2	3846	4081	1235	+	.	ID="RND-6_FAMILY-2788";Tend="1395";Tstart="1154";shortTE="F";uid="13b55a6a-a165-4a86-a066-dec14e077d4b"
Mc18091	RepeatMasker	DNA	1356	1584	1468	+	.	ID="TTAA3B_AP";Tend="431";Tstart="200";shortTE="F";uid="62128020-d21c-40a4-8eb2-3714283a4831"
Mc18091	RepeatMasker	Retroposon?	677	1131	1072	-	.	ID="SINE2-1_AP";Tend="531";Tstart="1";shortTE="F";uid="fe50998e-c8e8-4470-88e5-612ff2d41480"
Mc18091	RepeatMasker	DNA/Ginger	1132	1232	682	-	.	ID="RND-5_FAMILY-2916";Tend="829";Tstart="305";shortTE="F";uid="dbd041e6-b63e-4d3e-974f-97fe49a4341d"
Mc18091	RepeatMasker	DNA/hAT	3159	3359	524	-	.	ID="RND-5_FAMILY-4392";Tend="1308";Tstart="1062";shortTE="F";uid="2cfd47e7-af6e-4c8a-bd6d-dfe05eab202f"
Mc18093	RepeatMasker	Unknown	1769	2599	5120	+	.	ID="RND-6_FAMILY-10824";Tend="989";Tstart="208";shortTE="F";uid="0b9a8804-8cfd-4b0d-88a6-d1daa49aa28b"
Mc18093	RepeatMasker	Unknown	1	407	2755	-	.	ID="RND-6_FAMILY-5382";Tend="473";Tstart="112";shortTE="F";uid="6cb8dc63-d1e8-4ac7-be88-30f25c11ad30"
Mc18094	RepeatMasker	DNA/hAT-hAT19	2630	3835	4471	+	.	ID="RND-5_FAMILY-1368";Tend="2047";Tstart="850";shortTE="F";uid="8995e11b-ab96-4f9f-9163-83410cf02f66"
Mc18094	RepeatMasker	RC/Helitron	206	1145	2332	+	.	ID="RND-5_FAMILY-15965";TEgroup="ctg_18094%7CRND-5_FAMILY-15965%7C1";Tend="1909";Tstart="798";shortTE="F";uid="29c12b78-fb9d-4bcf-93d6-2ce3f4ffe44c"
Mc18095	RepeatMasker	DNA/MULE-MuDR	2250	2460	460	-	.	ID="RND-6_FAMILY-6288";Tend="405";Tstart="194";shortTE="F";uid="3d6a35a0-5415-4401-9aac-aaed29cc0d84"
Mc18096	RepeatMasker	DNA/CMC-EnSpm	1302	2347	1395	+	.	ID="RND-5_FAMILY-5980";Tend="2053";Tstart="1012";shortTE="F";uid="eb15659c-4c03-4460-9e2d-017092b36651"
Mc18096	RepeatMasker	LINE/I-Jockey	3414	4090	4251	-	.	ID="RND-6_FAMILY-2037";Tend="1580";Tstart="1023";shortTE="F";uid="72edb2ca-02ec-4163-8980-91a401817a48"
Mc18097	RepeatMasker	Unknown	2590	2962	1839	+	.	ID="RND-6_FAMILY-2337";Tend="539";Tstart="182";shortTE="F";uid="ae4bdbfb-3886-46e0-b2cf-371061fafa17"
Mc18097	RepeatMasker	Unknown	318	512	1124	+	.	ID="RND-6_FAMILY-427";Tend="1089";Tstart="881";shortTE="F";uid="a9de553c-2556-4398-9658-41739f7c1536"
Mc18097	RepeatMasker	RC/Helitron	1504	2490	8145	+	.	ID="RND-6_FAMILY-428";Tend="995";Tstart="1";shortTE="F";uid="4b9eb709-5932-4d48-bdf5-b8a69ad10d95"
Mc18097	RepeatMasker	RC/Helitron	631	1467	1221	-	.	ID="HELITRON2_AG";Tend="2576";Tstart="1734";shortTE="F";uid="30c290b8-558f-4f59-ba19-241d1635dced"
Mc18097	RepeatMasker	Unknown	3417	3966	2338	-	.	ID="RND-6_FAMILY-20061";Tend="1246";Tstart="688";shortTE="F";uid="5cf19933-82c4-4f5a-a688-960bc8b0366f"
Mc18097	RepeatMasker	Unknown	2965	3192	823	-	.	ID="RND-6_FAMILY-20061";Tend="1313";Tstart="1102";shortTE="F";uid="9825a08c-dd24-47f9-8b1f-11d722632312"
Mc18098	RepeatMasker	Unknown	20	206	1618	+	.	ID="RND-6_FAMILY-9339";Tend="358";Tstart="172";shortTE="F";uid="5766490d-2bc5-466b-b3f4-9442866d7d9c"
Mc18098	RepeatMasker	DNA	940	1273	1975	-	.	ID="TTAA2C_AP";Tend="326";Tstart="1";shortTE="F";uid="16aeb66c-528c-42df-9a1d-32df20f88b24"
Mc18098	RepeatMasker	Unknown	5972	6635	1544	-	.	ID="RND-6_FAMILY-28692";Tend="623";Tstart="1";shortTE="F";uid="e57e6cdb-8600-4b2a-af1b-b92d628c5ab8"
Mc18098	RepeatMasker	DNA/hAT	665	882	662	-	.	ID="RND-5_FAMILY-4392";Tend="1308";Tstart="1046";shortTE="F";uid="2f909eb7-5a05-43cf-87c8-2946508c72cc"
Mc18099	RepeatMasker	DNA/Ginger-1	1961	2180	708	+	.	ID="RND-6_FAMILY-13505";Tend="2262";Tstart="1965";shortTE="F";uid="0fea2961-843d-457e-a48f-576ab2f37bcb"
Mc18099	RepeatMasker	Unknown	1	199	1344	+	.	ID="RND-5_FAMILY-1298";Tend="193";Tstart="28";shortTE="F";uid="9edad13e-d1e1-45a9-8eac-09501547566a"
Mc18099	RepeatMasker	DNA/Sola-1	272	645	1621	+	.	ID="RND-6_FAMILY-14461";Tend="361";Tstart="1";shortTE="F";uid="7be8e64c-32e8-4ffd-bb6f-0018ab24f153"
Mc18099	RepeatMasker	DNA/hAT-Tip100	1269	1975	428	+	.	ID="RND-6_FAMILY-6714";TEgroup="ctg_18099%7CRND-6_FAMILY-6714%7C1";Tend="771";Tstart="1";shortTE="T";uid="937ced70-5233-4956-9676-9a6c618af41d"
Mc18099	RepeatMasker	DNA/hAT-Tip100	2998	3143	547	-	.	ID="RND-6_FAMILY-6714";Tend="1101";Tstart="977";shortTE="F";uid="e83e9673-a795-42e4-a9cb-f7647efca11b"
Mc18099	RepeatMasker	Unknown	3167	4003	6316	-	.	ID="RND-5_FAMILY-3778";Tend="932";Tstart="127";shortTE="F";uid="ea6c8f4a-daba-4210-8bad-6c1277aff036"
Mc18099	RepeatMasker	DNA/hAT-Tip100	2330	2822	1184	-	.	ID="RND-6_FAMILY-6714";Tend="1627";Tstart="1138";shortTE="F";uid="3bbbb59f-fa25-4c1a-a0fa-479a56c232a6"
Mc181	RepeatMasker	DNA/Kolobok-E	1830	2323	717	+	.	ID="rnd-6_family-12898";Tend="2055";Tstart="1126";shortTE="F";uid="d2738ad4-6844-45ab-8ac1-f2a4fda1b3d9"
Mc181	RepeatMasker	DNA	60367	60994	779	+	.	ID="DNA4-2_AP";Tend="648";Tstart="54";shortTE="F";uid="d26960f3-4939-4a46-9597-4dcb81e51495"
Mc181	RepeatMasker	DNA/Kolobok-E	53200	53386	833	+	.	ID="RND-6_FAMILY-2287";Tend="1408";Tstart="1227";shortTE="F";uid="fd618e84-df02-4b04-a157-bb6a512649be"
Mc181	RepeatMasker	DNA	13795	14194	512	+	.	ID="DNA4-3_AP";Tend="497";Tstart="127";shortTE="F";uid="ff2688b7-797d-4590-bcf4-2b77c59262f0"
Mc181	RepeatMasker	DNA/hAT-Charlie	11944	12257	2595	+	.	ID="RND-1_FAMILY-65";Tend="1230";Tstart="920";shortTE="F";uid="496927dc-74a9-4f4d-8ffc-02ae8f32c535"
Mc181	RepeatMasker	DNA	30	318	1029	+	.	ID="TTAA25_AP";Tend="495";Tstart="216";shortTE="F";uid="9584c6e1-5156-4e90-8377-a9d0f017795c"
Mc181	RepeatMasker	Retroposon?	8887	9208	557	-	.	ID="SINE2-2_AP";Tend="365";Tstart="27";shortTE="F";uid="d7af33e9-1c26-4e6e-a42a-754f4527afd5"
Mc181	RepeatMasker	DNA/TcMar-Tc1	49250	49351	423	-	.	ID="MARINER-N22_AG";Tend="181";Tstart="80";shortTE="F";uid="fbeacfbc-a139-4e5a-9aeb-4a26adf13fb4"
Mc181	RepeatMasker	Unknown	10702	10802	404	-	.	ID="RND-5_FAMILY-3829";Tend="457";Tstart="357";shortTE="F";uid="404e2188-6c0e-440b-b1f1-6f98587f7a6f"
Mc181	RepeatMasker	DNA/Kolobok-T2	37269	37376	451	-	.	ID="REP-4_PBA";Tend="632";Tstart="525";shortTE="F";uid="a9bc9d5b-4954-49d8-887b-6fc8f15bd30d"
Mc181	RepeatMasker	DNA/hAT-Tip100	13598	13766	721	-	.	ID="DNA8-106_AP";Tend="595";Tstart="427";shortTE="F";uid="67fc3227-ba41-4754-8baf-8d9c04d7c343"
Mc181	RepeatMasker	Retroposon?	1906	3256	1179	-	.	ID="SINE2-1_AP";TEgroup="ctg_181%7CSINE2-1_AP%7C1";Tend="876";Tstart="1";shortTE="F";uid="88b16c52-4ea6-44ea-ad01-75d75a5d7430"
Mc1810	RepeatMasker	Retroposon?	26974	27726	1183	+	.	ID="SINE2-1_AP";Tend="1769";Tstart="988";shortTE="F";uid="5666a2bf-e3ad-4e37-8d7c-0756b3171866"
Mc1810	RepeatMasker	Unknown	9559	10056	3418	+	.	ID="RND-1_FAMILY-248";Tend="1396";Tstart="897";shortTE="F";uid="b9514997-bba8-41a5-b78c-6927f111c211"
Mc1810	RepeatMasker	DNA	38168	38398	460	+	.	ID="TTAA2D_AP";Tend="222";Tstart="2";shortTE="F";uid="bd005223-84ea-4e46-83ee-8543d909bf3f"
Mc1810	RepeatMasker	DNA	31607	31799	1278	+	.	ID="TTAA20B_AP";Tend="446";Tstart="253";shortTE="F";uid="85399c6e-3e3b-42c2-acda-01a1c9fcfe5f"
Mc1810	RepeatMasker	LTR/Copia	23138	23372	1521	+	.	ID="RND-5_FAMILY-7636";Tend="796";Tstart="561";shortTE="F";uid="6bb69f53-b14b-4526-b0cd-8515ac81c77e"
Mc1810	RepeatMasker	DNA/hAT-Charlie	35309	35672	2096	-	.	ID="RND-5_FAMILY-11314";Tend="1291";Tstart="909";shortTE="F";uid="3b396fc1-c81c-47f9-af1b-e6a8b14f44ba"
Mc1810	RepeatMasker	DNA/hAT-Tip100	24201	24318	708	-	.	ID="RND-5_FAMILY-5610";Tend="1140";Tstart="1009";shortTE="F";uid="eea680ae-741e-4d26-84f8-81ca37feb7ec"
Mc1810	RepeatMasker	DNA	19518	20052	1198	-	.	ID="DNA4-2_AP";Tend="751";Tstart="216";shortTE="F";uid="2020bcd1-16c9-4906-92c4-4bc8bfeee643"
Mc1810	RepeatMasker	DNA/Ginger-1	27580	27746	416	-	.	ID="RND-1_FAMILY-38";Tend="199";Tstart="35";shortTE="F";uid="230a0843-18cb-4c3e-aae6-d8e1a220ca55"
Mc1810	RepeatMasker	DNA/hAT-Tip100	23715	23975	831	-	.	ID="RND-5_FAMILY-5610";TEgroup="ctg_1810%7CRND-5_FAMILY-5610%7C1";Tend="1586";Tstart="1139";shortTE="F";uid="791e34b9-e43a-4487-908e-8cd3efb1e38a"
Mc18100	RepeatMasker	DNA	1291	2253	7599	+	.	ID="RND-6_FAMILY-5626";Tend="1230";Tstart="297";shortTE="F";uid="acff0329-57e0-4236-866c-83b141375c15"
Mc18100	RepeatMasker	Unknown	1	432	5951	+	.	ID="RND-5_FAMILY-8227";Tend="1738";Tstart="1335";shortTE="F";uid="49f4f2b3-1aa8-484e-be3b-ad288d1b18cb"
Mc18100	RepeatMasker	DNA/hAT	3301	3922	1470	+	.	ID="RND-6_FAMILY-9061";Tend="1202";Tstart="658";shortTE="F";uid="0d78c1f4-d9a0-4d17-abea-9fa91a756c71"
Mc18100	RepeatMasker	DNA	2648	2761	876	+	.	ID="RND-6_FAMILY-11949";Tend="2065";Tstart="1952";shortTE="F";uid="6ff1703c-4c05-43b2-b431-eb2c95675a0d"
Mc18100	RepeatMasker	Retroposon?	3889	4089	839	-	.	ID="SINE2-1_AP";Tend="1167";Tstart="975";shortTE="F";uid="30193691-dbe9-4d79-80e3-101c34a189d4"
Mc18100	RepeatMasker	DNA	2251	2651	3122	-	.	ID="RND-1_FAMILY-307";Tend="1265";Tstart="864";shortTE="F";uid="b625e903-4695-4df1-ad20-be0bab1e0a93"
Mc18100	RepeatMasker	DNA	433	2145	13376	-	.	ID="RND-1_FAMILY-3";Tend="2010";Tstart="335";shortTE="F";uid="7829c26f-6de0-4d46-a315-355e1548d0e7"
Mc18100	RepeatMasker	DNA/Kolobok-E	3230	3501	853	-	.	ID="RND-6_FAMILY-5126";Tend="1094";Tstart="867";shortTE="F";uid="96dfda9f-dd89-4b1c-9559-96af6016e9d2"
Mc18101	RepeatMasker	DNA	4633	4910	562	+	.	ID="TTAA3_AP";Tend="385";Tstart="164";shortTE="F";uid="6c9d7bd3-c844-450c-bf8f-551f46d37280"
Mc18101	RepeatMasker	DNA/PiggyBac	8119	8282	1098	-	.	ID="RND-6_FAMILY-2880";Tend="1185";Tstart="1025";shortTE="F";uid="726cf927-5624-4fa5-ad70-d8edfbd835b4"
Mc18101	RepeatMasker	Unknown	8286	8486	818	-	.	ID="RND-6_FAMILY-3376";Tend="1403";Tstart="1199";shortTE="F";uid="0d800b59-beff-49e4-8212-2acf7c9d7f9e"
Mc18101	RepeatMasker	DNA/CMC-EnSpm	1032	1374	430	-	.	ID="RND-5_FAMILY-5980";Tend="1378";Tstart="1027";shortTE="F";uid="16582b45-96ff-4d74-8fe5-a53f644e6a14"
Mc18102	RepeatMasker	DNA/Ginger-1	1241	1342	435	+	.	ID="RND-1_FAMILY-4";Tend="2489";Tstart="2392";shortTE="F";uid="70e73515-1593-4a35-acad-810bcb9eed7d"
Mc18102	RepeatMasker	DNA/Ginger	1	1088	7763	-	.	ID="RND-1_FAMILY-6";Tend="1813";Tstart="760";shortTE="F";uid="fe33e521-f456-4feb-98c8-b74ce1993ced"
Mc18102	RepeatMasker	Unknown	2206	3045	2624	-	.	ID="RND-6_FAMILY-10375";Tend="1727";Tstart="827";shortTE="F";uid="cfb63a94-4795-4038-812e-7756702ee6fa"
Mc18102	RepeatMasker	DNA/hAT-Ac	2054	2191	732	-	.	ID="RND-6_FAMILY-120";Tend="1083";Tstart="922";shortTE="F";uid="cb1d1ba6-f87f-4f8f-8aea-5a984ce3f27e"
Mc18102	RepeatMasker	DNA/hAT-Tip100	1088	1236	1169	-	.	ID="RND-1_FAMILY-302";Tend="1588";Tstart="1444";shortTE="F";uid="b8cc6f20-75e3-4558-9902-d038c3ba4c3a"
Mc18103	RepeatMasker	LINE/I	1	202	1523	+	.	ID="RND-6_FAMILY-5599";Tend="1098";Tstart="901";shortTE="F";uid="9e057eeb-f062-4f9a-ae91-42315b12b19c"
Mc18103	RepeatMasker	DNA	615	1515	2648	+	.	ID="RND-6_FAMILY-35293";Tend="1295";Tstart="428";shortTE="F";uid="56a56c22-54b1-49fa-9909-50dde03ccf64"
Mc18104	RepeatMasker	Unknown	3828	4088	2272	+	.	ID="RND-1_FAMILY-204";Tend="1047";Tstart="787";shortTE="F";uid="5bafa93f-e61c-4cfb-a627-3fa92df33c48"
Mc18104	RepeatMasker	Unknown	3267	3462	1048	+	.	ID="RND-5_FAMILY-7754";Tend="945";Tstart="763";shortTE="F";uid="2c1a11be-18d7-4b87-baca-33c3a9c147a9"
Mc18104	RepeatMasker	DNA/MULE-MuDR	504	1492	6885	+	.	ID="RND-6_FAMILY-3088";Tend="1526";Tstart="538";shortTE="F";uid="4f95e976-8e9e-4bb1-9bbb-caeb6e076e91"
Mc18104	RepeatMasker	Unknown	1738	2532	3443	-	.	ID="RND-6_FAMILY-6091";Tend="1353";Tstart="578";shortTE="F";uid="6a3a6472-fcac-4b25-a188-f4f53d6c2660"
Mc18104	RepeatMasker	Unknown	2	399	3231	-	.	ID="RND-1_FAMILY-204";Tend="1177";Tstart="777";shortTE="F";uid="70b3144a-7e82-457a-87cb-80e96c387421"
Mc18105	RepeatMasker	DNA/hAT-hAT19	3675	4088	2189	+	.	ID="RND-5_FAMILY-13921";Tend="957";Tstart="559";shortTE="F";uid="3b814179-2a24-462a-b659-5090a4f2deee"
Mc18105	RepeatMasker	Unknown	1697	1805	536	+	.	ID="RND-5_FAMILY-3829";Tend="1003";Tstart="904";shortTE="F";uid="31eaea4d-19d2-4b12-ae7a-4e85309d6252"
Mc18107	RepeatMasker	DNA/TcMar-m44	1883	3213	1087	-	.	ID="MARINER-33_LMI";Tend="1522";Tstart="198";shortTE="F";uid="80d0e505-63c1-49a5-97fe-3a2bdf380819"
Mc18107	RepeatMasker	DNA/hAT-Tip100	4410	5183	6318	-	.	ID="RND-5_FAMILY-1688";Tend="1288";Tstart="514";shortTE="F";uid="0cd4f26c-1382-4ce1-92f7-581a53ca929c"
Mc18108	RepeatMasker	DNA/hAT	3946	4082	869	+	.	ID="RND-5_FAMILY-4449";Tend="1065";Tstart="924";shortTE="F";uid="2e8f32f9-8f97-4ecd-8134-17de1ecf79ff"
Mc18108	RepeatMasker	DNA/hAT-Tip100	1775	2078	1800	-	.	ID="RND-5_FAMILY-538";Tend="1124";Tstart="812";shortTE="F";uid="9615ab63-bb89-4c28-981f-3caa5e99ad3f"
Mc18108	RepeatMasker	DNA/hAT	7	143	869	-	.	ID="RND-5_FAMILY-4449";Tend="1065";Tstart="924";shortTE="F";uid="fe52b31e-1b67-453d-837d-62797321fc7f"
Mc18109	RepeatMasker	Unknown	3357	4541	9366	+	.	ID="RND-1_FAMILY-256";Tend="1885";Tstart="713";shortTE="F";uid="d9448d08-e355-4987-b515-72ca5d465743"
Mc18109	RepeatMasker	LINE/RTE-BovB	21	2385	997	+	.	ID="RND-6_FAMILY-3873";Tend="3051";Tstart="44";shortTE="F";uid="b01e1255-6c2f-47fc-ab96-b6c2850a2288"
Mc18109	RepeatMasker	LINE/CR1	4937	5378	475	-	.	ID="RND-6_FAMILY-21667";Tend="1167";Tstart="591";shortTE="F";uid="b7994209-a087-4a9e-80df-4ec8907d75db"
Mc1811	RepeatMasker	Unknown	15801	16315	1889	+	.	ID="RND-5_FAMILY-4508";Tend="1419";Tstart="903";shortTE="F";uid="6921b908-d01a-4d87-88ed-06a6d660adca"
Mc1811	RepeatMasker	DNA/hAT-Ac	3599	3790	739	+	.	ID="RND-6_FAMILY-6268";Tend="203";Tstart="1";shortTE="F";uid="7cbfe45a-1d4d-4e81-858e-9d2e3c0bbdd2"
Mc1811	RepeatMasker	DNA/P	1	271	2221	+	.	ID="RND-6_FAMILY-9050";Tend="1122";Tstart="855";shortTE="F";uid="3b48304f-f405-4ff7-9950-bd850173fa20"
Mc1811	RepeatMasker	DNA/hAT-Tip100	16459	16988	1264	+	.	ID="RND-1_FAMILY-119";Tend="1225";Tstart="708";shortTE="F";uid="e60046d6-db94-4c1c-bbeb-c030e247c6f0"
Mc1811	RepeatMasker	Retroposon?	11742	12002	2063	+	.	ID="RND-1_FAMILY-311";Tend="2046";Tstart="1790";shortTE="F";uid="43501830-27be-4c78-80a2-ebcfb35f75d0"
Mc1811	RepeatMasker	DNA/hAT-Tip100	11254	11725	3201	+	.	ID="RND-6_FAMILY-11561";Tend="1273";Tstart="792";shortTE="F";uid="bbc113ec-f062-409c-9370-76d6fbc65ba1"
Mc1811	RepeatMasker	Unknown	29415	29986	3520	+	.	ID="RND-5_FAMILY-1427";Tend="633";Tstart="102";shortTE="F";uid="258b5a68-b373-4c76-89be-664fd3b04643"
Mc1811	RepeatMasker	Retroposon?	27860	29019	3565	-	.	ID="SINE2-1_AP";Tend="1293";Tstart="1";shortTE="F";uid="b459f085-c3ba-48e8-929a-5f1b6dab2fb0"
Mc1811	RepeatMasker	DNA/Ginger-1	16326	16518	554	-	.	ID="RND-6_FAMILY-13505";Tend="2249";Tstart="2072";shortTE="F";uid="d6223dc9-9f97-421d-b4e2-75e1d953c4d6"
Mc1811	RepeatMasker	DNA/Ginger-1	7356	8665	8210	-	.	ID="RND-6_FAMILY-13505";Tend="2249";Tstart="844";shortTE="F";uid="f601733f-f2eb-4a49-8b1c-69044d938052"
Mc1811	RepeatMasker	DNA/Ginger	23731	23934	553	-	.	ID="RND-1_FAMILY-6";Tend="1135";Tstart="938";shortTE="F";uid="33f1098b-6715-4d4e-b86b-66f9d195caa4"
Mc1811	RepeatMasker	DNA/Ginger-1	11034	11196	919	-	.	ID="RND-6_FAMILY-13505";Tend="982";Tstart="832";shortTE="F";uid="d846dccf-2a3d-496f-8668-1e91a862ffff"
Mc1811	RepeatMasker	Unknown	25572	25867	2389	-	.	ID="RND-5_FAMILY-9879";Tend="1239";Tstart="944";shortTE="F";uid="14ea96b9-dd53-4ca7-807a-dbf489bbb2c5"
Mc1811	RepeatMasker	DNA/Ginger-1	8777	9175	2745	-	.	ID="RND-6_FAMILY-11732";Tend="919";Tstart="537";shortTE="F";uid="bddf2d80-68de-45fe-a03d-06fec9eccba1"
Mc1811	RepeatMasker	Unknown	3073	3276	1316	-	.	ID="RND-6_FAMILY-1538";Tend="207";Tstart="3";shortTE="F";uid="124ace1b-747a-4631-9d4b-8f013b7495fa"
Mc1811	RepeatMasker	DNA	26869	27184	882	-	.	ID="DNA-TTAA-1_AP";Tend="307";Tstart="2";shortTE="F";uid="0388ad12-491a-44c8-94b2-03725f07df37"
Mc1811	RepeatMasker	Unknown	6097	6232	529	-	.	ID="RND-5_FAMILY-5121";Tend="1163";Tstart="1032";shortTE="F";uid="aba6de34-5c10-42f7-b5a0-edb49580c87b"
Mc1811	RepeatMasker	DNA/Ginger-1	9145	9318	1163	-	.	ID="RND-6_FAMILY-13505";Tend="1152";Tstart="980";shortTE="F";uid="178b0896-f27c-4505-b660-a05a18ccd409"
Mc1811	RepeatMasker	DNA/Ginger	9312	11049	11803	-	.	ID="RND-1_FAMILY-6";Tend="2404";Tstart="694";shortTE="F";uid="8ce732ed-119f-4adb-82c2-aa411d882bf8"
Mc1811	RepeatMasker	Unknown	14840	15111	2365	-	.	ID="RND-6_FAMILY-14110";Tend="1235";Tstart="963";shortTE="F";uid="76a862b8-27f9-4787-8eb8-483e1cea1554"
Mc1811	RepeatMasker	Unknown	15748	15959	916	-	.	ID="RND-4_FAMILY-1895";Tend="1430";Tstart="1238";shortTE="F";uid="ed104113-983b-4777-a61d-b43eb2edee95"
Mc18110	RepeatMasker	DNA/hAT-Tip100	2181	3633	3595	+	.	ID="RND-6_FAMILY-11561";Tend="2151";Tstart="703";shortTE="F";uid="e7ea0979-41af-4e5c-90a5-10d7421ecfad"
Mc18110	RepeatMasker	DNA/hAT	3795	3994	980	+	.	ID="RND-5_FAMILY-3706";Tend="1252";Tstart="1059";shortTE="F";uid="df127398-8b5e-470b-b0aa-fad1a9986785"
Mc18110	RepeatMasker	DNA/hAT-Tip100	1724	1921	806	+	.	ID="RND-5_FAMILY-497";Tend="717";Tstart="523";shortTE="F";uid="9db05d55-dc55-4721-a3e1-9d36472204d0"
Mc18110	RepeatMasker	LINE/I	2	435	2190	+	.	ID="RND-6_FAMILY-11822";Tend="678";Tstart="237";shortTE="F";uid="d2b69a4f-232a-4928-99fe-dffc4c7c0f64"
Mc18110	RepeatMasker	Unknown	2063	2267	572	-	.	ID="RND-5_FAMILY-12239";Tend="1362";Tstart="1174";shortTE="F";uid="4e12bd4b-4f0d-4607-aa0e-31253f5e3514"
Mc18111	RepeatMasker	DNA/hAT-Tip100	367	491	933	+	.	ID="RND-6_FAMILY-7418";Tend="925";Tstart="801";shortTE="F";uid="67b84773-336e-4cbb-b8c4-5f015230816b"
Mc18111	RepeatMasker	DNA	748	939	769	-	.	ID="TTAA3_AP";Tend="282";Tstart="93";shortTE="F";uid="993395aa-deee-4292-8e0e-b8de993410e3"
Mc18111	RepeatMasker	LINE/I-Jockey	1198	1605	448	-	.	ID="RND-5_FAMILY-2860";Tend="1284";Tstart="903";shortTE="F";uid="1e9f9eb3-ce2d-4741-afbf-e3a2a4121262"
Mc18112	RepeatMasker	DNA/Ginger-1	144	298	417	+	.	ID="RND-6_FAMILY-2746";Tend="463";Tstart="329";shortTE="F";uid="751dd26c-0ddf-465f-983b-1e600f577f68"
Mc18112	RepeatMasker	Retroposon?	313	671	559	-	.	ID="SINE2-1_AP";Tend="1334";Tstart="970";shortTE="F";uid="14a07222-8a20-40ae-b5e3-09f1262f6a74"
Mc18113	RepeatMasker	Unknown	3687	4050	2846	-	.	ID="RND-5_FAMILY-155";Tend="362";Tstart="1";shortTE="F";uid="83b8ad04-e453-43fb-91c4-024f889873a6"
Mc18114	RepeatMasker	Unknown	964	1845	7274	+	.	ID="RND-1_FAMILY-77";Tend="1607";Tstart="737";shortTE="F";uid="7d85e821-5a0d-4c0d-8e3d-fdee102070f0"
Mc18114	RepeatMasker	Unknown	3620	4085	2565	+	.	ID="RND-5_FAMILY-253";Tend="1349";Tstart="771";shortTE="F";uid="1183680b-4b4a-4e38-a718-dcac5c797f3e"
Mc18114	RepeatMasker	DNA/MULE-MuDR	1	193	920	-	.	ID="MUDR10X_AP";TEgroup="ctg_18114%7CMUDR10X_AP%7C1";Tend="124";Tstart="1";shortTE="F";uid="7a81ee9d-e844-4ac2-ae68-6bc8cd058315"
Mc18115	RepeatMasker	DNA/Sola-1	3977	4677	534	+	.	ID="SOLA1-2_AP";TEgroup="ctg_18115%7CSOLA1-2_AP%7C1";Tend="1491";Tstart="1013";shortTE="F";uid="c2149835-4f16-4118-b4ca-10ec690bc03a"
Mc18115	RepeatMasker	DNA/hAT	2535	2660	437	+	.	ID="RND-6_FAMILY-13221";Tend="787";Tstart="669";shortTE="F";uid="5bae54b3-c3df-4f3e-aa97-e7bc0668f471"
Mc18115	RepeatMasker	Unknown	4675	5093	3594	+	.	ID="RND-5_FAMILY-11497";Tend="1242";Tstart="824";shortTE="F";uid="e449594d-31b6-4579-962f-4c1653c55b21"
Mc18115	RepeatMasker	DNA/MULE-NOF	2686	2791	413	-	.	ID="RND-6_FAMILY-21239";Tend="1161";Tstart="1062";shortTE="F";uid="70bdbf34-4a34-4635-8ff4-458fb0905d89"
Mc18116	RepeatMasker	DNA/hAT-hAT19	1	106	662	+	.	ID="dna8-49_ap";Tend="864";Tstart="776";shortTE="F";uid="aceaef23-88d3-422d-a0e6-00de0a856371"
Mc18116	RepeatMasker	LINE/RTE-BovB	2884	3073	824	+	.	ID="RND-6_FAMILY-1864";Tend="1208";Tstart="1026";shortTE="F";uid="fcebc2f0-c845-45af-a34a-f318d6fcca68"
Mc18116	RepeatMasker	DNA/Kolobok-E	3642	4084	2446	-	.	ID="rnd-6_family-22667";Tend="1252";Tstart="936";shortTE="F";uid="364ce044-4501-4aaa-a8bb-5f15887c561e"
Mc18116	RepeatMasker	DNA/hAT-Tip100	540	1509	6495	-	.	ID="RND-6_FAMILY-230";Tend="1730";Tstart="819";shortTE="F";uid="c0f7f74f-b2c2-453c-824f-7b0e458504b8"
Mc18117	RepeatMasker	Unknown	3426	4084	3246	-	.	ID="RND-6_FAMILY-20417";Tend="1321";Tstart="687";shortTE="F";uid="26bf0d70-462e-4d08-ae41-62663cf155b8"
Mc18118	RepeatMasker	LTR/Gypsy	5932	7141	10724	+	.	ID="RND-6_FAMILY-8981";Tend="1211";Tstart="1";shortTE="F";uid="67e45cb6-3145-411b-ace4-1f014800df1d"
Mc18118	RepeatMasker	DNA/Kolobok-E	223	1009	5035	+	.	ID="RND-6_FAMILY-8469";Tend="1653";Tstart="811";shortTE="F";uid="091aec8b-d400-4254-9f6f-940e69b665f1"
Mc18118	RepeatMasker	DNA/Maverick	986	2428	4637	+	.	ID="RND-6_FAMILY-649";TEgroup="ctg_18118%7CRND-6_FAMILY-649%7C1";Tend="1613";Tstart="585";shortTE="F";uid="3bd4244a-040d-4285-858b-3ba52f2d5a40"
Mc18118	RepeatMasker	LTR/Gypsy	7980	8213	2151	+	.	ID="RND-6_FAMILY-8981";Tend="1433";Tstart="1200";shortTE="F";uid="801ec6eb-4716-4657-a0b1-78b017893494"
Mc18118	RepeatMasker	DNA/Maverick	2454	4129	8363	+	.	ID="rnd-6_family-717";Tend="1121";Tstart="1";shortTE="F";uid="0830d366-7db6-4750-8a46-3a1caf77c527"
Mc18118	RepeatMasker	DNA/Maverick	4128	4909	4760	+	.	ID="RND-6_FAMILY-3287";Tend="1463";Tstart="650";shortTE="F";uid="b2587541-00a0-4b2e-9604-e8fc00cd9439"
Mc18118	RepeatMasker	Unknown	2	223	1581	-	.	ID="RND-5_FAMILY-3690";Tend="371";Tstart="142";shortTE="F";uid="abdde11a-d50f-4934-a1be-77bffb34711a"
Mc18118	RepeatMasker	DNA/Maverick	1332	2348	690	-	.	ID="rnd-6_family-1969";Tend="1397";Tstart="1055";shortTE="F";uid="cf2793ab-4f5d-441f-8c41-49f2a6e27be2"
Mc18119	RepeatMasker	DNA/MULE-MuDR	2963	4060	5146	-	.	ID="RND-4_FAMILY-583";Tend="1067";Tstart="11";shortTE="F";uid="53de3104-1347-4ca6-9be6-84edfc005f0b"
Mc1812	RepeatMasker	DNA	25863	26195	560	+	.	ID="TTAA2C_AP";Tend="393";Tstart="1";shortTE="F";uid="8e0f2ae4-3301-4269-9a09-5192ce14fac1"
Mc1812	RepeatMasker	DNA/hAT-hAT19	7447	7650	591	+	.	ID="RND-5_FAMILY-499";Tend="1408";Tstart="1210";shortTE="F";uid="f29cefc5-88e0-4abb-ac12-7f04e240a1b9"
Mc1812	RepeatMasker	DNA/hAT-hAT19	10476	11107	4473	-	.	ID="RND-5_FAMILY-2365";Tend="1474";Tstart="832";shortTE="F";uid="8aeb498c-7038-4938-b1da-2c898ffc185c"
Mc1812	RepeatMasker	DNA	29622	30016	1178	-	.	ID="DNA4-3_AP";Tend="510";Tstart="97";shortTE="F";uid="c4cb466d-04ca-4fd3-bf48-4c26aecf5c5f"
Mc1812	RepeatMasker	DNA	37861	38135	880	-	.	ID="TTAA2C_AP";Tend="423";Tstart="156";shortTE="F";uid="316c29f0-7f7e-4ef6-b37a-91612848339a"
Mc18120	RepeatMasker	DNA/TcMar-Tc1	418	691	441	+	.	ID="RND-6_FAMILY-1215";Tend="2374";Tstart="2117";shortTE="F";uid="69ce14c0-e15d-474d-bd8d-bc04cf669970"
Mc18120	RepeatMasker	Unknown	931	1263	1113	-	.	ID="RND-5_FAMILY-4474";Tend="1334";Tstart="892";shortTE="F";uid="4cedcf9a-0177-417b-b216-30150afa053e"
Mc18121	RepeatMasker	DNA/Ginger-1	1	667	4600	+	.	ID="RND-6_FAMILY-13505";Tend="2249";Tstart="1546";shortTE="F";uid="d31a76a9-4b65-4365-9d98-67cafbb892b3"
Mc18121	RepeatMasker	DNA/Ginger	1831	2173	844	+	.	ID="RND-5_FAMILY-2916";Tend="777";Tstart="380";shortTE="F";uid="00689401-e245-4c6a-99d2-4006e3610aee"
Mc18121	RepeatMasker	Retroposon?	2286	2966	2232	+	.	ID="SINE2-1_AP";Tend="1847";Tstart="909";shortTE="F";uid="1c90d2bc-53c0-42c0-9dc6-1234c661a474"
Mc18121	RepeatMasker	DNA/Kolobok-E	2267	2663	885	-	.	ID="RND-6_FAMILY-12898";Tend="1173";Tstart="717";shortTE="F";uid="55729405-235a-4f62-a61c-d70ed94594ed"
Mc18121	RepeatMasker	DNA/Ginger-1	2960	3100	545	-	.	ID="RND-6_FAMILY-2746";Tend="517";Tstart="376";shortTE="F";uid="3834728d-1085-4f1c-afef-80e210c5b9a3"
Mc18122	RepeatMasker	DNA/PiggyBac	470	690	480	-	.	ID="PIGGYBAC-7_LMI";Tend="2033";Tstart="1813";shortTE="F";uid="45beb23b-7b33-4f87-bbaf-6f59320b90a8"
Mc18122	RepeatMasker	DNA	2358	2737	1113	-	.	ID="dna4-1_ap";Tend="823";Tstart="405";shortTE="F";uid="369e5f38-1ff8-45e1-ae99-dba8c77af971"
Mc18123	RepeatMasker	DNA	3072	3491	2100	+	.	ID="TTAA2_AP";Tend="427";Tstart="1";shortTE="F";uid="b001c7ea-93b6-4c5b-b80b-2a4465e5ca3f"
Mc18123	RepeatMasker	DNA/Sola-1	3503	3618	528	+	.	ID="SOLA1-5_AP";Tend="3674";Tstart="3555";shortTE="F";uid="450bfc54-328e-4772-803b-837760f276bb"
Mc18123	RepeatMasker	Retroposon?	2745	2915	487	+	.	ID="SINE2-1_AP";Tend="1328";Tstart="1157";shortTE="F";uid="76af8eff-a501-4c3b-a593-98da5da7d8d1"
Mc18123	RepeatMasker	DNA/hAT-Tip100	2260	2703	1382	+	.	ID="DNA8-107_AP";Tend="566";Tstart="104";shortTE="F";uid="8084e47c-5540-45a0-909f-3d7613172090"
Mc18123	RepeatMasker	Retroposon?	213	1208	1559	+	.	ID="SINE2-1_AP";Tend="1770";Tstart="660";shortTE="F";uid="2ab476c8-f1ce-4ac8-8578-b306b0728ab5"
Mc18123	RepeatMasker	DNA/MULE-MuDR	1221	1469	1566	-	.	ID="RND-6_FAMILY-9313";Tend="899";Tstart="657";shortTE="F";uid="c3b8e600-c50c-49ca-9ea3-9f9471e17a21"
Mc18124	RepeatMasker	Unknown	885	1826	6639	+	.	ID="RND-1_FAMILY-88";Tend="1133";Tstart="223";shortTE="F";uid="40f2d256-99dc-44f8-a035-a95d80bd0a62"
Mc18124	RepeatMasker	Unknown	2468	2600	991	+	.	ID="RND-6_FAMILY-13327";Tend="1335";Tstart="1202";shortTE="F";uid="22ed2f08-4bd0-4a0b-b337-7c7f3182b9d3"
Mc18124	RepeatMasker	Retroposon?	2667	3810	5275	+	.	ID="SINE2-1_AP";Tend="1749";Tstart="1";shortTE="F";uid="257f34b6-2ce3-420e-a8ce-d7aa17348462"
Mc18124	RepeatMasker	Unknown	1600	1944	2691	-	.	ID="RND-6_FAMILY-11526";Tend="844";Tstart="504";shortTE="F";uid="705d5f27-c4ac-4873-a68f-018a652777d1"
Mc18124	RepeatMasker	DNA/Ginger-1	3672	3853	606	-	.	ID="GINGER1-1_AP";Tend="5187";Tstart="4999";shortTE="F";uid="a4497905-325f-420c-a475-1ff26a899b85"
Mc18124	RepeatMasker	Unknown	14	931	7339	-	.	ID="RND-1_FAMILY-10";Tend="1461";Tstart="568";shortTE="F";uid="79653960-8859-43e2-b21d-b8c3b1f0d6d9"
Mc18125	RepeatMasker	RC/Helitron	3960	4082	776	+	.	ID="RND-1_FAMILY-283";Tend="778";Tstart="555";shortTE="F";uid="fd7b32dc-b102-4c38-b2f4-30026a6e78bd"
Mc18125	RepeatMasker	RC/Helitron	7	127	887	+	.	ID="RND-6_FAMILY-18865";Tend="1107";Tstart="987";shortTE="F";uid="38512e48-ae8a-44f3-895e-8dbd2a6996ec"
Mc18126	RepeatMasker	DNA/TcMar-Tc1	3564	4078	842	+	.	ID="rnd-6_family-123";Tend="1301";Tstart="753";shortTE="F";uid="458afe27-9844-460b-a8b2-f9f40287cca4"
Mc18126	RepeatMasker	DNA/hAT-Tip100	3233	3431	459	-	.	ID="rnd-5_family-4163";Tend="1197";Tstart="1094";shortTE="F";uid="275ed680-a2b7-4d85-af84-d9554f83d012"
Mc18126	RepeatMasker	LINE/RTE-BovB	1136	1252	465	-	.	ID="RND-6_FAMILY-33131";Tend="1039";Tstart="924";shortTE="F";uid="ab22d86a-c834-4330-8221-519686633ee8"
Mc18127	RepeatMasker	Retroposon?	761	1354	1121	+	.	ID="SINE2-1_AP";Tend="903";Tstart="285";shortTE="F";uid="6e870877-dea6-446d-973b-16fe33bbfc4f"
Mc18127	RepeatMasker	Retroposon?	1	511	2457	+	.	ID="RND-1_FAMILY-338";Tend="1092";Tstart="790";shortTE="F";uid="8dda995f-b903-46f5-85c5-b50801b006a9"
Mc18127	RepeatMasker	DNA/Kolobok-E	1355	1625	1131	-	.	ID="rnd-6_family-12898";Tend="1914";Tstart="952";shortTE="F";uid="68d5ab1f-37c3-4c8f-87b4-0dafed029eab"
Mc18127	RepeatMasker	LINE/RTE-BovB	3094	3958	1643	-	.	ID="RND-6_FAMILY-6493";Tend="897";Tstart="67";shortTE="F";uid="36493662-6376-4de0-a5fb-648faa3821eb"
Mc18127	RepeatMasker	DNA/hAT?	2552	2742	770	-	.	ID="DNA8-60_AP";Tend="275";Tstart="88";shortTE="F";uid="ecc202d9-177d-41b8-827a-ad63a9293b93"
Mc18128	RepeatMasker	DNA/Kolobok-E	2009	2349	6822	+	.	ID="RND-5_FAMILY-1789";Tend="1760";Tstart="1439";shortTE="F";uid="4b804fb7-2fef-49d5-806f-f8a190a762e0"
Mc18128	RepeatMasker	LINE/CR1	1075	2012	542	+	.	ID="RND-6_FAMILY-4623";TEgroup="ctg_18128%7CRND-6_FAMILY-4623%7C1";Tend="907";Tstart="61";shortTE="F";uid="8682bdaf-bcdf-42b4-ace1-f247a2965098"
Mc18128	RepeatMasker	DNA	2350	4081	10123	-	.	ID="rnd-1_family-115";Tend="1797";Tstart="287";shortTE="F";uid="cfb72787-e18d-4383-a98c-987ab1763657"
Mc18128	RepeatMasker	Unknown	5	943	4113	-	.	ID="RND-1_FAMILY-9";Tend="2157";Tstart="1204";shortTE="F";uid="fd9492f6-5c1c-4560-ad02-cd13c8292443"
Mc18129	RepeatMasker	Unknown	2309	2788	5900	+	.	ID="RND-1_FAMILY-73";Tend="1068";Tstart="712";shortTE="F";uid="44a44c94-a1bf-41b6-a04e-d6b2f27ac40a"
Mc18129	RepeatMasker	LTR/Gypsy	1554	2308	2207	+	.	ID="RND-6_FAMILY-12210";Tend="1107";Tstart="474";shortTE="F";uid="667bee63-07a3-47d0-a3dd-d255b71f59e2"
Mc18129	RepeatMasker	Unknown	1072	1235	546	+	.	ID="RND-1_FAMILY-11";Tend="1182";Tstart="1042";shortTE="F";uid="bbb5d653-625f-4d74-a52e-97622b6d6073"
Mc18129	RepeatMasker	Unknown	1009	1949	1354	-	.	ID="RND-5_FAMILY-5124";TEgroup="ctg_18129%7CRND-5_FAMILY-5124%7C1";Tend="806";Tstart="28";shortTE="F";uid="bff8c7c2-734c-4a8d-aa53-e2bc1dc22300"
Mc1813	RepeatMasker	DNA/hAT-hAT19	29815	30000	1018	+	.	ID="DNA8-95_AP";Tend="968";Tstart="766";shortTE="F";uid="bcc59ae4-9ce5-4b83-afac-701dd5428fbb"
Mc1813	RepeatMasker	DNA	30035	30458	3109	-	.	ID="RND-5_FAMILY-2526";Tend="1471";Tstart="1045";shortTE="F";uid="e2cb5648-595d-4002-8fe2-76ee30634b4b"
Mc1813	RepeatMasker	LINE/CR1	18606	18825	500	-	.	ID="RND-6_FAMILY-7361";Tend="913";Tstart="715";shortTE="F";uid="1d3ab905-d38a-4144-b589-8e380eab4011"
Mc1813	RepeatMasker	DNA/hAT-Ac	25582	26175	3750	-	.	ID="RND-5_FAMILY-1757";Tend="1501";Tstart="878";shortTE="F";uid="7621ec22-344d-4fed-989c-abc8a99cb395"
Mc18130	RepeatMasker	DNA/Ginger	2193	2316	406	-	.	ID="RND-5_FAMILY-2916";Tend="519";Tstart="388";shortTE="F";uid="b442c891-008f-4ea0-bd1b-aa59e9bd201c"
Mc18131	RepeatMasker	Unknown	1597	1741	414	-	.	ID="RND-5_FAMILY-6221";Tend="562";Tstart="429";shortTE="F";uid="4d7a4146-3543-4550-b7a6-b3310b19cf61"
Mc18131	RepeatMasker	Unknown	3673	3863	467	-	.	ID="RND-1_FAMILY-55";Tend="200";Tstart="14";shortTE="F";uid="a8df8295-a7d9-45b1-b0b6-937eafe246ee"
Mc18131	RepeatMasker	DNA	2203	2622	1345	-	.	ID="RND-5_FAMILY-1090";Tend="1011";Tstart="604";shortTE="F";uid="72172cf8-6a76-436e-adfc-0c933f0a6a82"
Mc18132	RepeatMasker	DNA/Sola-1	2361	3604	2104	+	.	ID="SOLA1-1_AP";Tend="2969";Tstart="1698";shortTE="F";uid="63eaa61f-8c8c-4592-89aa-ab46c4834eb4"
Mc18132	RepeatMasker	LINE/RTE-BovB	3719	4068	440	+	.	ID="HALYOMORPHA_HALYS-5_FAMILY-72";Tend="1283";Tstart="1047";shortTE="F";uid="a5fba6c3-bc04-4cba-b76e-344b39b0bc5e"
Mc18133	RepeatMasker	DNA/Kolobok-E	613	836	2743	+	.	ID="RND-6_FAMILY-306";Tend="934";Tstart="188";shortTE="F";uid="dd249c54-daf4-4819-86c9-a61f81ee8d7f"
Mc18133	RepeatMasker	DNA/Ginger-1	1	612	5009	+	.	ID="RND-1_FAMILY-4";Tend="2124";Tstart="1513";shortTE="F";uid="8ce63b68-b797-46b9-98a6-283c0c7bed7f"
Mc18133	RepeatMasker	DNA/hAT	2949	3623	1893	+	.	ID="RND-1_FAMILY-57";TEgroup="ctg_18133%7CRND-1_FAMILY-57%7C1";Tend="1571";Tstart="733";shortTE="F";uid="f897614e-11d8-4332-a982-74aecae38137"
Mc18133	RepeatMasker	Unknown	833	1111	1209	+	.	ID="RND-5_FAMILY-11749";Tend="426";Tstart="132";shortTE="F";uid="e3bbcc70-1886-4afc-8932-09ab41e98c52"
Mc18133	RepeatMasker	LINE/CR1	3881	4077	661	+	.	ID="RND-6_FAMILY-15220";Tend="252";Tstart="1";shortTE="F";uid="e771c410-f07f-48b9-8b2c-04eb0e190df4"
Mc18133	RepeatMasker	DNA/Kolobok-E	1977	2360	1528	-	.	ID="RND-6_FAMILY-5970";Tend="1033";Tstart="653";shortTE="F";uid="0c2b6541-cc76-443c-86d5-af69d33ca76f"
Mc18134	RepeatMasker	LTR/DIRS	88	1405	6915	+	.	ID="RND-6_FAMILY-4948";Tend="1247";Tstart="2";shortTE="F";uid="44c5de8c-36d6-4b5f-8e23-8c0fe51317a5"
Mc18134	RepeatMasker	Unknown	3564	4079	3895	-	.	ID="RND-1_FAMILY-13";Tend="642";Tstart="121";shortTE="F";uid="0c1c0a35-acc7-4b5c-861e-97ce29bd66db"
Mc18135	RepeatMasker	DNA/PiggyBac	326	1332	1366	-	.	ID="PIGGYBAC-12_LMI";Tend="2074";Tstart="1061";shortTE="F";uid="ec33b660-6e41-46d3-a45d-ea4b0d047ec1"
Mc18136	RepeatMasker	DNA/Kolobok-E	1849	2000	922	+	.	ID="RND-6_FAMILY-22667";Tend="1243";Tstart="1093";shortTE="F";uid="60018d60-b813-40f9-a85c-b02be6d77b4b"
Mc18136	RepeatMasker	DNA/hAT-Tip100	1394	1865	3449	+	.	ID="RND-6_FAMILY-10677";Tend="1012";Tstart="544";shortTE="F";uid="2c5525b5-cb26-43ae-9be4-8b948b553695"
Mc18136	RepeatMasker	Retroposon?	383	1183	3134	+	.	ID="SINE2-1_AP";Tend="1387";Tstart="588";shortTE="F";uid="ae1a4f1e-df73-4086-b6d4-28ee71bb8af5"
Mc18136	RepeatMasker	DNA/Kolobok-E	34	189	610	-	.	ID="KOLOBOKE-4_AP";Tend="2597";Tstart="2466";shortTE="F";uid="6c56099a-5364-4252-ae7e-f6d7facbdaa1"
Mc18136	RepeatMasker	DNA/Kolobok-E	322	622	1328	-	.	ID="RND-6_FAMILY-12898";Tend="1249";Tstart="949";shortTE="F";uid="2230d2d4-a1e1-485c-b4a1-1f214ee6ea75"
Mc18137	RepeatMasker	Unknown	2827	3016	1350	+	.	ID="RND-5_FAMILY-3146";Tend="1160";Tstart="966";shortTE="F";uid="e670ebe0-a430-4658-8b69-88a968700de1"
Mc18137	RepeatMasker	DNA/Ginger-1	3010	3789	5655	-	.	ID="RND-6_FAMILY-3412";Tend="1773";Tstart="970";shortTE="F";uid="c11728cd-1070-402f-ba90-4fa190e45b69"
Mc18137	RepeatMasker	Unknown	346	644	1544	-	.	ID="RND-6_FAMILY-159";TEgroup="ctg_18137%7CRND-6_FAMILY-159%7C1";Tend="1455";Tstart="655";shortTE="F";uid="19ae8478-775c-4b35-a73b-8ffc8d05f244"
Mc18137	RepeatMasker	DNA/Ginger-1	2664	2830	1078	-	.	ID="RND-6_FAMILY-3412";Tend="1933";Tstart="1769";shortTE="F";uid="b1db4556-01f2-4905-8e25-afcafadc116f"
Mc18138	RepeatMasker	LTR/Gypsy	2252	3037	1296	+	.	ID="RND-6_FAMILY-19917";Tend="807";Tstart="53";shortTE="F";uid="f53cc1db-c0e3-4609-b3d5-533db1186383"
Mc18138	RepeatMasker	LTR/Gypsy	3038	4078	8830	-	.	ID="RND-6_FAMILY-3286";Tend="1596";Tstart="552";shortTE="F";uid="7605b667-1e7d-4655-b8bb-e4c30d195784"
Mc18138	RepeatMasker	LTR/Gypsy	560	889	2734	-	.	ID="RND-6_FAMILY-4258";Tend="1017";Tstart="679";shortTE="F";uid="75e84688-fb9b-43d3-beea-6f1b9ae1e42a"
Mc18138	RepeatMasker	LTR/Gypsy	1539	2606	4692	-	.	ID="RND-6_FAMILY-4258";Tend="683";Tstart="15";shortTE="F";uid="e4aefdc3-01e8-4f41-b475-885ab54bba4a"
Mc18139	RepeatMasker	DNA/hAT-Tip100	1967	3316	1051	+	.	ID="RND-6_FAMILY-14248";Tend="1585";Tstart="236";shortTE="F";uid="ecae94ea-6543-4479-85b8-000e7efdc994"
Mc1814	RepeatMasker	Retroposon?	8587	8802	466	+	.	ID="SINE2-1_AP";Tend="1473";Tstart="1247";shortTE="F";uid="34324cea-583f-4613-85da-7bf38f54dd30"
Mc1814	RepeatMasker	DNA/hAT	4806	5568	4834	+	.	ID="RND-1_FAMILY-57";Tend="1470";Tstart="727";shortTE="F";uid="5821c1c8-cc5e-4f33-82d5-0e463b44ff52"
Mc1814	RepeatMasker	Unknown	28712	28941	1752	+	.	ID="RND-5_FAMILY-22471";Tend="1121";Tstart="886";shortTE="F";uid="41d83d07-55e3-4aae-99fb-7bb780f50e04"
Mc1814	RepeatMasker	DNA/Ginger-1	38725	39159	489	+	.	ID="RND-6_FAMILY-13505";Tend="1888";Tstart="1472";shortTE="F";uid="d52e4116-41f5-4014-8aab-08991a4bb31d"
Mc1814	RepeatMasker	Unknown	19021	19262	1365	+	.	ID="RND-4_FAMILY-1558";Tend="986";Tstart="742";shortTE="F";uid="b91aff05-0148-4b00-827b-ab5c2297f4e8"
Mc1814	RepeatMasker	DNA/Ginger-1	26113	26366	887	+	.	ID="RND-6_FAMILY-2746";Tend="557";Tstart="298";shortTE="F";uid="a018418a-8992-45b3-92d4-9a897ab892da"
Mc1814	RepeatMasker	Retroposon?	19265	19438	1272	+	.	ID="RND-1_FAMILY-311";Tend="2043";Tstart="1868";shortTE="F";uid="af2ab830-b0af-4b0c-ba52-62c628272b1a"
Mc1814	RepeatMasker	DNA/Ginger-1	38050	38214	771	+	.	ID="RND-6_FAMILY-2746";Tend="930";Tstart="768";shortTE="F";uid="aca245ab-2cbd-40b3-b1ce-f63a14ce2658"
Mc1814	RepeatMasker	Retroposon?	17647	17820	2486	-	.	ID="RND-6_FAMILY-21009";Tend="1208";Tstart="376";shortTE="F";uid="efaa022a-d7bb-48de-96f0-7059ed1885ee"
Mc1814	RepeatMasker	Retroposon?	26053	26291	469	-	.	ID="RND-1_FAMILY-311";Tend="2101";Tstart="1844";shortTE="F";uid="85a3e2ec-47a7-4012-8dba-e13f6e962271"
Mc1814	RepeatMasker	DNA/hAT-hAT19	18507	18856	2619	-	.	ID="RND-5_FAMILY-10701";Tend="1235";Tstart="867";shortTE="F";uid="7ed5fe51-52fd-43ea-aa58-3c8e90742099"
Mc1814	RepeatMasker	DNA	3777	4192	2223	-	.	ID="TTAA22_AP";Tend="435";Tstart="1";shortTE="F";uid="17470b93-04fd-4c1e-b1fa-be3ab4957456"
Mc1814	RepeatMasker	Retroposon?	26630	27252	2566	-	.	ID="SINE2-1_AP";Tend="1401";Tstart="768";shortTE="F";uid="d0c62282-d9bb-48bb-ab81-f7163d3100d7"
Mc1814	RepeatMasker	DNA/Ginger-1	17821	18361	3776	-	.	ID="RND-6_FAMILY-13505";Tend="2006";Tstart="1418";shortTE="F";uid="6619d133-5e68-4784-adca-97baf1451365"
Mc1814	RepeatMasker	DNA/Ginger-1	7790	8173	472	-	.	ID="RND-1_FAMILY-4";Tend="2179";Tstart="1818";shortTE="F";uid="229195b9-8e08-4ae1-82c8-cad273170200"
Mc1814	RepeatMasker	DNA/Ginger-1	19271	19459	1232	-	.	ID="RND-6_FAMILY-11732";Tend="729";Tstart="541";shortTE="F";uid="cedf2e8b-c98a-4cf6-bff3-cc26c555bcd0"
Mc18140	RepeatMasker	DNA/Ginger	592	956	452	+	.	ID="RND-1_FAMILY-6";Tend="2579";Tstart="2205";shortTE="F";uid="670d7a0b-3f1c-4c25-af3d-85483019f8af"
Mc18140	RepeatMasker	Retroposon?	99	574	1802	+	.	ID="SINE2-1_AP";Tend="569";Tstart="90";shortTE="F";uid="5b4cab19-60fb-4268-93a0-bca42c4e6f41"
Mc18140	RepeatMasker	DNA/PIF-Spy	3323	3448	488	-	.	ID="ISL2EU-3N1_CFL";Tend="346";Tstart="220";shortTE="F";uid="3c879217-ebe4-4b46-af84-75970ba280c7"
Mc18140	RepeatMasker	Unknown	1796	1977	482	-	.	ID="RND-1_FAMILY-272";Tend="877";Tstart="715";shortTE="F";uid="d80489c5-2f89-4a5f-94dc-f7343cfb5111"
Mc18140	RepeatMasker	DNA/Kolobok-T2	3353	3460	436	-	.	ID="REP-4_PBA";Tend="656";Tstart="549";shortTE="F";uid="e44458b4-16a9-4117-bf60-e640d26cc1ec"
Mc18141	RepeatMasker	Unknown	1	199	1792	+	.	ID="RND-6_FAMILY-13737";Tend="594";Tstart="396";shortTE="F";uid="123e8fa6-417f-4479-96d6-40c5461e7c8e"
Mc18141	RepeatMasker	DNA/Kolobok-E	421	657	417	+	.	ID="RND-6_FAMILY-8469";Tend="1198";Tstart="919";shortTE="F";uid="411255e6-f130-4153-b1c8-a4cd7292c37a"
Mc18141	RepeatMasker	DNA/Maverick	3746	4076	2570	-	.	ID="RND-6_FAMILY-1969";Tend="2148";Tstart="1817";shortTE="F";uid="d6e239cc-dba2-44a7-aded-a083aee71870"
Mc18141	RepeatMasker	DNA/Kolobok-E	750	945	521	-	.	ID="RND-1_FAMILY-185";Tend="561";Tstart="363";shortTE="F";uid="2227fd5a-3bc9-41bd-b64a-c5a85d5b53dc"
Mc18142	RepeatMasker	Retroposon?	1512	1670	516	+	.	ID="SINE2-1_AP";Tend="1770";Tstart="1603";shortTE="F";uid="ad1f0eb9-36b8-4c9d-8f7d-57ef347c6b53"
Mc18142	RepeatMasker	LINE/I-Jockey	1	416	3601	+	.	ID="RND-6_FAMILY-5897";Tend="504";Tstart="86";shortTE="F";uid="e4c8c80c-2868-4bd7-8502-c27c54227b75"
Mc18142	RepeatMasker	DNA/Sola-1	223	643	2358	-	.	ID="RND-6_FAMILY-7555";Tend="395";Tstart="17";shortTE="F";uid="fcbdcaf6-8e97-4158-80fd-1bec37431089"
Mc18142	RepeatMasker	DNA/hAT-Tip100	2648	3262	1284	-	.	ID="DNA8-107_AP";Tend="704";Tstart="64";shortTE="F";uid="9006109a-3ab1-4804-8abc-8a71a07b285b"
Mc18143	RepeatMasker	DNA/hAT-Tip100	3781	4193	492	+	.	ID="RND-6_FAMILY-14248";Tend="661";Tstart="251";shortTE="F";uid="68c265f0-7196-4228-8b67-b305ea59317f"
Mc18143	RepeatMasker	DNA/MULE-NOF	6049	6250	1650	-	.	ID="RND-6_FAMILY-6961";Tend="1107";Tstart="906";shortTE="F";uid="fd329928-e6d7-4911-846f-ad3f9558c741"
Mc18143	RepeatMasker	DNA/MULE-NOF	1	187	1074	-	.	ID="RND-6_FAMILY-6961";Tend="1328";Tstart="1102";shortTE="F";uid="cf164686-f1ca-407c-b1ac-2049388b7762"
Mc18145	RepeatMasker	DNA	1647	1972	773	+	.	ID="TTAA25_AP";Tend="512";Tstart="225";shortTE="F";uid="1749e7c4-d536-4702-ac42-9a9e9198ac14"
Mc18145	RepeatMasker	DNA/hAT-Ac	3295	4075	6060	-	.	ID="RND-5_FAMILY-1359";Tend="1149";Tstart="389";shortTE="F";uid="3c0bcae6-8930-4ce9-b857-34760fe35726"
Mc18145	RepeatMasker	DNA/TcMar-Pogo	36	237	872	-	.	ID="RND-6_FAMILY-6960";Tend="367";Tstart="164";shortTE="F";uid="fbc562f8-2925-4879-b1fc-b437645c7cfb"
Mc18146	RepeatMasker	LINE/CR1	3877	4075	1561	+	.	ID="RND-6_FAMILY-3070";Tend="1367";Tstart="1169";shortTE="F";uid="96d62d3b-b12a-4064-9fcd-5df9414adbef"
Mc18149	RepeatMasker	DNA/Ginger-1	1	564	4264	+	.	ID="RND-6_FAMILY-13505";Tend="2249";Tstart="1652";shortTE="F";uid="f0076118-97db-4c8d-b49e-029cf9fecf69"
Mc1815	RepeatMasker	DNA/Merlin	38386	38681	683	+	.	ID="RND-6_FAMILY-834";Tend="1430";Tstart="1161";shortTE="F";uid="fd848875-99c1-4a7b-83e6-58ef6fb2ab8b"
Mc1815	RepeatMasker	DNA/hAT-Tip100	18156	18273	648	-	.	ID="DNA8-13_AP";Tend="416";Tstart="298";shortTE="F";uid="05402202-f97a-410f-ad41-448e4405e3b9"
Mc18150	RepeatMasker	Unknown	3582	3987	772	-	.	ID="RND-6_FAMILY-13911";Tend="328";Tstart="30";shortTE="F";uid="29b91c42-3e7d-4089-902a-d14acb347507"
Mc18151	RepeatMasker	Unknown	2410	2629	767	+	.	ID="RND-5_FAMILY-225";Tend="1417";Tstart="1201";shortTE="F";uid="96038c47-db18-4ff0-a4ac-b9dcbb930c75"
Mc18151	RepeatMasker	LINE/R1	3559	3862	807	-	.	ID="SART-5_API";Tend="2246";Tstart="1934";shortTE="F";uid="4bcac38d-2726-4aba-971c-3875545fa77d"
Mc18151	RepeatMasker	Unknown	5275	5399	709	-	.	ID="RND-1_FAMILY-32";Tend="1155";Tstart="1033";shortTE="F";uid="4f412b72-2f4b-4509-99df-32619b1b33ba"
Mc18152	RepeatMasker	DNA	5430	5622	545	+	.	ID="ttaa4c_ap";Tend="389";Tstart="193";shortTE="F";uid="3785b513-2eec-4a88-8353-7f3bbfc33a9b"
Mc18152	RepeatMasker	DNA	1716	1819	554	-	.	ID="DNA8-15_AP";Tend="97";Tstart="3";shortTE="F";uid="0764325d-8745-46ff-be4e-4f87e1c58624"
Mc18153	RepeatMasker	Unknown	5163	5358	1291	+	.	ID="RND-1_FAMILY-77";Tend="934";Tstart="744";shortTE="F";uid="4ef30d48-7225-40e9-b726-7e0e7c408e9e"
Mc18153	RepeatMasker	DNA/hAT-Tip100	1159	1561	996	-	.	ID="RND-6_FAMILY-9379";Tend="653";Tstart="313";shortTE="F";uid="3bd6cedb-2673-49a4-ab4e-a50edac83150"
Mc18153	RepeatMasker	DNA/hAT-Tip100	513	1093	1506	-	.	ID="rnd-6_family-9379";Tend="1346";Tstart="708";shortTE="F";uid="70b575ec-2cb3-4f1f-9f90-3f06f43265ba"
Mc18155	RepeatMasker	DNA/hAT	2823	3083	908	+	.	ID="RND-6_FAMILY-2466";Tend="1530";Tstart="1281";shortTE="F";uid="71213115-b57c-4e15-b608-7dac64861434"
Mc18155	RepeatMasker	DNA/hAT-Tip100	3899	4055	415	+	.	ID="RND-6_FAMILY-4650";Tend="1253";Tstart="1097";shortTE="F";uid="556b84ca-8abb-421d-ba2a-06c1e6394627"
Mc18155	RepeatMasker	Unknown	3301	3592	1469	-	.	ID="RND-5_FAMILY-10083";Tend="1090";Tstart="809";shortTE="F";uid="30b0e96d-9d74-46c7-974c-318ad09efba0"
Mc18157	RepeatMasker	DNA/Kolobok-E	1	579	2466	+	.	ID="KOLOBOKE-2_AP";Tend="2209";Tstart="1609";shortTE="F";uid="050b9407-9597-493f-9e30-9ed1f6bac1c2"
Mc18157	RepeatMasker	RC/Helitron	629	874	1769	-	.	ID="RND-6_FAMILY-18865";Tend="1146";Tstart="899";shortTE="F";uid="168be7fa-633b-45bb-a31b-f8b7d2a76393"
Mc18158	RepeatMasker	DNA/Ginger-1	3655	3853	827	+	.	ID="GINGER1-1_AP";Tend="5191";Tstart="5000";shortTE="F";uid="168b0980-3635-403a-ae85-8b4df3ac45ce"
Mc18158	RepeatMasker	DNA/hAT-hAT19	981	1453	656	+	.	ID="DNA8-45_AP";Tend="568";Tstart="85";shortTE="F";uid="3cc2d5c7-253d-462d-b735-ff0a2401fe4a"
Mc18158	RepeatMasker	DNA/hAT-Ac	1672	3430	5821	+	.	ID="RND-5_FAMILY-1757";Tend="1658";Tstart="7";shortTE="F";uid="663ea4d8-431d-4ed3-afb2-8e5d8ceeaca2"
Mc18158	RepeatMasker	Retroposon?	3701	3889	1332	-	.	ID="SINE2-1_AP";Tend="1770";Tstart="1608";shortTE="F";uid="ffb8359f-898d-4caa-adad-e9ba48f007bd"
Mc18158	RepeatMasker	DNA	19	325	946	-	.	ID="RND-6_FAMILY-16928";Tend="1594";Tstart="1310";shortTE="F";uid="2c71b9c6-3ace-44e7-9e93-75cd5ad29e1d"
Mc18159	RepeatMasker	Unknown	200	327	7753	+	.	ID="RND-5_FAMILY-577";Tend="536";Tstart="427";shortTE="F";uid="997b4cfc-3cee-4b41-a857-06b0e9cb4e8f"
Mc18159	RepeatMasker	LTR/Gypsy	328	2206	14872	-	.	ID="RND-6_FAMILY-1482";Tend="2428";Tstart="540";shortTE="F";uid="90e2afaf-254a-40b1-8e52-c3ccbfc99508"
Mc18159	RepeatMasker	Unknown	3588	3979	3042	-	.	ID="RND-1_FAMILY-54";Tend="639";Tstart="246";shortTE="F";uid="2a53e691-3502-4cda-be3d-cf95a3bd98c2"
Mc1816	RepeatMasker	DNA/MULE-MuDR	17998	18105	433	+	.	ID="RND-6_FAMILY-14863";Tend="1347";Tstart="1235";shortTE="F";uid="2e181510-e424-4c74-8b7b-a885c22a178d"
Mc1816	RepeatMasker	DNA	16903	17299	1334	+	.	ID="ttaa4_ap";Tend="432";Tstart="55";shortTE="F";uid="9c4c7013-c099-41d8-9948-25f50455e0d3"
Mc1816	RepeatMasker	DNA/hAT-Charlie	25430	25667	546	+	.	ID="RND-6_FAMILY-11141";TEgroup="ctg_1816%7CRND-6_FAMILY-11141%7C1";Tend="1286";Tstart="738";shortTE="F";uid="d5573e88-c29a-412c-a493-65788c13f958"
Mc1816	RepeatMasker	DNA/Ginger	34317	34627	404	+	.	ID="RND-5_FAMILY-2916";Tend="710";Tstart="382";shortTE="F";uid="36f90256-924f-4c6b-9637-3adc84a6e087"
Mc1816	RepeatMasker	DNA	18968	19302	885	+	.	ID="ttaa2c_ap";TEgroup="ctg_1816%7Cttaa2c_ap%7C1";Tend="282";Tstart="31";shortTE="F";uid="94171fea-5a46-4cd4-bad1-8fcc04bcdb7f"
Mc1816	RepeatMasker	DNA/TcMar-Mariner	38990	39161	1153	+	.	ID="RND-6_FAMILY-24253";Tend="759";Tstart="586";shortTE="F";uid="c760b356-97d8-4444-b24d-4973fc0e2d11"
Mc1816	RepeatMasker	DNA/hAT-hAT19	24248	24479	870	+	.	ID="HAT-N13_AP";Tend="282";Tstart="10";shortTE="F";uid="9f7d78e2-acd5-458c-b331-4be549376d06"
Mc1816	RepeatMasker	DNA/hAT	301	657	1231	+	.	ID="RND-5_FAMILY-146";Tend="1348";Tstart="985";shortTE="F";uid="6cd8aa3d-ad36-41b3-b784-a33fa9b0e6fd"
Mc1816	RepeatMasker	DNA	27307	27507	623	+	.	ID="ttaa2c_ap";Tend="339";Tstart="143";shortTE="F";uid="5424fd02-5772-498c-8baf-5e6d3f134971"
Mc1816	RepeatMasker	Unknown	3299	3477	784	+	.	ID="RND-5_FAMILY-1540";Tend="897";Tstart="722";shortTE="F";uid="0133dc81-3cf8-4c50-9484-5a3b4cecd010"
Mc1816	RepeatMasker	DNA/Kolobok-E	36215	36387	602	-	.	ID="KOLOBOKE-2_AP";Tend="2112";Tstart="1918";shortTE="F";uid="a9d89df1-201f-4de9-952a-64a1cc926770"
Mc1816	RepeatMasker	DNA/hAT	938	1186	527	-	.	ID="RND-5_FAMILY-3706";Tend="1516";Tstart="1299";shortTE="F";uid="532e4299-8f47-4fff-ab53-87f92d87d642"
Mc1816	RepeatMasker	DNA	3827	4382	2736	-	.	ID="TTAA14_AP";Tend="552";Tstart="1";shortTE="F";uid="51c7775f-b3bd-4136-a4ad-6cd2e2e26fa5"
Mc18160	RepeatMasker	DNA/MULE-MuDR	2716	2850	995	-	.	ID="RND-6_FAMILY-1708";Tend="1103";Tstart="969";shortTE="F";uid="7d09ccf3-729a-4e68-9999-657e770640c5"
Mc18160	RepeatMasker	LTR/Copia	3300	3492	1429	-	.	ID="RND-5_FAMILY-7636";Tend="798";Tstart="602";shortTE="F";uid="ce413a8d-0bcb-4554-a5ec-9339ce8f9edb"
Mc18161	RepeatMasker	LINE/I	3870	4071	658	+	.	ID="RND-5_FAMILY-1537";Tend="722";Tstart="530";shortTE="F";uid="6786ce46-fb37-4543-bc93-1cf4ddd77ffd"
Mc18161	RepeatMasker	DNA/hAT-hAT19	3069	3483	2878	+	.	ID="HAT-N2_AP";Tend="427";Tstart="1";shortTE="F";uid="631bdf2c-1808-4f19-b0c1-157ac99f77e8"
Mc18161	RepeatMasker	DNA/hAT	2807	2963	469	-	.	ID="rnd-5_family-4449";Tend="1020";Tstart="880";shortTE="F";uid="d061aae7-cd72-4227-8fd5-035b1df3099a"
Mc18162	RepeatMasker	Unknown	1055	1729	2077	+	.	ID="RND-6_FAMILY-143";Tend="514";Tstart="31";shortTE="F";uid="abc51dae-b077-4c22-b192-8dd3ab2e7fff"
Mc18162	RepeatMasker	Unknown	824	947	415	+	.	ID="RND-6_FAMILY-3017";Tend="753";Tstart="623";shortTE="F";uid="92aa9999-e446-4bdb-97bd-72fb94e79a74"
Mc18162	RepeatMasker	Unknown	1993	2800	3594	+	.	ID="RND-6_FAMILY-143";Tend="1364";Tstart="507";shortTE="F";uid="17013e25-4da0-41db-a8b8-dae6438e8b60"
Mc18162	RepeatMasker	DNA/Ginger	1	833	5543	-	.	ID="RND-5_FAMILY-2916";Tend="1214";Tstart="389";shortTE="F";uid="925698ff-4ee4-47cb-b190-8e76669c469b"
Mc18162	RepeatMasker	DNA/P	1620	1999	1800	-	.	ID="RND-5_FAMILY-3975";Tend="1267";Tstart="905";shortTE="F";uid="c06077cd-bf98-4bbb-a786-79adfabc287f"
Mc18163	RepeatMasker	Unknown	164	304	425	+	.	ID="RND-5_FAMILY-1087";Tend="1445";Tstart="1302";shortTE="F";uid="a9dcf713-a3f0-40b6-9503-e8f62438b7d4"
Mc18165	RepeatMasker	Unknown	1	228	2072	-	.	ID="RND-6_FAMILY-11176";Tend="753";Tstart="526";shortTE="F";uid="030a80cc-846c-4541-8531-816d89bb4401"
Mc18165	RepeatMasker	RC/Helitron	3477	3651	1435	-	.	ID="RND-5_FAMILY-409";Tend="1149";Tstart="983";shortTE="F";uid="f27de170-492c-4c96-8d85-04edcb031e53"
Mc18166	RepeatMasker	LTR/Pao	1405	3037	1648	+	.	ID="BEL4-I_AP";Tend="2448";Tstart="814";shortTE="F";uid="19ba859a-d960-455a-8d85-f21b1f607dee"
Mc18167	RepeatMasker	DNA/Kolobok-E	1	318	1769	+	.	ID="RND-6_FAMILY-22667";Tend="1326";Tstart="986";shortTE="F";uid="ff0f7080-518c-4b99-9da1-c2217b285be6"
Mc18167	RepeatMasker	DNA/hAT-Tip100	3217	3644	1683	+	.	ID="rnd-6_family-8451";Tend="386";Tstart="113";shortTE="F";uid="d05794ef-f230-4c0c-8782-00d5c531ff0f"
Mc18167	RepeatMasker	DNA/hAT-Tip100	3901	4020	405	+	.	ID="RND-5_FAMILY-4099";Tend="809";Tstart="689";shortTE="F";uid="1329833c-6c9e-440b-8554-87688c270517"
Mc18167	RepeatMasker	DNA/MULE-MuDR	230	451	1200	+	.	ID="RND-5_FAMILY-1370";Tend="1283";Tstart="1067";shortTE="F";uid="a80ba7cf-9310-4c99-99d7-6d944426b3de"
Mc18167	RepeatMasker	DNA/hAT	445	1823	9503	+	.	ID="RND-6_FAMILY-2139";Tend="1606";Tstart="266";shortTE="F";uid="27c9890b-a6cb-4e53-bcad-33402a462bf8"
Mc18167	RepeatMasker	Unknown	1825	2310	2078	+	.	ID="RND-6_FAMILY-12762";TEgroup="ctg_18167%7CRND-6_FAMILY-12762%7C1";Tend="891";Tstart="39";shortTE="F";uid="b82f5eb8-b8e4-4fab-af89-9662b63aeee4"
Mc18167	RepeatMasker	Unknown	1834	2295	2071	-	.	ID="RND-1_FAMILY-68";Tend="445";Tstart="1";shortTE="F";uid="2636fcb6-d7c1-4b00-ad87-0db006cdd777"
Mc18168	RepeatMasker	DNA/hAT-Charlie	2	129	431	+	.	ID="rnd-1_family-176";Tend="1492";Tstart="1352";shortTE="F";uid="2b9e9e25-f607-4668-a038-473d46ac4da4"
Mc18168	RepeatMasker	DNA	3218	3563	906	+	.	ID="TTAAC_AP";Tend="438";Tstart="23";shortTE="F";uid="d204a789-bf7c-4e43-9d7a-85062cca337e"
Mc18168	RepeatMasker	DNA/hAT-Tip100	3858	4068	1154	+	.	ID="RND-5_FAMILY-3443";Tend="946";Tstart="731";shortTE="F";uid="b0ca4ca4-f838-4d6c-b848-aadda2cf9f66"
Mc18168	RepeatMasker	DNA/hAT-Tip100	3622	3792	462	+	.	ID="RND-6_FAMILY-3683";Tend="915";Tstart="744";shortTE="F";uid="cf0870fe-19ce-4134-a87f-63e490662b77"
Mc18168	RepeatMasker	DNA	457	1656	7215	-	.	ID="RND-6_FAMILY-9515";Tend="1227";Tstart="151";shortTE="F";uid="2d560213-9de5-4f13-b1b3-0b7d52f30330"
Mc18168	RepeatMasker	DNA	1675	2005	2555	-	.	ID="RND-5_FAMILY-1090";Tend="1276";Tstart="950";shortTE="F";uid="a9dc5320-0040-4ab9-b228-3dc420d3f783"
Mc18169	RepeatMasker	DNA/Kolobok-E	1138	2662	1267	+	.	ID="koloboke-4_ap";Tend="6280";Tstart="5152";shortTE="F";uid="0858d30e-2a93-44ec-9a6a-3bf77a51fae3"
Mc18169	RepeatMasker	DNA/Ginger	505	920	3006	-	.	ID="RND-1_FAMILY-6";Tend="1112";Tstart="687";shortTE="F";uid="cfb8de91-e1e8-445d-a31c-07cebcb04f7c"
Mc18169	RepeatMasker	Retroposon?	1	470	3232	-	.	ID="RND-6_FAMILY-21009";Tend="837";Tstart="375";shortTE="F";uid="0a7e40ec-1f0d-4304-b2e8-e61d22a8d47f"
Mc18169	RepeatMasker	DNA/Kolobok-E	3769	4042	703	-	.	ID="RND-6_FAMILY-2287";Tend="573";Tstart="302";shortTE="F";uid="08c9590d-08df-4854-93e8-6810e435f174"
Mc1817	RepeatMasker	DNA	507	1249	2786	+	.	ID="DNA4-2_AP";Tend="768";Tstart="1";shortTE="F";uid="f71a4563-864c-4ee7-996a-6102edc70d55"
Mc1817	RepeatMasker	DNA/Kolobok-E	15062	15544	760	+	.	ID="RND-6_FAMILY-12898";Tend="1530";Tstart="1084";shortTE="F";uid="321e9626-cd7d-48c3-b247-29cc3476ff7e"
Mc1817	RepeatMasker	DNA/Ginger-1	16617	16778	488	+	.	ID="RND-6_FAMILY-3412";Tend="1905";Tstart="1737";shortTE="F";uid="8698bb44-4e78-4488-9562-971b1dc38909"
Mc1817	RepeatMasker	DNA/Ginger-1	15545	15671	757	+	.	ID="RND-6_FAMILY-3412";Tend="1852";Tstart="1363";shortTE="F";uid="60480d49-5584-49f4-9861-a83247177226"
Mc1817	RepeatMasker	DNA/Ginger-1	3654	3781	420	+	.	ID="rnd-6_family-11732";Tend="2149";Tstart="1588";shortTE="F";uid="2e7045a2-7f73-499a-9b96-d8c3ea4e3867"
Mc1817	RepeatMasker	DNA/MULE-MuDR	34027	34252	1742	+	.	ID="RND-6_FAMILY-12209";Tend="1064";Tstart="841";shortTE="F";uid="58067a1a-76ff-4dc1-84ab-32a061d2b599"
Mc1817	RepeatMasker	DNA	18624	19044	825	-	.	ID="DNA4-3_AP";Tend="524";Tstart="119";shortTE="F";uid="4599ad5f-eb60-447f-885f-0cd91bbffe4a"
Mc1817	RepeatMasker	DNA/MULE-NOF	1378	2426	553	-	.	ID="RND-5_FAMILY-5276";TEgroup="ctg_1817%7CRND-5_FAMILY-5276%7C1";Tend="1378";Tstart="251";shortTE="F";uid="d29fc071-62f6-4c5a-ac7b-da62fa15e2a4"
Mc1817	RepeatMasker	DNA/Ginger	3356	3653	415	-	.	ID="RND-1_FAMILY-6";Tend="1030";Tstart="695";shortTE="F";uid="66de2999-67ac-41e9-a926-b4116b1f7b36"
Mc1817	RepeatMasker	Retroposon?	14876	15489	1252	-	.	ID="SINE2-1_AP";Tend="1424";Tstart="847";shortTE="F";uid="610b92c7-3d56-46e9-863c-14ae61d1b70e"
Mc1817	RepeatMasker	Retroposon?	28980	30319	3748	-	.	ID="SINE2-1_AP";Tend="1411";Tstart="1";shortTE="F";uid="098dba1d-f7d4-48b9-9c95-95a0495c4840"
Mc18170	RepeatMasker	Retroposon?	2861	3158	481	+	.	ID="SINE2-1_AP";Tend="2058";Tstart="1627";shortTE="F";uid="bf5a90f7-b36a-45e5-a5db-34882ba69d5e"
Mc18170	RepeatMasker	LINE/RTE-BovB	3506	3972	531	-	.	ID="RTE-4_LMI";Tend="3345";Tstart="2881";shortTE="F";uid="7fecdff5-bc89-4327-95dc-bba736c4309b"
Mc18170	RepeatMasker	DNA/Kolobok-E	2827	3092	733	-	.	ID="KOLOBOKE-2_AP";Tend="1376";Tstart="1120";shortTE="F";uid="d18c4895-2e18-4039-9489-db5f94a82885"
Mc18170	RepeatMasker	DNA/hAT	2277	2439	567	-	.	ID="RND-6_FAMILY-19607";Tend="762";Tstart="602";shortTE="F";uid="6cd4576d-d15d-4725-b5d5-272d7be93d45"
Mc18171	RepeatMasker	DNA	1108	1461	910	+	.	ID="ttaa2c_ap";Tend="396";Tstart="48";shortTE="F";uid="4894ba62-262c-4224-96c5-7742f60e7ba9"
Mc18172	RepeatMasker	LTR/Gypsy	1939	3978	1575	+	.	ID="GYPSY-14_SI-I";Tend="4513";Tstart="2473";shortTE="F";uid="759afbf2-bea9-4750-b1f2-e764b3a9280f"
Mc18172	RepeatMasker	Unknown	1	199	1567	-	.	ID="RND-5_FAMILY-11497";Tend="1024";Tstart="827";shortTE="F";uid="6a6b6d08-a7ab-4a13-9f37-97c1cbf6b790"
Mc18173	RepeatMasker	Retroposon?	459	1768	3398	+	.	ID="SINE2-1_AP";Tend="1411";Tstart="2";shortTE="F";uid="a87ab92d-83cd-4a8b-abd0-a27e348fc9cb"
Mc18173	RepeatMasker	DNA/Ginger	1769	2007	959	+	.	ID="RND-1_FAMILY-6";Tend="2328";Tstart="709";shortTE="F";uid="05cda2e7-7fb3-45ae-b16b-b43a27f743fe"
Mc18173	RepeatMasker	DNA	3140	3527	809	-	.	ID="RND-6_FAMILY-5051";Tend="1173";Tstart="815";shortTE="F";uid="565eea28-5abf-4e4f-9b8d-ede0f675e786"
Mc18173	RepeatMasker	LINE/CR1	2253	2636	1567	-	.	ID="RND-6_FAMILY-6242";Tend="721";Tstart="339";shortTE="F";uid="4f67bc62-a205-4aa0-94fb-1c063871f611"
Mc18174	RepeatMasker	DNA/Ginger	1376	1571	484	+	.	ID="RND-5_FAMILY-2916";Tend="1537";Tstart="1326";shortTE="F";uid="c281a6ec-272b-4bd1-ba33-76b9527eaeec"
Mc18174	RepeatMasker	DNA/Kolobok-E	1350	1453	429	-	.	ID="RND-6_FAMILY-306";Tend="936";Tstart="836";shortTE="F";uid="e9c21545-1eff-4aa7-a0a7-da70c0351a9d"
Mc18174	RepeatMasker	DNA/Ginger-1	1572	2323	4678	-	.	ID="rnd-6_family-13505";Tend="1247";Tstart="429";shortTE="F";uid="e62b4455-8f39-40af-9e81-504729559c3c"
Mc18174	RepeatMasker	Unknown	56	1378	3356	-	.	ID="RND-5_FAMILY-1492";Tend="1328";Tstart="41";shortTE="F";uid="7640a31f-e977-4a08-a76d-01e76ff959d4"
Mc18175	RepeatMasker	DNA/hAT-Tip100	2067	2435	1849	+	.	ID="DNA8-13_AP";Tend="671";Tstart="298";shortTE="F";uid="485eede8-61e1-4ce7-92ed-4e2b0c1a3887"
Mc18175	RepeatMasker	RC/Helitron	7658	7941	1542	-	.	ID="RND-5_FAMILY-4654";Tend="551";Tstart="269";shortTE="F";uid="d3e8f381-acf5-4a0c-a8f5-87ce4b6e02f4"
Mc18175	RepeatMasker	DNA	7164	7661	1734	-	.	ID="RND-5_FAMILY-743";TEgroup="ctg_18175%7CRND-5_FAMILY-743%7C1";Tend="1808";Tstart="1061";shortTE="F";uid="34e3ea55-1504-4fd1-8d02-087994e3415b"
Mc18175	RepeatMasker	LINE/R1	2578	3433	5784	-	.	ID="RND-1_FAMILY-29";Tend="1114";Tstart="282";shortTE="F";uid="561094d9-be7f-43bc-a752-ca47447578b7"
Mc18175	RepeatMasker	DNA/MULE-NOF	4220	6019	1879	-	.	ID="REHAVKUS1_AP";Tend="2503";Tstart="651";shortTE="F";uid="4a23638c-456a-4f8d-9b07-3febd8752b7f"
Mc18175	RepeatMasker	DNA/MULE-NOF	2046	2236	412	-	.	ID="RND-5_FAMILY-5753";Tend="220";Tstart="25";shortTE="F";uid="be5956e4-6244-4454-a245-7eb8e3d13e82"
Mc18176	RepeatMasker	DNA	3734	3935	413	+	.	ID="dna4-2_ap";Tend="192";Tstart="2";shortTE="F";uid="9dec3253-768b-4277-8c3b-ba0d83632227"
Mc18176	RepeatMasker	DNA/TcMar?	1867	2061	568	+	.	ID="RND-5_FAMILY-2433";TEgroup="ctg_18176%7CRND-5_FAMILY-2433%7C1";Tend="1448";Tstart="802";shortTE="T";uid="411dab88-83d5-4b3e-8cfe-022016bbe33c"
Mc18177	RepeatMasker	LTR/Copia	165	1343	1806	+	.	ID="RND-5_FAMILY-7636";Tend="1632";Tstart="558";shortTE="F";uid="0734a57e-6c10-4ea5-89c6-3223ed6b5341"
Mc18177	RepeatMasker	DNA	2305	2536	593	-	.	ID="ttaa3b_ap";Tend="234";Tstart="1";shortTE="F";uid="ea07f6a4-efa2-46f9-a604-522afe5f2485"
Mc18178	RepeatMasker	LINE/R1	1	168	706	+	.	ID="RND-5_FAMILY-381";Tend="483";Tstart="321";shortTE="F";uid="48cf5c27-bc04-4363-a045-18c48ad45e62"
Mc18178	RepeatMasker	LINE/I	897	1226	2147	+	.	ID="RND-5_FAMILY-3750";Tend="1314";Tstart="982";shortTE="F";uid="201454e0-e6d0-46ea-ade7-3f3985a4b344"
Mc18178	RepeatMasker	DNA/TcMar?	3513	3940	1063	+	.	ID="RND-5_FAMILY-2433";Tend="1380";Tstart="803";shortTE="F";uid="f3968e13-fd37-4c40-993e-4e39079f3659"
Mc18178	RepeatMasker	DNA/PIF-Harbinger	2338	2499	916	-	.	ID="RND-6_FAMILY-3040";Tend="1330";Tstart="1162";shortTE="F";uid="54fc0e96-261f-441e-bb92-438e56e666a0"
Mc1818	RepeatMasker	DNA	628	760	638	+	.	ID="TTAA14_AP";Tend="149";Tstart="14";shortTE="F";uid="459acd7b-c580-4e51-b9bc-ca5fc1b8334e"
Mc1818	RepeatMasker	DNA	36727	37137	674	-	.	ID="DNA4-3_AP";Tend="404";Tstart="1";shortTE="F";uid="6ecac8c9-3ffa-40c6-882a-88c78ae18d61"
Mc1818	RepeatMasker	DNA	33546	33851	711	-	.	ID="ttaa4b_ap";Tend="299";Tstart="68";shortTE="F";uid="0b837323-1189-4738-a2d4-07bef0f1f050"
Mc1818	RepeatMasker	DNA/Ginger-2	14896	15435	630	-	.	ID="RND-6_FAMILY-3769";TEgroup="ctg_1818%7CRND-6_FAMILY-3769%7C1";Tend="1023";Tstart="91";shortTE="F";uid="acfe1581-4006-424d-8881-6348c8ebca8a"
Mc18180	RepeatMasker	LTR/Gypsy	109	416	752	-	.	ID="RND-5_FAMILY-3796";Tend="958";Tstart="651";shortTE="F";uid="8bcff805-4327-462b-bd1e-ecb766e42033"
Mc18181	RepeatMasker	DNA/hAT-hAT19	600	1219	2222	+	.	ID="dna8-49_ap";Tend="864";Tstart="1";shortTE="F";uid="a5482f27-c52e-4529-8d41-1570444d2c51"
Mc18181	RepeatMasker	DNA/hAT-Charlie	88	213	518	+	.	ID="RND-5_FAMILY-8815";Tend="1180";Tstart="1067";shortTE="F";uid="6bfc995a-9feb-448a-9096-677bfb36db34"
Mc18182	RepeatMasker	DNA/hAT-hAT19	3868	4066	1043	-	.	ID="HAT-N2_AP";Tend="735";Tstart="526";shortTE="F";uid="8be305a0-dd7a-401e-88d8-3e9c3a5a853c"
Mc18183	RepeatMasker	LINE/CR1	3767	4787	3575	+	.	ID="RND-6_FAMILY-3070";Tend="1678";Tstart="287";shortTE="F";uid="992c0c5c-3d19-416f-857f-daa8391c26fa"
Mc18183	RepeatMasker	RC/Helitron	5516	5718	1747	-	.	ID="RND-5_FAMILY-1918";Tend="609";Tstart="407";shortTE="F";uid="40a6ed2b-6c89-4099-8795-bec61b3c97eb"
Mc18184	RepeatMasker	DNA/hAT	1054	1621	3574	+	.	ID="RND-1_FAMILY-322";Tend="1446";Tstart="887";shortTE="F";uid="182d3d16-e4d8-46c7-ab17-a66ff9243a3b"
Mc18184	RepeatMasker	DNA/Kolobok-E	3061	3806	1094	+	.	ID="KOLOBOKE-2_AP";Tend="1905";Tstart="1114";shortTE="F";uid="4d6eb8b6-fe42-45c0-92a8-f59f762f7d61"
Mc18184	RepeatMasker	Unknown	2301	3024	3017	-	.	ID="RND-4_FAMILY-1558";Tend="1686";Tstart="918";shortTE="F";uid="16759db1-1426-4a2a-9644-4818d72e2ab4"
Mc18184	RepeatMasker	Retroposon?	3320	4066	3716	-	.	ID="SINE2-1_AP";Tend="1324";Tstart="586";shortTE="F";uid="3810fc1b-d36e-433e-8200-9302135f0b44"
Mc18185	RepeatMasker	DNA	670	1075	582	+	.	ID="TTAA2C_AP";Tend="411";Tstart="1";shortTE="F";uid="396869a9-2bda-40f5-8c69-d145a859a435"
Mc18185	RepeatMasker	DNA/Ginger-1	2576	2704	512	+	.	ID="GINGER1-1_AP";Tend="5140";Tstart="5021";shortTE="F";uid="dc5c8337-538a-44f3-a899-615e3e6ba623"
Mc18185	RepeatMasker	Retroposon?	2596	2716	596	-	.	ID="SINE2-1_AP";Tend="1770";Tstart="1652";shortTE="F";uid="1dfa8e94-e08d-4d5e-8cc9-cd7776963e98"
Mc18186	RepeatMasker	DNA/hAT	3866	4063	642	+	.	ID="dna8-17_ap";Tend="300";Tstart="1";shortTE="F";uid="a6ec892b-e761-402c-b854-21ace812aa27"
Mc18187	RepeatMasker	DNA	3629	3803	415	-	.	ID="dnax-2_ap";Tend="311";Tstart="128";shortTE="F";uid="697fe8e7-fa4d-4410-bd4a-ab555774211d"
Mc18187	RepeatMasker	LINE/I	1899	3151	4389	-	.	ID="RND-6_FAMILY-20110";Tend="1333";Tstart="208";shortTE="F";uid="18f31eed-c3f3-4c69-b1fb-21d65694bd61"
Mc18187	RepeatMasker	Retroposon?	3799	4062	2231	-	.	ID="RND-1_FAMILY-338";Tend="1066";Tstart="805";shortTE="F";uid="a5bfab58-f330-4035-88fd-4fd3ba0f608d"
Mc18188	RepeatMasker	DNA/MULE-MuDR	3215	3335	611	-	.	ID="DNA8-28B_AP";Tend="219";Tstart="101";shortTE="F";uid="e6c09565-d2d6-4e72-aa42-78dde2bfabe1"
Mc18188	RepeatMasker	DNA	2748	2981	725	-	.	ID="ttaa18_ap";Tend="526";Tstart="317";shortTE="F";uid="cf642c74-8abf-4604-909b-0486d2c83845"
Mc18189	RepeatMasker	Unknown	913	1187	2402	+	.	ID="RND-5_FAMILY-16221";Tend="618";Tstart="344";shortTE="F";uid="6bd0902d-9baf-4ebf-975b-4a421ecc402a"
Mc18189	RepeatMasker	LTR/Pao	11	546	638	-	.	ID="BEL-3_DWIL-I";Tend="4866";Tstart="4331";shortTE="F";uid="c4c0e6f1-ac71-4c21-bf32-3a33583a48f6"
Mc1819	RepeatMasker	Unknown	24484	24727	885	+	.	ID="RND-6_FAMILY-26297";Tend="760";Tstart="528";shortTE="F";uid="99c49f04-79ce-4886-82b1-17e870d86a2c"
Mc1819	RepeatMasker	Unknown	29349	29631	1506	+	.	ID="RND-6_FAMILY-15562";Tend="1366";Tstart="1010";shortTE="F";uid="b5a37d9c-7cb7-41fc-9a47-a40cc4e41615"
Mc1819	RepeatMasker	Unknown	26870	27087	435	+	.	ID="RND-6_FAMILY-12908";Tend="745";Tstart="529";shortTE="F";uid="709b2d8f-1a4c-4bad-9a10-d3da8acd8063"
Mc1819	RepeatMasker	Retroposon?	33345	33450	424	+	.	ID="SINE2-1_AP";Tend="1464";Tstart="1359";shortTE="F";uid="a3c45948-5154-4fce-9aa6-55274321fc78"
Mc1819	RepeatMasker	DNA	22773	23216	1262	+	.	ID="TTAA4B_AP";Tend="430";Tstart="1";shortTE="F";uid="046c9db0-7aec-4e9a-a7e9-07848f62c9f2"
Mc1819	RepeatMasker	Retroposon?	37501	37764	648	+	.	ID="RND-6_FAMILY-5141";Tend="276";Tstart="3";shortTE="F";uid="4ab5a147-6906-40ab-af84-d65799b83c4e"
Mc1819	RepeatMasker	LINE/I-Jockey	32498	32727	758	+	.	ID="RND-6_FAMILY-12756";Tend="1331";Tstart="1155";shortTE="F";uid="eccb6bb6-79a8-47f8-9ea0-b45efa5e1415"
Mc1819	RepeatMasker	Unknown	29214	29344	754	-	.	ID="RND-6_FAMILY-10410";Tend="1667";Tstart="1526";shortTE="F";uid="97aaeb1d-12bb-43ef-9042-7b8b45bad316"
Mc1819	RepeatMasker	DNA	27665	28094	2216	-	.	ID="TTAA4B_AP";Tend="430";Tstart="1";shortTE="F";uid="24b27496-42e4-4db7-8319-8f888b596001"
Mc1819	RepeatMasker	DNA	23217	23596	1770	-	.	ID="TTAA3C_AP";Tend="362";Tstart="1";shortTE="F";uid="2867d8aa-a5b3-4626-abec-989cb947520c"
Mc1819	RepeatMasker	DNA/Kolobok-E	33419	33590	483	-	.	ID="KOLOBOKE-2_AP";Tend="1378";Tstart="1205";shortTE="F";uid="c6c227a0-b4ee-4c38-b3a7-f07dd9aa2475"
Mc1819	RepeatMasker	Retroposon?	38488	38915	588	-	.	ID="SINE2-1_AP";Tend="1770";Tstart="1299";shortTE="F";uid="558f34af-a39c-4752-8a0d-5799fdb97b53"
Mc18190	RepeatMasker	DNA/Ginger-1	1	1122	7265	+	.	ID="rnd-1_family-4";Tend="2506";Tstart="959";shortTE="F";uid="3e5eb306-8aa9-4e87-aa31-3b2a4f39d68e"
Mc18190	RepeatMasker	DNA/hAT	942	1382	3050	-	.	ID="RND-5_FAMILY-4512";Tend="1352";Tstart="915";shortTE="F";uid="c8c533c1-a8ee-452b-a2ce-4cc2a75f81ff"
Mc18190	RepeatMasker	DNA/Ginger	3507	3923	632	-	.	ID="RND-1_FAMILY-6";Tend="1115";Tstart="706";shortTE="F";uid="787fc016-24d1-432f-95a1-ed02d5913585"
Mc18191	RepeatMasker	LINE/I	1	318	2579	+	.	ID="RND-6_FAMILY-10686";Tend="1371";Tstart="1050";shortTE="F";uid="c2e2a358-6f45-4078-9d52-43033401af94"
Mc18191	RepeatMasker	DNA/Ginger	3025	3383	1028	-	.	ID="RND-5_FAMILY-2916";Tend="687";Tstart="317";shortTE="F";uid="9a40f45c-9713-4de2-96da-3e2ad637846a"
Mc18191	RepeatMasker	DNA	2729	2837	515	-	.	ID="DNA8-15_AP";Tend="100";Tstart="1";shortTE="F";uid="20a0e596-eb2e-473e-ae23-f975cf31a107"
Mc18191	RepeatMasker	DNA/hAT-Charlie	2930	3034	412	-	.	ID="RND-6_FAMILY-969";Tend="866";Tstart="770";shortTE="F";uid="52174ba5-5d10-44ec-9498-036fd5907016"
Mc18192	RepeatMasker	DNA/TcMar-m44	743	2213	5743	+	.	ID="RND-6_FAMILY-5327";TEgroup="ctg_18192%7CRND-6_FAMILY-5327%7C1";Tend="2009";Tstart="726";shortTE="F";uid="636b9f4d-8f8c-44dc-b95c-db89ba624ee4"
Mc18192	RepeatMasker	Unknown	321	748	2559	+	.	ID="RND-6_FAMILY-11193";Tend="1172";Tstart="747";shortTE="F";uid="5b0f65a9-3753-44d9-96b8-322bc0f320b6"
Mc18192	RepeatMasker	Unknown	2091	2284	650	-	.	ID="RND-6_FAMILY-1756";Tend="1612";Tstart="1435";shortTE="F";uid="f85002c9-cb57-4360-8e2b-8b5572626c66"
Mc18192	RepeatMasker	Unknown	2571	4061	6434	-	.	ID="RND-6_FAMILY-1756";Tend="1352";Tstart="43";shortTE="F";uid="d5d327d5-adec-440f-9d68-00a969f6b2c6"
Mc18193	RepeatMasker	Unknown	238	381	571	+	.	ID="RND-5_FAMILY-1138";Tend="344";Tstart="201";shortTE="F";uid="75f98f63-98f3-4b7d-8a29-b4b8af4db911"
Mc18193	RepeatMasker	DNA/Ginger-2	3715	3818	439	-	.	ID="RND-6_FAMILY-9859";Tend="1080";Tstart="989";shortTE="F";uid="d57a5822-c7bf-41ed-9a58-02c25c381c76"
Mc18193	RepeatMasker	LINE/I-Jockey	2903	3256	460	-	.	ID="RND-6_FAMILY-12756";Tend="1325";Tstart="902";shortTE="F";uid="564f2559-056c-4175-9eca-4ad0ed8a46d5"
Mc18194	RepeatMasker	DNA	3859	4060	1748	-	.	ID="RND-6_FAMILY-353";Tend="669";Tstart="468";shortTE="F";uid="2ad742f3-3a55-49ac-bd68-cb498a6a52a6"
Mc18195	RepeatMasker	DNA/Ginger-1	1	199	1718	+	.	ID="RND-6_FAMILY-16525";Tend="845";Tstart="647";shortTE="F";uid="66cb329c-ba5f-4f03-a03f-1af441f73ea5"
Mc18195	RepeatMasker	Retroposon?	1478	1703	730	+	.	ID="RND-1_FAMILY-338";Tend="1097";Tstart="888";shortTE="F";uid="fee20b4d-07c1-4406-a57b-d30410a3d8c8"
Mc18195	RepeatMasker	Unknown	2840	2975	470	+	.	ID="RND-5_FAMILY-1957";Tend="1219";Tstart="1097";shortTE="F";uid="d4e87c00-9762-486b-96d5-2b40a1e2aa0e"
Mc18195	RepeatMasker	DNA/Kolobok-E	202	420	550	+	.	ID="KOLOBOKE-3_AP";Tend="2242";Tstart="2033";shortTE="F";uid="bd02d032-40b7-48e7-b6bc-f76c87592825"
Mc18195	RepeatMasker	DNA/Ginger-1	3864	4022	463	-	.	ID="RND-6_FAMILY-2746";Tend="930";Tstart="778";shortTE="F";uid="54b84327-8b8c-478d-a744-68f9d1345b76"
Mc18195	RepeatMasker	Unknown	3035	3265	1562	-	.	ID="RND-6_FAMILY-1561";Tend="998";Tstart="749";shortTE="F";uid="20c5bc2a-dead-4867-9502-9f216a171ad7"
Mc18195	RepeatMasker	DNA	2525	2845	1001	-	.	ID="DNA4-2_AP";Tend="768";Tstart="458";shortTE="F";uid="721f69ef-5055-4176-a57f-0f212ff55cd9"
Mc18195	RepeatMasker	DNA/Ginger-1	356	1673	9906	-	.	ID="RND-6_FAMILY-11732";Tend="1864";Tstart="557";shortTE="F";uid="e507bc08-c26f-4218-85e5-5324df451f27"
Mc18195	RepeatMasker	LINE/I-Jockey	151	362	1252	-	.	ID="RND-6_FAMILY-5897";Tend="742";Tstart="534";shortTE="F";uid="2b8889bb-853e-4d6c-855d-7f2fcfdbf5da"
Mc18196	RepeatMasker	Retroposon?	1020	1214	427	+	.	ID="RND-1_FAMILY-311";Tend="391";Tstart="216";shortTE="F";uid="684e5aff-3220-46d3-9d0d-7019841fdabf"
Mc18196	RepeatMasker	DNA/hAT-hATm	3566	4059	2807	-	.	ID="RND-5_FAMILY-1049";Tend="1709";Tstart="1215";shortTE="F";uid="c7253bb9-c37b-4dc0-922d-e666c717c84c"
Mc18197	RepeatMasker	DNA/Kolobok-E	2061	2702	967	+	.	ID="KOLOBOKE-4_AP";Tend="3198";Tstart="2517";shortTE="F";uid="31ed6015-e13c-432e-9dd8-c5e5e2e1bc3f"
Mc18197	RepeatMasker	DNA/Ginger-1	2265	2876	769	-	.	ID="RND-6_FAMILY-3412";Tend="1163";Tstart="470";shortTE="F";uid="7dd8fc1e-2ebd-4fe0-8112-a62a735f750e"
Mc18198	RepeatMasker	Unknown	3147	3439	458	+	.	ID="RND-6_FAMILY-14723";Tend="1186";Tstart="866";shortTE="F";uid="c7e729b7-480c-4dca-9d21-c720fda24ced"
Mc18198	RepeatMasker	DNA/Ginger-2	3	589	3684	+	.	ID="RND-5_FAMILY-1744";Tend="1807";Tstart="1271";shortTE="F";uid="7a26587e-9582-4dde-8508-e0cf2e5be4fa"
Mc18198	RepeatMasker	DNA/hAT-Tip100	3569	3700	1021	+	.	ID="RND-5_FAMILY-14389";Tend="480";Tstart="349";shortTE="F";uid="1238fc5d-f757-44f7-bd6d-bfbb05a68bee"
Mc18198	RepeatMasker	DNA/hAT-Charlie	2240	2355	434	-	.	ID="RND-5_FAMILY-4295";Tend="1009";Tstart="896";shortTE="F";uid="f48443fb-9fd2-4c35-89df-5f1dc2f99e95"
Mc18198	RepeatMasker	DNA/TcMar-m44	591	776	519	-	.	ID="RND-4_FAMILY-1477";Tend="187";Tstart="1";shortTE="F";uid="432078b3-eb5e-464e-8987-0d802508e739"
Mc18199	RepeatMasker	LINE/CR1	3922	4042	756	+	.	ID="RND-5_FAMILY-3107";Tend="979";Tstart="864";shortTE="F";uid="a1071933-9ee3-456a-88a2-7cec7a277517"
Mc18199	RepeatMasker	DNA/Merlin	3095	3939	5120	-	.	ID="RND-5_FAMILY-165";Tend="1544";Tstart="699";shortTE="F";uid="8d8b5cc4-a655-43a0-bb1c-91b5ac7093f2"
Mc182	RepeatMasker	DNA/Kolobok-E	816	1090	458	+	.	ID="KOLOBOKE-2_AP";Tend="1387";Tstart="1131";shortTE="F";uid="d317c9f5-ba5a-431c-9dcd-2bd4867ce7d9"
Mc182	RepeatMasker	DNA/hAT-hAT19	51718	51925	700	+	.	ID="HAT-N18_AP";Tend="226";Tstart="3";shortTE="F";uid="3424fd51-2826-48c8-a652-58528eedb131"
Mc182	RepeatMasker	DNA/hAT-hAT19	52395	52626	1423	+	.	ID="HAT-N18_AP";Tend="451";Tstart="214";shortTE="F";uid="944701f0-5ef8-4b1d-864d-4ac4f9efe41e"
Mc182	RepeatMasker	Retroposon?	1	720	5966	+	.	ID="RND-6_FAMILY-21009";Tend="1212";Tstart="498";shortTE="F";uid="651e65fb-2c84-471f-88d2-7357eef5ede6"
Mc182	RepeatMasker	Unknown	1587	1693	404	+	.	ID="RND-1_FAMILY-249";Tend="1800";Tstart="1685";shortTE="F";uid="3d6753b3-1666-4b58-aeeb-08fbbc863573"
Mc182	RepeatMasker	DNA/hAT-Charlie	76889	77272	1365	+	.	ID="RND-5_FAMILY-4295";Tend="1271";Tstart="892";shortTE="F";uid="cff854b7-0017-4c5b-a82a-f6096a13d6d3"
Mc182	RepeatMasker	DNA	1792	1921	629	+	.	ID="TTAA25_AP";Tend="510";Tstart="381";shortTE="F";uid="001e58a5-22a7-4344-b23e-4444ccf2e6dc"
Mc182	RepeatMasker	Unknown	65790	65943	667	+	.	ID="RND-1_FAMILY-58";Tend="1009";Tstart="867";shortTE="F";uid="71a67683-6f45-4ccd-9a9f-dc3db7ec530b"
Mc182	RepeatMasker	Unknown	72635	72917	456	+	.	ID="RND-5_FAMILY-651";Tend="1214";Tstart="953";shortTE="F";uid="667dc460-45cb-4d07-8144-319b345f52c8"
Mc182	RepeatMasker	DNA/hAT-Tip100	83655	84063	503	+	.	ID="HAT-N3_AP";TEgroup="ctg_182%7CHAT-N3_AP%7C1";Tend="799";Tstart="31";shortTE="F";uid="3c4d0afa-6a4e-4470-b862-0fe37e25ab86"
Mc182	RepeatMasker	LTR/Pao	72956	73609	2114	+	.	ID="RND-5_FAMILY-2726";Tend="1816";Tstart="1188";shortTE="F";uid="28d6d17e-3f84-41e5-9030-93da1635d292"
Mc182	RepeatMasker	DNA/hAT-Tip100	59960	60445	726	+	.	ID="RND-6_FAMILY-14356";Tend="1822";Tstart="1293";shortTE="F";uid="2a31e059-2d1b-4eca-a34a-89da3e3f01ef"
Mc182	RepeatMasker	Retroposon?	34805	35108	495	+	.	ID="SINE2-1_AP";Tend="1477";Tstart="990";shortTE="F";uid="c5028df5-943b-459d-a7d1-2ac0516b9651"
Mc182	RepeatMasker	DNA	65302	65458	926	-	.	ID="TTAA3_AP";Tend="192";Tstart="38";shortTE="F";uid="f04d69f8-4dd2-4086-ab07-ed7992551391"
Mc182	RepeatMasker	DNA	70756	71168	1802	-	.	ID="ttaa3_ap";Tend="418";Tstart="6";shortTE="F";uid="90df8858-e688-4732-b778-e0f280317239"
Mc182	RepeatMasker	Unknown	76694	76809	539	-	.	ID="RND-6_FAMILY-16641";Tend="1029";Tstart="912";shortTE="F";uid="2662b8dc-d6c8-4173-86a9-732396f7d5fe"
Mc182	RepeatMasker	Unknown	1088	1679	3747	-	.	ID="RND-6_FAMILY-42179";Tend="1465";Tstart="864";shortTE="F";uid="384e08af-8335-424b-ab04-20f3708f35a2"
Mc182	RepeatMasker	DNA	88184	88352	709	-	.	ID="DNA4-1_AP";Tend="814";Tstart="643";shortTE="F";uid="a03327c1-61e9-482a-bfee-2310e47c06d9"
Mc182	RepeatMasker	DNA/hAT-Tip100	51879	52398	3094	-	.	ID="RND-5_FAMILY-946";Tend="1530";Tstart="970";shortTE="F";uid="93e4cdbc-60c6-4c7b-b3e6-3f680aa52e1c"
Mc182	RepeatMasker	DNA/Maverick	74283	76335	6785	-	.	ID="rnd-6_family-717";Tend="1458";Tstart="36";shortTE="F";uid="5624eb16-62c6-4623-840a-a8586ecf9c2e"
Mc182	RepeatMasker	DNA/Ginger-1	59780	60087	959	-	.	ID="RND-6_FAMILY-3412";Tend="1915";Tstart="1619";shortTE="F";uid="988d0d0b-f3a1-40b0-951b-5151b64c2e8f"
Mc182	RepeatMasker	Retroposon?	61991	62152	759	-	.	ID="RND-6_FAMILY-8624";Tend="1292";Tstart="1132";shortTE="F";uid="ddd22e34-f637-441b-8fa7-0ba211b333b2"
Mc182	RepeatMasker	Unknown	3518	4348	1770	-	.	ID="RND-4_FAMILY-2304";TEgroup="ctg_182%7CRND-4_FAMILY-2304%7C1";Tend="1402";Tstart="388";shortTE="F";uid="1895ae2d-8784-411f-b474-a441bf86ab24"
Mc182	RepeatMasker	Unknown	79354	80257	6977	-	.	ID="RND-6_FAMILY-10375";Tend="1730";Tstart="840";shortTE="F";uid="8a79ec6d-8fa0-4ff6-9cb4-3b327cad1b25"
Mc182	RepeatMasker	Retroposon?	21648	21930	552	-	.	ID="SINE2-1_AP";Tend="1259";Tstart="920";shortTE="F";uid="1e0a1c98-d258-4fb6-acec-5223ae37a022"
Mc182	RepeatMasker	DNA	8389	8596	656	-	.	ID="TTAA22_AP";Tend="435";Tstart="226";shortTE="F";uid="faf56b12-fe34-4a86-894d-02130329f75c"
Mc182	RepeatMasker	DNA/Ginger-1	68317	68469	453	-	.	ID="rnd-6_family-3412";Tend="577";Tstart="321";shortTE="F";uid="cd8773e9-ed16-47e3-9e3a-857e82330ccc"
Mc182	RepeatMasker	Retroposon?	70060	70547	1384	-	.	ID="SINE2-1_AP";Tend="1432";Tstart="967";shortTE="F";uid="f17167f3-89e1-4322-865c-69eff2d8ee15"
Mc182	RepeatMasker	DNA/Ginger-1	66744	67287	616	-	.	ID="RND-1_FAMILY-4";Tend="2450";Tstart="1857";shortTE="F";uid="19a4b287-c9db-4399-ac75-1ea274d6e808"
Mc1820	RepeatMasker	Retroposon?	5	305	2502	+	.	ID="RND-1_FAMILY-338";Tend="1070";Tstart="770";shortTE="F";uid="b9ef5475-a410-4005-8445-45ee09e36067"
Mc1820	RepeatMasker	Unknown	4779	5124	1016	+	.	ID="RND-4_FAMILY-1895";Tend="1169";Tstart="766";shortTE="F";uid="fd2161c5-ca93-44a8-b2ed-e2d8f060baa4"
Mc1820	RepeatMasker	Unknown	8901	9068	439	+	.	ID="RND-1_FAMILY-1";Tend="1146";Tstart="982";shortTE="F";uid="4fe896c2-2282-4453-8532-b721a0a6e357"
Mc1820	RepeatMasker	DNA	19183	19368	739	+	.	ID="dna4-2_ap";Tend="184";Tstart="5";shortTE="F";uid="bec89992-8b8a-4c71-9565-b600812b9096"
Mc1820	RepeatMasker	Unknown	38524	38893	1334	+	.	ID="RND-4_FAMILY-2579";Tend="1138";Tstart="807";shortTE="F";uid="f91cb834-fa1d-4a4d-9b72-802a3076b1d5"
Mc1820	RepeatMasker	DNA/Ginger-2	30105	30410	2090	-	.	ID="RND-6_FAMILY-9859";Tend="1238";Tstart="927";shortTE="F";uid="738b6462-b004-4b06-b15a-adb2763184aa"
Mc18200	RepeatMasker	LINE/I-Jockey	1982	2410	655	+	.	ID="RND-6_FAMILY-10850";Tend="1651";Tstart="1249";shortTE="F";uid="11aeee8d-a6e1-4190-9a50-5d0c70f22533"
Mc18200	RepeatMasker	DNA	2557	3567	7643	-	.	ID="RND-5_FAMILY-5449";Tend="1593";Tstart="555";shortTE="F";uid="bc74473d-3791-475f-9201-838af2d92bec"
Mc18201	RepeatMasker	Unknown	6358	6889	4069	+	.	ID="RND-1_FAMILY-75";Tend="1364";Tstart="851";shortTE="F";uid="e1d80037-323f-4873-8a32-907594505c22"
Mc18201	RepeatMasker	Unknown	3969	4154	422	+	.	ID="RND-6_FAMILY-21499";Tend="579";Tstart="403";shortTE="F";uid="a1dbf884-c3fb-41f1-9808-d8861356c707"
Mc18201	RepeatMasker	DNA/hAT	5645	6124	2788	+	.	ID="RND-6_FAMILY-3540";Tend="1387";Tstart="920";shortTE="F";uid="d788cab4-ff0e-4909-bbc4-9f79acb3b4bd"
Mc18201	RepeatMasker	DNA	7146	7391	1157	-	.	ID="rnd-5_family-3733";Tend="989";Tstart="789";shortTE="F";uid="fc5049e5-ce04-4f93-aee4-e19994c30a11"
Mc18201	RepeatMasker	DNA/Sola-1	3817	3968	1331	-	.	ID="SOLA1-5_AP";Tend="3705";Tstart="3554";shortTE="F";uid="995f0f89-53a7-47d8-921d-7d07ff6ef351"
Mc18201	RepeatMasker	RC/Helitron	800	1318	918	-	.	ID="RND-6_FAMILY-4638";TEgroup="ctg_18201%7CRND-6_FAMILY-4638%7C1";Tend="1393";Tstart="764";shortTE="F";uid="0c948484-8ee2-46ad-80e8-6fc7a90ccf3c"
Mc18201	RepeatMasker	DNA/Sola-1	4265	4853	4294	-	.	ID="SOLA1-5_AP";Tend="3561";Tstart="2976";shortTE="F";uid="64bab7e3-6a0a-4a77-92c1-f77cd5bffd30"
Mc18201	RepeatMasker	Unknown	7643	8058	2217	-	.	ID="RND-1_FAMILY-75";Tend="1549";Tstart="851";shortTE="F";uid="043ce062-54d6-48ae-81b7-966587cf2567"
Mc18201	RepeatMasker	LINE/I	3060	3650	718	-	.	ID="RND-5_FAMILY-1537";Tend="1059";Tstart="528";shortTE="F";uid="11d183b8-cdd7-4db9-b799-3df5ab75fd50"
Mc18202	RepeatMasker	DNA/Ginger-2	1	240	2040	-	.	ID="RND-6_FAMILY-5999";Tend="1028";Tstart="788";shortTE="F";uid="f225cf99-cd7f-4d5e-affc-d7daab6e7f04"
Mc18202	RepeatMasker	Unknown	2248	2890	4414	-	.	ID="RND-6_FAMILY-15127";Tend="1216";Tstart="590";shortTE="F";uid="38f6a633-254a-4b60-87e4-39b32692b899"
Mc18203	RepeatMasker	DNA	1270	1667	636	+	.	ID="TTAA2C_AP";Tend="339";Tstart="5";shortTE="F";uid="400269bc-33f8-415f-989e-29e6b591e508"
Mc18203	RepeatMasker	DNA/TcMar?	3337	3619	630	+	.	ID="rnd-1_family-44";TEgroup="ctg_18203%7Crnd-1_family-44%7C1";Tend="1488";Tstart="742";shortTE="F";uid="747ebff5-ff12-4636-8532-828ae2330dc6"
Mc18203	RepeatMasker	DNA/hAT	1	203	667	-	.	ID="RND-6_FAMILY-3545";Tend="308";Tstart="156";shortTE="F";uid="9ff6ae6f-4877-41e9-8dda-8dee30841d2f"
Mc18204	RepeatMasker	DNA/Sola-1	3478	3841	2015	+	.	ID="RND-6_FAMILY-7555";Tend="395";Tstart="57";shortTE="F";uid="4643173a-44b5-450c-8c90-62c869f90384"
Mc18204	RepeatMasker	DNA/hAT-Tip100	813	1427	1278	+	.	ID="DNA8-107_AP";Tend="704";Tstart="64";shortTE="F";uid="bf40b74b-a262-4f33-8407-f93cd36effd2"
Mc18204	RepeatMasker	LINE/I-Jockey	3648	4057	3559	-	.	ID="RND-6_FAMILY-5897";Tend="504";Tstart="92";shortTE="F";uid="e07e54db-2fed-4c4e-9c9a-924fd80b841f"
Mc18204	RepeatMasker	DNA/Kolobok-E	2375	2535	454	-	.	ID="koloboke-3_ap";Tend="2181";Tstart="2044";shortTE="F";uid="03d5fd25-70df-45d8-b78b-5c44c29e5cb3"
Mc18205	RepeatMasker	RC/Helitron	997	1526	422	+	.	ID="RND-6_FAMILY-15425";TEgroup="ctg_18205%7CRND-6_FAMILY-15425%7C1";Tend="1345";Tstart="511";shortTE="T";uid="b2a24b1c-2aa0-4a47-af49-abf1f3164560"
Mc18205	RepeatMasker	RC/Helitron	1	1017	8506	-	.	ID="RND-6_FAMILY-6402";Tend="1335";Tstart="327";shortTE="F";uid="27becf11-4f41-4ea5-a0af-9e1f6d9e6be3"
Mc18205	RepeatMasker	DNA/P	2524	3253	490	-	.	ID="RND-6_FAMILY-5128";Tend="837";Tstart="99";shortTE="F";uid="bbce7178-5c12-43b6-8fcf-0036daf96228"
Mc18206	RepeatMasker	DNA/Maverick	766	2607	1904	+	.	ID="RND-6_FAMILY-5708";Tend="2078";Tstart="197";shortTE="F";uid="be4c13f6-e4d7-4323-a522-fb69b42389a6"
Mc18207	RepeatMasker	Unknown	1280	1486	1525	+	.	ID="RND-1_FAMILY-84";Tend="408";Tstart="208";shortTE="F";uid="c4656824-63c9-445d-8661-ac9e40a40b1b"
Mc18207	RepeatMasker	LTR/Gypsy	5968	6268	1291	+	.	ID="RND-6_FAMILY-6504";Tend="251";Tstart="22";shortTE="F";uid="185c19af-399d-4f56-bab0-ba7d0b705ee6"
Mc18207	RepeatMasker	Unknown	5735	6008	1699	+	.	ID="RND-1_FAMILY-231";Tend="1572";Tstart="1283";shortTE="F";uid="9c6fa53d-27d6-4e2e-a0a6-0eb9812aff5e"
Mc18207	RepeatMasker	Unknown	4488	4716	1951	+	.	ID="RND-1_FAMILY-239";Tend="1309";Tstart="1083";shortTE="F";uid="b4054c1e-760a-44ff-9843-2adc70f7f659"
Mc18207	RepeatMasker	Unknown	4681	5752	8973	-	.	ID="RND-6_FAMILY-3741";Tend="1379";Tstart="325";shortTE="F";uid="a0377615-a241-4363-8fda-e2e20bd96aa8"
Mc18207	RepeatMasker	Unknown	779	1450	5884	-	.	ID="RND-5_FAMILY-8247";Tend="1564";Tstart="893";shortTE="F";uid="44297424-68b2-496a-9551-9cdd4535bd11"
Mc18208	RepeatMasker	Unknown	2408	3282	4540	+	.	ID="RND-6_FAMILY-14085";Tend="909";Tstart="1";shortTE="F";uid="76cfd1fd-54aa-42fe-85c0-b7802ed6935c"
Mc18208	RepeatMasker	DNA/PiggyBac	2178	2313	1117	-	.	ID="RND-6_FAMILY-2880";Tend="1186";Tstart="1050";shortTE="F";uid="4db3f1f8-756f-4bf7-b0b4-54d622ff3c0d"
Mc18208	RepeatMasker	DNA/PiggyBac	3263	4122	7404	-	.	ID="RND-6_FAMILY-2880";Tend="1054";Tstart="207";shortTE="F";uid="6eef45c9-172e-43d8-9541-78670c757b82"
Mc18208	RepeatMasker	DNA/PiggyBac	4351	4582	1428	-	.	ID="RND-6_FAMILY-2880";Tend="214";Tstart="2";shortTE="F";uid="a4ca4cb5-8bae-4c0b-9399-1c0204478dc5"
Mc18209	RepeatMasker	Unknown	3681	4055	2672	+	.	ID="RND-1_FAMILY-77";Tend="1266";Tstart="872";shortTE="F";uid="5e68d814-6a75-4624-90b3-d9aaeb98233f"
Mc18209	RepeatMasker	Unknown	3244	3679	1053	+	.	ID="RND-6_FAMILY-46";Tend="984";Tstart="530";shortTE="F";uid="1b240976-1d79-4800-ba00-11bd7478a43b"
Mc18209	RepeatMasker	DNA/TcMar-Tigger	2519	2822	2426	+	.	ID="RND-6_FAMILY-1051";Tend="1249";Tstart="943";shortTE="F";uid="7737457c-2a5e-4e79-9f2a-0503a8268825"
Mc18209	RepeatMasker	Unknown	3114	3243	913	+	.	ID="RND-1_FAMILY-77";Tend="874";Tstart="744";shortTE="F";uid="1f7d54ce-d035-4023-847c-8e827fbf924c"
Mc1821	RepeatMasker	DNA	13232	13751	1185	+	.	ID="dna4-2_ap";Tend="481";Tstart="41";shortTE="F";uid="cda608c6-f8ad-4a6c-9bce-40e9e6e77a17"
Mc1821	RepeatMasker	Unknown	17357	17697	1559	+	.	ID="RND-6_FAMILY-13612";Tend="1234";Tstart="876";shortTE="F";uid="d547a3b2-6d55-43fe-b2ff-aac536141542"
Mc1821	RepeatMasker	LTR/Copia	35952	36196	1850	+	.	ID="RND-5_FAMILY-7636";Tend="800";Tstart="564";shortTE="F";uid="2e400f83-f240-449b-aa60-3c2465072189"
Mc1821	RepeatMasker	DNA	2592	2759	544	+	.	ID="dna4-2_ap";Tend="769";Tstart="592";shortTE="F";uid="f70bd7fc-e694-4f24-a43c-a547dcb980f8"
Mc1821	RepeatMasker	DNA	33092	33555	1141	-	.	ID="TTAA4B_AP";Tend="430";Tstart="1";shortTE="F";uid="be25de93-2898-4738-815d-4c4294a9fae3"
Mc1821	RepeatMasker	Unknown	18869	19109	523	-	.	ID="RND-6_FAMILY-3376";Tend="1403";Tstart="1162";shortTE="F";uid="54ec4343-eeee-48eb-a256-87e8c0cb42d0"
Mc1821	RepeatMasker	DNA	6837	7232	1274	-	.	ID="DNA4-2_AP";Tend="769";Tstart="387";shortTE="F";uid="eb5601e5-a00a-4377-ba5e-2d11c75dcdc9"
Mc1821	RepeatMasker	Unknown	30990	31250	599	-	.	ID="RND-6_FAMILY-28618";Tend="1011";Tstart="767";shortTE="F";uid="1416b006-081c-4d07-ac98-4f92b780041b"
Mc18210	RepeatMasker	LINE/CR1	1967	2705	806	-	.	ID="RND-6_FAMILY-16278";Tend="1112";Tstart="316";shortTE="F";uid="947d6ef3-febe-4568-94d6-412604754217"
Mc18211	RepeatMasker	DNA/Ginger-1	2938	3077	464	-	.	ID="RND-6_FAMILY-3412";Tend="1397";Tstart="1233";shortTE="F";uid="470504f2-9a18-4340-879a-dfa8866ae411"
Mc18212	RepeatMasker	DNA	4749	6149	8607	+	.	ID="RND-6_FAMILY-13831";Tend="1282";Tstart="16";shortTE="F";uid="714105e4-2a93-4277-8939-ec1bfd250d1a"
Mc18212	RepeatMasker	Unknown	1118	1640	1851	+	.	ID="RND-1_FAMILY-61";TEgroup="ctg_18212%7CRND-1_FAMILY-61%7C1";Tend="1313";Tstart="667";shortTE="F";uid="7fe8189e-16c9-4962-ae3a-4b960f0a341c"
Mc18212	RepeatMasker	DNA/MULE-MuDR	2775	4421	2968	+	.	ID="RND-6_FAMILY-3940";TEgroup="ctg_18212%7CRND-6_FAMILY-3940%7C1";Tend="1645";Tstart="1";shortTE="F";uid="29d79d0a-ce65-4ca6-b5f4-a643931143e5"
Mc18212	RepeatMasker	DNA/hAT-hAT19	4424	4696	1058	+	.	ID="dna8-52_ap";Tend="326";Tstart="1";shortTE="F";uid="c465b852-437a-4337-8a8e-8dee21837aaa"
Mc18212	RepeatMasker	DNA	1638	2774	9888	-	.	ID="RND-6_FAMILY-11914";Tend="1527";Tstart="401";shortTE="F";uid="24b61e76-c389-42ef-ad93-cc7bf97c5bc9"
Mc18212	RepeatMasker	DNA	635	1117	2839	-	.	ID="RND-6_FAMILY-11914";Tend="1920";Tstart="1520";shortTE="F";uid="800ec489-3912-4153-9a9d-0916e9087d11"
Mc18213	RepeatMasker	Unknown	2482	3233	5279	+	.	ID="RND-1_FAMILY-15";Tend="1617";Tstart="898";shortTE="F";uid="19ba48d3-30a3-43cf-a44a-bcebfb2bd4ee"
Mc18213	RepeatMasker	Unknown	2158	2401	541	-	.	ID="RND-5_FAMILY-11497";Tend="1480";Tstart="1246";shortTE="F";uid="0bf94477-d312-4a5c-89b2-28fa7cd7fe79"
Mc18214	RepeatMasker	LINE/CR1	3669	4052	969	+	.	ID="RND-6_FAMILY-1173";Tend="714";Tstart="331";shortTE="F";uid="6b08ad53-b685-4d61-ad85-8a2854fb1bb3"
Mc18214	RepeatMasker	Retroposon?	400	585	496	+	.	ID="SINE2-1_AP";Tend="1092";Tstart="899";shortTE="F";uid="ab63cb4f-ccc2-4bb1-8e00-f278bbbd511b"
Mc18214	RepeatMasker	Unknown	824	1352	1237	-	.	ID="RND-6_FAMILY-4057";Tend="1026";Tstart="464";shortTE="F";uid="c33f1d1d-4ed3-456d-af5a-2061816326e2"
Mc18214	RepeatMasker	DNA/Ginger-1	100	399	496	-	.	ID="RND-1_FAMILY-4";Tend="2453";Tstart="1937";shortTE="F";uid="1b11cb63-a946-4d3b-9a07-27d5908afac8"
Mc18215	RepeatMasker	DNA	2213	2627	625	-	.	ID="DNAX-2_AP";Tend="432";Tstart="1";shortTE="F";uid="23484a5e-6826-4444-b4d9-36c4764d0bc2"
Mc18216	RepeatMasker	DNA/hAT-hAT19	4718	5047	760	-	.	ID="RND-6_FAMILY-9075";Tend="627";Tstart="328";shortTE="F";uid="4ec14195-7738-4d4f-b7e8-e2ceca408d92"
Mc18217	RepeatMasker	Unknown	1112	1632	913	-	.	ID="RND-5_FAMILY-1540";TEgroup="ctg_18217%7CRND-5_FAMILY-1540%7C1";Tend="1407";Tstart="749";shortTE="F";uid="81eb1ba6-0b54-44c2-87ae-08e3de0defa8"
Mc18217	RepeatMasker	DNA/TcMar-Tc1	15	354	1513	-	.	ID="RND-6_FAMILY-21091";Tend="959";Tstart="644";shortTE="F";uid="95a5b9ed-9875-44cd-8967-87bf6b701166"
Mc18217	RepeatMasker	DNA	1831	2100	680	-	.	ID="DNAX-2_AP";Tend="298";Tstart="1";shortTE="F";uid="7276e599-5701-452c-a8b7-1a621e9c4b83"
Mc18218	RepeatMasker	LTR/Gypsy	1744	1970	491	+	.	ID="GYPSY4-I_AP";Tend="3848";Tstart="3622";shortTE="F";uid="349ddbd8-67f9-4748-b4bf-e03522cb812f"
Mc18218	RepeatMasker	Unknown	3579	4051	4215	-	.	ID="RND-5_FAMILY-4414";Tend="776";Tstart="304";shortTE="F";uid="b0ca2f33-85c8-4cc1-b130-07558211e3c0"
Mc18219	RepeatMasker	DNA/hAT-hAT19	96	477	487	+	.	ID="RND-5_FAMILY-2308";Tend="1732";Tstart="1358";shortTE="F";uid="5551ac3e-d9bb-40f4-bdb0-4a0da7690dd2"
Mc18219	RepeatMasker	DNA/hAT-Charlie	870	1089	906	-	.	ID="rnd-6_family-11141";Tend="1283";Tstart="1141";shortTE="F";uid="39fc5e03-658c-481a-9f3b-645a14022f9e"
Mc18219	RepeatMasker	DNA	1803	2133	1837	-	.	ID="ttaa2c_ap";Tend="377";Tstart="47";shortTE="F";uid="8ba9fde8-6cb1-4707-a419-ed620afcdd2d"
Mc1822	RepeatMasker	DNA/hAT-Tip100	28835	29398	2711	+	.	ID="RND-6_FAMILY-3029";Tend="1203";Tstart="664";shortTE="F";uid="132702a9-3032-43ff-a20d-716c62ef6dc8"
Mc1822	RepeatMasker	DNA	1743	1880	498	+	.	ID="dna4-2_ap";Tend="764";Tstart="629";shortTE="F";uid="85330c23-4ece-4b53-b33c-b7164c985873"
Mc1822	RepeatMasker	DNA/TcMar-Tc1	38519	39018	3606	+	.	ID="RND-1_FAMILY-181";Tend="1497";Tstart="998";shortTE="F";uid="9372e81f-1523-41c1-ba57-8d3759e98c9c"
Mc1822	RepeatMasker	DNA/hAT-hAT19	35563	35944	2148	-	.	ID="HAT-N13_AP";Tend="425";Tstart="1";shortTE="F";uid="9fce275e-deff-476e-99cf-e9e67050c721"
Mc18220	RepeatMasker	Unknown	321	849	2049	+	.	ID="RND-6_FAMILY-5382";Tend="921";Tstart="373";shortTE="F";uid="bb0eb08d-01ee-4e53-afb8-f49236c94732"
Mc18220	RepeatMasker	DNA/Ginger-1	1316	1630	871	+	.	ID="RND-6_FAMILY-3412";Tend="1057";Tstart="471";shortTE="F";uid="521ce13a-10b3-4ad1-9ab8-0f12f4f56f48"
Mc18220	RepeatMasker	DNA/hAT-Tip100	1	322	2096	+	.	ID="RND-5_FAMILY-1688";Tend="1342";Tstart="1051";shortTE="F";uid="1075494e-cf5e-4232-8a86-d37471858c74"
Mc18220	RepeatMasker	DNA/Ginger	1951	2065	1553	-	.	ID="RND-1_FAMILY-6";Tend="1225";Tstart="600";shortTE="F";uid="a24ccbe8-28f3-47c4-b9b0-80170dbae7e1"
Mc18220	RepeatMasker	Retroposon?	1418	1950	2896	-	.	ID="SINE2-1_AP";Tend="547";Tstart="1";shortTE="F";uid="2a81a4c5-75c5-4677-99ee-12d712f8daab"
Mc18220	RepeatMasker	DNA/Kolobok-E	976	1423	982	-	.	ID="KOLOBOKE-3_AP";Tend="2208";Tstart="1755";shortTE="F";uid="27c875f3-7a89-49df-a2bb-03d550067b02"
Mc18220	RepeatMasker	Retroposon?	46	361	832	-	.	ID="SINE2-1_AP";Tend="1299";Tstart="988";shortTE="F";uid="13d4e7a7-ccf8-469a-8874-4d38cab9c1f3"
Mc18221	RepeatMasker	DNA/MULE-MuDR	943	1160	604	+	.	ID="dna8-28b_ap";Tend="239";Tstart="101";shortTE="F";uid="98b5dd44-99d0-4f26-8e4e-3f8a1c7c4c6e"
Mc18221	RepeatMasker	DNA	1305	1543	785	+	.	ID="ttaa18_ap";Tend="526";Tstart="312";shortTE="F";uid="600b0158-1446-468a-b876-17d8d701e376"
Mc18222	RepeatMasker	LTR/Gypsy	4085	5270	3867	+	.	ID="RND-6_FAMILY-5839";Tend="1143";Tstart="7";shortTE="F";uid="325b0719-ab60-4ec5-a0ad-d3be0fbc039c"
Mc18222	RepeatMasker	LTR/Gypsy	5652	5852	710	+	.	ID="RND-6_FAMILY-5839";Tend="1388";Tstart="1227";shortTE="F";uid="71f065f1-a806-4ae0-91c6-28cb389de66b"
Mc18222	RepeatMasker	LTR/Gypsy	1158	1612	413	-	.	ID="GYPSY-46B_LMI-I";Tend="2389";Tstart="1935";shortTE="F";uid="d52cb492-d1b2-4461-baa7-aec63dec6b9d"
Mc18222	RepeatMasker	LTR/Gypsy	2499	2663	402	-	.	ID="GYPSY-46B_LMI-I";Tend="1779";Tstart="1619";shortTE="F";uid="bbd76bbd-7613-4e4d-8271-b16a5f2bb6dd"
Mc18223	RepeatMasker	DNA/Ginger-1	368	614	575	+	.	ID="RND-6_FAMILY-11732";Tend="732";Tstart="500";shortTE="F";uid="4038f490-0e5a-41f8-a974-91ac2693dea5"
Mc18223	RepeatMasker	DNA/hAT-Tip100	3588	4049	1473	-	.	ID="HAT-N16_AP";Tend="563";Tstart="24";shortTE="F";uid="98e40e76-1d90-4572-a8b3-7d13b8b06d3c"
Mc18223	RepeatMasker	DNA/hAT-Tip100	662	3161	3731	-	.	ID="RND-5_FAMILY-946";Tend="2094";Tstart="187";shortTE="F";uid="bc0e3dd6-c50f-4080-8653-b895bf0a8441"
Mc18224	RepeatMasker	DNA/Merlin	3077	3820	5256	-	.	ID="RND-5_FAMILY-165";Tend="1544";Tstart="822";shortTE="F";uid="d73087bd-ded4-45fc-9ab7-82828d61afc1"
Mc18225	RepeatMasker	Retroposon?	3246	3741	482	+	.	ID="SINE2-1_AP";Tend="529";Tstart="1";shortTE="F";uid="e068c6f7-02c1-4abd-a32e-35faf2bddea7"
Mc18225	RepeatMasker	DNA	2418	2663	864	-	.	ID="TTAA25_AP";Tend="301";Tstart="12";shortTE="F";uid="62e4b33b-ef43-48c8-b717-3ac2408028d2"
Mc18226	RepeatMasker	Retroposon?	3111	3614	824	+	.	ID="RND-6_FAMILY-2276";Tend="2242";Tstart="1912";shortTE="F";uid="a7b56a20-ca1d-45c4-b179-662bdda1b229"
Mc18226	RepeatMasker	DNA	3785	4048	1149	+	.	ID="ttaa4b_ap";Tend="201";Tstart="1";shortTE="F";uid="1361cc63-a860-4d2f-8d52-0bc66185582a"
Mc18226	RepeatMasker	DNA/Ginger-1	3155	3335	451	-	.	ID="RND-6_FAMILY-11732";Tend="1386";Tstart="631";shortTE="F";uid="1001c630-8c79-4466-89ab-805835593274"
Mc18227	RepeatMasker	Unknown	3613	4048	3243	+	.	ID="RND-1_FAMILY-150";Tend="1154";Tstart="718";shortTE="F";uid="4d30fe45-a4f1-4a83-a06f-427b717cc859"
Mc18227	RepeatMasker	DNA/hAT-Charlie	1972	2138	712	-	.	ID="RND-5_FAMILY-4295";Tend="1068";Tstart="904";shortTE="F";uid="97d5bbae-b9d4-4275-b9d2-6be3c7ecfdf0"
Mc18227	RepeatMasker	DNA/hAT-Charlie	1453	1586	541	-	.	ID="RND-5_FAMILY-4295";Tend="1205";Tstart="1062";shortTE="F";uid="48c711fc-7210-451e-afc2-ff3ea060d461"
Mc18228	RepeatMasker	Unknown	1	217	1806	-	.	ID="RND-6_FAMILY-6259";Tend="378";Tstart="160";shortTE="F";uid="b5a7c6d9-1b0e-4c8b-89c0-501b944268db"
Mc18229	RepeatMasker	LINE/RTE-BovB	4026	5092	945	+	.	ID="RTE-4_LMI";Tend="1534";Tstart="482";shortTE="F";uid="6382db5b-8cb9-402d-bb4b-5c50e5024f5e"
Mc18229	RepeatMasker	DNA/PiggyBac	179	1002	982	+	.	ID="PIGGYBAC-21_LMI";Tend="1878";Tstart="1055";shortTE="F";uid="eb959af5-d4a1-4181-8c30-0b959286ff68"
Mc18229	RepeatMasker	Unknown	2115	3018	4847	-	.	ID="RND-6_FAMILY-15647";Tend="877";Tstart="3";shortTE="F";uid="28971870-772f-42c8-bc74-10a8ca4680aa"
Mc1823	RepeatMasker	DNA/hAT	16066	16602	1004	-	.	ID="RND-1_FAMILY-322";Tend="1457";Tstart="887";shortTE="F";uid="c8a1ad87-ba12-4b7e-ae2b-22c41756b607"
Mc18230	RepeatMasker	Unknown	1667	1941	1220	+	.	ID="RND-5_FAMILY-773";Tend="782";Tstart="444";shortTE="F";uid="a02f6000-00d7-4996-944a-f7bf4db60bc6"
Mc18230	RepeatMasker	DNA/MULE-MuDR	7277	7414	505	+	.	ID="RND-6_FAMILY-2328";Tend="971";Tstart="819";shortTE="F";uid="599905bc-cb7f-41f2-8402-964c9e751300"
Mc18230	RepeatMasker	DNA/MULE	2241	3249	1279	+	.	ID="RND-6_FAMILY-4876";Tend="1723";Tstart="717";shortTE="F";uid="d63b8feb-8cc6-4e2b-86e0-2ba9b4a282a6"
Mc18230	RepeatMasker	Unknown	1	301	781	+	.	ID="RND-5_FAMILY-5124";Tend="1360";Tstart="816";shortTE="F";uid="7402a4c5-6d7e-4775-9722-e644e1166a93"
Mc18230	RepeatMasker	Unknown	55	1645	7350	-	.	ID="RND-5_FAMILY-2421";Tend="1351";Tstart="339";shortTE="F";uid="a703f911-68ac-4de4-a5fa-0621493a2887"
Mc18231	RepeatMasker	DNA/hAT-Tip100	1575	1737	454	+	.	ID="RND-5_FAMILY-1688";Tend="1098";Tstart="938";shortTE="F";uid="d0c2945c-4a46-431e-b452-d685810b5465"
Mc18231	RepeatMasker	Unknown	3847	4046	1765	+	.	ID="RND-5_FAMILY-17564";Tend="1057";Tstart="859";shortTE="F";uid="1b63ed38-0b83-4892-bcd9-b28487addeaf"
Mc18231	RepeatMasker	DNA/Kolobok-E	238	819	2350	+	.	ID="KOLOBOKE-2_AP";Tend="2129";Tstart="1492";shortTE="F";uid="4f84f81c-4bd5-4dd7-9005-8fdd07115c29"
Mc18231	RepeatMasker	Retroposon?	2244	2580	928	-	.	ID="SINE2-1_AP";Tend="414";Tstart="20";shortTE="F";uid="a504badc-b8f6-4659-bf08-bc0b146dceb4"
Mc18231	RepeatMasker	DNA/hAT-hAT19	3523	3641	668	-	.	ID="RND-6_FAMILY-7207";Tend="763";Tstart="667";shortTE="F";uid="c2f6e334-6980-485c-bd78-bc1d5a16e482"
Mc18232	RepeatMasker	Unknown	970	1243	904	+	.	ID="RND-6_FAMILY-26297";Tend="772";Tstart="518";shortTE="F";uid="7dc362c9-9e67-46c2-88bb-0c1f5b326157"
Mc18232	RepeatMasker	Unknown	1374	1954	4996	+	.	ID="RND-1_FAMILY-93";Tend="1439";Tstart="859";shortTE="F";uid="578df81e-b0fe-4040-b1f8-367ec396a941"
Mc18232	RepeatMasker	DNA/TcMar-Mariner	3144	3534	3045	-	.	ID="RND-1_FAMILY-276";Tend="1287";Tstart="912";shortTE="F";uid="73310a5b-d83b-49d8-b229-65977a6280d1"
Mc18233	RepeatMasker	Unknown	5	194	428	+	.	ID="RND-1_FAMILY-18";Tend="357";Tstart="167";shortTE="F";uid="117f54cc-1495-4492-a512-bc85a04a1be8"
Mc18233	RepeatMasker	DNA/hAT-Ac	2070	2811	5466	+	.	ID="RND-6_FAMILY-6038";Tend="1540";Tstart="825";shortTE="F";uid="a4285c16-3516-4f94-a7e6-991f0e77bd5b"
Mc18233	RepeatMasker	DNA	234	1146	5540	-	.	ID="RND-5_FAMILY-743";Tend="1803";Tstart="840";shortTE="F";uid="7b7da27f-c84d-45c8-b570-e2b9e35107de"
Mc18233	RepeatMasker	Unknown	3552	3975	2558	-	.	ID="RND-6_FAMILY-16837";Tend="719";Tstart="327";shortTE="F";uid="d0e3d158-3c28-4eaa-88ce-da66c228b25b"
Mc18233	RepeatMasker	DNA/hAT-hATm	1518	1718	429	-	.	ID="RND-5_FAMILY-1049";Tend="1600";Tstart="1393";shortTE="F";uid="fc8ae890-9090-4d52-8529-e6e63d93418b"
Mc18234	RepeatMasker	Unknown	3517	3840	523	-	.	ID="RND-6_FAMILY-15377";Tend="874";Tstart="599";shortTE="F";uid="12b42f24-1bd7-435e-b7b3-3a2dc8931953"
Mc18236	RepeatMasker	DNA	1684	2279	498	+	.	ID="DNA4-3_AP";Tend="620";Tstart="30";shortTE="F";uid="61c657ea-bb46-4691-8d91-b1504281bfee"
Mc18236	RepeatMasker	DNA/Ginger-1	436	581	420	+	.	ID="RND-1_FAMILY-38";Tend="192";Tstart="51";shortTE="F";uid="a820b024-fbd4-405b-84a9-cac5343776ff"
Mc18236	RepeatMasker	DNA/hAT	2314	2452	561	+	.	ID="RND-6_FAMILY-19607";Tend="748";Tstart="624";shortTE="F";uid="7802ee9f-c3c5-419a-ab1a-6d7da4278f26"
Mc18236	RepeatMasker	DNA/hAT	3788	4045	2054	-	.	ID="RND-5_FAMILY-4512";Tend="1596";Tstart="1343";shortTE="F";uid="709cd592-6b0f-42c6-9d39-bed58185d8fb"
Mc18237	RepeatMasker	LTR/Gypsy	1676	2344	494	+	.	ID="GYPSY-18_AA-I";Tend="2761";Tstart="1973";shortTE="F";uid="d9385e1e-98af-4da0-8d27-6f10cd8ff75b"
Mc18238	RepeatMasker	DNA/hAT	3555	3732	461	+	.	ID="RND-6_FAMILY-2466";Tend="781";Tstart="613";shortTE="F";uid="1d406dd0-ee3e-4d5a-aed1-eda4f85d2374"
Mc18238	RepeatMasker	DNA/hAT	3608	4044	3412	-	.	ID="RND-1_FAMILY-287";Tend="1174";Tstart="733";shortTE="F";uid="838dd0e9-260d-4f2c-bfcd-868bd11a99d5"
Mc18239	RepeatMasker	DNA/hAT	1852	4045	17840	+	.	ID="RND-5_FAMILY-1434";Tend="2168";Tstart="1";shortTE="F";uid="1f0b4b30-5e52-486d-b978-1aad596f28fc"
Mc18239	RepeatMasker	Unknown	1078	1340	1628	-	.	ID="RND-6_FAMILY-8376";Tend="1517";Tstart="1259";shortTE="F";uid="3617a1f0-1958-4f18-b62a-2d26a274c3e4"
Mc18239	RepeatMasker	DNA/Kolobok-E	2227	2403	4763	-	.	ID="RND-6_FAMILY-6047";Tend="941";Tstart="91";shortTE="F";uid="877d445e-e1ba-462f-a70b-c87eb93c1a08"
Mc18239	RepeatMasker	DNA/hAT-hAT19	196	930	1230	-	.	ID="RND-5_FAMILY-1368";TEgroup="ctg_18239%7CRND-5_FAMILY-1368%7C1";Tend="1396";Tstart="759";shortTE="F";uid="2a35aded-c7ee-4705-85cd-172fd844a997"
Mc18239	RepeatMasker	Unknown	2	195	1112	-	.	ID="RND-6_FAMILY-14794";Tend="583";Tstart="399";shortTE="F";uid="06d99f98-9e33-4fe2-8544-e766df8ab614"
Mc18239	RepeatMasker	DNA/Ginger-1	1425	2226	6306	-	.	ID="RND-6_FAMILY-16525";Tend="792";Tstart="1";shortTE="F";uid="ac4810d0-25ca-4ab0-88aa-3a0fd558f95a"
Mc1824	RepeatMasker	DNA/hAT-hAT19	14216	14830	3655	+	.	ID="RND-4_FAMILY-782";Tend="1500";Tstart="886";shortTE="F";uid="303ec576-75ff-4a1a-8820-7ffb6a9a27f4"
Mc1824	RepeatMasker	DNA/hAT	4299	4448	946	+	.	ID="RND-5_FAMILY-2889";Tend="757";Tstart="616";shortTE="F";uid="4345f290-72a5-4b30-bda1-e1a76f4cce9b"
Mc1824	RepeatMasker	Unknown	26675	27298	4736	+	.	ID="RND-1_FAMILY-26";Tend="1518";Tstart="908";shortTE="F";uid="40abd256-6f32-4501-a77f-fefd8232fb3a"
Mc1824	RepeatMasker	DNA/hAT-Tip100	21864	22562	4105	+	.	ID="RND-6_FAMILY-11200";Tend="1586";Tstart="896";shortTE="F";uid="c5cc505e-b6f1-4aef-b98d-d67cc7830e88"
Mc1824	RepeatMasker	RC/Helitron	9979	10225	1785	+	.	ID="RND-6_FAMILY-18865";Tend="1146";Tstart="908";shortTE="F";uid="2e02d1ce-f60d-4588-aef2-1804a1a3290a"
Mc1824	RepeatMasker	DNA	12606	13299	1637	+	.	ID="DNA4-2_AP";Tend="769";Tstart="88";shortTE="F";uid="226f1f6c-5319-4d81-9ef2-d6416b72dc48"
Mc1824	RepeatMasker	Unknown	15004	15175	569	+	.	ID="RND-6_FAMILY-16641";Tend="1103";Tstart="927";shortTE="F";uid="243c4b4b-ca53-46ad-a0dc-d3c3b87d1342"
Mc1824	RepeatMasker	LINE/I	38332	38744	818	+	.	ID="RND-6_FAMILY-10686";Tend="1345";Tstart="920";shortTE="F";uid="e0d0499a-bdaa-41af-aee0-88b2e59c8ace"
Mc1824	RepeatMasker	Unknown	28707	29259	3579	+	.	ID="RND-6_FAMILY-12055";Tend="1532";Tstart="936";shortTE="F";uid="c4b9f620-e5c5-41d0-8428-5709490b386a"
Mc1824	RepeatMasker	DNA/TcMar-Pogo	33887	34115	1288	+	.	ID="RND-6_FAMILY-731";Tend="1529";Tstart="1324";shortTE="F";uid="0debe56e-3be8-4a23-9f90-a80812ebd74d"
Mc1824	RepeatMasker	DNA/hAT-Ac	30515	30725	486	+	.	ID="RND-5_FAMILY-5192";Tend="588";Tstart="397";shortTE="F";uid="dcfbb4c2-9f97-4419-a682-e1ecb2c2bc65"
Mc1824	RepeatMasker	Unknown	15172	15420	469	-	.	ID="RND-5_FAMILY-8247";Tend="1382";Tstart="1145";shortTE="F";uid="cbd24378-ec84-46de-bf01-f68f50177fc0"
Mc1824	RepeatMasker	Unknown	10821	11551	2064	-	.	ID="RND-1_FAMILY-85";Tend="1532";Tstart="772";shortTE="F";uid="878b7d09-bb1a-43ab-b087-f1edae53a35e"
Mc1824	RepeatMasker	Unknown	7332	7795	1267	-	.	ID="RND-5_FAMILY-1401";TEgroup="ctg_1824%7CRND-5_FAMILY-1401%7C1";Tend="1662";Tstart="796";shortTE="F";uid="3dfd9885-c723-4509-a68e-633b46fb3416"
Mc1824	RepeatMasker	LINE/I-Jockey	36867	37414	3512	-	.	ID="RND-6_FAMILY-11654";Tend="1265";Tstart="725";shortTE="F";uid="040540b3-5bb0-4847-be28-091d2551ae4f"
Mc1824	RepeatMasker	DNA/hAT-hAT19	19350	19871	2695	-	.	ID="RND-4_FAMILY-782";Tend="1504";Tstart="885";shortTE="F";uid="53af5b29-a716-4984-bf06-faf0d1d971d1"
Mc1824	RepeatMasker	DNA/TcMar-Pogo	33921	34140	1035	-	.	ID="RND-6_FAMILY-5248";Tend="1048";Tstart="851";shortTE="F";uid="77ca1cca-3f8b-46e9-a890-09df2d3ff2ab"
Mc1824	RepeatMasker	LINE/RTE-BovB	15924	16064	402	-	.	ID="RND-6_FAMILY-33131";Tend="865";Tstart="728";shortTE="F";uid="2aefbcc1-c438-4ca9-a0fb-823b4278b399"
Mc1824	RepeatMasker	DNA	12485	13298	441	-	.	ID="DNA4-2B_AP";Tend="773";Tstart="1";shortTE="F";uid="a1ae97a8-bf68-4c6c-a0fe-8f61cf8554c2"
Mc1824	RepeatMasker	DNA/hAT-Ac	6483	6965	2081	-	.	ID="DNA8-93_AP";Tend="419";Tstart="1";shortTE="F";uid="51860db1-193e-47d7-ba8f-661fdcdca8f5"
Mc1824	RepeatMasker	DNA/Ginger-1	34402	34695	489	-	.	ID="RND-1_FAMILY-4";Tend="2453";Tstart="2154";shortTE="F";uid="04710cb3-ddbd-4edf-b922-9a1cf0da0cb5"
Mc18240	RepeatMasker	DNA/hAT-hAT19	1414	1967	2574	-	.	ID="DNA8-71_AP";Tend="551";Tstart="1";shortTE="F";uid="a77ecc3a-3d3f-415a-ada0-c4366c4bc670"
Mc18242	RepeatMasker	DNA/P	2101	3038	1124	+	.	ID="RND-6_FAMILY-5128";Tend="929";Tstart="1";shortTE="F";uid="54e96e60-d3e5-4856-9f23-92a29c2cdfe3"
Mc18243	RepeatMasker	LINE/CR1	2550	2965	403	+	.	ID="RND-6_FAMILY-13267";Tend="820";Tstart="457";shortTE="F";uid="ba4dbe32-d568-4d52-abaf-473c0b7325ba"
Mc18244	RepeatMasker	DNA/hAT-Charlie	1309	1434	577	+	.	ID="RND-6_FAMILY-2617";Tend="951";Tstart="818";shortTE="F";uid="b02fde24-1a88-4c23-8e82-e163c3560b18"
Mc18244	RepeatMasker	DNA/Ginger	1495	1659	1437	+	.	ID="RND-5_FAMILY-2916";Tend="1977";Tstart="1813";shortTE="F";uid="0a45f81b-ceca-4da7-a4d7-ab85abb74c75"
Mc18244	RepeatMasker	DNA/hAT-Tip100	1652	2894	4710	+	.	ID="RND-6_FAMILY-2338";Tend="1920";Tstart="859";shortTE="F";uid="a53f3aae-061e-4b9e-b72e-a03d0da3eafe"
Mc18244	RepeatMasker	Retroposon?	996	1363	1050	+	.	ID="RND-1_FAMILY-311";Tend="1885";Tstart="1559";shortTE="F";uid="098a63cc-db50-4ef0-ad37-51f72efd861b"
Mc18244	RepeatMasker	Unknown	68	726	2396	-	.	ID="RND-6_FAMILY-14382";Tend="763";Tstart="205";shortTE="F";uid="38ef5afc-7181-4493-8828-b757279e3262"
Mc18244	RepeatMasker	Unknown	2893	3018	632	-	.	ID="RND-6_FAMILY-12754";Tend="726";Tstart="616";shortTE="F";uid="e10a690a-1ee6-45f8-a18c-66423806bbf0"
Mc18245	RepeatMasker	Retroposon?	3746	3846	1293	+	.	ID="RND-1_FAMILY-311";Tend="420";Tstart="120";shortTE="F";uid="ec131c1a-2b9b-4bae-812e-804f347c5449"
Mc18245	RepeatMasker	DNA/Ginger-1	3847	4043	1381	-	.	ID="RND-6_FAMILY-13505";Tend="2253";Tstart="2065";shortTE="F";uid="9d9e070f-7b71-45fb-a73b-ca95bc876c74"
Mc18246	RepeatMasker	Unknown	2056	2350	2020	-	.	ID="RND-5_FAMILY-10296";Tend="1203";Tstart="871";shortTE="F";uid="b88e059b-33a0-4983-b93b-092bfd849754"
Mc18246	RepeatMasker	DNA	2403	2594	740	-	.	ID="TTAA8_AP";Tend="213";Tstart="8";shortTE="F";uid="6b577237-2d16-4823-81b8-e84eb0273cd9"
Mc18247	RepeatMasker	Unknown	2623	3194	3974	+	.	ID="RND-6_FAMILY-556";Tend="1381";Tstart="840";shortTE="F";uid="3301dac0-6097-4579-a6eb-94ac4d038932"
Mc18247	RepeatMasker	DNA/hAT	71	265	982	+	.	ID="RND-6_FAMILY-19607";Tend="811";Tstart="624";shortTE="F";uid="1e296171-1ca0-48ac-adb2-015fd79302bf"
Mc18247	RepeatMasker	DNA/PIF-Harbinger	3258	4044	6872	-	.	ID="RND-6_FAMILY-3040";Tend="1402";Tstart="615";shortTE="F";uid="2dd3cde9-1ff5-4eb1-b64f-6f7b1531d13a"
Mc18247	RepeatMasker	DNA/hAT	271	936	3161	-	.	ID="DNA8-108_AP";Tend="705";Tstart="1";shortTE="F";uid="683e5c68-443b-4798-a9e3-f08259407eca"
Mc18248	RepeatMasker	DNA/hAT-Tip100	5943	6150	1549	+	.	ID="DNA8-12_AP";Tend="208";Tstart="1";shortTE="F";uid="c9a8db7e-9e9b-49fc-ba97-efc020e427e0"
Mc18248	RepeatMasker	DNA/hAT-Ac	6421	6627	604	+	.	ID="RND-5_FAMILY-122";Tend="591";Tstart="384";shortTE="F";uid="f6048b1b-2717-4086-8c54-cac8c76d5aae"
Mc18248	RepeatMasker	DNA	613	1021	709	+	.	ID="DNAX-2_AP";Tend="410";Tstart="1";shortTE="F";uid="0b9702ed-0703-456d-af05-effe64a0914d"
Mc18248	RepeatMasker	DNA	6151	6428	1386	+	.	ID="ttaa2_ap";Tend="331";Tstart="74";shortTE="F";uid="d136ae99-4bd8-4449-8430-1b82a08e87a6"
Mc18248	RepeatMasker	Unknown	4295	5563	1691	-	.	ID="RND-5_FAMILY-867";Tend="2147";Tstart="928";shortTE="F";uid="2d8f44c5-0cb3-480f-a1d3-9f21a5fdeb16"
Mc18248	RepeatMasker	Unknown	2750	4193	8067	-	.	ID="RND-6_FAMILY-3370";TEgroup="ctg_18248%7CRND-6_FAMILY-3370%7C1";Tend="1878";Tstart="554";shortTE="F";uid="70cfe2ba-656e-46e2-ad4d-551cf7117413"
Mc18248	RepeatMasker	DNA/hAT-Ac	6454	6685	1362	-	.	ID="RND-6_FAMILY-214";Tend="897";Tstart="663";shortTE="F";uid="e81f309e-ce09-4033-94e4-5451e923b7b6"
Mc18249	RepeatMasker	DNA/Kolobok-E	2455	3354	2995	+	.	ID="RND-6_FAMILY-5970";Tend="1422";Tstart="580";shortTE="F";uid="1a606fdf-1450-4b95-9d3e-cf692b7a1a15"
Mc18249	RepeatMasker	RC/Helitron	897	1113	1364	-	.	ID="RND-5_FAMILY-6819";Tend="1261";Tstart="1019";shortTE="F";uid="d4610420-b436-4e99-b6ca-7dd207a44642"
Mc18249	RepeatMasker	Unknown	3355	3956	4795	-	.	ID="RND-5_FAMILY-11749";Tend="1494";Tstart="962";shortTE="F";uid="73f5214c-155b-4a19-968c-a0b56e1b1b2b"
Mc18249	RepeatMasker	Retroposon?	1	710	4362	-	.	ID="SINE2-1_AP";Tend="755";Tstart="1";shortTE="F";uid="874a55ee-bd7a-4d47-abb9-f448abc03e09"
Mc18249	RepeatMasker	LINE/CR1	715	910	872	-	.	ID="RND-6_FAMILY-15220";Tend="416";Tstart="215";shortTE="F";uid="d45f7eac-0b75-49d4-b065-397478c3f550"
Mc1825	RepeatMasker	DNA	20626	21003	1295	+	.	ID="TTAA20_AP";Tend="657";Tstart="274";shortTE="F";uid="f560b4b1-e66e-4363-ba76-aa85b815f000"
Mc1825	RepeatMasker	DNA/Ginger-2	38779	38963	1522	+	.	ID="RND-6_FAMILY-4536";Tend="821";Tstart="637";shortTE="F";uid="e17cec2d-4369-46f1-8f41-265105c514c0"
Mc1825	RepeatMasker	DNA/Kolobok-E	37007	37441	635	+	.	ID="KOLOBOKE-2_AP";Tend="1981";Tstart="1147";shortTE="F";uid="b7b1277a-228e-4d88-abf6-964b11587d45"
Mc1825	RepeatMasker	DNA/hAT	48584	48787	1370	-	.	ID="RND-1_FAMILY-117";Tend="1078";Tstart="880";shortTE="F";uid="199d8e63-3014-425a-97fa-118c95387d11"
Mc1825	RepeatMasker	DNA	28211	28365	573	-	.	ID="RND-6_FAMILY-5626";Tend="533";Tstart="381";shortTE="F";uid="c13c513e-fe64-49b7-b8fc-ea46327f5bed"
Mc1825	RepeatMasker	DNA	38290	38452	654	-	.	ID="DNA4-3_AP";Tend="557";Tstart="390";shortTE="F";uid="759eb5bd-894b-405b-999d-8d279f5bf3d2"
Mc1825	RepeatMasker	RC/Helitron	15800	16584	1423	-	.	ID="RND-6_FAMILY-192";TEgroup="ctg_1825%7CRND-6_FAMILY-192%7C1";Tend="1633";Tstart="524";shortTE="F";uid="702315be-88ea-4361-80b0-51c9feac059a"
Mc1825	RepeatMasker	Retroposon?	37442	37836	745	-	.	ID="SINE2-1_AP";Tend="617";Tstart="211";shortTE="F";uid="6d8277b0-3e48-49a7-a99a-95d293747406"
Mc1825	RepeatMasker	DNA/MULE-NOF	705	1108	1094	-	.	ID="REHAVKUS1_AP";Tend="4928";Tstart="4514";shortTE="F";uid="f630bbfd-a76e-47a0-9935-2600307083c5"
Mc1825	RepeatMasker	DNA/Ginger-2	39747	39963	1228	-	.	ID="RND-6_FAMILY-4536";TEgroup="ctg_1825%7CRND-6_FAMILY-4536%7C1";Tend="1387";Tstart="566";shortTE="F";uid="bad17939-c7a4-42ac-965a-b5482ff5e69e"
Mc1825	RepeatMasker	Unknown	6206	7154	5945	-	.	ID="RND-6_FAMILY-22827";Tend="1429";Tstart="542";shortTE="F";uid="b5957bdc-beed-4526-8932-56235e7338a5"
Mc1825	RepeatMasker	DNA/hAT	11407	11681	668	-	.	ID="RND-5_FAMILY-4694";Tend="660";Tstart="347";shortTE="F";uid="273b9270-4860-4d14-aeaa-12c75a492973"
Mc1825	RepeatMasker	DNA/hAT	23043	23272	477	-	.	ID="RND-6_FAMILY-648";Tend="1789";Tstart="1550";shortTE="F";uid="8973ffce-2563-452d-aea8-71a2c6aa0251"
Mc18250	RepeatMasker	DNA/P	960	1742	968	+	.	ID="RND-6_FAMILY-25650";Tend="1015";Tstart="222";shortTE="F";uid="29390d75-7259-4f15-bc28-efd8d748e5a2"
Mc18250	RepeatMasker	DNA/P	7	196	1186	-	.	ID="P-3_AP";Tend="1893";Tstart="1710";shortTE="F";uid="1ef3f2d5-05d2-4b1f-b4d1-0c6d71fef0d2"
Mc18250	RepeatMasker	DNA/hAT-hAT19	3443	3620	849	-	.	ID="RND-5_FAMILY-260";Tend="1090";Tstart="900";shortTE="F";uid="e652c1f2-05b2-4297-ab81-27c4423c1346"
Mc18251	RepeatMasker	Retroposon?	3695	4043	2502	+	.	ID="RND-1_FAMILY-311";Tend="615";Tstart="236";shortTE="F";uid="e746ae91-1e0f-4121-b7a9-38e6a8efa7b1"
Mc18251	RepeatMasker	Unknown	422	532	434	+	.	ID="RND-6_FAMILY-2290";Tend="1710";Tstart="1595";shortTE="F";uid="3940a4df-8ff2-4939-bf51-64693d4baa91"
Mc18251	RepeatMasker	DNA/hAT	1317	1673	489	-	.	ID="RND-6_FAMILY-7506";Tend="1816";Tstart="1493";shortTE="F";uid="af2265d5-6108-4a1c-9000-99ca1ab59878"
Mc18252	RepeatMasker	DNA/hAT	337	930	3205	+	.	ID="RND-6_FAMILY-9405";Tend="520";Tstart="22";shortTE="F";uid="b79f7d8a-7499-4acf-9ec8-ef23a5a4bf14"
Mc18252	RepeatMasker	Retroposon?	2759	3401	1525	+	.	ID="SINE2-1_AP";Tend="1741";Tstart="1077";shortTE="F";uid="bd51548f-048a-4bf1-94d1-f7d7d5455933"
Mc18252	RepeatMasker	Retroposon?	1514	1703	940	+	.	ID="SINE2-1_AP";Tend="907";Tstart="715";shortTE="F";uid="b87c9452-6d35-4287-b800-372707501e2a"
Mc18252	RepeatMasker	DNA	6124	6482	1173	+	.	ID="TTAA3_AP";Tend="427";Tstart="61";shortTE="F";uid="6e1e1916-d44e-4837-9f56-c4ce7d2b8aff"
Mc18252	RepeatMasker	DNA/Kolobok-E	944	1369	1771	+	.	ID="KOLOBOKE-2_AP";Tend="2211";Tstart="1732";shortTE="F";uid="34c8cbb8-7f9b-42d4-9b6b-69ead67ba93c"
Mc18252	RepeatMasker	DNA/Ginger	999	1398	1993	-	.	ID="RND-5_FAMILY-2916";Tend="748";Tstart="364";shortTE="F";uid="65d28c49-16f7-402b-ae59-6eba50fc0198"
Mc18252	RepeatMasker	DNA/hAT-hAT19	1775	2764	8061	-	.	ID="RND-6_FAMILY-1812";Tend="1147";Tstart="163";shortTE="F";uid="502a7fad-d067-4e3f-9276-3104659296c5"
Mc18252	RepeatMasker	DNA	1366	1686	433	-	.	ID="RND-6_FAMILY-3915";Tend="489";Tstart="157";shortTE="F";uid="ad2c44bf-b73e-4971-b61a-778664f75565"
Mc18252	RepeatMasker	DNA	3401	3720	1708	-	.	ID="ttaa26b_ap";Tend="409";Tstart="90";shortTE="F";uid="2cd99223-3004-4121-b2e5-15acbe3bccd3"
Mc18253	RepeatMasker	Unknown	4451	4654	1739	+	.	ID="RND-1_FAMILY-207";Tend="204";Tstart="1";shortTE="F";uid="538583f1-1a61-42e7-9abf-5f7d61a711d8"
Mc18253	RepeatMasker	DNA/Sola-1	1107	2684	800	+	.	ID="sola1-4_ap";Tend="2795";Tstart="1012";shortTE="F";uid="32a18f3d-2da2-4d77-ac1c-bfb3f8076182"
Mc18253	RepeatMasker	DNA/Kolobok-E	7809	8864	674	+	.	ID="koloboke-4_ap";Tend="7046";Tstart="5647";shortTE="F";uid="f2981b7c-5cce-417f-b9a7-ad73ecb8227b"
Mc18253	RepeatMasker	DNA/hAT-Tip100	7402	7544	512	-	.	ID="DNA8-18_AP";Tend="819";Tstart="694";shortTE="F";uid="4885a6c1-965e-4a93-b7b8-7e4ca429fda0"
Mc18253	RepeatMasker	DNA/Kolobok-E	6808	7251	1783	-	.	ID="RND-5_FAMILY-2022";Tend="1689";Tstart="1231";shortTE="F";uid="837abecb-ba04-4f84-9fb5-118b25981975"
Mc18254	RepeatMasker	LINE/R1	5320	5480	878	+	.	ID="SART-9_API";Tend="3670";Tstart="3512";shortTE="F";uid="eece84d2-7576-41c1-becb-ec76b3e353b3"
Mc18254	RepeatMasker	Unknown	4510	4992	1866	+	.	ID="RND-4_FAMILY-1558";Tend="1220";Tstart="733";shortTE="F";uid="58c81e39-02bb-4684-8833-c77c274a7930"
Mc18254	RepeatMasker	Unknown	1099	1397	1818	+	.	ID="RND-1_FAMILY-34";Tend="1274";Tstart="860";shortTE="F";uid="e3385563-1499-42a1-948f-b1ffff170e5b"
Mc18254	RepeatMasker	DNA/hAT-Ac	2309	2450	491	+	.	ID="HOPPER_BD";Tend="2808";Tstart="2671";shortTE="F";uid="ad0f4bf5-0050-4728-ba83-71df7896bc0d"
Mc18254	RepeatMasker	LINE/I-Jockey	18	382	3090	-	.	ID="RND-6_FAMILY-21020";Tend="1310";Tstart="948";shortTE="F";uid="03ffd78e-53be-49c8-8433-b15d2ab15a41"
Mc18255	RepeatMasker	RC/Helitron	3807	4041	1947	+	.	ID="RND-5_FAMILY-1918";Tend="235";Tstart="1";shortTE="F";uid="b8d7757c-92a4-40dc-b62b-ef1802531b12"
Mc18255	RepeatMasker	Unknown	3460	3700	1851	-	.	ID="RND-6_FAMILY-5592";Tend="693";Tstart="434";shortTE="F";uid="9575704f-b70f-4bfc-9f4a-28bb9e168673"
Mc18255	RepeatMasker	DNA/hAT-Tip100	3	926	548	-	.	ID="RND-6_FAMILY-14248";Tend="1204";Tstart="257";shortTE="F";uid="8ab6e5d0-4e48-4138-9a46-1d766d539b78"
Mc18256	RepeatMasker	DNA/Ginger-1	4240	4435	792	+	.	ID="RND-6_FAMILY-2746";Tend="478";Tstart="281";shortTE="F";uid="56adbf01-1aca-417a-8909-7286dd2166e1"
Mc18256	RepeatMasker	DNA/hAT-hAT19	311	565	676	+	.	ID="DNA8-74_AP";Tend="271";Tstart="1";shortTE="F";uid="6d1609c0-b015-40c9-babf-1f26b13b3f16"
Mc18256	RepeatMasker	DNA/PIF-Harbinger	4857	5303	479	+	.	ID="HARB-1_AP";Tend="446";Tstart="1";shortTE="F";uid="d601367c-a585-4839-98be-475cb4be27e7"
Mc18256	RepeatMasker	DNA/Kolobok-E	1190	1303	547	+	.	ID="KOLOBOKE-3_AP";Tend="2148";Tstart="2033";shortTE="F";uid="10722622-9f7a-4e92-a2ca-cd31f5922f47"
Mc18256	RepeatMasker	DNA/Kolobok-E	1069	1278	486	-	.	ID="KOLOBOKE-2_AP";Tend="1378";Tstart="1122";shortTE="F";uid="fb6b8cbe-6186-403d-8586-ded14319b852"
Mc18256	RepeatMasker	DNA/Kolobok-E	649	954	894	-	.	ID="RND-6_FAMILY-12898";Tend="1423";Tstart="1125";shortTE="F";uid="4197cdbf-245e-4fd2-8fca-646227b2b716"
Mc18256	RepeatMasker	Retroposon?	4455	4671	947	-	.	ID="SINE2-1_AP";Tend="1933";Tstart="1583";shortTE="F";uid="0d5f02d9-e66b-4b69-89b5-6a51af45d561"
Mc18257	RepeatMasker	Retroposon?	1	592	4749	+	.	ID="RND-6_FAMILY-21009";Tend="665";Tstart="73";shortTE="F";uid="63f3b7db-b56b-4c71-9c5b-15646397390b"
Mc18257	RepeatMasker	Unknown	3648	3804	414	-	.	ID="RND-1_FAMILY-34";Tend="1278";Tstart="1112";shortTE="F";uid="47f5c167-3432-49fc-a517-68ec3c6acc18"
Mc18258	RepeatMasker	Unknown	8	361	1523	+	.	ID="RND-6_FAMILY-4240";Tend="1474";Tstart="1120";shortTE="F";uid="d4f31f44-4749-4dfc-92f0-feadc7c8aae3"
Mc18258	RepeatMasker	DNA	378	528	728	+	.	ID="RND-6_FAMILY-5583";Tend="750";Tstart="595";shortTE="F";uid="d6a94065-ee6e-41ec-889b-7a5e20e49bf5"
Mc18258	RepeatMasker	LINE/I	2960	4332	3669	+	.	ID="RND-5_FAMILY-4339";Tend="1957";Tstart="739";shortTE="F";uid="03ba2e56-add6-4998-8505-d82a3e6cb9f7"
Mc18258	RepeatMasker	DNA	1493	2225	1550	-	.	ID="DNA4-2_AP";Tend="769";Tstart="1";shortTE="F";uid="d168ef7c-b56f-493e-b02d-1e7c11c0911d"
Mc18259	RepeatMasker	DNA/Kolobok-E	3741	4040	2393	+	.	ID="RND-1_FAMILY-185";Tend="657";Tstart="359";shortTE="F";uid="dc0f2d68-9b31-4dbf-b852-66f0eb8f0c10"
Mc18259	RepeatMasker	DNA	469	915	1749	-	.	ID="TTAA8_AP";Tend="437";Tstart="1";shortTE="F";uid="7a2b1adc-6432-4522-bf33-6478ac61050a"
Mc1826	RepeatMasker	DNA	14574	14960	1442	+	.	ID="DNA4-2_AP";Tend="769";Tstart="403";shortTE="F";uid="f68a3b46-1998-41b3-8ce1-54ace73cf111"
Mc1826	RepeatMasker	DNA	14392	14567	959	+	.	ID="ttaa4_ap";Tend="433";Tstart="261";shortTE="F";uid="7bb29907-1cd7-4200-afe6-67e9392dda4c"
Mc1826	RepeatMasker	DNA/hAT-hAT19	19513	20066	1334	-	.	ID="DNA8-74_AP";TEgroup="ctg_1826%7CDNA8-74_AP%7C1";Tend="902";Tstart="1";shortTE="F";uid="9812ab07-110a-42dd-820d-bb03c9ad4a24"
Mc18260	RepeatMasker	Unknown	3670	3848	560	+	.	ID="RND-5_FAMILY-5121";Tend="1155";Tstart="994";shortTE="F";uid="e67e214d-2d97-4f49-8f47-33dce5fe481c"
Mc18260	RepeatMasker	LINE/I	694	1215	506	-	.	ID="RND-5_FAMILY-1537";Tend="1145";Tstart="722";shortTE="F";uid="1fbb09f2-09f8-4c51-b04a-499e2f820bb3"
Mc18261	RepeatMasker	Retroposon?	1	197	1732	+	.	ID="RND-1_FAMILY-311";Tend="2046";Tstart="1850";shortTE="F";uid="861abc45-3861-49df-b83c-e62a8955c74a"
Mc18261	RepeatMasker	DNA/Ginger-1	198	300	1693	-	.	ID="RND-6_FAMILY-3412";Tend="661";Tstart="360";shortTE="F";uid="199a81bc-7f24-41a4-9299-810c3610df9d"
Mc18262	RepeatMasker	DNA/Ginger-1	1	103	454	+	.	ID="GINGER1-1_AP";Tend="4402";Tstart="4292";shortTE="F";uid="eb1d14ae-f755-4427-a8a8-1b99d12ec6fa"
Mc18263	RepeatMasker	DNA/Kolobok-E	2206	3785	9286	+	.	ID="RND-6_FAMILY-5126";Tend="1529";Tstart="39";shortTE="F";uid="7f197034-26e6-4abe-bca5-aa24cdabf18b"
Mc18263	RepeatMasker	DNA/Ginger	1	197	1762	+	.	ID="RND-1_FAMILY-6";Tend="2399";Tstart="2203";shortTE="F";uid="750c28c5-41c5-4fa2-90dd-e00ac189c04c"
Mc18263	RepeatMasker	DNA	422	555	683	+	.	ID="RND-6_FAMILY-1857";Tend="930";Tstart="786";shortTE="F";uid="8ea93dee-9a2e-4bd2-bf9a-279687888c1d"
Mc18263	RepeatMasker	DNA/hAT-Tip100	1949	2191	1214	-	.	ID="RND-5_FAMILY-3443";Tend="1436";Tstart="1198";shortTE="F";uid="47aacc30-1589-4fde-a4fa-b486bc570e7d"
Mc18263	RepeatMasker	Unknown	3818	4039	1927	-	.	ID="RND-6_FAMILY-12864";Tend="1249";Tstart="1028";shortTE="F";uid="4d875ae5-b9ec-4eb8-a1a1-42d6ef70c513"
Mc18263	RepeatMasker	Unknown	564	1262	2379	-	.	ID="RND-5_FAMILY-4525";Tend="1405";Tstart="834";shortTE="F";uid="3a0154a2-1ac5-471b-a802-ff865fccc3ea"
Mc18263	RepeatMasker	Unknown	305	421	808	-	.	ID="RND-1_FAMILY-34";Tend="1201";Tstart="1083";shortTE="F";uid="64acddf5-63be-492f-93fb-6a0e8bc2bd4a"
Mc18264	RepeatMasker	DNA/hAT-Charlie	409	921	3866	+	.	ID="RND-1_FAMILY-176";Tend="1479";Tstart="965";shortTE="F";uid="1301abd5-108e-4567-8b1e-26fad8ab42cb"
Mc18264	RepeatMasker	DNA/hAT-hATm	3672	4039	3135	+	.	ID="RND-5_FAMILY-1049";Tend="1277";Tstart="910";shortTE="F";uid="00a2a49c-44e5-440b-be1e-2d998527ab24"
Mc18264	RepeatMasker	DNA/hAT-Tip100	5	253	1791	-	.	ID="RND-6_FAMILY-42948";Tend="1079";Tstart="835";shortTE="F";uid="4e421279-90bf-4ccc-92b7-71472b32c735"
Mc18265	RepeatMasker	LINE/I	197	813	2685	+	.	ID="RND-6_FAMILY-2764";Tend="1410";Tstart="801";shortTE="F";uid="cb4853aa-c30d-4b49-aa88-e04b7dd49e83"
Mc18265	RepeatMasker	DNA/MULE-MuDR	20	198	670	+	.	ID="RND-6_FAMILY-4517";Tend="2263";Tstart="2069";shortTE="F";uid="146f380c-048c-4fff-a7d5-4ab49c41ca63"
Mc18265	RepeatMasker	DNA/hAT-Tip100	2287	2745	1608	-	.	ID="DNA8-107_AP";Tend="700";Tstart="252";shortTE="F";uid="85a5baf1-bced-41d5-9d13-1187e447860d"
Mc18266	RepeatMasker	Retroposon?	3169	3965	2600	+	.	ID="SINE2-1_AP";Tend="1164";Tstart="349";shortTE="F";uid="8f4e806a-4b20-470e-b646-3bbd1d104445"
Mc18266	RepeatMasker	DNA/Maverick	11	195	1141	+	.	ID="RND-6_FAMILY-3287";Tend="1463";Tstart="1268";shortTE="F";uid="a79e9f59-a821-4385-bc1d-cf0309351786"
Mc18266	RepeatMasker	DNA/Ginger-1	3124	3524	938	-	.	ID="RND-6_FAMILY-3412";Tend="1093";Tstart="682";shortTE="F";uid="5d0f2019-911c-4bf5-909e-4f22514415cb"
Mc18267	RepeatMasker	DNA/MULE-MuDR	102	607	3497	+	.	ID="RND-5_FAMILY-3699";Tend="1362";Tstart="870";shortTE="F";uid="bd6587ec-2720-4262-8eda-36d7507afc90"
Mc18267	RepeatMasker	Unknown	2404	2507	617	+	.	ID="RND-5_FAMILY-1401";Tend="1663";Tstart="1542";shortTE="F";uid="438dc031-2988-488e-b9de-33e77d4cec00"
Mc18267	RepeatMasker	DNA/Kolobok-E	3793	3992	498	+	.	ID="RND-6_FAMILY-7747";Tend="1063";Tstart="876";shortTE="F";uid="618a9407-c025-4aff-b3ed-19bd0d67f5f2"
Mc18267	RepeatMasker	DNA/hAT-hAT19	1067	1714	1062	+	.	ID="HAT-9_AP";TEgroup="ctg_18267%7CHAT-9_AP%7C1";Tend="987";Tstart="1";shortTE="F";uid="29689f17-1080-48d2-a245-79d78bdbb967"
Mc18267	RepeatMasker	DNA/hAT-hAT19	3272	3629	2321	+	.	ID="RND-6_FAMILY-10492";Tend="1152";Tstart="805";shortTE="F";uid="2a44bf84-c398-4072-8b76-3440f853a843"
Mc18267	RepeatMasker	Unknown	2232	2389	751	+	.	ID="RND-6_FAMILY-1538";Tend="144";Tstart="1";shortTE="F";uid="b60ec774-1c27-4fcc-be68-ee4a3e674a0b"
Mc18267	RepeatMasker	DNA/hAT-hAT19	3320	3798	3537	-	.	ID="RND-6_FAMILY-32121";Tend="1120";Tstart="656";shortTE="F";uid="b704074b-85f3-4716-a141-f246d38fe626"
Mc18267	RepeatMasker	Unknown	656	766	868	-	.	ID="RND-5_FAMILY-4474";Tend="1004";Tstart="892";shortTE="F";uid="a71679ca-218c-4fc2-b576-5544fef2987a"
Mc18267	RepeatMasker	DNA/hAT	1717	2026	2397	-	.	ID="RND-5_FAMILY-4449";Tend="1229";Tstart="930";shortTE="F";uid="5c4f6469-484a-4646-8033-5d5bbfd9169e"
Mc18268	RepeatMasker	DNA/MULE-MuDR	2512	2739	662	+	.	ID="RND-5_FAMILY-3699";Tend="1216";Tstart="1003";shortTE="F";uid="b13fb6b5-a8b4-4ea7-85d1-bc72a018e5f6"
Mc18268	RepeatMasker	DNA/hAT-Ac	86	1108	7553	-	.	ID="RND-1_FAMILY-209";Tend="1829";Tstart="811";shortTE="F";uid="4da04b1d-738e-4337-9a3a-d214cfdc80ac"
Mc18269	RepeatMasker	DNA/Ginger-1	1	785	5307	+	.	ID="rnd-6_family-13505";Tend="2249";Tstart="1509";shortTE="F";uid="dafd7d0b-9956-4af5-9c22-d2d514c76fae"
Mc18269	RepeatMasker	Unknown	753	883	952	+	.	ID="RND-5_FAMILY-3146";Tend="1116";Tstart="987";shortTE="F";uid="d62aeaae-c8f7-435e-bbc2-c8922f5088d3"
Mc18269	RepeatMasker	DNA/hAT-Tip100	1695	2046	635	-	.	ID="dna8-100b_ap";Tend="660";Tstart="1";shortTE="F";uid="10cf500b-0665-43d0-bceb-3cfb5abe9cd0"
Mc1827	RepeatMasker	DNA/TcMar-Mariner	29207	29957	1148	+	.	ID="MARINER-9_RPR";Tend="1312";Tstart="563";shortTE="F";uid="fa6512c9-6e84-4ba6-9afe-75ba35e97c73"
Mc1827	RepeatMasker	DNA/hAT-Charlie	37534	37883	910	+	.	ID="RND-6_FAMILY-2617";TEgroup="ctg_1827%7CRND-6_FAMILY-2617%7C1";Tend="1381";Tstart="854";shortTE="F";uid="195c1486-edac-4e02-bbaa-d09700132a33"
Mc1827	RepeatMasker	Unknown	17111	17654	3487	+	.	ID="RND-1_FAMILY-248";Tend="1403";Tstart="903";shortTE="F";uid="5c013091-d777-450c-8643-7742b35d63f2"
Mc1827	RepeatMasker	Unknown	32929	33541	1806	+	.	ID="RND-6_FAMILY-16512";Tend="1589";Tstart="943";shortTE="F";uid="f7f82538-9745-4570-bba3-68b169fede50"
Mc1827	RepeatMasker	Retroposon?	37323	37437	427	-	.	ID="SINE2-1_AP";Tend="1312";Tstart="1201";shortTE="F";uid="85a82def-4288-455c-942d-e985a36c9c81"
Mc1827	RepeatMasker	Retroposon?	37886	38021	706	-	.	ID="RND-1_FAMILY-311";Tend="381";Tstart="239";shortTE="F";uid="6b493adf-b1e1-4fb8-aa0d-be330f7bfd22"
Mc1827	RepeatMasker	DNA	17822	18527	1734	-	.	ID="dna4-2_ap";Tend="1207";Tstart="1";shortTE="F";uid="bdb67f2d-5672-497b-b4ea-9695bbcbbcbe"
Mc1827	RepeatMasker	DNA/PiggyBac	3743	4076	2040	-	.	ID="RND-6_FAMILY-24010";Tend="592";Tstart="231";shortTE="F";uid="32fa8973-daa5-4ef3-bd19-05672d1ba5f9"
Mc1827	RepeatMasker	DNA	5876	6414	1328	-	.	ID="DNA4-2_AP";Tend="768";Tstart="283";shortTE="F";uid="46f21c50-480a-4be4-81d0-7a8b3d92c6be"
Mc18271	RepeatMasker	DNA/MULE-MuDR	5	137	694	+	.	ID="RND-5_FAMILY-7113";Tend="808";Tstart="702";shortTE="F";uid="c61a738e-7ea6-4167-a0fb-ec9d63421d6b"
Mc18271	RepeatMasker	Unknown	1010	1129	412	+	.	ID="RND-6_FAMILY-25919";Tend="1349";Tstart="1216";shortTE="F";uid="1ae59c71-67a5-4d39-8896-b017454fc8f1"
Mc18271	RepeatMasker	Retroposon?	3545	4036	2507	-	.	ID="RND-6_FAMILY-21009";Tend="1280";Tstart="772";shortTE="F";uid="223ac8f9-f12a-4ef6-b996-00c6d422e3f7"
Mc18272	RepeatMasker	DNA/TcMar-Tc1	1089	1576	803	-	.	ID="MARINER-10_PBA";Tend="1415";Tstart="935";shortTE="F";uid="6b9cceb8-d726-40f0-bb57-f4c9bdcf1ba6"
Mc18273	RepeatMasker	DNA/hAT-Tip100	245	453	467	+	.	ID="RND-6_FAMILY-791";Tend="359";Tstart="152";shortTE="F";uid="011c5528-5cc5-4f11-9d4d-929355a7848c"
Mc18273	RepeatMasker	Retroposon?	1226	1621	1503	+	.	ID="SINE2-1_AP";Tend="406";Tstart="1";shortTE="F";uid="7dc6ef00-be68-455a-ae23-518f384b2159"
Mc18273	RepeatMasker	Unknown	2831	3034	646	-	.	ID="RND-6_FAMILY-8896";Tend="653";Tstart="432";shortTE="F";uid="b0d7fee3-b555-4847-acf2-f5efb28641f7"
Mc18274	RepeatMasker	DNA/Kolobok-E	1386	1710	728	-	.	ID="RND-6_FAMILY-16250";Tend="1149";Tstart="794";shortTE="F";uid="895733ef-2412-4824-addb-96036fc75ce8"
Mc18275	RepeatMasker	Unknown	3088	3421	2070	+	.	ID="RND-6_FAMILY-46";Tend="986";Tstart="717";shortTE="F";uid="bc7d0d46-14d1-4c19-98b8-71c4ac273382"
Mc18275	RepeatMasker	DNA/hAT-Tip100	2449	2622	576	+	.	ID="RND-6_FAMILY-4650";Tend="1257";Tstart="1084";shortTE="F";uid="c242b0b3-f989-43cc-a723-0d63cff4f986"
Mc18276	RepeatMasker	DNA/hAT-Tip100	5916	6122	1634	+	.	ID="RND-5_FAMILY-1688";Tend="1191";Tstart="987";shortTE="F";uid="2e77834b-bcba-4635-9fd8-4b74c9590c84"
Mc18276	RepeatMasker	DNA/Ginger	5217	5439	502	-	.	ID="RND-1_FAMILY-6";Tend="926";Tstart="706";shortTE="F";uid="3ef9f299-fcac-45f1-9189-211ef5ceee5a"
Mc18276	RepeatMasker	Retroposon?	5630	6119	2600	-	.	ID="RND-1_FAMILY-338";Tend="1066";Tstart="769";shortTE="F";uid="b83590c4-8900-4579-8a50-6beaac94a515"
Mc18277	RepeatMasker	Unknown	1	422	3581	+	.	ID="RND-6_FAMILY-2207";Tend="1614";Tstart="1193";shortTE="F";uid="f4273a82-7331-4a77-8d68-f9410020ed2a"
Mc18278	RepeatMasker	DNA/Kolobok-E	3911	4282	736	+	.	ID="RND-6_FAMILY-12898";TEgroup="ctg_18278%7CRND-6_FAMILY-12898%7C1";Tend="1453";Tstart="1279";shortTE="F";uid="ebf3e1e3-95bf-4a41-9c18-7a43de15cbae"
Mc18278	RepeatMasker	DNA/Ginger-1	4279	5114	3050	+	.	ID="RND-6_FAMILY-16525";Tend="1260";Tstart="512";shortTE="F";uid="f0b30c98-cb19-4922-bd1e-ce84d8c07086"
Mc18278	RepeatMasker	DNA/Ginger	5115	5391	6795	+	.	ID="RND-1_FAMILY-6";Tend="2188";Tstart="1923";shortTE="F";uid="5154709b-e4af-4a5b-b208-e4387e38e210"
Mc18278	RepeatMasker	Retroposon?	778	962	782	+	.	ID="SINE2-1_AP";Tend="1463";Tstart="1279";shortTE="F";uid="b67f5e34-abdb-4289-aad6-aac65408b045"
Mc18278	RepeatMasker	DNA/Ginger-1	1675	1815	479	+	.	ID="RND-6_FAMILY-13505";Tend="1117";Tstart="980";shortTE="F";uid="1d67d9ec-2685-4596-9144-9e86ff2ec8ce"
Mc18278	RepeatMasker	DNA/hAT-hAT19	3729	3862	864	+	.	ID="hat-9_ap";Tend="143";Tstart="2";shortTE="F";uid="153e580a-7c70-4b04-b96d-7b683ac75142"
Mc18278	RepeatMasker	Unknown	116	335	664	+	.	ID="RND-6_FAMILY-6419";Tend="1700";Tstart="1501";shortTE="F";uid="eace77e6-c5eb-4a9e-8ebe-19137fc6d235"
Mc18278	RepeatMasker	DNA/hAT-Blackjack	2282	3022	5118	+	.	ID="RND-5_FAMILY-18415";Tend="1617";Tstart="885";shortTE="F";uid="1a8a2796-b78c-4e78-ac1c-10cd60f58888"
Mc18278	RepeatMasker	Unknown	3284	3725	1489	-	.	ID="RND-5_FAMILY-1093";Tend="1689";Tstart="1268";shortTE="F";uid="81f10ca5-a4de-4819-94ed-6611716762d4"
Mc18278	RepeatMasker	Unknown	2151	2310	804	-	.	ID="RND-6_FAMILY-27375";Tend="1012";Tstart="863";shortTE="F";uid="da814828-75a3-4bfe-857a-a222bebafad9"
Mc18278	RepeatMasker	Retroposon?	3925	4106	400	-	.	ID="RND-6_FAMILY-2276";Tend="2031";Tstart="1846";shortTE="F";uid="2c232832-fc11-440b-b4ce-1ceb45555a56"
Mc1828	RepeatMasker	Unknown	15063	15465	936	+	.	ID="RND-4_FAMILY-56";Tend="1269";Tstart="877";shortTE="F";uid="13feb68c-c97e-4bcf-ad06-9178af9b1b7a"
Mc1828	RepeatMasker	Retroposon?	3581	3930	517	+	.	ID="RND-6_FAMILY-2276";Tend="1318";Tstart="1043";shortTE="F";uid="5d9005e5-2a7a-4203-83c4-0defb7089205"
Mc1828	RepeatMasker	DNA/Kolobok-E	7899	8181	1295	+	.	ID="KOLOBOKE-2_AP";Tend="1382";Tstart="1110";shortTE="F";uid="95956594-8a2c-4cb9-90d9-cdf638cbc29d"
Mc1828	RepeatMasker	RC/Helitron	6493	6611	491	+	.	ID="RND-6_FAMILY-4639";Tend="1452";Tstart="1340";shortTE="F";uid="64ca2f7d-747b-4d4b-8483-e7bc60c69b41"
Mc1828	RepeatMasker	Retroposon?	5397	5583	539	+	.	ID="RND-1_FAMILY-311";Tend="430";Tstart="248";shortTE="F";uid="ddc7932b-f840-4965-92b1-0ad1c9e6546b"
Mc1828	RepeatMasker	DNA/hAT-hAT19	10688	10819	830	+	.	ID="DNA8-109_AP";Tend="134";Tstart="1";shortTE="F";uid="3fce11e3-9083-4083-ac98-0da1239a45d0"
Mc1828	RepeatMasker	Retroposon?	31609	31740	418	+	.	ID="RND-1_FAMILY-311";Tend="2044";Tstart="1896";shortTE="F";uid="38b8899c-b713-49c0-9782-05a8b8bf131d"
Mc1828	RepeatMasker	Retroposon?	1	422	2556	+	.	ID="RND-6_FAMILY-21009";Tend="1208";Tstart="837";shortTE="F";uid="c289a00f-48d2-4966-a94e-bea94cb59203"
Mc1828	RepeatMasker	Retroposon?	30682	31006	416	+	.	ID="SINE2-1_AP";Tend="1214";Tstart="858";shortTE="F";uid="db183f18-8bf6-4cb2-b204-6385910a1bef"
Mc1828	RepeatMasker	DNA	24230	24680	2500	+	.	ID="TTAA3B_AP";Tend="436";Tstart="1";shortTE="F";uid="0ec989aa-4870-4163-a51a-1fe11e943387"
Mc1828	RepeatMasker	DNA/hAT?	11058	11333	692	+	.	ID="DNA8-60_AP";Tend="338";Tstart="86";shortTE="F";uid="5a6da94b-e8e1-47de-9998-1d5d5a51563e"
Mc1828	RepeatMasker	DNA/hAT-Tip100	1305	1467	547	-	.	ID="DNA8-65_AP";Tend="168";Tstart="1";shortTE="F";uid="661b6d7d-776d-4597-adcf-895cd7445899"
Mc1828	RepeatMasker	Unknown	1723	2766	7574	-	.	ID="RND-6_FAMILY-9698";Tend="1624";Tstart="620";shortTE="F";uid="c9b1fd2e-75c9-4dd8-8f3c-e0efe54a7b03"
Mc1828	RepeatMasker	DNA	12358	12567	584	-	.	ID="DNA4-3_AP";Tend="218";Tstart="3";shortTE="F";uid="9929d510-c676-4c92-9855-976a7a53050d"
Mc1828	RepeatMasker	Retroposon?	8182	9414	939	-	.	ID="SINE2-1_AP";TEgroup="ctg_1828%7CSINE2-1_AP%7C1";Tend="1674";Tstart="1";shortTE="F";uid="5ec9e30f-2086-4fb7-97b9-0c2497ecc605"
Mc1828	RepeatMasker	DNA/hAT-hAT19	4734	4951	441	-	.	ID="RND-5_FAMILY-499";Tend="1416";Tstart="1187";shortTE="F";uid="3932446c-86e4-4a3e-9cae-310ffceba10e"
Mc1828	RepeatMasker	Unknown	5691	5881	820	-	.	ID="RND-1_FAMILY-49";Tend="1121";Tstart="922";shortTE="F";uid="a8ca13e6-fc11-4abf-917d-724f0b88ec28"
Mc1828	RepeatMasker	DNA/MULE-MuDR	10343	10493	596	-	.	ID="MUDR1X_AP";Tend="158";Tstart="10";shortTE="F";uid="e77d8b24-065c-45b0-a23e-60b5ef90e6a0"
Mc1828	RepeatMasker	DNA/Ginger-1	31548	31779	414	-	.	ID="rnd-1_family-4";TEgroup="ctg_1828%7Crnd-1_family-4%7C1";Tend="902";Tstart="713";shortTE="T";uid="e0f434e3-439e-4980-a9df-eeb17e8ea799"
Mc1828	RepeatMasker	RC/Helitron	11464	11638	486	-	.	ID="RND-1_FAMILY-95";Tend="1112";Tstart="953";shortTE="F";uid="accdc4ef-1d3f-4a54-bb82-5174cc09e16d"
Mc18280	RepeatMasker	LTR/ERVK	1997	2233	1578	+	.	ID="RND-6_FAMILY-21670";Tend="590";Tstart="360";shortTE="F";uid="f71c53f4-e527-4e95-abf1-b42a026de0ba"
Mc18280	RepeatMasker	DNA	2237	2447	879	+	.	ID="ttaa3b_ap";Tend="406";Tstart="143";shortTE="F";uid="f1be285d-4f04-4f33-84e5-ef058b010cfc"
Mc18280	RepeatMasker	DNA/hAT-Tip100	3854	4034	1494	+	.	ID="RND-6_FAMILY-3029";Tend="1026";Tstart="848";shortTE="F";uid="78022896-4fb5-447c-a63c-58965f22e9f0"
Mc18280	RepeatMasker	DNA/MULE-MuDR	2658	3579	2753	-	.	ID="RND-1_FAMILY-201";Tend="878";Tstart="8";shortTE="F";uid="1c5a76b9-8598-4b0d-b328-29853a0db398"
Mc18281	RepeatMasker	Retroposon?	2241	2362	518	+	.	ID="SINE2-1_AP";Tend="126";Tstart="1";shortTE="F";uid="8b370e81-a0e6-4856-9a08-f483898e8dfa"
Mc18281	RepeatMasker	Retroposon?	2904	4034	6606	+	.	ID="RND-6_FAMILY-2276";Tend="1335";Tstart="261";shortTE="F";uid="36cafbc8-c727-4eb5-a69e-333649397e6a"
Mc18281	RepeatMasker	DNA/Kolobok-E	2298	3269	3767	-	.	ID="RND-6_FAMILY-12898";Tend="2126";Tstart="1156";shortTE="F";uid="4d9796e0-5cbd-4076-9399-adf13eb581bb"
Mc18281	RepeatMasker	Unknown	1	681	3373	-	.	ID="RND-1_FAMILY-284";Tend="1305";Tstart="684";shortTE="F";uid="33c65e21-c156-4bfc-b4c3-dd78e5d19f11"
Mc18282	RepeatMasker	DNA/hAT-Charlie	3672	3774	467	+	.	ID="HAT-N1_AP";Tend="165";Tstart="59";shortTE="F";uid="f85164f2-d45a-4e0a-a219-1de602ef8eac"
Mc18282	RepeatMasker	Unknown	1571	1835	3699	+	.	ID="RND-5_FAMILY-5708";Tend="1928";Tstart="649";shortTE="F";uid="ab26230d-a789-474f-a86b-26cfad50053b"
Mc18282	RepeatMasker	DNA	5439	5581	519	+	.	ID="TTAA24_AP";Tend="320";Tstart="188";shortTE="F";uid="bee9b780-3b56-4afe-b38b-5bd5d336e2e0"
Mc18282	RepeatMasker	DNA/hAT	6416	6663	1186	+	.	ID="RND-5_FAMILY-1434";Tend="2082";Tstart="1839";shortTE="F";uid="3d97528b-40c7-46e9-8de8-325f657d37fd"
Mc18282	RepeatMasker	DNA	355	988	1985	-	.	ID="RND-5_FAMILY-743";TEgroup="ctg_18282%7CRND-5_FAMILY-743%7C1";Tend="1808";Tstart="859";shortTE="F";uid="e14cfa37-11a8-40f0-bbba-d39f733be7a5"
Mc18282	RepeatMasker	RC/Helitron	2302	3227	5654	-	.	ID="RND-5_FAMILY-4654";Tend="1125";Tstart="269";shortTE="F";uid="0104f216-4ec9-4f40-b6a4-f4df122b2525"
Mc18282	RepeatMasker	DNA	5165	5323	999	-	.	ID="RND-6_FAMILY-9399";Tend="387";Tstart="229";shortTE="F";uid="79b6b156-9874-4054-9c82-a2f09e92374c"
Mc18282	RepeatMasker	DNA/Kolobok-E	6208	6421	1125	-	.	ID="RND-6_FAMILY-6047";Tend="1056";Tstart="849";shortTE="F";uid="92d3aef6-974c-4f22-9301-ad287ec982df"
Mc18282	RepeatMasker	LINE/I-Jockey	1836	2391	402	-	.	ID="RND-6_FAMILY-6096";Tend="1465";Tstart="918";shortTE="F";uid="5e6f5563-d501-430d-8744-8bd8bfa2970e"
Mc18282	RepeatMasker	Unknown	5879	6154	1196	-	.	ID="RND-6_FAMILY-7000";Tend="392";Tstart="107";shortTE="F";uid="f8eaa836-c87e-4e2e-8149-3536f515dfc8"
Mc18282	RepeatMasker	DNA	4468	4950	2804	-	.	ID="RND-6_FAMILY-9399";Tend="854";Tstart="388";shortTE="F";uid="83c298d3-fece-4be5-bf58-b8ea95f92f73"
Mc18283	RepeatMasker	DNA/Kolobok-E	423	631	484	+	.	ID="RND-6_FAMILY-12898";Tend="1349";Tstart="1142";shortTE="F";uid="14acabf5-316b-4a29-ae3f-fe85a148212f"
Mc18283	RepeatMasker	DNA/Ginger-1	288	388	455	+	.	ID="RND-6_FAMILY-2746";Tend="402";Tstart="298";shortTE="F";uid="8958e218-911d-4529-9791-d11c896c96c0"
Mc18283	RepeatMasker	DNA/Kolobok-E	2352	2705	857	+	.	ID="RND-6_FAMILY-12898";Tend="1464";Tstart="1098";shortTE="F";uid="a663a8ba-2a23-49c8-b02a-68390c6a0add"
Mc18283	RepeatMasker	DNA/Ginger-1	3611	4030	3439	-	.	ID="RND-1_FAMILY-4";Tend="2450";Tstart="2033";shortTE="F";uid="42861f2d-e11d-4d3d-93a1-becaf7d9cca7"
Mc18283	RepeatMasker	DNA/TcMar-Pogo	620	958	1979	-	.	ID="RND-6_FAMILY-10978";Tend="1496";Tstart="1173";shortTE="F";uid="495f7f11-4b22-4e7c-960b-867c0786cf5c"
Mc18283	RepeatMasker	DNA/Kolobok-E	277	379	405	-	.	ID="KOLOBOKE-3_AP";Tend="2188";Tstart="2082";shortTE="F";uid="cb4e98c3-9e34-488e-836a-31d9fff225ae"
Mc18283	RepeatMasker	Retroposon?	2129	2351	453	-	.	ID="SINE2-1_AP";Tend="1371";Tstart="860";shortTE="F";uid="c6c72539-83cf-4102-a97f-90013f1bb863"
Mc18284	RepeatMasker	DNA/hAT-hATm	26	1721	6330	+	.	ID="RND-6_FAMILY-17271";Tend="1672";Tstart="47";shortTE="F";uid="2ca912c8-376e-4dba-90db-2b05f8fbfc2f"
Mc18284	RepeatMasker	DNA/hAT-Charlie	6367	6729	1988	+	.	ID="RND-1_FAMILY-92";Tend="1178";Tstart="807";shortTE="F";uid="050675b0-d8cf-4088-afc5-261a529349b7"
Mc18284	RepeatMasker	DNA/Maverick	5570	6330	933	-	.	ID="RND-5_FAMILY-622";Tend="1841";Tstart="1078";shortTE="F";uid="10683a73-66c1-4ba4-b2f3-3a8b6df888d0"
Mc18285	RepeatMasker	DNA/hAT-Ac	4186	4614	820	+	.	ID="RND-5_FAMILY-122";TEgroup="ctg_18285%7CRND-5_FAMILY-122%7C1";Tend="1432";Tstart="392";shortTE="F";uid="2bfe8ddd-3ddc-4aaf-83d6-714fc172c984"
Mc18285	RepeatMasker	Unknown	4862	5189	2244	+	.	ID="RND-6_FAMILY-12684";Tend="690";Tstart="392";shortTE="F";uid="cbb2bf95-5f6a-4f30-89b2-6b8fd54c9924"
Mc18285	RepeatMasker	Unknown	1	117	952	-	.	ID="RND-5_FAMILY-3964";Tend="871";Tstart="754";shortTE="F";uid="e6b633c2-9254-437f-8215-86135f5616e8"
Mc18285	RepeatMasker	LTR/Gypsy	2956	3155	644	-	.	ID="RND-6_FAMILY-3194";Tend="894";Tstart="666";shortTE="F";uid="6532ca25-f104-4af7-890c-e7c51c2a2bd6"
Mc18286	RepeatMasker	LINE/CR1	2206	2860	2575	-	.	ID="RND-5_FAMILY-1592";Tend="693";Tstart="1";shortTE="F";uid="05c5b3b5-c0a0-49cf-814c-067632233348"
Mc18286	RepeatMasker	DNA/hAT-Tip100	1639	2221	2512	-	.	ID="RND-5_FAMILY-692";Tend="1487";Tstart="905";shortTE="F";uid="cfd21c84-babb-413d-b0c7-6074ed456035"
Mc18287	RepeatMasker	DNA/Ginger	3357	4032	4069	+	.	ID="RND-1_FAMILY-6";Tend="1362";Tstart="683";shortTE="F";uid="9bcdc617-8145-48b7-b61e-5f9801bffd3d"
Mc18287	RepeatMasker	DNA/PIF-Harbinger	2977	3374	575	-	.	ID="HARBINGER-2_LMI";Tend="1019";Tstart="619";shortTE="F";uid="a9b1df74-4f3b-4bce-aff6-776b4774c171"
Mc18288	RepeatMasker	DNA/PiggyBac	1782	2197	448	+	.	ID="piggybac-22_lmi";Tend="1757";Tstart="1347";shortTE="F";uid="2e1c54c4-110e-4746-8ea8-e74c2c9bf525"
Mc18288	RepeatMasker	DNA/PiggyBac	1548	1699	441	+	.	ID="PIGGYBAC-N1_LMI";Tend="391";Tstart="240";shortTE="F";uid="3060ec16-4096-4e77-9007-bfb8106576bd"
Mc18289	RepeatMasker	Unknown	3732	4032	2628	+	.	ID="RND-5_FAMILY-10296";Tend="1171";Tstart="871";shortTE="F";uid="4925e462-a029-4082-9bf6-f547d0483fc9"
Mc1829	RepeatMasker	Unknown	16015	16290	1260	+	.	ID="RND-6_FAMILY-6428";Tend="349";Tstart="88";shortTE="F";uid="188832cc-5a20-4fa1-ac62-577679bfe61f"
Mc1829	RepeatMasker	DNA/hAT-Tip100	15107	15297	1277	+	.	ID="RND-6_FAMILY-13467";Tend="587";Tstart="386";shortTE="F";uid="56f1aab6-362c-4ede-a14c-c2b975c55f62"
Mc1829	RepeatMasker	Unknown	64832	65337	3942	+	.	ID="RND-1_FAMILY-150";Tend="1254";Tstart="753";shortTE="F";uid="85b0dba0-f5b6-42e7-b001-95f7d03a17d1"
Mc1829	RepeatMasker	DNA/P	26391	26534	474	+	.	ID="P-1_AP";Tend="120";Tstart="1";shortTE="F";uid="cda69bca-bbc7-4ad4-a9f4-69b41b511d47"
Mc1829	RepeatMasker	DNA/Ginger-1	18106	18329	1623	+	.	ID="RND-6_FAMILY-8803";Tend="2045";Tstart="1825";shortTE="F";uid="b31637b3-b91a-4e96-9329-a247175117d1"
Mc1829	RepeatMasker	DNA/hAT-Tip100	26553	26828	1032	+	.	ID="HAT-N16_AP";TEgroup="ctg_1829%7CHAT-N16_AP%7C1";Tend="615";Tstart="27";shortTE="F";uid="18256366-c3b7-40d1-a5bf-99493a5398c0"
Mc1829	RepeatMasker	DNA	61859	62120	1270	+	.	ID="RND-6_FAMILY-35293";Tend="1026";Tstart="745";shortTE="F";uid="8e5601e4-987e-4a6b-8364-0dabe27ffb27"
Mc1829	RepeatMasker	Unknown	33904	34103	1205	+	.	ID="RND-6_FAMILY-16641";Tend="1401";Tstart="1171";shortTE="F";uid="d269ad67-b831-4a3e-b867-7e29eed041f4"
Mc1829	RepeatMasker	DNA/Kolobok-E	199	891	3108	+	.	ID="KOLOBOKE-2_AP";Tend="2211";Tstart="1480";shortTE="F";uid="b5bc6607-ab4e-47b4-9237-9f2e880abe4c"
Mc1829	RepeatMasker	DNA/hAT-Tip100	28035	28515	3786	+	.	ID="RND-6_FAMILY-14022";Tend="485";Tstart="22";shortTE="F";uid="a5fe926e-781f-4824-925e-40d98c6eac7c"
Mc1829	RepeatMasker	Unknown	1	199	1743	+	.	ID="RND-6_FAMILY-773";Tend="1440";Tstart="1242";shortTE="F";uid="e23c742e-5de2-4e3b-b645-a89bfd65b301"
Mc1829	RepeatMasker	DNA/TcMar-Mariner	2537	2886	878	-	.	ID="MARINER-6_LMI";Tend="1332";Tstart="988";shortTE="F";uid="476c5359-ed74-4370-8def-5dae09878c7e"
Mc1829	RepeatMasker	DNA/hAT-Tip100	31433	31538	831	-	.	ID="RND-5_FAMILY-591";Tend="1040";Tstart="932";shortTE="F";uid="2a436948-6514-44cb-a78c-840ff31e3c1f"
Mc1829	RepeatMasker	Retroposon?	12648	12901	715	-	.	ID="RND-6_FAMILY-21009";Tend="1208";Tstart="937";shortTE="F";uid="c777742d-4723-4098-8b60-3f2d8a745e4c"
Mc1829	RepeatMasker	DNA/hAT-Charlie	43423	43917	640	-	.	ID="DNA8-86_AP";Tend="462";Tstart="34";shortTE="F";uid="af17dc67-803f-4e25-8d41-a1fd513435b1"
Mc1829	RepeatMasker	LINE/I-Jockey	43196	43399	821	-	.	ID="RND-6_FAMILY-17331";Tend="1756";Tstart="1563";shortTE="F";uid="05b5e186-99ff-407d-b4c1-40b88833e57f"
Mc1829	RepeatMasker	Unknown	32281	32403	486	-	.	ID="RND-5_FAMILY-4188";Tend="1442";Tstart="1330";shortTE="F";uid="ae25dd50-84c3-4f1a-a3e7-3aa3af2dea0d"
Mc1829	RepeatMasker	DNA/Ginger-1	25329	25435	418	-	.	ID="RND-6_FAMILY-13505";Tend="2245";Tstart="2139";shortTE="F";uid="15fd1e0e-e108-48c0-a233-7968c9d419b2"
Mc1829	RepeatMasker	DNA/P	52894	53057	640	-	.	ID="P-1_AP";Tend="162";Tstart="1";shortTE="F";uid="aa3db58f-9171-4622-aa06-163227df466f"
Mc1829	RepeatMasker	Unknown	25873	25995	470	-	.	ID="RND-5_FAMILY-4188";Tend="1442";Tstart="1330";shortTE="F";uid="f9250261-6d1f-420e-a3b5-5a4c9d61ddf4"
Mc1829	RepeatMasker	Unknown	21678	22173	2529	-	.	ID="RND-6_FAMILY-14200";Tend="912";Tstart="413";shortTE="F";uid="004500d8-fb7d-4b7e-95b3-805779e4f046"
Mc1829	RepeatMasker	Unknown	28971	29136	636	-	.	ID="RND-6_FAMILY-4571";Tend="1067";Tstart="897";shortTE="F";uid="376940e1-692c-4bad-bd48-01d951dfd9a1"
Mc18290	RepeatMasker	DNA/MULE-MuDR	223	674	458	-	.	ID="MUDR8X_AP";TEgroup="ctg_18290%7CMUDR8X_AP%7C1";Tend="1139";Tstart="1";shortTE="T";uid="cff926d3-875f-4199-aed4-e400ae781667"
Mc18290	RepeatMasker	DNA	3009	3446	2481	-	.	ID="TTAA8_AP";Tend="438";Tstart="1";shortTE="F";uid="c30105cf-530f-47ec-9313-ee50ab823b35"
Mc18291	RepeatMasker	DNA/Sola-1	1254	3357	14536	+	.	ID="RND-6_FAMILY-15259";Tend="2105";Tstart="5";shortTE="F";uid="744e9fbe-bf00-4ac6-97c3-6ce2007526cf"
Mc18291	RepeatMasker	DNA/MULE-MuDR	144	511	2072	+	.	ID="MUDR12X_AP";Tend="1089";Tstart="733";shortTE="F";uid="ab1dbbbb-54fe-4bea-8442-7382500a1523"
Mc18291	RepeatMasker	DNA/Kolobok-E	8247	8776	3880	-	.	ID="RND-6_FAMILY-4298";Tend="1748";Tstart="1231";shortTE="F";uid="141b62b3-3787-4f1e-b8ab-524b5910748f"
Mc18291	RepeatMasker	DNA/TcMar-Tigger	4100	4213	857	-	.	ID="RND-5_FAMILY-1400";Tend="895";Tstart="784";shortTE="F";uid="f9a6fce7-b863-42d3-aaa2-d77483e20173"
Mc18291	RepeatMasker	Unknown	5309	6899	11225	-	.	ID="RND-6_FAMILY-13378";Tend="1497";Tstart="36";shortTE="F";uid="ef051e3e-7db9-47f6-b584-a3a19ca03cd3"
Mc18291	RepeatMasker	RC/Helitron	7977	8231	445	-	.	ID="RND-1_FAMILY-123";TEgroup="ctg_18291%7CRND-1_FAMILY-123%7C1";Tend="996";Tstart="783";shortTE="F";uid="d4612bfe-9bce-4f22-a8cb-9ce187154960"
Mc18291	RepeatMasker	DNA/MULE-MuDR	578	742	1057	-	.	ID="RND-6_FAMILY-674";TEgroup="ctg_18291%7CRND-6_FAMILY-674%7C1";Tend="1701";Tstart="577";shortTE="F";uid="5eaad1eb-7c50-470e-bec4-f744b2207537"
Mc18292	RepeatMasker	LINE/L2	3834	4032	1855	-	.	ID="RND-6_FAMILY-10874";Tend="1214";Tstart="1016";shortTE="F";uid="fc306872-071c-458c-873c-4f4ffae7242e"
Mc18292	RepeatMasker	LINE/RTE-BovB	2282	2615	728	-	.	ID="RND-6_FAMILY-1864";Tend="1174";Tstart="831";shortTE="F";uid="12681112-be5c-45dd-91ea-f3d6e116a44d"
Mc18293	RepeatMasker	DNA/Maverick	2359	3510	6889	+	.	ID="RND-6_FAMILY-2597";Tend="1843";Tstart="710";shortTE="F";uid="43c1cee8-d672-4375-af27-51388757597a"
Mc18294	RepeatMasker	Unknown	3830	4031	1487	-	.	ID="RND-1_FAMILY-85";Tend="1535";Tstart="1336";shortTE="F";uid="c7e8c30f-294c-4d5a-9561-ebfd8127ee62"
Mc18295	RepeatMasker	DNA/Kolobok-E	3882	4030	416	+	.	ID="KOLOBOKE-2_AP";Tend="2118";Tstart="1971";shortTE="F";uid="e3936d30-1fcc-44fa-ab92-d1be612cae99"
Mc18295	RepeatMasker	LINE/R1	2909	3907	7841	-	.	ID="RND-1_FAMILY-16";Tend="1315";Tstart="321";shortTE="F";uid="e363e254-d74f-4c22-b62e-5bd22491b956"
Mc18295	RepeatMasker	Unknown	2218	2523	1222	-	.	ID="RND-5_FAMILY-2351";Tend="644";Tstart="316";shortTE="F";uid="b54e0d7c-2737-4df0-9b41-f3ba9a7138a7"
Mc18296	RepeatMasker	DNA	2395	2540	658	+	.	ID="TTAA2D_AP";Tend="427";Tstart="280";shortTE="F";uid="765fb3cc-7df6-4b4d-bfc9-c2535e976bc2"
Mc18296	RepeatMasker	Retroposon?	1	1053	6408	-	.	ID="SINE2-1_AP";Tend="1076";Tstart="1";shortTE="F";uid="1b95158a-adb4-4da1-a601-318d9625cb87"
Mc18297	RepeatMasker	DNA	1807	2081	1523	+	.	ID="DNA8-46_AP";Tend="339";Tstart="5";shortTE="F";uid="8c69e29d-64db-42c6-ab95-a72bf0c7ae62"
Mc18297	RepeatMasker	DNA	2082	2485	2057	-	.	ID="ttaa4_ap";Tend="433";Tstart="1";shortTE="F";uid="f485ac6e-2db7-436a-8e6a-decc1d50cc91"
Mc18297	RepeatMasker	DNA/PIF-Harbinger	943	1478	675	-	.	ID="ISL2EU-7_CFL";Tend="2022";Tstart="1487";shortTE="F";uid="8a1e3d66-6bfc-48ce-8a4d-61d7e7de6467"
Mc18298	RepeatMasker	DNA/Ginger-1	2837	3180	965	+	.	ID="RND-1_FAMILY-4";Tend="2487";Tstart="2156";shortTE="F";uid="a32a85ec-485e-4bf0-a281-ad43a2893250"
Mc18298	RepeatMasker	DNA/Kolobok-E	2332	2832	1195	+	.	ID="RND-6_FAMILY-12898";Tend="1241";Tstart="829";shortTE="F";uid="9a37554f-f66d-4af7-aaa5-a739cd62eb2c"
Mc18298	RepeatMasker	DNA/hAT-Tip100	2833	2952	568	-	.	ID="RND-6_FAMILY-1928";Tend="1835";Tstart="1266";shortTE="F";uid="789bdb4d-22cf-4489-863a-bb8abf55a243"
Mc18298	RepeatMasker	Retroposon?	2953	3138	1384	-	.	ID="SINE2-1_AP";Tend="940";Tstart="1";shortTE="F";uid="3f7b1e28-878d-42d3-a60e-0af7bf6ab95c"
Mc18299	RepeatMasker	DNA/hAT-Charlie	1	520	3303	+	.	ID="RND-6_FAMILY-16251";Tend="1481";Tstart="984";shortTE="F";uid="8e7bee66-e269-44b8-9ea2-b46d619df9b1"
Mc18299	RepeatMasker	Unknown	3162	3637	480	+	.	ID="RND-4_FAMILY-61";Tend="680";Tstart="205";shortTE="F";uid="341583e9-2b0a-4f91-8f66-ab78dd6a5bcd"
Mc18299	RepeatMasker	LTR/Gypsy	3723	4030	2700	+	.	ID="RND-6_FAMILY-4258";Tend="994";Tstart="687";shortTE="F";uid="92056d72-560c-4a94-8bf0-2e2f616b0de6"
Mc183	RepeatMasker	DNA/hAT-Tip100	6718	6896	645	+	.	ID="RND-6_FAMILY-17282";Tend="425";Tstart="247";shortTE="F";uid="5174ea90-2610-42ef-9cee-a13433ad492b"
Mc183	RepeatMasker	Retroposon?	101142	101407	759	+	.	ID="RND-1_FAMILY-311";Tend="459";Tstart="193";shortTE="F";uid="4617935f-04eb-4c63-b7c8-40f595a35aef"
Mc183	RepeatMasker	Retroposon?	37280	38181	2171	+	.	ID="SINE2-1_AP";Tend="1411";Tstart="1";shortTE="F";uid="6e051ff2-8976-4cfd-8590-d459dae38809"
Mc183	RepeatMasker	Unknown	36220	36348	547	+	.	ID="RND-6_FAMILY-2565";Tend="1456";Tstart="1327";shortTE="F";uid="ee322261-61b2-44bd-a74c-1c2874ba31cb"
Mc183	RepeatMasker	Retroposon?	102454	103168	954	+	.	ID="SINE2-1_AP";Tend="1081";Tstart="351";shortTE="F";uid="23d3d1d9-0c7e-4e54-982d-2e9d3c9e8980"
Mc183	RepeatMasker	Retroposon?	96567	98176	5754	+	.	ID="SINE2-1_AP";Tend="1998";Tstart="1";shortTE="F";uid="3e122777-50a4-483d-918b-adc425937c3a"
Mc183	RepeatMasker	DNA	57948	58593	1254	+	.	ID="DNA4-3_AP";Tend="635";Tstart="1";shortTE="F";uid="2fd4d22e-9fae-4893-a37e-7ca0f64ce24f"
Mc183	RepeatMasker	DNA/hAT-Charlie	3705	4044	991	+	.	ID="RND-6_FAMILY-12924";Tend="1254";Tstart="938";shortTE="F";uid="4f0b9e1c-b1d2-45c1-a415-04eb4cba8292"
Mc183	RepeatMasker	Retroposon?	106480	107759	4736	+	.	ID="SINE2-1_AP";Tend="1387";Tstart="1";shortTE="F";uid="dc26281f-edc7-4dab-9a01-115019416d04"
Mc183	RepeatMasker	Retroposon?	101409	101580	804	+	.	ID="SINE2-1_AP";Tend="1306";Tstart="1134";shortTE="F";uid="881f9c4d-d524-49b0-b8a7-8e19ff2025e2"
Mc183	RepeatMasker	DNA/hAT-Ac	5530	6716	9510	+	.	ID="RND-5_FAMILY-4777";Tend="1811";Tstart="611";shortTE="F";uid="f5e315e3-9e20-4bc2-a0ff-98f29d1eb4bb"
Mc183	RepeatMasker	DNA	118172	118441	541	+	.	ID="dna4-2_ap";Tend="268";Tstart="1";shortTE="F";uid="d7f4efe1-63c7-4b68-a3e4-6572d189372f"
Mc183	RepeatMasker	DNA/hAT?	38727	38961	1058	+	.	ID="DNA8-60_AP";Tend="338";Tstart="91";shortTE="F";uid="9956415e-2d26-410b-8c31-187c8c1a26ec"
Mc183	RepeatMasker	Retroposon?	107808	108037	479	+	.	ID="RND-1_FAMILY-311";Tend="2064";Tstart="1850";shortTE="F";uid="03646a89-908e-4f43-b8ca-3a60ff8e4ca0"
Mc183	RepeatMasker	DNA/hAT-Tip100	1253	1484	534	-	.	ID="HAT-N33_RPR";Tend="1686";Tstart="1458";shortTE="F";uid="d38d7820-f1fa-4df1-9509-3ec0b7a77794"
Mc183	RepeatMasker	DNA/MULE-MuDR	51084	51479	747	-	.	ID="RND-6_FAMILY-674";Tend="1227";Tstart="873";shortTE="F";uid="42a12272-c9a5-481c-890c-c46dfe54761a"
Mc183	RepeatMasker	DNA/Kolobok-E	101474	101951	451	-	.	ID="RND-6_FAMILY-20546";TEgroup="ctg_183%7CRND-6_FAMILY-20546%7C1";Tend="284";Tstart="10";shortTE="F";uid="00460dda-1c35-4fd3-9107-7dc43b66fabb"
Mc183	RepeatMasker	DNA/hAT-Tip100	77344	77487	523	-	.	ID="RND-1_FAMILY-326";Tend="1268";Tstart="1109";shortTE="F";uid="fb7e741f-98fe-4df9-99d4-89d3c4b55a98"
Mc183	RepeatMasker	DNA	118442	118928	466	-	.	ID="dna4-1_ap";Tend="802";Tstart="8";shortTE="F";uid="4d423918-442d-4eaf-a6a4-2eb9e0651430"
Mc183	RepeatMasker	Unknown	108034	108588	1342	-	.	ID="RND-6_FAMILY-4057";Tend="993";Tstart="470";shortTE="F";uid="e23a8779-4b35-42de-8b5e-28d8ed00c47b"
Mc183	RepeatMasker	DNA/MULE-MuDR	50885	50990	417	-	.	ID="MUDR12X_AP";Tend="744";Tstart="655";shortTE="F";uid="479b3ae7-34a1-499d-a95b-349d6b7abca8"
Mc183	RepeatMasker	DNA/hAT-Charlie	14641	14830	871	-	.	ID="RND-1_FAMILY-92";Tend="1173";Tstart="981";shortTE="F";uid="725f574c-b398-4446-a937-feae94a4681e"
Mc183	RepeatMasker	DNA	110356	111048	678	-	.	ID="DNA4-3_AP";TEgroup="ctg_183%7CDNA4-3_AP%7C1";Tend="637";Tstart="3";shortTE="F";uid="ff9a33df-65aa-43c3-abe5-08a7e3dc3555"
Mc183	RepeatMasker	DNA	104563	105042	789	-	.	ID="DNA4-3_AP";Tend="483";Tstart="41";shortTE="F";uid="77f6ab11-1704-49db-8b01-eebf650d98af"
Mc183	RepeatMasker	DNA/hAT-Charlie	15021	15129	806	-	.	ID="RND-1_FAMILY-92";Tend="981";Tstart="875";shortTE="F";uid="cd1d2581-0e4a-4ada-a839-2b48e13094e5"
Mc183	RepeatMasker	Retroposon?	100799	101188	451	-	.	ID="SINE2-1_AP";Tend="1770";Tstart="1305";shortTE="F";uid="78be942f-ff9b-4730-b9d8-7b035d15489a"
Mc183	RepeatMasker	DNA/hAT-Tip100	1856	2093	452	-	.	ID="HAT-3_AP";Tend="1572";Tstart="1345";shortTE="F";uid="c8e2b836-6c58-42e2-b90e-640937aa42a7"
Mc183	RepeatMasker	DNA/Ginger-1	97869	98176	2439	-	.	ID="RND-6_FAMILY-2746";Tend="607";Tstart="300";shortTE="F";uid="8f85efdf-8080-45ad-8dc0-02f532c619a9"
Mc183	RepeatMasker	DNA	69131	69719	891	-	.	ID="DNA4-3_AP";Tend="635";Tstart="1";shortTE="F";uid="dff31b0a-40c0-4dbc-8074-d72d8b948ca6"
Mc183	RepeatMasker	DNA/Kolobok-E	102377	102912	609	-	.	ID="RND-6_FAMILY-12898";Tend="1529";Tstart="972";shortTE="F";uid="4ec80dfa-6803-4a9e-987f-fdb1b11ffb63"
Mc183	RepeatMasker	Retroposon?	120598	120909	2277	-	.	ID="RND-1_FAMILY-338";Tend="1106";Tstart="793";shortTE="F";uid="d36fe9df-fc27-4822-8884-089463f64b04"
Mc183	RepeatMasker	DNA/hAT-hAT19	3	842	5198	-	.	ID="rnd-6_family-10492";Tend="1550";Tstart="714";shortTE="F";uid="f2e99b00-bceb-4bbe-b6da-726122e15134"
Mc1830	RepeatMasker	DNA/Merlin	28885	29514	4513	+	.	ID="RND-6_FAMILY-834";Tend="1601";Tstart="979";shortTE="F";uid="9820f401-5cc6-4bf5-8a6e-cdf7d8ada2c6"
Mc1830	RepeatMasker	DNA/Kolobok-E	7669	7771	423	+	.	ID="RND-6_FAMILY-850";Tend="115";Tstart="13";shortTE="F";uid="cad0a8a9-fa5a-48c6-ae04-efdef057c17e"
Mc1830	RepeatMasker	Unknown	22679	22784	548	+	.	ID="RND-1_FAMILY-102";Tend="929";Tstart="826";shortTE="F";uid="acbd5eb2-10bf-4bc9-94f8-0e2360f32412"
Mc1830	RepeatMasker	Unknown	36672	37568	6263	-	.	ID="RND-5_FAMILY-1401";Tend="1667";Tstart="797";shortTE="F";uid="4a104c8b-1006-4057-9fd0-5d3463170c02"
Mc1830	RepeatMasker	DNA/hAT-Charlie	23149	23473	1942	-	.	ID="RND-1_FAMILY-116";Tend="1272";Tstart="925";shortTE="F";uid="50211f83-2ce3-4ff6-8883-5ca8ae70e4c5"
Mc1830	RepeatMasker	Retroposon?	7846	8198	422	-	.	ID="SINE2-2_AP";Tend="395";Tstart="24";shortTE="F";uid="e3824e25-0496-429e-865d-f5859a06111d"
Mc1830	RepeatMasker	LINE/I	38355	38957	5156	-	.	ID="RND-6_FAMILY-12800";Tend="1228";Tstart="626";shortTE="F";uid="b7c2008a-7638-4eb0-9e8f-559e4ffa2313"
Mc18300	RepeatMasker	Unknown	2615	2811	1388	+	.	ID="RND-6_FAMILY-10789";Tend="1130";Tstart="936";shortTE="F";uid="278be84b-8381-48e2-9a18-b6d2b2faa3a8"
Mc18301	RepeatMasker	Unknown	1957	2560	5250	+	.	ID="RND-1_FAMILY-239";Tend="1521";Tstart="926";shortTE="F";uid="a3cb646d-3600-4e00-a30f-17761f8d74b6"
Mc18301	RepeatMasker	Unknown	972	1868	6570	-	.	ID="RND-5_FAMILY-225";Tend="1629";Tstart="714";shortTE="F";uid="b4511468-c4e8-4c9c-a3c6-873e03178351"
Mc18301	RepeatMasker	Unknown	1	468	1533	-	.	ID="RND-6_FAMILY-621";Tend="341";Tstart="11";shortTE="F";uid="e827c8cc-d8b1-44ac-8583-a9344ae250d3"
Mc18301	RepeatMasker	Unknown	2554	2677	410	-	.	ID="RND-5_FAMILY-225";Tend="622";Tstart="498";shortTE="F";uid="91bb689c-7b71-44a2-9576-068a64abe6be"
Mc18302	RepeatMasker	DNA/Ginger-1	611	1536	6102	+	.	ID="RND-6_FAMILY-11732";Tend="1767";Tstart="843";shortTE="F";uid="fbe0e512-c096-46fd-8a3f-16756e3d3e8d"
Mc18302	RepeatMasker	DNA/hAT-Tip100	1543	2019	2747	+	.	ID="RND-5_FAMILY-4099";TEgroup="ctg_18302%7CRND-5_FAMILY-4099%7C1";Tend="1081";Tstart="665";shortTE="F";uid="81e6582a-3317-4a21-9598-34c232daa2d4"
Mc18302	RepeatMasker	Unknown	2011	3037	7339	+	.	ID="RND-1_FAMILY-36";Tend="1882";Tstart="858";shortTE="F";uid="9ff3548c-561d-4050-b6d0-ae2624a81524"
Mc18302	RepeatMasker	DNA/Ginger	199	1249	5800	-	.	ID="RND-5_FAMILY-2916";Tend="1692";Tstart="661";shortTE="F";uid="fdc75a37-27d8-4576-b1d4-b49023fd5727"
Mc18303	RepeatMasker	LINE/I-Jockey	836	1022	454	+	.	ID="RND-6_FAMILY-2037";Tend="1254";Tstart="1069";shortTE="F";uid="241afec4-497c-4c8b-a1a4-7ecd9dd21b64"
Mc18303	RepeatMasker	LINE/I-Jockey	1023	1131	409	-	.	ID="JOCKEY-7_DEU";Tend="1044";Tstart="749";shortTE="F";uid="a9b0c30c-c773-4571-8874-dd08cf8ef0d1"
Mc18303	RepeatMasker	LINE/I-Jockey	1	547	675	-	.	ID="FW_DM";Tend="2327";Tstart="1368";shortTE="F";uid="bd04842b-02cf-4f77-b710-31e213502f1d"
Mc18304	RepeatMasker	DNA/hAT-Tip100	5	200	1105	+	.	ID="RND-6_FAMILY-5896";Tend="1658";Tstart="1470";shortTE="F";uid="7122a8e0-cced-48fd-b6bd-130be59e9668"
Mc18304	RepeatMasker	DNA/Ginger-1	3459	3880	742	+	.	ID="RND-6_FAMILY-8803";Tend="1862";Tstart="1438";shortTE="F";uid="fa1814db-63d1-43e3-87ab-d11e4127e455"
Mc18304	RepeatMasker	DNA/Ginger-1	2871	3084	478	+	.	ID="rnd-6_family-23298";Tend="819";Tstart="631";shortTE="F";uid="db6bd990-b555-4dc9-9dda-1c8ce7f00934"
Mc18304	RepeatMasker	Unknown	202	479	2181	+	.	ID="RND-5_FAMILY-1492";Tend="1329";Tstart="1058";shortTE="F";uid="2a905d5e-ffc0-4147-b33e-3150280f0371"
Mc18304	RepeatMasker	LINE/I	2626	2765	537	-	.	ID="RND-5_FAMILY-1387";Tend="1262";Tstart="1119";shortTE="F";uid="cb1fceb3-8629-4e06-b4fe-4b26d9592784"
Mc18304	RepeatMasker	Retroposon?	2947	3812	1435	-	.	ID="SINE2-1_AP";Tend="1770";Tstart="858";shortTE="F";uid="eb7917b3-9766-4a89-9b99-7435e617da3c"
Mc18304	RepeatMasker	LINE/I	2182	2449	725	-	.	ID="RND-5_FAMILY-1387";Tend="1493";Tstart="1257";shortTE="F";uid="691c31c0-ebb2-46fa-99a2-1ca27768f568"
Mc18305	RepeatMasker	DNA/Kolobok-E	35	282	618	+	.	ID="KOLOBOKE-2_AP";Tend="2209";Tstart="1117";shortTE="F";uid="6c62a800-2081-4334-bb1f-c31db369f767"
Mc18305	RepeatMasker	Retroposon?	283	1292	1465	+	.	ID="RND-6_FAMILY-21009";TEgroup="ctg_18305%7CRND-6_FAMILY-21009%7C1";Tend="1206";Tstart="375";shortTE="F";uid="53b31928-9c4f-4673-82ea-133fcf2002c9"
Mc18305	RepeatMasker	Unknown	1729	5261	1030	+	.	ID="REP-6_LMI";Tend="12253";Tstart="8432";shortTE="F";uid="1b27158b-e1d9-4b40-b2b6-a26674d2dc8d"
Mc18305	RepeatMasker	DNA/Ginger-1	1293	1394	405	+	.	ID="RND-6_FAMILY-13505";Tend="2340";Tstart="2188";shortTE="F";uid="36b8141f-5fef-4bb3-972c-1b8eafc80110"
Mc18306	RepeatMasker	DNA/TcMar-Tc1	194	958	1479	-	.	ID="RND-6_FAMILY-4092";Tend="1838";Tstart="1238";shortTE="F";uid="14d3ea1c-a7e4-4b19-9dbd-e6d4b8083017"
Mc18306	RepeatMasker	LTR/Gypsy	2	210	1814	-	.	ID="RND-6_FAMILY-15650";Tend="891";Tstart="680";shortTE="F";uid="d978dd47-bbdd-49ff-b89c-ec6d75f325e8"
Mc18306	RepeatMasker	LINE/L2	3134	4028	653	-	.	ID="RND-5_FAMILY-1079";Tend="1100";Tstart="149";shortTE="F";uid="4ff5778b-ec7b-465b-aa3c-d422ea6fb068"
Mc18306	RepeatMasker	DNA/Kolobok-E	952	1137	454	-	.	ID="RND-6_FAMILY-20300";Tend="553";Tstart="380";shortTE="F";uid="3dbec451-b87b-4af6-8881-5897647caa58"
Mc18307	RepeatMasker	LINE/I	3470	4028	4637	+	.	ID="RND-6_FAMILY-12800";Tend="1131";Tstart="565";shortTE="F";uid="a269bd0e-09a0-495b-b208-7d3463309011"
Mc18308	RepeatMasker	Unknown	3828	4022	1814	-	.	ID="RND-1_FAMILY-151";Tend="196";Tstart="2";shortTE="F";uid="52430072-653e-465c-bd3d-d2a95c30c2bc"
Mc18309	RepeatMasker	Retroposon?	2180	2772	1041	+	.	ID="SINE2-1_AP";Tend="1302";Tstart="117";shortTE="F";uid="c6084062-70a7-4ef9-b4d6-078abd25e9dc"
Mc18309	RepeatMasker	Retroposon?	466	1230	2811	+	.	ID="RND-1_FAMILY-311";TEgroup="ctg_18309%7CRND-1_FAMILY-311%7C1";Tend="1990";Tstart="196";shortTE="F";uid="2e130106-41df-407c-b715-9dd3cbaafb54"
Mc18309	RepeatMasker	DNA/Kolobok-E	2773	2967	441	+	.	ID="KOLOBOKE-3_AP";Tend="1832";Tstart="1639";shortTE="F";uid="203ec597-5ebe-4da3-b84a-2abf52ba0055"
Mc18309	RepeatMasker	DNA/Kolobok-E	3333	3892	991	+	.	ID="RND-6_FAMILY-12898";Tend="1504";Tstart="965";shortTE="F";uid="d88c61d5-0b11-4f3c-bb45-7ed7578e9094"
Mc18309	RepeatMasker	DNA/Ginger	2968	3823	6212	-	.	ID="RND-1_FAMILY-6";Tend="1849";Tstart="1007";shortTE="F";uid="894d2e69-233a-4be5-aaf4-a8cbc4209a14"
Mc18309	RepeatMasker	DNA/Kolobok-E	2347	2840	1152	-	.	ID="RND-6_FAMILY-12898";Tend="1540";Tstart="960";shortTE="F";uid="56354c7d-5143-4d98-b5c2-7f5d82dbf790"
Mc18309	RepeatMasker	Retroposon?	3795	4028	1566	-	.	ID="RND-6_FAMILY-21009";Tend="851";Tstart="629";shortTE="F";uid="9488c9fe-5379-405b-a0bf-b73b462e7443"
Mc18309	RepeatMasker	Unknown	1201	2119	758	-	.	ID="RND-5_FAMILY-5454";TEgroup="ctg_18309%7CRND-5_FAMILY-5454%7C1";Tend="1680";Tstart="715";shortTE="F";uid="603538f9-5b21-4fe5-848a-156155bed9b6"
Mc1831	RepeatMasker	Unknown	1585	1774	582	+	.	ID="RND-5_FAMILY-12239";Tend="843";Tstart="648";shortTE="F";uid="946ebfc6-ab99-4b0b-add7-9ad1e08c3062"
Mc1831	RepeatMasker	DNA/Ginger-1	21783	22340	1828	+	.	ID="RND-6_FAMILY-3412";Tend="1907";Tstart="404";shortTE="F";uid="688ac174-9832-4735-834d-ec786d8bff2d"
Mc1831	RepeatMasker	Retroposon?	8060	8180	454	+	.	ID="SINE2-1_AP";Tend="1750";Tstart="1628";shortTE="F";uid="1e33a165-83b2-4f97-9998-5d282ccb7beb"
Mc1831	RepeatMasker	DNA	28743	28848	417	+	.	ID="RND-6_FAMILY-6607";Tend="460";Tstart="358";shortTE="F";uid="e9b57e5f-fbea-4e42-8cb5-241ba2a4e950"
Mc1831	RepeatMasker	Retroposon?	28682	28826	415	+	.	ID="SINE2-1_AP";Tend="1758";Tstart="1605";shortTE="F";uid="f96f41bf-29a4-49f6-aa5b-98e28f5da4fd"
Mc1831	RepeatMasker	DNA/Ginger-1	13471	13673	465	+	.	ID="RND-6_FAMILY-13505";Tend="2249";Tstart="2043";shortTE="F";uid="f6a55585-57ac-422b-8760-013a15454967"
Mc1831	RepeatMasker	DNA	2895	3015	997	-	.	ID="RND-6_FAMILY-436";Tend="616";Tstart="496";shortTE="F";uid="f1a58288-ebec-4c4d-8e3b-0cecee22b72b"
Mc1831	RepeatMasker	DNA/TcMar-Mariner	24642	25151	922	-	.	ID="MARINER-57_LMI";Tend="1322";Tstart="826";shortTE="F";uid="3270a722-a758-4773-a59d-0bb1405e37d3"
Mc1831	RepeatMasker	DNA/hAT	477	1541	6968	-	.	ID="RND-6_FAMILY-712";Tend="1653";Tstart="588";shortTE="F";uid="89f600b6-a0f1-4ccf-b3da-5a446e37334d"
Mc1831	RepeatMasker	DNA/Kolobok-E	7900	8151	896	-	.	ID="KOLOBOKE-2_AP";Tend="1363";Tstart="1123";shortTE="F";uid="d85db237-1161-4383-95ec-d8cd2d97ef30"
Mc1831	RepeatMasker	DNA/hAT-Charlie	1882	2899	2207	-	.	ID="RND-6_FAMILY-3826";Tend="1510";Tstart="549";shortTE="F";uid="df03df56-b0d7-4978-9cb9-fbf4fefbea47"
Mc1831	RepeatMasker	Retroposon?	21451	21827	766	-	.	ID="SINE2-1_AP";Tend="1428";Tstart="992";shortTE="F";uid="2c26dbfe-77a8-4e2f-bcf7-151be3d1d902"
Mc1831	RepeatMasker	DNA/Kolobok-E	1	485	4014	-	.	ID="RND-1_FAMILY-185";Tend="840";Tstart="357";shortTE="F";uid="4a5d967b-326f-4da4-853d-eccf244aca11"
Mc1831	RepeatMasker	DNA/Ginger-1	5989	7346	9452	-	.	ID="RND-1_FAMILY-4";Tend="2070";Tstart="750";shortTE="F";uid="b389bb74-722b-429f-9ffb-f7b5f7c2f3e3"
Mc1831	RepeatMasker	Retroposon?	22341	24071	2892	-	.	ID="SINE2-1_AP";TEgroup="ctg_1831%7CSINE2-1_AP%7C1";Tend="1036";Tstart="1";shortTE="F";uid="54006092-5d42-4e9c-ae4c-4e34a00b8ae3"
Mc1831	RepeatMasker	DNA/hAT-Ac	4493	4601	699	-	.	ID="DNA8-67_AP";Tend="382";Tstart="276";shortTE="F";uid="e083099e-47d1-46bc-bacf-4d327f4b135a"
Mc1831	RepeatMasker	DNA/hAT-Tip100	38709	38934	1995	-	.	ID="RND-6_FAMILY-6824";Tend="483";Tstart="261";shortTE="F";uid="4dfdd82f-36f5-43d2-bf7d-8168e8e5e5c5"
Mc1831	RepeatMasker	DNA/Ginger	5697	5986	2062	-	.	ID="RND-1_FAMILY-6";Tend="1027";Tstart="703";shortTE="F";uid="6b012ac6-b86f-4655-b912-c2c5c8147810"
Mc18310	RepeatMasker	DNA/P	3566	4610	479	+	.	ID="RND-6_FAMILY-5128";TEgroup="ctg_18310%7CRND-6_FAMILY-5128%7C1";Tend="859";Tstart="1";shortTE="F";uid="89220452-ecef-4f53-bb9d-b6aa28386591"
Mc18310	RepeatMasker	DNA/Kolobok-E	2625	2734	468	+	.	ID="KOLOBOKE-4_AP";Tend="2627";Tstart="2521";shortTE="F";uid="816a12ff-8771-45a1-b94e-15a7870921b5"
Mc18311	RepeatMasker	DNA	106	263	405	+	.	ID="RND-6_FAMILY-9140";Tend="1184";Tstart="1027";shortTE="F";uid="638d826e-2eac-4db9-ae86-ce81ae5f4796"
Mc18312	RepeatMasker	DNA/Ginger	3819	4027	1736	-	.	ID="RND-1_FAMILY-6";Tend="2411";Tstart="2205";shortTE="F";uid="e5835c66-50c4-4a2e-940b-208efa2e4889"
Mc18313	RepeatMasker	Unknown	2	636	1575	-	.	ID="RND-6_FAMILY-17227";Tend="1177";Tstart="538";shortTE="F";uid="7d714a59-1b8f-470c-9a69-efd02465393e"
Mc18313	RepeatMasker	DNA/Ginger-1	1490	1705	487	-	.	ID="RND-6_FAMILY-13505";Tend="2249";Tstart="2029";shortTE="F";uid="f736b07e-b0e7-4376-a4e3-f9a11c624e43"
Mc18314	RepeatMasker	DNA/hAT-Tip100	1	223	1603	-	.	ID="RND-5_FAMILY-946";Tend="1044";Tstart="807";shortTE="F";uid="1fe89911-28e1-4b25-af0a-f85fef1d40bd"
Mc18314	RepeatMasker	DNA/hAT-hAT19	3206	3346	503	-	.	ID="DNA8-90_AP";Tend="145";Tstart="6";shortTE="F";uid="8d4f5f21-13f3-433b-a286-02d790f5deb5"
Mc18315	RepeatMasker	DNA/hAT-Tip100	1387	1678	1568	+	.	ID="RND-5_FAMILY-538";Tend="1119";Tstart="837";shortTE="F";uid="750f125a-ab25-49df-baec-03bf6f02d37f"
Mc18315	RepeatMasker	DNA/Kolobok-E	2104	2618	836	+	.	ID="rnd-6_family-12898";Tend="1845";Tstart="952";shortTE="F";uid="2df00650-88e9-4343-a139-37461e7a027b"
Mc18315	RepeatMasker	Unknown	3522	3637	422	-	.	ID="RND-4_FAMILY-56";Tend="896";Tstart="783";shortTE="F";uid="1bde9bc4-6b44-485a-8bf7-89cbd6cfa922"
Mc18315	RepeatMasker	Retroposon?	375	672	538	-	.	ID="SINE2-1_AP";Tend="1320";Tstart="1004";shortTE="F";uid="54883e36-e72a-4401-8136-2591362558cc"
Mc18315	RepeatMasker	DNA/Kolobok-E	2612	2761	565	-	.	ID="RND-6_FAMILY-2170";Tend="590";Tstart="421";shortTE="F";uid="f322049e-db20-4f7e-8a9f-6a68ed4eb5fa"
Mc18316	RepeatMasker	LINE/R1	2212	3001	1427	+	.	ID="SART-8_API";Tend="848";Tstart="78";shortTE="F";uid="3deb07cf-a091-41b4-8ac2-a9c4f78fba0d"
Mc18316	RepeatMasker	LTR/Gypsy	5214	5728	4545	+	.	ID="RND-6_FAMILY-6177";Tend="584";Tstart="69";shortTE="F";uid="c84eec17-a1ab-4e52-897f-859ff95427b4"
Mc18316	RepeatMasker	LTR/Gypsy	751	1536	1354	-	.	ID="RND-6_FAMILY-1606";Tend="721";Tstart="10";shortTE="F";uid="c3959edf-8999-4183-b1fd-83552945bd4c"
Mc18316	RepeatMasker	DNA/hAT-Ac	46	357	907	-	.	ID="HAT-2_AP";Tend="1120";Tstart="809";shortTE="F";uid="2df9727a-f8d8-4ed2-99ce-18725feaa860"
Mc18317	RepeatMasker	DNA/hAT-hAT19	4929	5423	1729	+	.	ID="DNA8-64_AP";Tend="534";Tstart="1";shortTE="F";uid="c6e42588-9ad1-4092-b9ab-1e4054614136"
Mc18317	RepeatMasker	DNA/hAT-Charlie	3631	3985	2217	+	.	ID="rnd-6_family-969";Tend="1404";Tstart="712";shortTE="F";uid="42acdc35-6210-40ae-ae4b-84b466a128e0"
Mc18317	RepeatMasker	DNA/hAT-Charlie	3134	3629	3476	+	.	ID="RND-6_FAMILY-969";Tend="1287";Tstart="770";shortTE="F";uid="1de8aaad-d883-4222-8c01-565f6a8fdda0"
Mc18317	RepeatMasker	Unknown	4035	4236	1246	+	.	ID="RND-5_FAMILY-13085";Tend="1375";Tstart="1180";shortTE="F";uid="99c0255b-a48c-4f91-beb7-2d2f569a8cfb"
Mc18317	RepeatMasker	Unknown	966	1261	481	+	.	ID="RND-6_FAMILY-1165";TEgroup="ctg_18317%7CRND-6_FAMILY-1165%7C1";Tend="1536";Tstart="1031";shortTE="T";uid="ddf5fd02-fd18-4912-86fa-007a628ca8d0"
Mc18317	RepeatMasker	DNA/hAT-Tip100	4776	4928	2083	-	.	ID="rnd-5_family-2923";Tend="1739";Tstart="1557";shortTE="F";uid="b818e3ec-0c32-4f20-b4b1-b5bf4d06f928"
Mc18318	RepeatMasker	Retroposon?	2726	3859	2526	+	.	ID="SINE2-1_AP";Tend="1770";Tstart="624";shortTE="F";uid="7bd4dd24-c0c0-4fd8-ac4b-fa4b483ffde2"
Mc18318	RepeatMasker	Unknown	3859	3986	615	+	.	ID="RND-6_FAMILY-16266";Tend="701";Tstart="579";shortTE="F";uid="dc525bc7-41f7-40f7-8d1f-509eccdd7f78"
Mc18318	RepeatMasker	Unknown	4709	5460	5153	-	.	ID="RND-5_FAMILY-3964";Tend="1463";Tstart="744";shortTE="F";uid="a5c6f87e-dd22-4ec5-a3a4-79620bdfba5f"
Mc18318	RepeatMasker	DNA/hAT-hAT19	1913	2093	489	-	.	ID="DNA8-95_AP";Tend="166";Tstart="1";shortTE="F";uid="ccb4dfab-5da1-436f-9544-ae47ea90c1e5"
Mc18319	RepeatMasker	Unknown	3024	3239	1015	+	.	ID="RND-4_FAMILY-2304";Tend="1119";Tstart="935";shortTE="F";uid="984b6b5b-0341-4fc5-bf06-9c62788a0228"
Mc18319	RepeatMasker	DNA/hAT-Tip100	2040	3013	6792	+	.	ID="RND-5_FAMILY-2355";Tend="1801";Tstart="826";shortTE="F";uid="43c75f4c-e5e0-46d1-b199-43c4519ef2d2"
Mc18319	RepeatMasker	DNA/hAT	3240	3699	3254	+	.	ID="RND-6_FAMILY-3540";Tend="1181";Tstart="741";shortTE="F";uid="476096a5-261a-48b9-82c5-3842515207ee"
Mc18319	RepeatMasker	LINE/I	3613	3977	593	+	.	ID="RND-5_FAMILY-565";Tend="1584";Tstart="1200";shortTE="F";uid="58c0688a-44cf-4dff-803a-3cb9ca9be7ba"
Mc18319	RepeatMasker	Unknown	1627	1795	1057	+	.	ID="RND-5_FAMILY-1138";Tend="337";Tstart="168";shortTE="F";uid="aaeafb81-0080-41f7-b744-fdd0680bc3fe"
Mc18319	RepeatMasker	Unknown	1892	2034	571	+	.	ID="RND-6_FAMILY-1980";Tend="1474";Tstart="1333";shortTE="F";uid="0170e975-857d-49eb-89bf-4ada11033551"
Mc18319	RepeatMasker	Unknown	894	1174	1153	-	.	ID="RND-5_FAMILY-1138";Tend="344";Tstart="68";shortTE="F";uid="e94d3b4d-b60b-468d-a939-47f526774f1a"
Mc18319	RepeatMasker	LINE/I-Jockey	1	273	579	-	.	ID="RND-5_FAMILY-4747";Tend="1066";Tstart="790";shortTE="F";uid="f0622897-b1d9-4529-ace9-2847a6e76fb0"
Mc1832	RepeatMasker	DNA/Kolobok-T2	13484	13696	427	+	.	ID="REP-4_PBA";Tend="663";Tstart="470";shortTE="F";uid="6afcd080-68b6-4a5c-a09f-f6f5dcba1853"
Mc1832	RepeatMasker	DNA	62540	62853	1070	+	.	ID="ttaa3b_ap";Tend="346";Tstart="2";shortTE="F";uid="22f2d736-9637-4e23-890b-aa616c3ba4cf"
Mc1832	RepeatMasker	DNA	1162	1358	1149	-	.	ID="DNA-TTAA-1_AP";Tend="227";Tstart="25";shortTE="F";uid="6e2af1ba-8564-4cc2-beef-b79502d369bf"
Mc18320	RepeatMasker	DNA/Kolobok-E	1660	1810	440	+	.	ID="KOLOBOKE-2_AP";Tend="2101";Tstart="1953";shortTE="F";uid="683e1ad6-1a4e-41f8-9849-1749567bf9e4"
Mc18320	RepeatMasker	DNA/Kolobok-E	1328	1662	960	+	.	ID="RND-6_FAMILY-12898";Tend="1400";Tstart="1024";shortTE="F";uid="7edc86dd-4221-4cbd-85ac-28e7585017e0"
Mc18320	RepeatMasker	Unknown	549	823	1257	-	.	ID="RND-6_FAMILY-29395";Tend="1239";Tstart="969";shortTE="F";uid="7010ed2c-8236-445f-9855-f4c71fc9a5f1"
Mc18320	RepeatMasker	DNA/hAT-Charlie	2153	2501	1532	-	.	ID="RND-1_FAMILY-65";Tend="1228";Tstart="912";shortTE="F";uid="101dc7f7-5830-4d58-bd3a-506984f30672"
Mc18320	RepeatMasker	Unknown	1027	1329	428	-	.	ID="RND-6_FAMILY-29395";Tend="599";Tstart="333";shortTE="F";uid="fa780001-7533-419a-ba8d-0652b0dd70e2"
Mc18320	RepeatMasker	DNA/hAT-Tip100	28	193	1371	-	.	ID="dna8-100_ap";Tend="167";Tstart="1";shortTE="F";uid="1063e14b-c61a-4e5e-bee7-2418af05f364"
Mc18322	RepeatMasker	DNA/Ginger	5308	6038	2890	+	.	ID="RND-5_FAMILY-2916";Tend="1065";Tstart="373";shortTE="F";uid="6e19983c-d68e-456c-a746-9730eb25c558"
Mc18322	RepeatMasker	DNA/Maverick	1	732	6189	+	.	ID="RND-5_FAMILY-2058";Tend="1003";Tstart="272";shortTE="F";uid="98aef739-4f64-4efe-8e15-16c87fb68fa6"
Mc18322	RepeatMasker	DNA/Ginger	7878	8076	839	+	.	ID="RND-5_FAMILY-2916";Tend="1218";Tstart="1021";shortTE="F";uid="b92bb2f4-3d07-48f8-bd65-6df1b1c067c8"
Mc18322	RepeatMasker	DNA/Ginger-1	6034	6201	1781	+	.	ID="RND-6_FAMILY-3412";Tend="1541";Tstart="471";shortTE="F";uid="2265e3a0-c643-4b6c-bc84-7583b6206726"
Mc18322	RepeatMasker	Unknown	4290	4742	1468	-	.	ID="RND-6_FAMILY-15547";Tend="1596";Tstart="1299";shortTE="F";uid="89c14cab-0a9b-43c3-9cb0-54573411a568"
Mc18322	RepeatMasker	DNA/hAT-Charlie	7240	7586	2388	-	.	ID="RND-1_FAMILY-65";Tend="1239";Tstart="913";shortTE="F";uid="516c55a5-5812-4998-9b28-e0cb69602dd7"
Mc18322	RepeatMasker	DNA/hAT-Tip100	2461	3241	5825	-	.	ID="RND-1_FAMILY-326";Tend="1515";Tstart="774";shortTE="F";uid="f6732c15-1317-4612-8b58-7024d8b16941"
Mc18322	RepeatMasker	DNA/Ginger-1	5137	5307	2759	-	.	ID="RND-6_FAMILY-3412";Tend="2109";Tstart="1235";shortTE="F";uid="f915f0fc-700f-4a5f-ade9-8137586f78fe"
Mc18322	RepeatMasker	Retroposon?	6202	7164	5057	-	.	ID="SINE2-1_AP";Tend="1362";Tstart="400";shortTE="F";uid="78a5aaea-fdb4-49e9-8061-67b59b0a2c6a"
Mc18322	RepeatMasker	DNA/Ginger	5930	6179	465	-	.	ID="RND-1_FAMILY-6";Tend="2478";Tstart="2237";shortTE="F";uid="afb7ce14-f8a5-492b-a498-3e1b09f3d031"
Mc18322	RepeatMasker	Retroposon?	7575	7917	2068	-	.	ID="SINE2-1_AP";Tend="386";Tstart="1";shortTE="F";uid="ba88635d-24e6-4f64-80d7-6447d93c63e9"
Mc18324	RepeatMasker	LINE/L2	147	258	442	+	.	ID="RND-5_FAMILY-1079";Tend="1073";Tstart="954";shortTE="F";uid="dd59d9d9-dda7-4956-9e93-80ebcbddb5b9"
Mc18326	RepeatMasker	RC/Helitron	3776	4023	1436	+	.	ID="RND-5_FAMILY-1021";Tend="493";Tstart="257";shortTE="F";uid="f6c0de5d-d40a-44d3-bb0f-70872c5c14a9"
Mc18326	RepeatMasker	Retroposon?	3677	3806	557	+	.	ID="SINE2-1_AP";Tend="783";Tstart="652";shortTE="F";uid="63139785-1036-47a5-bf41-e56c6ae5c44f"
Mc18326	RepeatMasker	Retroposon?	2180	2287	417	+	.	ID="SINE2-1_AP";Tend="758";Tstart="651";shortTE="F";uid="e4698a49-bea0-46df-ad93-3dd4b43774bb"
Mc18326	RepeatMasker	Unknown	1	211	1838	+	.	ID="RND-5_FAMILY-1691";Tend="1190";Tstart="981";shortTE="F";uid="ff8ee56b-02e5-4eae-b6bd-0e58700c5a5d"
Mc18326	RepeatMasker	Unknown	1214	1414	1269	-	.	ID="RND-1_FAMILY-79";Tend="1137";Tstart="915";shortTE="F";uid="6955921b-0e4f-429e-9c04-0ad0b4655fc1"
Mc18328	RepeatMasker	Unknown	1	199	1738	+	.	ID="RND-5_FAMILY-253";Tend="1415";Tstart="1217";shortTE="F";uid="943c2726-23a0-4495-b4d2-778bc1cc36a7"
Mc18329	RepeatMasker	DNA	3065	3173	836	+	.	ID="TTAA2_AP";Tend="111";Tstart="1";shortTE="F";uid="185757ec-a5ef-4099-9cd0-11e6ae29043b"
Mc18329	RepeatMasker	DNA	3334	3761	1658	+	.	ID="RND-6_FAMILY-1639";Tend="1320";Tstart="899";shortTE="F";uid="82949de8-b79f-4014-8240-e5406ead3f19"
Mc18329	RepeatMasker	DNA/hAT-Tip100	3344	3823	1257	-	.	ID="RND-6_FAMILY-806";Tend="1472";Tstart="1005";shortTE="F";uid="11df03a4-2ab7-4271-8817-b8e8867c6c29"
Mc18329	RepeatMasker	DNA/hAT-Tip100	3816	4023	428	-	.	ID="RND-6_FAMILY-230";Tend="1339";Tstart="1132";shortTE="F";uid="7c6d0e1c-a4a9-42e1-8fd8-a0d529d2c448"
Mc1833	RepeatMasker	DNA/hAT	13725	14779	3322	+	.	ID="RND-6_FAMILY-7506";Tend="1872";Tstart="841";shortTE="F";uid="f4494dba-5f2e-46b9-9d42-2da7f3595760"
Mc1833	RepeatMasker	DNA/MULE-MuDR	7841	8513	5301	+	.	ID="RND-6_FAMILY-5637";Tend="1454";Tstart="794";shortTE="F";uid="5df23b7b-4c0a-4765-b47d-15f9991fbab2"
Mc1833	RepeatMasker	LINE/I	20764	21781	6272	+	.	ID="RND-6_FAMILY-6361";Tend="1429";Tstart="441";shortTE="F";uid="20a8b25a-9c11-45f1-8f0e-742d93a3e0c4"
Mc1833	RepeatMasker	DNA/Ginger-2	46362	46619	1179	+	.	ID="RND-6_FAMILY-4536";Tend="771";Tstart="560";shortTE="F";uid="c24d4b26-8c06-4609-919a-0ae7da19e174"
Mc1833	RepeatMasker	DNA/hAT-Tip100	1553	1821	2186	+	.	ID="RND-1_FAMILY-258";Tend="1109";Tstart="833";shortTE="F";uid="b21c8bae-ce2b-4ed1-a70b-96de46ab1eb8"
Mc1833	RepeatMasker	DNA	44659	46329	6275	+	.	ID="RND-1_FAMILY-316";Tend="1873";Tstart="264";shortTE="F";uid="e7ea60c2-1d78-4329-a011-34c9911c1fae"
Mc1833	RepeatMasker	LINE/RTE-BovB	30764	31183	1331	+	.	ID="RND-6_FAMILY-16865";Tend="836";Tstart="431";shortTE="F";uid="7d29131b-7286-408c-bce1-18aad61ea8f0"
Mc1833	RepeatMasker	Unknown	16479	16603	670	+	.	ID="RND-5_FAMILY-1401";Tend="670";Tstart="547";shortTE="F";uid="94dbbed1-d6e6-4cf2-8d2e-082419c37ba9"
Mc1833	RepeatMasker	Unknown	12519	12737	698	+	.	ID="RND-6_FAMILY-8636";TEgroup="ctg_1833%7CRND-6_FAMILY-8636%7C1";Tend="789";Tstart="602";shortTE="T";uid="c2ac694a-69bf-4b31-8339-6e284c46c948"
Mc1833	RepeatMasker	Unknown	18347	18680	462	+	.	ID="RND-6_FAMILY-11915";Tend="1208";Tstart="866";shortTE="F";uid="ac10a489-3e4a-48ae-a62a-ab9d5b3e63d5"
Mc1833	RepeatMasker	RC/Helitron	6062	6199	925	+	.	ID="RND-6_FAMILY-9600";Tend="1662";Tstart="1544";shortTE="F";uid="97951e26-b278-4322-816f-6ea46b1249cd"
Mc1833	RepeatMasker	DNA/hAT-Ac	24441	24618	733	-	.	ID="RND-5_FAMILY-1757";Tend="1515";Tstart="1355";shortTE="F";uid="f064671b-8812-4e69-be8f-6ec56f1af541"
Mc1833	RepeatMasker	DNA	26548	26840	1211	-	.	ID="DNA4-2_AP";Tend="766";Tstart="477";shortTE="F";uid="0be6c36b-85bb-4b57-b378-b797ba23f979"
Mc1833	RepeatMasker	DNA/hAT-Ac	24969	25256	2012	-	.	ID="RND-5_FAMILY-1757";Tend="1174";Tstart="864";shortTE="F";uid="ac0b1074-3b88-4957-b5c7-58ee6639b8c1"
Mc1833	RepeatMasker	DNA	27115	27448	671	-	.	ID="DNA4-2_AP";Tend="304";Tstart="1";shortTE="F";uid="2c5d161a-6ee2-4394-acf9-fccad3184e61"
Mc1833	RepeatMasker	DNA/hAT	2	277	1532	-	.	ID="RND-5_FAMILY-105";Tend="1156";Tstart="863";shortTE="F";uid="1d5e1a56-532b-4bbc-975b-cb8fe86c51b5"
Mc1833	RepeatMasker	DNA/hAT	4671	5254	3797	-	.	ID="RND-5_FAMILY-4392";Tend="1349";Tstart="800";shortTE="F";uid="86794769-f9de-46f9-b065-3bb39ba56a66"
Mc1833	RepeatMasker	DNA	36268	36680	2087	-	.	ID="TTAA4B_AP";Tend="430";Tstart="1";shortTE="F";uid="bbad5e6a-dd83-4432-a3e2-ef3738d794c0"
Mc18330	RepeatMasker	LINE/I	1755	3128	3690	+	.	ID="RND-5_FAMILY-4339";Tend="1957";Tstart="739";shortTE="F";uid="fb755c05-58e6-42a1-9052-134cf7b70526"
Mc18330	RepeatMasker	DNA	303	1030	1610	-	.	ID="DNA4-2_AP";Tend="769";Tstart="1";shortTE="F";uid="2636a16f-249c-4870-9271-b20f73032e1f"
Mc18331	RepeatMasker	DNA	2545	2972	2920	-	.	ID="TTAA8_AP";Tend="438";Tstart="1";shortTE="F";uid="5506ce14-d056-4da0-8955-0e1902aad9d9"
Mc18331	RepeatMasker	DNA	2185	2531	1876	-	.	ID="TTAA2_AP";Tend="414";Tstart="71";shortTE="F";uid="9871622a-e5cd-4b58-b6f2-c4704636381e"
Mc18332	RepeatMasker	DNA/MULE-MuDR	3815	4021	887	+	.	ID="rnd-6_family-9183";Tend="818";Tstart="643";shortTE="F";uid="46c1f5c8-8805-4099-82e8-7534279de1bc"
Mc18332	RepeatMasker	Unknown	2785	3152	1097	+	.	ID="RND-6_FAMILY-41528";Tend="1222";Tstart="867";shortTE="F";uid="f6140ccc-bdc2-4085-932d-a5424e22bffb"
Mc18332	RepeatMasker	Unknown	203	364	881	+	.	ID="RND-6_FAMILY-41528";Tend="1114";Tstart="947";shortTE="F";uid="e0ea6904-7cc5-4617-938d-0ba80353886b"
Mc18332	RepeatMasker	DNA/Ginger-1	740	859	752	+	.	ID="rnd-6_family-13505";Tend="753";Tstart="282";shortTE="F";uid="da16603a-133c-4400-b09d-584509eedf53"
Mc18332	RepeatMasker	DNA/Maverick	1781	2097	614	-	.	ID="RND-6_FAMILY-2597";Tend="484";Tstart="157";shortTE="F";uid="2dfe5f59-91d2-4dbc-92c7-cee3ba080f4b"
Mc18332	RepeatMasker	Unknown	61	202	858	-	.	ID="RND-5_FAMILY-8050";Tend="980";Tstart="864";shortTE="F";uid="96bf0152-0a23-44fb-8626-8dde289484ab"
Mc18332	RepeatMasker	DNA/Ginger	423	863	690	-	.	ID="RND-5_FAMILY-2916";TEgroup="ctg_18332%7CRND-5_FAMILY-2916%7C1";Tend="2072";Tstart="1059";shortTE="F";uid="fd4b4e7a-4e38-4d84-8bbf-f677617241d3"
Mc18332	RepeatMasker	DNA/Maverick	2135	2354	1128	-	.	ID="RND-5_FAMILY-4394";Tend="185";Tstart="1";shortTE="F";uid="46efa118-f3dc-485e-86ba-f28fad5ddeca"
Mc18332	RepeatMasker	DNA/MULE-MuDR	3868	4022	440	-	.	ID="RND-6_FAMILY-9183";Tend="1163";Tstart="1029";shortTE="F";uid="db8eb709-3b94-4853-aebf-692036f28c77"
Mc18334	RepeatMasker	Unknown	3736	4022	2517	+	.	ID="RND-1_FAMILY-309";Tend="863";Tstart="577";shortTE="F";uid="47043b02-ba12-4993-9515-59280d8b00d4"
Mc18334	RepeatMasker	DNA/Ginger-1	3	246	731	+	.	ID="RND-1_FAMILY-4";Tend="2500";Tstart="2253";shortTE="F";uid="3c629985-ab4d-4498-8bcd-860f96d269c8"
Mc18334	RepeatMasker	DNA/hAT-hAT19	194	1337	4698	-	.	ID="RND-6_FAMILY-7634";Tend="1069";Tstart="18";shortTE="F";uid="bd2e941d-78be-4459-8ca8-fdd0a9e5da90"
Mc18335	RepeatMasker	DNA/hAT-Tip100	331	841	1742	-	.	ID="HAT-N16_AP";Tend="564";Tstart="1";shortTE="F";uid="29e11fc9-fa26-4bd5-a6c8-f7e1773b929d"
Mc18335	RepeatMasker	Retroposon?	3773	4022	2175	-	.	ID="RND-6_FAMILY-21009";Tend="1208";Tstart="954";shortTE="F";uid="fc5af504-7a61-4c5c-9cec-53c176a0e318"
Mc18335	RepeatMasker	DNA	3256	3503	619	-	.	ID="ttaa2_ap";Tend="412";Tstart="177";shortTE="F";uid="fcfbc7e7-fce9-4993-8ff9-092d6dfec81f"
Mc18337	RepeatMasker	DNA/MULE-MuDR	3785	4003	985	-	.	ID="RND-5_FAMILY-7113";Tend="740";Tstart="533";shortTE="F";uid="498716ce-7c29-4347-859a-dba026588747"
Mc18338	RepeatMasker	DNA/hAT-hAT19	2531	2692	498	+	.	ID="DNA8-95_AP";Tend="617";Tstart="452";shortTE="F";uid="ada01859-b3c0-473a-98c4-82acaf141f80"
Mc18338	RepeatMasker	DNA/Ginger	512	729	1352	+	.	ID="RND-5_FAMILY-2916";Tend="2035";Tstart="1815";shortTE="F";uid="a691943c-db5b-43a3-bb66-2f470d9e9689"
Mc18338	RepeatMasker	DNA/hAT-hAT19	2669	2954	1539	+	.	ID="RND-6_FAMILY-27267";Tend="1742";Tstart="1441";shortTE="F";uid="22002e38-9687-4daf-ada0-2aafbaa1987b"
Mc18338	RepeatMasker	LTR/Gypsy	671	1603	6670	-	.	ID="RND-6_FAMILY-6504";Tend="946";Tstart="49";shortTE="F";uid="51e13a9c-c91d-4f89-898a-cbc161c7df86"
Mc18338	RepeatMasker	LTR/Gypsy	3068	3281	1723	-	.	ID="RND-6_FAMILY-6651";Tend="605";Tstart="399";shortTE="F";uid="d459ce70-bb5d-4b68-a300-10cb24b0a865"
Mc18338	RepeatMasker	Retroposon?	1	504	2431	-	.	ID="RND-6_FAMILY-21009";TEgroup="ctg_18338%7CRND-6_FAMILY-21009%7C1";Tend="1051";Tstart="137";shortTE="F";uid="a5dbac8f-4252-4136-a8ff-facfad0b4376"
Mc18338	RepeatMasker	DNA/Ginger-1	505	700	1246	-	.	ID="RND-6_FAMILY-3412";Tend="791";Tstart="445";shortTE="F";uid="fc44136a-c7fc-4408-b538-e0b09ac09359"
Mc18338	RepeatMasker	Retroposon?	3647	4021	2942	-	.	ID="RND-6_FAMILY-21009";Tend="1208";Tstart="853";shortTE="F";uid="d4640b41-98e2-4b5c-b9f3-e3be060eac26"
Mc18338	RepeatMasker	Unknown	1684	2298	4797	-	.	ID="RND-1_FAMILY-239";Tend="1516";Tstart="926";shortTE="F";uid="02210675-b0f6-4eb8-a771-7becd060f6f4"
Mc18339	RepeatMasker	RC/Helitron	3	203	1660	+	.	ID="RND-5_FAMILY-3952";Tend="764";Tstart="564";shortTE="F";uid="612d06b0-40eb-44eb-8bae-94da2d4fa15b"
Mc18339	RepeatMasker	Unknown	264	427	1211	+	.	ID="RND-5_FAMILY-2136";Tend="660";Tstart="484";shortTE="F";uid="e91898af-dbbb-4b1e-84a0-f45ee712fdb3"
Mc18339	RepeatMasker	Unknown	612	1713	8650	+	.	ID="RND-5_FAMILY-2136";Tend="1741";Tstart="652";shortTE="F";uid="5da98a31-78d4-4964-9c74-195b5ba0098e"
Mc18339	RepeatMasker	Unknown	2007	2362	649	-	.	ID="RND-5_FAMILY-5655";Tend="1355";Tstart="937";shortTE="F";uid="caa05b6e-0d06-4a6d-93a5-b42675f2779b"
Mc18339	RepeatMasker	LINE/I	2778	2998	443	-	.	ID="RND-6_FAMILY-23584";Tend="1016";Tstart="817";shortTE="F";uid="919e3d39-6107-4b8e-9932-9900e9a5845a"
Mc18339	RepeatMasker	DNA/Sola-1	3775	4016	1784	-	.	ID="RND-6_FAMILY-14461";Tend="240";Tstart="1";shortTE="F";uid="45dd3abd-dd70-4e31-894c-3da0d5b1daac"
Mc1834	RepeatMasker	DNA/MULE-MuDR	25899	26072	589	+	.	ID="RND-6_FAMILY-3088";TEgroup="ctg_1834%7CRND-6_FAMILY-3088%7C1";Tend="1525";Tstart="538";shortTE="F";uid="57e946c4-a5f1-4874-8673-f12f552b1b89"
Mc1834	RepeatMasker	DNA/MULE-MuDR	25560	25931	566	+	.	ID="MUDR4X_AP";Tend="2278";Tstart="1888";shortTE="F";uid="d6da0288-c628-466e-a96d-a5c1a60a41e2"
Mc1834	RepeatMasker	Unknown	25330	25655	705	+	.	ID="RND-1_FAMILY-9";Tend="1343";Tstart="1084";shortTE="F";uid="80fc2392-515c-44db-99c6-9ac7b9f713da"
Mc1834	RepeatMasker	DNA/hAT	9168	9378	653	+	.	ID="RND-6_FAMILY-9061";Tend="1570";Tstart="1366";shortTE="F";uid="81a9a1dc-2807-4b2e-9180-9ede3e16219a"
Mc1834	RepeatMasker	DNA	36216	36390	469	+	.	ID="DNA4-3_AP";Tend="634";Tstart="428";shortTE="F";uid="043c30cd-878a-4da6-afa5-13e38bcd9125"
Mc1834	RepeatMasker	DNA	5929	6584	1126	+	.	ID="DNA4-2_AP";Tend="769";Tstart="140";shortTE="F";uid="0d8eae31-8887-4df5-ad94-680146b5d507"
Mc1834	RepeatMasker	RC/Helitron	13507	13631	833	+	.	ID="RND-6_FAMILY-5142";Tend="722";Tstart="598";shortTE="F";uid="6b3de083-1807-42e9-a1d7-a38bdb1b9c0f"
Mc1834	RepeatMasker	DNA/hAT-hAT19	11255	11487	836	+	.	ID="RND-1_FAMILY-142";Tend="1428";Tstart="1233";shortTE="F";uid="5f02fa59-69f3-4236-a9bb-af7636f43a26"
Mc1834	RepeatMasker	DNA	21112	21377	532	+	.	ID="DNA4-2_AP";Tend="526";Tstart="273";shortTE="F";uid="368517f9-a7d1-499c-b4a0-3551f0a8b609"
Mc1834	RepeatMasker	Unknown	26069	26601	3183	+	.	ID="RND-5_FAMILY-11707";Tend="1631";Tstart="1104";shortTE="F";uid="d1157d81-7c1d-4938-a110-643305bb91e5"
Mc1834	RepeatMasker	Unknown	28979	29541	2420	-	.	ID="RND-5_FAMILY-8227";Tend="1573";Tstart="1004";shortTE="F";uid="2e3bbf09-976a-4fcc-afdd-446b327141c3"
Mc1834	RepeatMasker	Unknown	2473	2650	641	-	.	ID="RND-6_FAMILY-14723";Tend="1183";Tstart="1007";shortTE="F";uid="8786484b-7d11-43d0-a6e3-ec3412094cbe"
Mc1834	RepeatMasker	DNA	37973	38165	546	-	.	ID="DNA4-2_AP";Tend="619";Tstart="435";shortTE="F";uid="047507a5-6a48-41d9-89c9-109bc1fe5235"
Mc1834	RepeatMasker	DNA	29796	30167	1204	-	.	ID="TTAA4B_AP";Tend="363";Tstart="1";shortTE="F";uid="95e6034d-3b30-4514-8591-f575b602ba69"
Mc1834	RepeatMasker	DNA	31664	32087	724	-	.	ID="DNA4-3_AP";Tend="496";Tstart="99";shortTE="F";uid="af78dc03-2337-4e5e-b63f-b2d9df052d53"
Mc1834	RepeatMasker	DNA	5847	6552	616	-	.	ID="DNA4-2B_AP";Tend="728";Tstart="23";shortTE="F";uid="3459b9c7-f820-499d-9a65-add0e145dba3"
Mc1834	RepeatMasker	DNA/hAT-hAT19	26776	26971	480	-	.	ID="RND-6_FAMILY-3717";Tend="1076";Tstart="893";shortTE="F";uid="3e9cbaa3-fcda-46a4-b749-66284f6d4bc8"
Mc1834	RepeatMasker	DNA/MULE-MuDR	17193	17321	441	-	.	ID="RND-6_FAMILY-19584";Tend="529";Tstart="407";shortTE="F";uid="80eb82f4-f500-489a-beb3-cf2ece65a6e6"
Mc1834	RepeatMasker	Unknown	38309	38508	757	-	.	ID="RND-6_FAMILY-3054";Tend="1124";Tstart="946";shortTE="F";uid="4b775a6c-f8c1-4aa6-917f-647540a24807"
Mc18340	RepeatMasker	DNA/hAT-Tip100	2428	2538	453	+	.	ID="RND-5_FAMILY-7149";Tend="1273";Tstart="1165";shortTE="F";uid="9c212a10-5b60-4b67-bee3-0c47cbd88148"
Mc18340	RepeatMasker	DNA/MULE-MuDR	3500	3635	995	+	.	ID="RND-6_FAMILY-5637";Tend="941";Tstart="817";shortTE="F";uid="0b52cb34-3953-403f-941b-28b9cf8d5f85"
Mc18340	RepeatMasker	Unknown	1	201	1845	-	.	ID="RND-6_FAMILY-7126";Tend="1086";Tstart="886";shortTE="F";uid="fbc76029-93c1-47de-b570-27e8f6ede976"
Mc18340	RepeatMasker	DNA/hAT-Charlie	2157	2390	1188	-	.	ID="RND-6_FAMILY-30936";Tend="595";Tstart="377";shortTE="F";uid="5fc3f0bb-331f-44f0-9045-9dd830fdbc2f"
Mc18340	RepeatMasker	LINE/RTE-BovB	1544	1916	2986	-	.	ID="RND-6_FAMILY-884";Tend="1607";Tstart="1239";shortTE="F";uid="d2e3aed5-5c85-4234-b042-11b5a5168336"
Mc18340	RepeatMasker	DNA/hAT-Charlie	196	400	1428	-	.	ID="RND-6_FAMILY-30936";Tend="768";Tstart="572";shortTE="F";uid="d489b8d9-e60c-40a8-bf06-0f0822feedbe"
Mc18341	RepeatMasker	DNA/hAT-hAT19	2402	3019	5057	-	.	ID="RND-6_FAMILY-32121";Tend="1120";Tstart="514";shortTE="F";uid="988e2e22-2172-48c0-b19d-d834d83365f0"
Mc18342	RepeatMasker	Unknown	3831	4021	650	-	.	ID="RND-6_FAMILY-6959";Tend="1933";Tstart="1745";shortTE="F";uid="78de7042-fdb4-46e1-ad0f-444d87c2a1bb"
Mc18343	RepeatMasker	DNA/MULE-NOF	5863	5975	569	+	.	ID="RND-5_FAMILY-5276";Tend="1205";Tstart="1069";shortTE="F";uid="950de1a5-101a-4861-a71b-174aca64159f"
Mc18343	RepeatMasker	Unknown	5943	6275	887	+	.	ID="RND-6_FAMILY-16151";Tend="1352";Tstart="992";shortTE="F";uid="8d120901-7d5a-4b31-88c6-9787537de3a7"
Mc18343	RepeatMasker	DNA/hAT-Charlie	7010	7209	947	+	.	ID="rnd-6_family-30936";Tend="296";Tstart="130";shortTE="F";uid="605a2db8-1e27-44f1-ad03-41cabb257e71"
Mc18343	RepeatMasker	DNA/hAT-hAT19	1	488	3406	-	.	ID="RND-5_FAMILY-10701";Tend="1353";Tstart="859";shortTE="F";uid="2de60204-d2cd-44e2-a103-cf4e79119071"
Mc18343	RepeatMasker	DNA/Ginger-1	4790	5065	417	-	.	ID="RND-6_FAMILY-13505";Tend="2249";Tstart="1985";shortTE="F";uid="f31595c1-0b61-44e8-b5de-40304400f0a9"
Mc18344	RepeatMasker	Unknown	4	115	672	-	.	ID="RND-6_FAMILY-9650";Tend="580";Tstart="466";shortTE="F";uid="44af05e6-cdca-4334-98b2-52d2e1376466"
Mc18345	RepeatMasker	Unknown	1900	2194	449	+	.	ID="RND-1_FAMILY-141";Tend="1362";Tstart="1109";shortTE="F";uid="8e0e9820-fbef-4b79-a096-250a18b6a928"
Mc18345	RepeatMasker	DNA/hAT-Charlie	3527	5021	2904	+	.	ID="hat-1_dan";Tend="2691";Tstart="868";shortTE="F";uid="ac4d7958-a43f-4626-a890-7e39bb7c8016"
Mc18345	RepeatMasker	DNA/PIF-Harbinger	148	316	1311	-	.	ID="RND-6_FAMILY-3040";Tend="233";Tstart="62";shortTE="F";uid="3a5f846e-2b21-437b-88a9-33bb55b724bf"
Mc18347	RepeatMasker	RC/Helitron	2462	2682	1578	+	.	ID="RND-1_FAMILY-95";Tend="1297";Tstart="1101";shortTE="F";uid="7c363bc9-d96d-4606-8ecd-1a4d04a8f35f"
Mc18347	RepeatMasker	Unknown	3454	4018	3925	+	.	ID="RND-1_FAMILY-77";Tend="1333";Tstart="744";shortTE="F";uid="ed34a1dc-2829-47ed-b20c-8102f2ee77e8"
Mc18347	RepeatMasker	Unknown	2671	2881	1477	+	.	ID="RND-1_FAMILY-88";Tend="776";Tstart="566";shortTE="F";uid="b2de0fe6-e204-4821-b9d1-76ebd2fa621c"
Mc18347	RepeatMasker	LTR/Copia	1472	1777	612	-	.	ID="COPIA-3_MMA-I";Tend="723";Tstart="418";shortTE="F";uid="67fffd5a-6b39-416d-82f4-e0573e084abd"
Mc18347	RepeatMasker	Unknown	1	422	3694	-	.	ID="RND-1_FAMILY-59";Tend="1255";Tstart="834";shortTE="F";uid="83b23f5a-212a-4e18-b186-daafd15060b3"
Mc18347	RepeatMasker	Unknown	3300	3549	1620	-	.	ID="RND-1_FAMILY-110";Tend="274";Tstart="30";shortTE="F";uid="f0f1f258-4c01-46b6-b683-0da59e2e7e9e"
Mc18348	RepeatMasker	Unknown	666	1253	2868	+	.	ID="RND-4_FAMILY-1558";Tend="1765";Tstart="1219";shortTE="F";uid="ff5b183b-ef75-4b2b-b036-1ae24c6a3432"
Mc18348	RepeatMasker	DNA	2790	3326	930	+	.	ID="DNA4-3_AP";Tend="605";Tstart="69";shortTE="F";uid="cff97370-2881-4ec8-a20a-f300ede357e8"
Mc18348	RepeatMasker	Retroposon?	3771	4018	1972	-	.	ID="RND-6_FAMILY-21009";Tend="1208";Tstart="962";shortTE="F";uid="adf1738b-09f8-40f3-b143-6ed3e7b11771"
Mc18349	RepeatMasker	LINE/CR1	2312	2636	868	+	.	ID="RND-6_FAMILY-18876";Tend="515";Tstart="190";shortTE="F";uid="166a745d-f0a5-4c43-8e4f-56429597ddc3"
Mc18349	RepeatMasker	DNA/hAT-Charlie	1178	1624	1995	-	.	ID="RND-6_FAMILY-2275";Tend="1238";Tstart="803";shortTE="F";uid="5bd66401-a8c3-46ba-9303-cedfe250b3e0"
Mc18349	RepeatMasker	DNA/TcMar-Pogo	1	201	1640	-	.	ID="RND-6_FAMILY-12792";Tend="1135";Tstart="942";shortTE="F";uid="85da3b9c-e3be-4322-a44f-7def96a8ed0f"
Mc1835	RepeatMasker	DNA/hAT-hAT19	19768	19940	842	+	.	ID="RND-6_FAMILY-30950";Tend="894";Tstart="724";shortTE="F";uid="1571482c-9eca-4a1b-a39a-f19e92f3ef14"
Mc1835	RepeatMasker	DNA/TcMar-Pogo	31106	31933	5916	+	.	ID="RND-6_FAMILY-731";Tend="1529";Tstart="694";shortTE="F";uid="af781ba3-9afc-45e8-992f-eefce5798a09"
Mc1835	RepeatMasker	Retroposon?	20073	20335	1115	-	.	ID="RND-1_FAMILY-338";Tend="1074";Tstart="793";shortTE="F";uid="12c46578-32de-4b6e-8f8f-8e5cc49ade62"
Mc18350	RepeatMasker	DNA/Ginger-1	3735	4018	2283	+	.	ID="RND-1_FAMILY-4";Tend="1015";Tstart="737";shortTE="F";uid="c1ac6341-98b1-4e86-9897-31cc388905d5"
Mc18350	RepeatMasker	DNA	642	1221	1271	+	.	ID="DNA4-3_AP";Tend="634";Tstart="2";shortTE="F";uid="50851fa7-8777-4f21-9dcb-f8fd98946905"
Mc18351	RepeatMasker	DNA/MULE-MuDR	3730	3980	504	+	.	ID="RND-6_FAMILY-674";Tend="1272";Tstart="1035";shortTE="F";uid="3171359d-88f4-4fc0-89b2-3e9b669f710f"
Mc18351	RepeatMasker	DNA	471	667	700	+	.	ID="RND-5_FAMILY-3837";Tend="1213";Tstart="1008";shortTE="F";uid="40101263-2ce4-4791-a330-e16da8529684"
Mc18351	RepeatMasker	DNA/TcMar-m44	3216	3443	1277	+	.	ID="DNAX-7_AP";Tend="297";Tstart="2";shortTE="F";uid="59d20716-b923-4d67-8de8-beb3f7854035"
Mc18351	RepeatMasker	Unknown	980	1683	4734	-	.	ID="RND-1_FAMILY-85";Tend="1532";Tstart="772";shortTE="F";uid="7decf41e-6186-4f94-9ed4-31695d1eda4e"
Mc18351	RepeatMasker	LINE/CR1	1688	2106	2566	-	.	ID="RND-6_FAMILY-21667";Tend="951";Tstart="535";shortTE="F";uid="5a325cde-eb2a-4362-a01f-9041cd5926f9"
Mc18352	RepeatMasker	DNA/Ginger-1	3350	3544	647	+	.	ID="RND-6_FAMILY-13505";Tend="751";Tstart="535";shortTE="F";uid="e2d47a93-0674-4bb2-a648-84ff1ea829af"
Mc18352	RepeatMasker	DNA/hAT	781	968	1263	+	.	ID="DNA8-44_AP";Tend="195";Tstart="1";shortTE="F";uid="55f9961e-fc3c-4942-85e7-03314afa6e3d"
Mc18352	RepeatMasker	DNA/hAT	1890	2169	991	+	.	ID="DNA8-44_AP";Tend="675";Tstart="411";shortTE="F";uid="c7fb967f-88e0-45b3-a66d-23d521aca9b5"
Mc18352	RepeatMasker	DNA/hAT-hAT19	2181	2883	3813	+	.	ID="DNA8-73_AP";Tend="764";Tstart="1";shortTE="F";uid="d3350430-450e-417f-9f90-143de0de178b"
Mc18352	RepeatMasker	DNA/hAT	128	334	1254	-	.	ID="RND-6_FAMILY-9061";Tend="1131";Tstart="923";shortTE="F";uid="3b45ee11-6cf3-44d5-b385-97505fdc420a"
Mc18352	RepeatMasker	Retroposon?	3375	3566	817	-	.	ID="RND-1_FAMILY-338";Tend="1069";Tstart="875";shortTE="F";uid="8cf061a4-83f2-43c4-91f3-d2803fc26e3a"
Mc18352	RepeatMasker	DNA/hAT-Tip100	3565	4017	3736	-	.	ID="RND-5_FAMILY-6427";Tend="1373";Tstart="935";shortTE="F";uid="d52fc893-a34b-41c7-92ab-a58ee3afa9be"
Mc18353	RepeatMasker	Unknown	3807	4017	1480	+	.	ID="RND-5_FAMILY-1436";Tend="1113";Tstart="894";shortTE="F";uid="0e910bdd-3c09-42a7-8188-93084b632d5a"
Mc18353	RepeatMasker	DNA/hAT-hAT19	79	320	468	-	.	ID="RND-6_FAMILY-2871";Tend="1127";Tstart="931";shortTE="F";uid="6a7dc9f7-a8cf-4705-9a2f-fdb114118f4b"
Mc18354	RepeatMasker	DNA/hAT	419	859	2209	+	.	ID="rnd-5_family-3706";Tend="1601";Tstart="1191";shortTE="F";uid="a2923ff4-a8f0-4200-9350-035cc12e491f"
Mc18354	RepeatMasker	Unknown	147	295	473	+	.	ID="RND-6_FAMILY-3560";Tend="918";Tstart="780";shortTE="F";uid="ab201655-bdde-45d4-ae24-484a4931a127"
Mc18354	RepeatMasker	DNA	1552	3720	4026	-	.	ID="RND-5_FAMILY-3837";Tend="2122";Tstart="81";shortTE="F";uid="0e63b878-3437-45c4-975a-d6d7ca364b3b"
Mc18354	RepeatMasker	Unknown	1	218	1673	-	.	ID="RND-6_FAMILY-3784";Tend="949";Tstart="726";shortTE="F";uid="b425eb2f-571c-45ca-b951-4eda80196520"
Mc18355	RepeatMasker	Unknown	2584	2806	1329	+	.	ID="RND-5_FAMILY-603";Tend="1230";Tstart="1021";shortTE="F";uid="352ffdd0-7ea9-43c1-a2f1-c7f829f15ccb"
Mc18356	RepeatMasker	Unknown	7849	8046	1772	+	.	ID="RND-5_FAMILY-1691";Tend="942";Tstart="743";shortTE="F";uid="22d6a14a-6cde-4cc2-94bd-d28345818304"
Mc18356	RepeatMasker	Unknown	6752	7040	1438	+	.	ID="RND-6_FAMILY-7416";TEgroup="ctg_18356%7CRND-6_FAMILY-7416%7C1";Tend="935";Tstart="726";shortTE="F";uid="9e7de3fd-0306-4fb3-b8b0-c7e3ba4f0495"
Mc18356	RepeatMasker	DNA/CMC-EnSpm	1802	3060	1137	-	.	ID="RND-5_FAMILY-5980";Tend="2039";Tstart="781";shortTE="F";uid="feaa3092-746b-4df0-ae07-da81f6ef5283"
Mc18356	RepeatMasker	Unknown	189	550	2706	-	.	ID="RND-5_FAMILY-10296";Tend="1215";Tstart="871";shortTE="F";uid="f368c255-b507-49b4-9e05-f893c4aed691"
Mc18357	RepeatMasker	Unknown	799	1317	889	-	.	ID="RND-6_FAMILY-6063";TEgroup="ctg_18357%7CRND-6_FAMILY-6063%7C1";Tend="1386";Tstart="698";shortTE="F";uid="b4e9c0fc-93aa-442e-bff5-9044de321b73"
Mc18358	RepeatMasker	DNA/hAT-Tip100	187	503	956	+	.	ID="RND-6_FAMILY-2922";TEgroup="ctg_18358%7CRND-6_FAMILY-2922%7C1";Tend="1514";Tstart="656";shortTE="F";uid="a449f03c-aea2-47fc-a3b4-ba0135a29921"
Mc18358	RepeatMasker	DNA	525	736	587	-	.	ID="ttaac_ap";Tend="385";Tstart="174";shortTE="F";uid="7eba6a92-f45e-4389-8b58-f4e616eaa103"
Mc18358	RepeatMasker	DNA/hAT	2306	2912	466	-	.	ID="RND-5_FAMILY-6985";TEgroup="ctg_18358%7CRND-5_FAMILY-6985%7C1";Tend="1390";Tstart="668";shortTE="T";uid="f1b35ced-a7b0-40d0-8f7f-3f2ae69829eb"
Mc18358	RepeatMasker	DNA	4	177	724	-	.	ID="TTAA8_AP";Tend="419";Tstart="254";shortTE="F";uid="1e41119a-70aa-40c8-9f8f-62ff7585949c"
Mc18359	RepeatMasker	Unknown	2366	2871	892	-	.	ID="RND-6_FAMILY-5213";Tend="1170";Tstart="593";shortTE="F";uid="1b4de8f3-c278-44e8-952e-03380c8ab8a5"
Mc1836	RepeatMasker	DNA/hAT-hAT19	7289	8017	4333	+	.	ID="RND-5_FAMILY-4095";TEgroup="ctg_1836%7CRND-5_FAMILY-4095%7C1";Tend="1822";Tstart="968";shortTE="F";uid="07ba296c-1289-4b25-a81c-308521cc3498"
Mc1836	RepeatMasker	DNA	35973	36239	404	+	.	ID="RND-6_FAMILY-5051";Tend="1568";Tstart="1339";shortTE="F";uid="ddb23a5b-2704-4e26-abce-2b36035e0c59"
Mc1836	RepeatMasker	DNA/hAT-Blackjack	17062	17234	424	+	.	ID="HAT-4_PBA";Tend="881";Tstart="715";shortTE="F";uid="53266e7c-f4e8-4acd-892b-5a14538c447f"
Mc1836	RepeatMasker	DNA/TcMar-Tigger	2682	3038	2667	-	.	ID="RND-1_FAMILY-286";Tend="1225";Tstart="866";shortTE="F";uid="3e8a7397-9435-435d-b5b4-31346355a311"
Mc1836	RepeatMasker	DNA/TcMar-Tc1	13523	13687	706	-	.	ID="RND-6_FAMILY-3848";Tend="1123";Tstart="964";shortTE="F";uid="e37ac868-2862-4e57-932e-23aa897ecbd8"
Mc1836	RepeatMasker	Unknown	24798	24946	758	-	.	ID="RND-5_FAMILY-5121";Tend="1134";Tstart="995";shortTE="F";uid="f613d5f8-4025-4b1e-ad68-1ec2e329c970"
Mc1836	RepeatMasker	DNA	11583	12248	972	-	.	ID="DNA4-2_AP";Tend="763";Tstart="94";shortTE="F";uid="adb20c59-ee41-4b27-aa0c-739a9cbc0a1c"
Mc18360	RepeatMasker	DNA/Ginger-1	5543	5800	3806	+	.	ID="RND-1_FAMILY-4";Tend="1216";Tstart="487";shortTE="F";uid="4d6434f9-1951-4a74-852b-d14f21bd1115"
Mc18360	RepeatMasker	Retroposon?	4830	4980	531	-	.	ID="SINE2-2_AP";Tend="1998";Tstart="1865";shortTE="F";uid="b04bf893-66f4-4081-a2b7-de1e177a8424"
Mc18360	RepeatMasker	Retroposon?	5212	5792	1212	-	.	ID="SINE2-1_AP";Tend="1353";Tstart="742";shortTE="F";uid="e613d961-1ebe-4973-ba7e-3819eb9d5b3a"
Mc18360	RepeatMasker	DNA	3993	4326	703	-	.	ID="DNA4-2_AP";Tend="357";Tstart="8";shortTE="F";uid="3eafef86-ca0e-48ee-b170-37acba9f2efd"
Mc18360	RepeatMasker	DNA/Ginger	5801	6275	3998	-	.	ID="RND-1_FAMILY-6";Tend="2405";Tstart="1940";shortTE="F";uid="e77a6539-9914-4e15-b438-ce43553b8d85"
Mc18361	RepeatMasker	Unknown	1	530	2882	+	.	ID="RND-1_FAMILY-88";Tend="1150";Tstart="592";shortTE="F";uid="9a06f2a3-6437-46ee-9a32-501e67da6903"
Mc18361	RepeatMasker	RC/Helitron	2891	3816	4428	+	.	ID="RND-6_FAMILY-6402";Tend="1430";Tstart="538";shortTE="F";uid="4630fb62-184c-4e56-b7f0-91f8baea98a3"
Mc18361	RepeatMasker	Unknown	520	716	3692	-	.	ID="RND-5_FAMILY-997";Tend="689";Tstart="572";shortTE="F";uid="c3816a49-c76d-4a9e-b8e2-fb09fb502766"
Mc18361	RepeatMasker	LTR/Gypsy	2478	2583	576	-	.	ID="RND-6_FAMILY-8583";Tend="640";Tstart="532";shortTE="F";uid="caa0ae4f-a522-4bb7-9af4-64cdb5c3fbcc"
Mc18361	RepeatMasker	LTR/Gypsy	717	1916	9235	-	.	ID="RND-6_FAMILY-8583";Tend="1174";Tstart="9";shortTE="F";uid="470a8172-cc30-417e-b19d-748afc9f9620"
Mc18362	RepeatMasker	Retroposon?	2319	2551	508	+	.	ID="SINE2-1_AP";Tend="971";Tstart="737";shortTE="F";uid="3b0c16c9-0bd1-4709-8e79-77394784e176"
Mc18362	RepeatMasker	DNA/hAT-Charlie	238	438	1415	+	.	ID="RND-6_FAMILY-18888";Tend="1508";Tstart="1311";shortTE="F";uid="c3916774-05b7-41bb-9412-0edf5678d105"
Mc18362	RepeatMasker	DNA/PiggyBac	3681	3883	545	-	.	ID="RND-6_FAMILY-24010";Tend="368";Tstart="181";shortTE="F";uid="4e62079e-7d7b-446d-bf9c-ab9ea305b14e"
Mc18362	RepeatMasker	Unknown	594	819	862	-	.	ID="RND-5_FAMILY-11497";Tend="1069";Tstart="840";shortTE="F";uid="0ecd75d6-d77d-4678-ba72-d47f8afd4e25"
Mc18362	RepeatMasker	DNA	3157	3556	2137	-	.	ID="TTAA2B_AP";Tend="415";Tstart="15";shortTE="F";uid="c755e416-d6c4-432c-b94f-ee3bf932ded9"
Mc18363	RepeatMasker	DNA	3604	4014	2886	-	.	ID="RND-1_FAMILY-70";Tend="1220";Tstart="817";shortTE="F";uid="89c6f753-0126-441b-bf3d-8af9120b0b12"
Mc18364	RepeatMasker	DNA/hAT-Tip100	2419	2671	1515	+	.	ID="RND-5_FAMILY-4099";Tend="847";Tstart="593";shortTE="F";uid="81afef47-1161-42c9-8439-d804b3fb8a1e"
Mc18364	RepeatMasker	DNA	1680	1921	1837	+	.	ID="DNA8-10_AP";Tend="244";Tstart="1";shortTE="F";uid="8c1dc5f2-1558-43f7-98a6-623c922d23c3"
Mc18364	RepeatMasker	Unknown	1	198	1770	-	.	ID="RND-1_FAMILY-204";Tend="984";Tstart="787";shortTE="F";uid="9fec4e1b-1762-48cd-9d70-3c02076e98c3"
Mc18365	RepeatMasker	DNA/TcMar-m44	3169	3442	712	+	.	ID="RND-4_FAMILY-1477";Tend="339";Tstart="86";shortTE="F";uid="a8c45011-0bd8-42d3-a5eb-812560ea51a1"
Mc18365	RepeatMasker	Unknown	1576	2252	5345	+	.	ID="RND-1_FAMILY-127";Tend="1526";Tstart="833";shortTE="F";uid="d6ac036e-599a-466e-91a9-7529b7a148e6"
Mc18366	RepeatMasker	LTR/Gypsy	558	2353	1662	-	.	ID="RND-6_FAMILY-1482";Tend="1768";Tstart="30";shortTE="F";uid="008f2f2f-b2b3-43f4-86af-f1515f2e1907"
Mc18367	RepeatMasker	DNA/Kolobok-E	1	267	2119	-	.	ID="RND-1_FAMILY-51";Tend="1103";Tstart="837";shortTE="F";uid="6e65adec-7da4-4f24-b09b-00c8d88ecb21"
Mc18367	RepeatMasker	DNA	1840	2235	860	-	.	ID="DNA4-2_AP";Tend="530";Tstart="1";shortTE="F";uid="d3ba7817-a98a-45e3-9894-202ded0938e8"
Mc18368	RepeatMasker	Unknown	3744	3916	1071	+	.	ID="RND-1_FAMILY-161";Tend="1095";Tstart="897";shortTE="F";uid="0a720c01-daff-48a7-80e6-126f566a150e"
Mc18369	RepeatMasker	DNA/hAT	1230	1372	768	+	.	ID="RND-6_FAMILY-19607";Tend="768";Tstart="626";shortTE="F";uid="298dc398-2c4f-4e72-a47d-1e6b84ceff64"
Mc18369	RepeatMasker	RC/Helitron	379	630	702	+	.	ID="RND-6_FAMILY-6856";Tend="587";Tstart="338";shortTE="F";uid="7720a32b-4cf6-4d08-beb7-e123674641b9"
Mc1837	RepeatMasker	DNA/TcMar-Tc1	5270	5463	509	+	.	ID="MARINER-N22_AG";Tend="1373";Tstart="1186";shortTE="F";uid="c9931423-0e25-4da9-8e99-d60b55683b2c"
Mc18370	RepeatMasker	DNA/CMC-Transib	2799	3091	433	+	.	ID="TRANSIB1_DMOJ";Tend="2279";Tstart="1988";shortTE="F";uid="7ef2b54f-9287-40c6-a3ed-d2134325cf46"
Mc18371	RepeatMasker	DNA/hAT	3140	4012	4644	-	.	ID="RND-5_FAMILY-4898";Tend="1405";Tstart="489";shortTE="F";uid="9b7140b3-fc69-4f0e-beb3-1dd02ff3aa09"
Mc18372	RepeatMasker	DNA/MULE-MuDR	5	273	1094	+	.	ID="RND-5_FAMILY-3221";Tend="1007";Tstart="753";shortTE="F";uid="8d5f1ebe-a65f-4a20-bf49-881d8df714ee"
Mc18372	RepeatMasker	DNA/hAT-Tip100	1034	1294	537	+	.	ID="RND-5_FAMILY-12398";Tend="789";Tstart="465";shortTE="F";uid="0a5de632-e6c3-4d7d-8dbc-9a329e450da9"
Mc18372	RepeatMasker	DNA/MULE-Ricksha	2183	2404	910	+	.	ID="RND-1_FAMILY-208";Tend="684";Tstart="452";shortTE="F";uid="6d4393c9-6dea-4066-99e0-9f604448ffc3"
Mc18372	RepeatMasker	DNA/hAT-Tip100	3821	4012	1345	+	.	ID="RND-6_FAMILY-6858";Tend="183";Tstart="1";shortTE="F";uid="ac78be57-f9cd-47c8-b7cf-c9278e78c34d"
Mc18372	RepeatMasker	LINE/I-Jockey	3255	3787	856	+	.	ID="RND-5_FAMILY-4747";Tend="1499";Tstart="949";shortTE="F";uid="92d4b7f0-1099-4e99-be20-32b19954059f"
Mc18373	RepeatMasker	Unknown	1588	2431	4057	-	.	ID="RND-1_FAMILY-77";TEgroup="ctg_18373%7CRND-1_FAMILY-77%7C1";Tend="1638";Tstart="713";shortTE="F";uid="c13b4c57-ef20-43f4-98a2-e31449916527"
Mc18374	RepeatMasker	DNA/hAT-Tip100	687	1512	1083	+	.	ID="RND-5_FAMILY-4353";Tend="1395";Tstart="566";shortTE="F";uid="04410819-a665-43d8-a27f-d394c483ef0f"
Mc18374	RepeatMasker	Retroposon?	1611	1858	521	+	.	ID="RND-6_FAMILY-19654";Tend="978";Tstart="773";shortTE="F";uid="cd1342ad-fc54-4edc-8a3c-547f8a63f52c"
Mc18374	RepeatMasker	DNA/hAT-Tip100	3197	3814	4749	+	.	ID="RND-6_FAMILY-8378";Tend="1190";Tstart="585";shortTE="F";uid="13b2e3ae-d1a2-47f7-b396-afea55d2d2ce"
Mc18374	RepeatMasker	LINE/I-Jockey	11	241	645	+	.	ID="RND-6_FAMILY-16054";Tend="1319";Tstart="1090";shortTE="F";uid="d364337c-b8ec-4797-a215-487797f20ad4"
Mc18374	RepeatMasker	DNA/MULE-MuDR	1702	2036	2866	-	.	ID="RND-6_FAMILY-9183";Tend="1048";Tstart="711";shortTE="F";uid="e1e01d15-8fb4-4afd-8412-701f2d3774f1"
Mc18374	RepeatMasker	LTR/Gypsy	3815	4012	799	-	.	ID="RND-6_FAMILY-23836";Tend="1139";Tstart="960";shortTE="F";uid="925a6fbf-0e8f-497f-9673-3ab44a659e05"
Mc18375	RepeatMasker	DNA/Kolobok-E	243	979	1119	+	.	ID="KOLOBOKE-2_AP";Tend="1905";Tstart="1114";shortTE="F";uid="f236abd7-507e-4486-8322-1ae3944736b4"
Mc18375	RepeatMasker	DNA/MULE-MuDR	1	197	1731	+	.	ID="RND-6_FAMILY-9183";Tend="1355";Tstart="1159";shortTE="F";uid="8ba424af-0eba-422d-9c62-c27bbc90833a"
Mc18375	RepeatMasker	Retroposon?	503	1574	4887	-	.	ID="SINE2-1_AP";Tend="1324";Tstart="239";shortTE="F";uid="9a59abc2-6bd3-435e-ad5f-3a4b5a356701"
Mc18375	RepeatMasker	LINE/CR1	3490	4011	4364	-	.	ID="RND-6_FAMILY-1173";Tend="1266";Tstart="743";shortTE="F";uid="1fba6306-dc53-4c4c-a687-8b5d0d538438"
Mc18376	RepeatMasker	Unknown	1813	1954	677	+	.	ID="RND-6_FAMILY-242";Tend="1593";Tstart="1450";shortTE="F";uid="12fefbc0-712a-40cd-a6a3-c50116622233"
Mc18376	RepeatMasker	Unknown	237	946	2451	+	.	ID="RND-6_FAMILY-242";TEgroup="ctg_18376%7CRND-6_FAMILY-242%7C1";Tend="1586";Tstart="532";shortTE="F";uid="323cdcd1-d1d6-49f7-a292-48fca171bfb4"
Mc18376	RepeatMasker	Unknown	2790	3534	2572	+	.	ID="RND-6_FAMILY-242";TEgroup="ctg_18376%7CRND-6_FAMILY-242%7C2";Tend="1594";Tstart="707";shortTE="F";uid="35b6fb23-b16f-4170-be4e-f9f529cbed22"
Mc18376	RepeatMasker	DNA/hAT-hAT19	2109	2587	2376	+	.	ID="DNA8-80_AP";Tend="518";Tstart="1";shortTE="F";uid="d3bd23e9-5bf3-44fe-ae79-73b77a1868e7"
Mc18376	RepeatMasker	LINE/CR1	3524	4010	3693	+	.	ID="RND-5_FAMILY-1592";Tend="428";Tstart="1";shortTE="F";uid="78ab60d7-8697-4d87-b4c0-58fe16e80ff6"
Mc18376	RepeatMasker	Unknown	965	1835	3917	+	.	ID="RND-6_FAMILY-242";Tend="973";Tstart="103";shortTE="F";uid="3c60b886-bfb4-451d-985f-17fb9476dda5"
Mc18376	RepeatMasker	DNA/hAT-hAT19	1	212	1628	+	.	ID="RND-1_FAMILY-189";Tend="1471";Tstart="1259";shortTE="F";uid="f0430b29-dcc5-4067-a6f0-8b341ffaf785"
Mc18377	RepeatMasker	LINE/I-Jockey	159	638	774	+	.	ID="RND-6_FAMILY-10850";Tend="1074";Tstart="595";shortTE="F";uid="3ca0ef62-9a73-405d-ac54-42f88d633e6b"
Mc18377	RepeatMasker	LINE/I-Jockey	2391	3852	670	-	.	ID="RND-6_FAMILY-10850";TEgroup="ctg_18377%7CRND-6_FAMILY-10850%7C1";Tend="1713";Tstart="226";shortTE="F";uid="880c7566-7686-4dd3-a8c0-5bd9880e13eb"
Mc18378	RepeatMasker	Retroposon?	5208	6701	5393	+	.	ID="SINE2-1_AP";Tend="1770";Tstart="236";shortTE="F";uid="3fea5282-cb1d-49af-8f57-ac5c139cf39b"
Mc18378	RepeatMasker	DNA	3	268	817	+	.	ID="TTAA3B_AP";Tend="435";Tstart="123";shortTE="F";uid="5fe7da7f-6770-4043-b382-caeda7a4238b"
Mc18378	RepeatMasker	DNA/PIF-Harbinger	3923	4764	1129	-	.	ID="ISL2EU-7_CFL";Tend="2260";Tstart="1421";shortTE="F";uid="db83132d-7435-4334-8a02-54609495051c"
Mc18378	RepeatMasker	DNA/Ginger-1	6571	6722	507	-	.	ID="GINGER1-1_AP";Tend="5170";Tstart="5021";shortTE="F";uid="96670c19-4921-499a-b49a-ce9a5d2134ee"
Mc1838	RepeatMasker	Retroposon?	8016	8247	686	+	.	ID="SINE2-1_AP";Tend="1080";Tstart="836";shortTE="F";uid="897be57f-ad2b-4dcd-88f6-1116ce847955"
Mc1838	RepeatMasker	Unknown	37831	38883	7382	+	.	ID="RND-6_FAMILY-193";Tend="1708";Tstart="635";shortTE="F";uid="581f73bb-54ac-44f7-ba1b-921e9889a328"
Mc1838	RepeatMasker	LINE/I	6883	7160	1063	+	.	ID="RND-6_FAMILY-8805";Tend="1389";Tstart="1110";shortTE="F";uid="29feedc8-4f8f-4e41-a939-5df982fc5732"
Mc1838	RepeatMasker	DNA/Ginger-1	19145	19403	781	+	.	ID="RND-6_FAMILY-13505";Tend="2282";Tstart="2015";shortTE="F";uid="162d3b39-9afe-493a-9884-63c957c7a29b"
Mc1838	RepeatMasker	DNA/Kolobok-E	544	778	786	+	.	ID="RND-6_FAMILY-20546";Tend="366";Tstart="166";shortTE="F";uid="d6d03b6c-ecae-4b00-921a-b70f7f1aef95"
Mc1838	RepeatMasker	Unknown	33681	33963	1502	+	.	ID="RND-1_FAMILY-203";Tend="833";Tstart="576";shortTE="F";uid="25cdbf38-4cd6-4eb6-8804-eed7f90b584c"
Mc1838	RepeatMasker	LINE/R1	33080	33498	2680	+	.	ID="RND-1_FAMILY-29";Tend="893";Tstart="483";shortTE="F";uid="006a1899-52ae-4625-9b5e-4099c949b5cd"
Mc1838	RepeatMasker	DNA/Ginger-2	37685	37830	7369	+	.	ID="RND-1_FAMILY-104";Tend="1774";Tstart="573";shortTE="F";uid="0878f99c-7fa0-4bd0-a035-fd7bf85fb341"
Mc1838	RepeatMasker	Retroposon?	8256	8388	446	+	.	ID="RND-1_FAMILY-338";Tend="207";Tstart="76";shortTE="F";uid="fa3ec9bf-98a7-4286-8162-cdfe156dff67"
Mc1838	RepeatMasker	Unknown	32881	32981	482	+	.	ID="RND-6_FAMILY-15377";Tend="229";Tstart="126";shortTE="F";uid="9f4cfc91-32be-4b34-86b3-1a2c95a4dfa6"
Mc1838	RepeatMasker	DNA/Kolobok-E	8524	8679	428	+	.	ID="KOLOBOKE-3_AP";Tend="2204";Tstart="2033";shortTE="F";uid="400d719f-ea12-44ab-b55b-4c2a6c2117d4"
Mc1838	RepeatMasker	DNA/hAT	34406	34646	760	+	.	ID="RND-6_FAMILY-9061";Tend="886";Tstart="647";shortTE="F";uid="2e6f7522-5f87-4674-8652-0c634958a964"
Mc1838	RepeatMasker	DNA	7799	7912	413	-	.	ID="dna4-2_ap";Tend="769";Tstart="662";shortTE="F";uid="de3d0732-f56c-40f3-9aeb-2036785e8343"
Mc1838	RepeatMasker	DNA	21923	22271	1046	-	.	ID="TTAA3B_AP";Tend="436";Tstart="1";shortTE="F";uid="f3376b7c-04f8-43ba-a02f-785235ba3a61"
Mc1838	RepeatMasker	DNA/Ginger-1	575	803	1040	-	.	ID="RND-6_FAMILY-2746";Tend="575";Tstart="348";shortTE="F";uid="c10dd3eb-e792-4abb-a0eb-e5de107e48d3"
Mc1838	RepeatMasker	LINE/I	6758	7133	675	-	.	ID="RND-5_FAMILY-3623";Tend="1455";Tstart="1107";shortTE="F";uid="38e014fb-f5d0-4b8b-a1e8-998501d2a2f7"
Mc1838	RepeatMasker	Unknown	33486	33905	2159	-	.	ID="RND-6_FAMILY-11526";Tend="445";Tstart="3";shortTE="F";uid="0ec27bff-fbdf-470c-9795-21fe7184a32f"
Mc1838	RepeatMasker	DNA	17875	18475	795	-	.	ID="DNA4-3_AP";Tend="635";Tstart="24";shortTE="F";uid="751361f2-1342-4ae8-a4b4-3b2132608625"
Mc1838	RepeatMasker	DNA/hAT-Charlie	802	1054	1608	-	.	ID="RND-1_FAMILY-116";Tend="1277";Tstart="1025";shortTE="F";uid="fe4655be-b729-4b78-a3c4-4a5e0fa9cbe5"
Mc1838	RepeatMasker	DNA/hAT-Tip100	31796	31968	541	-	.	ID="RND-6_FAMILY-1734";Tend="619";Tstart="450";shortTE="F";uid="40b5a0b3-7def-4d17-ba42-9898a12c5d98"
Mc1838	RepeatMasker	DNA	27314	27930	693	-	.	ID="DNA4-2_AP";Tend="769";Tstart="143";shortTE="F";uid="6527acb3-f24e-4f4e-ae82-dafb8a4f3443"
Mc1838	RepeatMasker	DNA/Ginger-1	35488	35717	578	-	.	ID="RND-6_FAMILY-12143";Tend="1241";Tstart="1019";shortTE="F";uid="22ef7cb6-496a-45fd-aa2e-b97f3837ae48"
Mc1838	RepeatMasker	DNA/MULE-NOF	36728	36991	764	-	.	ID="RND-5_FAMILY-6690";Tend="1041";Tstart="622";shortTE="F";uid="547c0218-77f9-4746-a6e4-90fb0def05bf"
Mc1838	RepeatMasker	DNA/hAT-Charlie	30509	30814	493	-	.	ID="RND-6_FAMILY-2275";Tend="1178";Tstart="960";shortTE="F";uid="c8df996a-eb61-4ec4-b86d-7ed406a0de6d"
Mc1838	RepeatMasker	DNA/Kolobok-E	8388	8611	966	-	.	ID="KOLOBOKE-2_AP";Tend="1349";Tstart="1123";shortTE="F";uid="c42641ab-86d8-42f7-83d2-2d70b9d841e2"
Mc1838	RepeatMasker	DNA/Ginger-1	1	514	4131	-	.	ID="rnd-1_family-4";Tend="1237";Tstart="754";shortTE="F";uid="946881ef-9437-48c7-a493-23d210439ff6"
Mc1838	RepeatMasker	Unknown	34403	34616	773	-	.	ID="RND-6_FAMILY-15377";Tend="229";Tstart="13";shortTE="F";uid="25901c1c-4584-438c-bcf1-4e4ac8aa416c"
Mc18380	RepeatMasker	DNA/hAT-Tip100	672	996	708	+	.	ID="rnd-6_family-4788";Tend="1655";Tstart="1395";shortTE="F";uid="af28b898-8c91-4e8e-ae8d-c2f372b8a0a3"
Mc18380	RepeatMasker	Retroposon?	3847	4008	464	-	.	ID="SINE2-1_AP";Tend="1463";Tstart="1291";shortTE="F";uid="49f0f32d-12b5-40a2-b876-2c4ddaa6c673"
Mc18380	RepeatMasker	DNA/hAT-Tip100	477	680	729	-	.	ID="DNA8-18_AP";Tend="723";Tstart="516";shortTE="F";uid="6a8dce71-2640-4bc5-b18c-2bc1087a132b"
Mc18381	RepeatMasker	DNA/hAT-Ac	4041	4523	3908	+	.	ID="RND-6_FAMILY-535";Tend="860";Tstart="338";shortTE="F";uid="56e7834f-382a-469e-8d08-3b08e13ec522"
Mc18381	RepeatMasker	Unknown	2856	3097	482	+	.	ID="RND-1_FAMILY-10";TEgroup="ctg_18381%7CRND-1_FAMILY-10%7C1";Tend="1187";Tstart="944";shortTE="T";uid="11c4f0fb-d132-4e84-9ce2-2c08e7788cf1"
Mc18381	RepeatMasker	DNA/hAT	1757	2380	4132	+	.	ID="RND-6_FAMILY-35328";Tend="1497";Tstart="864";shortTE="F";uid="5b0e94df-fe8a-439d-b34b-1f2bfd0f1281"
Mc18381	RepeatMasker	LINE/R1	4769	4978	777	+	.	ID="RND-1_FAMILY-98";Tend="1152";Tstart="861";shortTE="F";uid="a641ca56-f54a-4ff3-95b7-362a14742db3"
Mc18381	RepeatMasker	LINE/R1	4520	4780	1490	+	.	ID="RND-1_FAMILY-25";Tend="651";Tstart="395";shortTE="F";uid="fe7012d3-2202-49d2-91d4-437633661d15"
Mc18381	RepeatMasker	LINE/R1	2884	3354	3034	-	.	ID="RND-1_FAMILY-16";Tend="1171";Tstart="657";shortTE="F";uid="80da105a-226d-4c34-b2ac-25a46d195bb8"
Mc18381	RepeatMasker	Unknown	2569	2956	2175	-	.	ID="RND-1_FAMILY-13";Tend="638";Tstart="15";shortTE="F";uid="34176f13-5714-4ed2-a103-da3d49cae802"
Mc18381	RepeatMasker	DNA/hAT-Ac	3376	3538	615	-	.	ID="RND-6_FAMILY-214";Tend="952";Tstart="792";shortTE="F";uid="da48896c-c8b6-49fb-ba2b-9c5c8c369c8a"
Mc18382	RepeatMasker	DNA/hAT-Ac	4692	4891	1720	+	.	ID="RND-6_FAMILY-120";Tend="1107";Tstart="908";shortTE="F";uid="80365e07-65c7-4a02-9622-1833da2e56af"
Mc18382	RepeatMasker	Unknown	1456	1598	740	+	.	ID="RND-5_FAMILY-1436";Tend="1437";Tstart="1294";shortTE="F";uid="c9869357-8671-4648-a735-7368bdb26b93"
Mc18382	RepeatMasker	LTR/Pao	4144	4707	669	+	.	ID="BEL-1_CFL-I";Tend="4688";Tstart="4375";shortTE="F";uid="2b7f34cb-9427-4666-bfce-e5c8caf899b9"
Mc18382	RepeatMasker	LINE/L2	9	1040	888	-	.	ID="RND-6_FAMILY-6940";Tend="1978";Tstart="950";shortTE="F";uid="11259303-6233-4550-a2ee-36e90077c9c4"
Mc18382	RepeatMasker	DNA/Ginger-1	1599	1918	2062	-	.	ID="RND-6_FAMILY-13505";Tend="811";Tstart="506";shortTE="F";uid="6d17da1b-1d02-471a-8f39-d05bf5796c71"
Mc18382	RepeatMasker	DNA/hAT	2494	2983	3516	-	.	ID="RND-6_FAMILY-1437";Tend="1478";Tstart="990";shortTE="F";uid="1f77a153-f0f6-4776-bebc-c30c52cf1877"
Mc18383	RepeatMasker	DNA/hAT	1259	1406	816	+	.	ID="DNA8-105_AP";Tend="424";Tstart="266";shortTE="F";uid="87812ade-a90a-4426-9186-1b3291428db2"
Mc18383	RepeatMasker	DNA/hAT-Tip100	26	326	2400	+	.	ID="RND-6_FAMILY-791";Tend="344";Tstart="52";shortTE="F";uid="477ad70b-56bd-4ec2-89b5-593daf37b3f3"
Mc18383	RepeatMasker	DNA/Kolobok-E	935	1258	2626	-	.	ID="RND-6_FAMILY-8469";Tend="1632";Tstart="1309";shortTE="F";uid="b490e892-b75e-473c-ba9c-6a843eb9f47d"
Mc18384	RepeatMasker	DNA/Sola-1	1579	2883	598	+	.	ID="SOLA1-4_AP";Tend="2281";Tstart="986";shortTE="F";uid="614676c4-cea4-415e-a585-8d4d9612d555"
Mc18384	RepeatMasker	Retroposon?	30	194	1243	+	.	ID="SINE2-1_AP";Tend="1770";Tstart="1600";shortTE="F";uid="7598ead6-ecc1-4246-bf51-3673569a79fe"
Mc18385	RepeatMasker	DNA/Maverick	3792	4081	701	+	.	ID="RND-5_FAMILY-2058";Tend="381";Tstart="96";shortTE="F";uid="c0098b53-89d6-41c4-b04d-9910ebd75256"
Mc18385	RepeatMasker	DNA/Maverick	4729	5135	773	+	.	ID="RND-5_FAMILY-2058";Tend="1356";Tstart="946";shortTE="F";uid="cf299b03-6737-40f8-8d0d-397a4b6af181"
Mc18386	RepeatMasker	DNA/Kolobok-E	2	1607	6598	+	.	ID="KOLOBOKE-5_AP";TEgroup="ctg_18386%7CKOLOBOKE-5_AP%7C1";Tend="4297";Tstart="2442";shortTE="F";uid="65f3a1dc-fba9-4a65-8cd4-194409003dfd"
Mc18386	RepeatMasker	DNA/Maverick	2640	3813	9980	+	.	ID="RND-5_FAMILY-5550";Tend="1197";Tstart="26";shortTE="F";uid="654e6f0c-4cff-4f64-bb94-8fc6d4b46503"
Mc18386	RepeatMasker	DNA/Maverick	1608	2546	7647	+	.	ID="RND-6_FAMILY-6586";Tend="2188";Tstart="1264";shortTE="F";uid="e15d4178-424c-4b46-8788-5c2b8092c1da"
Mc18386	RepeatMasker	Unknown	3811	4008	1782	-	.	ID="RND-1_FAMILY-84";Tend="378";Tstart="181";shortTE="F";uid="6680051c-2fa4-490a-adb9-0ad9d7b38067"
Mc18387	RepeatMasker	DNA/hAT-hAT19	174	287	416	+	.	ID="RND-6_FAMILY-27267";Tend="1723";Tstart="1610";shortTE="F";uid="cbe6b61e-a596-47e0-93bf-7d3e55bec455"
Mc18387	RepeatMasker	DNA/hAT-hAT19	1	275	2129	-	.	ID="RND-5_FAMILY-10701";Tend="1141";Tstart="868";shortTE="F";uid="2234b2e4-bb14-4c60-ae18-615e35230d7d"
Mc18388	RepeatMasker	Unknown	1964	2103	456	+	.	ID="RND-6_FAMILY-621";Tend="116";Tstart="10";shortTE="F";uid="75b2a4ee-b923-4c5e-98f0-e9503af9dac8"
Mc18388	RepeatMasker	DNA/hAT-Charlie	1381	1508	478	+	.	ID="rnd-1_family-191";Tend="1582";Tstart="1418";shortTE="F";uid="a09f1b24-9c84-42bb-8ecf-8718d3fca1f5"
Mc18388	RepeatMasker	DNA/PiggyBac	2606	3639	759	-	.	ID="PIGGYBAC-21_LMI";Tend="1905";Tstart="871";shortTE="F";uid="79d84bd1-56fd-4b48-8c7b-66fdf77c4320"
Mc18388	RepeatMasker	Unknown	3810	4007	1813	-	.	ID="RND-1_FAMILY-239";Tend="1517";Tstart="1320";shortTE="F";uid="2b6b7e47-fb73-4c4f-a7c3-c68857aff3d5"
Mc18389	RepeatMasker	DNA/MULE-MuDR	414	1111	799	+	.	ID="rnd-5_family-2117";Tend="1633";Tstart="812";shortTE="F";uid="07aa8b31-9742-4791-bd2f-07d207a2d9bf"
Mc18389	RepeatMasker	DNA	3	229	1318	-	.	ID="TTAA4B_AP";Tend="228";Tstart="1";shortTE="F";uid="2d83346a-2023-4715-beca-62b7d97652d0"
Mc18389	RepeatMasker	Unknown	862	1113	766	-	.	ID="RND-1_FAMILY-161";Tend="1095";Tstart="825";shortTE="F";uid="b7e5d4f3-8295-4e39-8139-48982cc7ba45"
Mc18389	RepeatMasker	DNA	2498	2598	546	-	.	ID="ttaa3b_ap";Tend="217";Tstart="116";shortTE="F";uid="52568667-94e8-46c2-a63f-f002bcb54c3b"
Mc1839	RepeatMasker	DNA/Ginger-1	18753	19362	607	+	.	ID="RND-6_FAMILY-3412";Tend="1080";Tstart="470";shortTE="F";uid="00f96b9f-0699-486d-8e65-cf142fb2f64b"
Mc1839	RepeatMasker	DNA/Kolobok-E	32199	33167	6157	+	.	ID="rnd-6_family-5585";Tend="1637";Tstart="702";shortTE="F";uid="996d7189-84c9-4f32-b019-4fd2719c9fc0"
Mc1839	RepeatMasker	Retroposon?	11957	12758	5540	+	.	ID="RND-1_FAMILY-311";Tend="2040";Tstart="1290";shortTE="F";uid="1c856e99-68c9-422d-ae32-8fdee85b34b9"
Mc1839	RepeatMasker	Retroposon?	13661	14343	690	+	.	ID="SINE2-1_AP";Tend="970";Tstart="190";shortTE="F";uid="735263b6-77fc-4f47-9369-cebc8050afaf"
Mc1839	RepeatMasker	DNA	13334	13652	1269	+	.	ID="TTAA13B_AP";Tend="595";Tstart="271";shortTE="F";uid="ce51310a-32b0-40e7-90c9-d8a16868d35e"
Mc1839	RepeatMasker	Unknown	17332	17478	450	+	.	ID="RND-1_FAMILY-64";Tend="896";Tstart="755";shortTE="F";uid="aa483c52-18f0-4002-9fe3-34ff3f1cfe1d"
Mc1839	RepeatMasker	Unknown	16581	16765	746	+	.	ID="RND-5_FAMILY-5121";Tend="1164";Tstart="994";shortTE="F";uid="ad2e11a3-ed83-4c55-891c-9540ca14b920"
Mc1839	RepeatMasker	DNA/hAT-Tip100	14348	14475	697	+	.	ID="RND-6_FAMILY-11200";Tend="1642";Tstart="1527";shortTE="F";uid="da3fbbb5-88aa-436e-a44a-051b329b4e4e"
Mc1839	RepeatMasker	LINE/R1-LOA	31876	32131	402	+	.	ID="RND-5_FAMILY-1286";Tend="1330";Tstart="1097";shortTE="F";uid="5db4e3a3-b20f-4b4a-b1d0-fe135c610931"
Mc1839	RepeatMasker	DNA/Ginger	4210	4478	502	+	.	ID="RND-5_FAMILY-2916";Tend="890";Tstart="563";shortTE="F";uid="20ca6b07-0caf-49b4-be9c-226a6d3ce5f0"
Mc1839	RepeatMasker	DNA/MULE-MuDR	17308	17431	592	+	.	ID="RND-1_FAMILY-60";Tend="705";Tstart="590";shortTE="F";uid="bd4bae99-b1f9-4e49-a40b-59720835cd41"
Mc1839	RepeatMasker	DNA/hAT-Tip100	56682	57124	3615	+	.	ID="RND-5_FAMILY-946";Tend="1410";Tstart="970";shortTE="F";uid="f9488739-7811-4803-b99a-b3716130e6a7"
Mc1839	RepeatMasker	DNA/Ginger-1	14879	15397	863	+	.	ID="RND-6_FAMILY-13505";Tend="2253";Tstart="1691";shortTE="F";uid="0e06714e-e57c-4c6c-9d38-c4865363531f"
Mc1839	RepeatMasker	DNA	13197	13318	663	+	.	ID="TTAA24_AP";Tend="121";Tstart="1";shortTE="F";uid="13652636-09fc-418a-9946-7dc7acedeac1"
Mc1839	RepeatMasker	DNA/Merlin	10550	11093	1963	+	.	ID="RND-6_FAMILY-1758";Tend="1127";Tstart="605";shortTE="F";uid="13ebcb6f-e921-4dee-8f45-41b820347575"
Mc1839	RepeatMasker	Unknown	11194	11545	2848	+	.	ID="RND-1_FAMILY-15";Tend="1569";Tstart="1226";shortTE="F";uid="aaff1187-75fd-48e6-b8c5-0007958dd333"
Mc1839	RepeatMasker	Unknown	18138	18479	2649	-	.	ID="RND-6_FAMILY-3784";Tend="1073";Tstart="726";shortTE="F";uid="718ed517-7a15-48d1-9f90-1536c5fbd3f2"
Mc1839	RepeatMasker	DNA/Ginger	18736	18892	450	-	.	ID="RND-1_FAMILY-6";Tend="2416";Tstart="2255";shortTE="F";uid="7fc45484-e115-4807-92e7-317de141867c"
Mc1839	RepeatMasker	DNA/Ginger	19065	19566	1173	-	.	ID="RND-5_FAMILY-2916";Tend="975";Tstart="475";shortTE="F";uid="c248146b-116b-4f0e-953e-5eb2ec2c0207"
Mc1839	RepeatMasker	Unknown	24180	24305	467	-	.	ID="RND-6_FAMILY-8927";Tend="214";Tstart="98";shortTE="F";uid="860578a4-1682-4cd8-9115-f562dd82c58e"
Mc1839	RepeatMasker	RC/Helitron	28820	28954	425	-	.	ID="HELITRON-N1_PBA";Tend="707";Tstart="572";shortTE="F";uid="35b1ac13-7c5b-4e45-88f7-9ee8bce25597"
Mc1839	RepeatMasker	DNA/Kolobok-T2	26532	26639	423	-	.	ID="REP-4_PBA";Tend="602";Tstart="500";shortTE="F";uid="08723ede-2e5b-464d-90b7-59b89edddb92"
Mc1839	RepeatMasker	DNA	41635	41829	732	-	.	ID="DNA4-2_AP";Tend="769";Tstart="582";shortTE="F";uid="df3ff450-5f4d-497c-b988-3240f7593fab"
Mc1839	RepeatMasker	DNA	31264	31568	756	-	.	ID="ttaa3c_ap";Tend="424";Tstart="135";shortTE="F";uid="7efd0677-2b17-4af0-b225-8fcbec72b2d4"
Mc1839	RepeatMasker	Unknown	17655	18018	716	-	.	ID="RND-1_FAMILY-64";Tend="1139";Tstart="747";shortTE="F";uid="cc2d82e7-1a88-43c7-8d53-9f4dfd9cd6b3"
Mc1839	RepeatMasker	DNA/Ginger-1	9777	10833	7801	-	.	ID="RND-6_FAMILY-13505";Tend="2253";Tstart="1172";shortTE="F";uid="89813001-d429-4ffc-98c7-0c740d9bb2ed"
Mc18390	RepeatMasker	DNA/Kolobok-E	338	595	436	-	.	ID="KOLOBOKE-4_AP";Tend="7481";Tstart="7234";shortTE="F";uid="b65ded0a-fa3c-4eda-ba29-4db0cb0e2f3a"
Mc18390	RepeatMasker	Unknown	148	395	988	-	.	ID="RND-6_FAMILY-962";Tend="332";Tstart="66";shortTE="F";uid="af11f1de-0821-48a1-92b1-44c504754b79"
Mc18391	RepeatMasker	LINE/I	3437	3697	505	+	.	ID="I-1_BM";Tend="3229";Tstart="2969";shortTE="F";uid="e5b96dbd-e5b6-4d96-82fa-4c73a5c5beed"
Mc18391	RepeatMasker	LINE/I-Jockey	773	1163	920	+	.	ID="RND-6_FAMILY-4438";Tend="1083";Tstart="696";shortTE="F";uid="85b986fc-7c44-44bf-91dc-97489276d712"
Mc18392	RepeatMasker	DNA/Ginger-2	2982	3268	1935	+	.	ID="RND-6_FAMILY-9859";Tend="1229";Tstart="939";shortTE="F";uid="4f8cf7b2-bd4e-4628-b624-1624ade441ac"
Mc18393	RepeatMasker	DNA	1	304	1460	+	.	ID="TTAA4B_AP";Tend="430";Tstart="128";shortTE="F";uid="384c39c5-26d7-4c82-8068-8b21e07506be"
Mc18393	RepeatMasker	Unknown	3387	4005	5001	-	.	ID="RND-6_FAMILY-14723";Tend="1193";Tstart="580";shortTE="F";uid="640cf6a6-4832-405c-8e44-98b073c0359c"
Mc18394	RepeatMasker	DNA/hAT-Tip100	853	1014	457	+	.	ID="RND-6_FAMILY-10677";Tend="735";Tstart="586";shortTE="F";uid="e24f16c1-fd37-45fb-9512-1c84807abfa7"
Mc18394	RepeatMasker	DNA/Kolobok-E	1839	1968	571	+	.	ID="RND-6_FAMILY-12902";Tend="1262";Tstart="1119";shortTE="F";uid="5be15d32-03fa-46da-b6fb-45acfcf1003b"
Mc18394	RepeatMasker	Unknown	1023	1831	4934	-	.	ID="RND-6_FAMILY-16837";Tend="1061";Tstart="255";shortTE="F";uid="9b0dfd03-a936-417a-ae69-97c08c123948"
Mc18394	RepeatMasker	LINE/I	1	204	1799	-	.	ID="RND-5_FAMILY-3623";Tend="1147";Tstart="944";shortTE="F";uid="313a33f6-49e1-4232-8463-2655664980a0"
Mc18394	RepeatMasker	LINE/I-Jockey	4882	5273	3166	-	.	ID="RND-6_FAMILY-6096";Tend="1496";Tstart="1112";shortTE="F";uid="f65c88c9-1a4d-47a4-bdb5-ebfca21c5bf5"
Mc18396	RepeatMasker	DNA/hAT-Tip100	1	318	2529	+	.	ID="RND-5_FAMILY-6427";Tend="1373";Tstart="1060";shortTE="F";uid="ad2860c3-4bdb-4ae1-a6e1-0a9d11a29b92"
Mc18396	RepeatMasker	DNA/Ginger	2874	4004	8470	+	.	ID="RND-1_FAMILY-6";Tend="1784";Tstart="651";shortTE="F";uid="d256a97d-4dec-45fb-a4df-528be32e4c4b"
Mc18399	RepeatMasker	DNA/MULE-MuDR	3057	3766	5094	+	.	ID="RND-6_FAMILY-408";Tend="1603";Tstart="932";shortTE="F";uid="77bf33b4-91ef-4795-8bbf-24f67f6156be"
Mc18399	RepeatMasker	Unknown	2570	2868	1988	+	.	ID="RND-1_FAMILY-137";Tend="1898";Tstart="1559";shortTE="F";uid="f7500cfb-d269-4214-a468-da252f44df2b"
Mc18399	RepeatMasker	DNA/Ginger-1	3720	4004	1454	+	.	ID="RND-6_FAMILY-13505";Tend="816";Tstart="513";shortTE="F";uid="690c4184-c83e-4511-8da3-22498b9ea56e"
Mc18399	RepeatMasker	LTR/Gypsy	1024	1247	783	+	.	ID="RND-6_FAMILY-19917";Tend="800";Tstart="576";shortTE="F";uid="bb773c79-15cd-44aa-a03d-c42f2c16fe8d"
Mc18399	RepeatMasker	Unknown	2614	3031	2860	-	.	ID="RND-1_FAMILY-141";Tend="1220";Tstart="771";shortTE="F";uid="59d553c0-780d-4a8c-ac1f-ca980bf8dd8f"
Mc18399	RepeatMasker	DNA/Ginger	3464	3719	1349	-	.	ID="RND-1_FAMILY-6";Tend="2707";Tstart="2144";shortTE="F";uid="e430bb98-adb7-4697-8d20-82d14f6eb7c3"
Mc18399	RepeatMasker	Unknown	1	196	1817	-	.	ID="RND-5_FAMILY-8247";Tend="1090";Tstart="895";shortTE="F";uid="59ea2f43-e2e7-4204-9cf6-a2ce8d40a215"
Mc18399	RepeatMasker	LTR/Gypsy	1248	1514	2192	-	.	ID="RND-6_FAMILY-3286";Tend="1596";Tstart="1330";shortTE="F";uid="a6b078ed-dcc9-4f7c-b27d-a5ec16759f1b"
Mc18399	RepeatMasker	LTR/Gypsy	204	1033	1251	-	.	ID="RND-6_FAMILY-23836";TEgroup="ctg_18399%7CRND-6_FAMILY-23836%7C1";Tend="1173";Tstart="243";shortTE="F";uid="7011ea6d-c5d2-4a71-9c90-ac0a92206d5c"
Mc184	RepeatMasker	DNA/MULE-NOF	61976	62340	1416	+	.	ID="REHAVKUS1_AP";Tend="406";Tstart="4";shortTE="F";uid="2592d8f9-0e05-4ddc-a6a3-22e124a75f44"
Mc184	RepeatMasker	DNA/hAT-Charlie	65845	66004	415	+	.	ID="RND-5_FAMILY-11314";Tend="1302";Tstart="1141";shortTE="F";uid="7d7f9066-c6ec-475c-a5c4-ccf0b2becc10"
Mc184	RepeatMasker	DNA	46159	46305	707	+	.	ID="dna4-2_ap";Tend="280";Tstart="119";shortTE="F";uid="d7bfad47-9e3e-4ee6-a3b3-cd59e1f679bb"
Mc184	RepeatMasker	Unknown	30893	31083	641	+	.	ID="RND-6_FAMILY-15377";Tend="196";Tstart="14";shortTE="F";uid="edffade0-7a52-4ce7-a57b-90bdbe3fda69"
Mc184	RepeatMasker	Unknown	88587	89262	1815	+	.	ID="RND-5_FAMILY-2643";Tend="1284";Tstart="619";shortTE="F";uid="49bc8cc8-408c-4738-bfd8-1d78e6d2d67c"
Mc184	RepeatMasker	DNA	60207	60360	624	+	.	ID="dna4-2_ap";Tend="768";Tstart="613";shortTE="F";uid="a483ab07-8e3e-4012-89af-e4fc20182f35"
Mc184	RepeatMasker	DNA/MULE-MuDR	593	704	556	+	.	ID="RND-6_FAMILY-2328";Tend="958";Tstart="844";shortTE="F";uid="6da9f782-b976-47c3-98c6-f06b973b2423"
Mc184	RepeatMasker	Retroposon?	40340	40516	413	+	.	ID="SINE2-1_AP";Tend="185";Tstart="5";shortTE="F";uid="5b9f4678-d7bb-4955-91cc-a272f9cfdf2a"
Mc184	RepeatMasker	DNA/hAT	65583	65783	1134	-	.	ID="RND-6_FAMILY-9061";Tend="1569";Tstart="1377";shortTE="F";uid="988e824d-5c41-4332-9e26-ec02b15c2115"
Mc184	RepeatMasker	DNA	45747	45935	748	-	.	ID="ttaa3c_ap";Tend="384";Tstart="207";shortTE="F";uid="91fe347c-5178-4397-ae51-6dba2f616265"
Mc184	RepeatMasker	DNA	36029	36780	402	-	.	ID="DNA4-1_AP";Tend="823";Tstart="109";shortTE="F";uid="397c1f76-c491-4d96-8a13-c56a27ff9809"
Mc184	RepeatMasker	Unknown	7630	7786	580	-	.	ID="RND-5_FAMILY-5121";Tend="1133";Tstart="993";shortTE="F";uid="e6573272-d48b-40c9-a445-4d99ccd3ca51"
Mc184	RepeatMasker	DNA	10974	11341	422	-	.	ID="DNA4-3_AP";Tend="493";Tstart="189";shortTE="F";uid="16b971d3-5919-4433-bf15-214a919c9de7"
Mc184	RepeatMasker	DNA/hAT-Tip100	41297	41419	434	-	.	ID="DNA8-107_AP";Tend="702";Tstart="585";shortTE="F";uid="3ac7f886-a90d-48bf-9841-0b92c5a41861"
Mc184	RepeatMasker	DNA/hAT	55469	55631	442	-	.	ID="RND-6_FAMILY-6221";Tend="1842";Tstart="1687";shortTE="F";uid="af153621-58d4-4337-9d95-e0361314b88a"
Mc184	RepeatMasker	DNA	72238	72424	498	-	.	ID="dna4-1_ap";Tend="240";Tstart="23";shortTE="F";uid="23b16901-c0d2-4208-8bd3-d0d15ee39627"
Mc184	RepeatMasker	DNA	96086	96586	2069	-	.	ID="DNA4-2_AP";Tend="768";Tstart="239";shortTE="F";uid="6870c561-bf6e-4a21-ad4e-464dc7024c4a"
Mc184	RepeatMasker	DNA/TcMar-Pogo	75224	75832	1120	-	.	ID="RND-6_FAMILY-6960";TEgroup="ctg_184%7CRND-6_FAMILY-6960%7C1";Tend="995";Tstart="189";shortTE="F";uid="292e574a-635d-4448-8a41-d478c39ccd79"
Mc184	RepeatMasker	LINE/I	5615	5989	1092	-	.	ID="RND-5_FAMILY-3623";Tend="1432";Tstart="1047";shortTE="F";uid="2857ed4d-3130-44f8-8c67-d18cef6d2460"
Mc184	RepeatMasker	Unknown	21542	23936	3983	-	.	ID="RND-5_FAMILY-1321";TEgroup="ctg_184%7CRND-5_FAMILY-1321%7C1";Tend="2051";Tstart="803";shortTE="F";uid="dc0b6fe1-123e-4dff-a260-ee12bc06ec4f"
Mc184	RepeatMasker	Unknown	6941	7207	1100	-	.	ID="RND-5_FAMILY-531";Tend="1486";Tstart="1241";shortTE="F";uid="cba56663-6543-402c-88f3-1866c36ba331"
Mc184	RepeatMasker	LINE/I	31662	31896	581	-	.	ID="RND-1_FAMILY-327";Tend="1336";Tstart="1109";shortTE="F";uid="4d72ee48-029b-48b6-835c-26f0e9b6b55c"
Mc184	RepeatMasker	DNA	71785	72225	1283	-	.	ID="DNA4-2_AP";Tend="769";Tstart="342";shortTE="F";uid="49385d6a-7824-4ed8-8db3-e72b75d115a6"
Mc184	RepeatMasker	Unknown	82956	86064	3966	-	.	ID="RND-5_FAMILY-1321";TEgroup="ctg_184%7CRND-5_FAMILY-1321%7C2";Tend="2051";Tstart="233";shortTE="F";uid="246b24f8-243a-43a8-907e-c66f20ce1db4"
Mc184	RepeatMasker	DNA/hAT	30385	31067	786	-	.	ID="RND-6_FAMILY-9061";TEgroup="ctg_184%7CRND-6_FAMILY-9061%7C1";Tend="1648";Tstart="691";shortTE="F";uid="865506d8-a84e-4f88-b17d-c746e9978e88"
Mc184	RepeatMasker	DNA	13744	13955	619	-	.	ID="dna4-2_ap";Tend="205";Tstart="1";shortTE="F";uid="a58d2c5b-578e-4489-9074-170b7f257f9c"
Mc1840	RepeatMasker	DNA	38670	38849	607	+	.	ID="RND-6_FAMILY-15094";Tend="138";Tstart="1";shortTE="F";uid="13f33764-97e5-4f4e-a1cf-3e05e5356d85"
Mc1840	RepeatMasker	DNA/hAT	37248	38655	5451	-	.	ID="RND-6_FAMILY-8653";Tend="2261";Tstart="848";shortTE="F";uid="0897ff59-a356-498e-b034-1d102648b55c"
Mc18400	RepeatMasker	Unknown	2457	3672	8740	+	.	ID="RND-1_FAMILY-277";Tend="1616";Tstart="398";shortTE="F";uid="0b686738-e504-4a1a-9481-25b8892ad7bf"
Mc18400	RepeatMasker	Unknown	1	320	2616	+	.	ID="RND-1_FAMILY-84";Tend="381";Tstart="65";shortTE="F";uid="0d72d4dd-bb95-478a-9a3d-5be866dadb78"
Mc18400	RepeatMasker	DNA	1930	2229	534	-	.	ID="ttaa3b_ap";TEgroup="ctg_18400%7Cttaa3b_ap%7C1";Tend="415";Tstart="1";shortTE="F";uid="4d8e1a83-1dc4-435c-bbff-aa5cfc96adb9"
Mc18402	RepeatMasker	DNA/Sola-1	747	2225	7018	+	.	ID="rnd-6_family-12003";Tend="2222";Tstart="815";shortTE="F";uid="5ba4914c-f763-4bf6-a3d2-c3aa18c8b979"
Mc18402	RepeatMasker	RC/Helitron	2364	3519	6975	-	.	ID="RND-5_FAMILY-15965";Tend="1761";Tstart="612";shortTE="F";uid="5df1239c-f0a7-46d5-95b3-bb6670d54653"
Mc18403	RepeatMasker	DNA/Ginger	1427	2629	7243	+	.	ID="rnd-1_family-6";Tend="2019";Tstart="699";shortTE="F";uid="93bb005e-63c1-4871-8fc3-9143087daf2c"
Mc18403	RepeatMasker	LINE/I	613	894	1454	-	.	ID="RND-5_FAMILY-3924";Tend="1358";Tstart="1067";shortTE="F";uid="83a8444c-6072-41ef-94f7-06f49d06d714"
Mc18404	RepeatMasker	DNA/hAT-Ac	3773	3900	466	+	.	ID="RND-5_FAMILY-5670";Tend="975";Tstart="824";shortTE="F";uid="56304775-2bea-4f12-89e8-54579d9cf151"
Mc18405	RepeatMasker	DNA/Kolobok-E	3248	3438	417	+	.	ID="KOLOBOKE-5_AP";Tend="3066";Tstart="2876";shortTE="F";uid="a2745258-2dc8-4691-abf4-5f34fe0bdc83"
Mc18405	RepeatMasker	Retroposon?	2806	2937	443	+	.	ID="SINE2-1_AP";Tend="1469";Tstart="1333";shortTE="F";uid="6a0df252-7160-4040-8a48-85482e8e5cc7"
Mc18405	RepeatMasker	DNA/Ginger-1	2012	2264	1816	+	.	ID="RND-6_FAMILY-8803";Tend="584";Tstart="344";shortTE="F";uid="8af9297a-be37-47b7-a03a-3816d6633820"
Mc18405	RepeatMasker	DNA/Kolobok-E	106	470	1086	+	.	ID="KOLOBOKE-2_AP";Tend="925";Tstart="563";shortTE="F";uid="62451cca-52e0-45d8-978a-87422976b379"
Mc18405	RepeatMasker	DNA/Kolobok-E	1198	1821	458	+	.	ID="koloboke-2_ap";Tend="4265";Tstart="3674";shortTE="F";uid="818c8d54-ecac-42fc-98e9-3cdcc4d15662"
Mc18405	RepeatMasker	DNA/Kolobok-E	2878	3139	913	-	.	ID="KOLOBOKE-2_AP";Tend="1412";Tstart="1162";shortTE="F";uid="83f1c6f3-0cfa-4d20-b4b3-3e2dbfe6d02d"
Mc18405	RepeatMasker	Retroposon?	2210	2800	4334	-	.	ID="RND-6_FAMILY-21009";Tend="1261";Tstart="678";shortTE="F";uid="35abc7dc-df71-4476-aad5-536596fc87e6"
Mc18406	RepeatMasker	Retroposon?	252	1102	4934	+	.	ID="SINE2-1_AP";Tend="880";Tstart="1";shortTE="F";uid="778eae5c-4e58-45cf-b0ef-f2e848257684"
Mc18406	RepeatMasker	DNA/Kolobok-E	3772	4001	1258	-	.	ID="koloboke-2_ap";Tend="8183";Tstart="8022";shortTE="F";uid="698fb3fe-88f0-4c3c-8a46-3d694d8867cf"
Mc18407	RepeatMasker	DNA/hAT-hAT19	164	276	422	+	.	ID="RND-6_FAMILY-27267";Tend="1723";Tstart="1610";shortTE="F";uid="928398fa-358d-44c2-bc5b-0797908c1fc0"
Mc18407	RepeatMasker	DNA/hAT-hAT19	1	264	2090	-	.	ID="RND-5_FAMILY-10701";Tend="1131";Tstart="868";shortTE="F";uid="18173120-44e0-4866-a00f-132984611446"
Mc18408	RepeatMasker	Unknown	3802	4000	824	-	.	ID="RND-5_FAMILY-16221";Tend="618";Tstart="413";shortTE="F";uid="b5e54e6f-1d2a-4f78-a830-eae46a545b8b"
Mc1841	RepeatMasker	DNA	1243	1466	1344	+	.	ID="TTAA3_AP";Tend="394";Tstart="166";shortTE="F";uid="76b60de7-325e-4221-8760-f3f38546e616"
Mc1841	RepeatMasker	Unknown	29476	30656	9423	+	.	ID="RND-6_FAMILY-4579";Tend="1258";Tstart="108";shortTE="F";uid="6d9eee12-d3fb-4f40-87a0-8163c45d390f"
Mc1841	RepeatMasker	Retroposon?	26140	26657	1574	+	.	ID="SINE2-1_AP";Tend="1168";Tstart="647";shortTE="F";uid="1da5ab11-a71c-44d1-ae4e-684dfefd5232"
Mc1841	RepeatMasker	Unknown	558	1068	2798	+	.	ID="RND-6_FAMILY-3885";Tend="1115";Tstart="454";shortTE="F";uid="69c433b5-ded7-4b3d-ab79-51d8e6a48d34"
Mc1841	RepeatMasker	DNA/Ginger-1	32382	32739	778	+	.	ID="RND-6_FAMILY-13505";Tend="2249";Tstart="1862";shortTE="F";uid="2bc0e3da-367a-488f-b85d-6344a31ba4bc"
Mc1841	RepeatMasker	Unknown	37757	38813	1779	+	.	ID="RND-4_FAMILY-1558";TEgroup="ctg_1841%7CRND-4_FAMILY-1558%7C1";Tend="1710";Tstart="767";shortTE="F";uid="ccd6aa1d-a553-467b-8667-408ce96df1de"
Mc1841	RepeatMasker	LTR/Gypsy	38025	38147	469	-	.	ID="GYPSY-24_DEL-I";Tend="2734";Tstart="2608";shortTE="F";uid="10c4751d-f0d3-4734-b5b5-7fd2dc0a7c5d"
Mc1841	RepeatMasker	DNA	25855	26071	890	-	.	ID="TTAA8_AP";Tend="438";Tstart="226";shortTE="F";uid="2d2d0144-1a86-4f7f-8862-b69b083f62eb"
Mc1841	RepeatMasker	DNA/hAT-Tip100	40127	40511	929	-	.	ID="DNA8-100_AP";TEgroup="ctg_1841%7CDNA8-100_AP%7C1";Tend="660";Tstart="1";shortTE="F";uid="8a3dedaa-9153-4042-a8b4-c46ce90b3bd2"
Mc1841	RepeatMasker	Retroposon?	1640	1904	1906	-	.	ID="RND-1_FAMILY-311";Tend="501";Tstart="237";shortTE="F";uid="bcaaa71e-8497-442a-8e65-5e149bf24995"
Mc1841	RepeatMasker	DNA	2041	2151	518	-	.	ID="TTAA18_AP";Tend="111";Tstart="1";shortTE="F";uid="ed09e5ad-4ad6-4a05-b02d-ccdf67053b70"
Mc1841	RepeatMasker	DNA	1470	1646	1021	-	.	ID="TTAA18_AP";Tend="560";Tstart="382";shortTE="F";uid="25ecedb8-1472-4661-b53b-fb66e0ecfc92"
Mc1841	RepeatMasker	DNA	36708	37222	2343	-	.	ID="TTAA14_AP";Tend="552";Tstart="1";shortTE="F";uid="47964543-7f10-42e6-a92d-7648041d53a8"
Mc1841	RepeatMasker	Unknown	1	207	1680	-	.	ID="RND-6_FAMILY-11896";Tend="544";Tstart="341";shortTE="F";uid="e9e12234-99c4-4cb5-9d9f-f25143ac1b73"
Mc1841	RepeatMasker	DNA/hAT-Tip100	19156	19504	746	-	.	ID="RND-5_FAMILY-4163";Tend="1142";Tstart="809";shortTE="F";uid="52765c26-7b31-4cae-bc77-985c9978e625"
Mc18410	RepeatMasker	DNA/Ginger-1	3403	3804	2241	+	.	ID="rnd-6_family-2746";Tend="749";Tstart="300";shortTE="F";uid="152318e8-4e62-4fb4-9080-f2d033d750a2"
Mc18410	RepeatMasker	DNA/hAT	3781	3959	504	+	.	ID="RND-6_FAMILY-4827";Tend="1062";Tstart="878";shortTE="F";uid="64ad6f9f-a686-434a-a818-fb67f6a101d9"
Mc18410	RepeatMasker	Unknown	1880	2272	2255	+	.	ID="RND-6_FAMILY-556";Tend="1201";Tstart="841";shortTE="F";uid="1055c461-d750-4eef-88bf-ec90b968db02"
Mc18410	RepeatMasker	DNA/hAT	3803	3999	1554	-	.	ID="RND-6_FAMILY-3545";Tend="1537";Tstart="1342";shortTE="F";uid="a7dc2921-5bfc-471f-bee2-3958774a1132"
Mc18410	RepeatMasker	DNA/hAT	2089	2509	956	-	.	ID="RND-1_FAMILY-287";Tend="1353";Tstart="957";shortTE="F";uid="41bb551c-e81b-412b-b35f-cd29d143a224"
Mc18410	RepeatMasker	DNA/Sola-1	1	1443	10491	-	.	ID="RND-6_FAMILY-7652";Tend="1456";Tstart="76";shortTE="F";uid="59ec2108-29b5-49bc-b89d-d1424dd9fbed"
Mc18410	RepeatMasker	DNA/hAT-Charlie	1559	1887	658	-	.	ID="RND-6_FAMILY-12924";TEgroup="ctg_18410%7CRND-6_FAMILY-12924%7C1";Tend="1224";Tstart="1009";shortTE="F";uid="ef7422d8-4aa3-4a32-af77-720660df3831"
Mc18411	RepeatMasker	DNA/hAT-Tip100	3802	3999	1668	+	.	ID="RND-5_FAMILY-1785";Tend="983";Tstart="790";shortTE="F";uid="ea97bc33-7085-4378-8e0c-a3dece1bd78c"
Mc18411	RepeatMasker	Retroposon?	2	132	1079	+	.	ID="RND-1_FAMILY-338";Tend="1071";Tstart="945";shortTE="F";uid="22f3c2e1-701e-453f-b461-bc038143664d"
Mc18411	RepeatMasker	DNA	3524	3780	698	-	.	ID="DNA4-3_AP";Tend="626";Tstart="324";shortTE="F";uid="fb78837a-2252-4eae-a49f-19fe460dc47d"
Mc18412	RepeatMasker	DNA/hAT-Tip100	3277	3471	1436	+	.	ID="DNA8-24_AP";Tend="738";Tstart="531";shortTE="F";uid="0660b6d1-7564-4075-8a2f-2fa8362ac6a8"
Mc18412	RepeatMasker	DNA/hAT-Tip100	2736	2980	1407	+	.	ID="DNA8-24_AP";Tend="540";Tstart="304";shortTE="F";uid="c936ede2-e886-4949-ba0d-f8748e767b7a"
Mc18412	RepeatMasker	Retroposon?	3107	3210	511	+	.	ID="RND-6_FAMILY-19654";Tend="971";Tstart="877";shortTE="F";uid="9acdc644-1187-4ce0-bccf-a571d608def5"
Mc18412	RepeatMasker	LTR/Gypsy	5588	6386	553	-	.	ID="GYPSY-5_PBA-I";Tend="5406";Tstart="4584";shortTE="F";uid="95e7c045-8113-4159-904a-3b3975a12f08"
Mc18412	RepeatMasker	Unknown	3568	4029	3065	-	.	ID="RND-6_FAMILY-8896";Tend="823";Tstart="372";shortTE="F";uid="237b85c4-02e2-4793-a318-230115c76a1e"
Mc18413	RepeatMasker	DNA/hAT-Tip100	1451	1626	608	-	.	ID="RND-5_FAMILY-538";Tend="1115";Tstart="838";shortTE="F";uid="543a796c-804b-4c19-b50a-2ef67ab8c529"
Mc18413	RepeatMasker	DNA/hAT-Tip100	3344	3998	5371	-	.	ID="RND-1_FAMILY-302";Tend="1717";Tstart="1064";shortTE="F";uid="8ec11a0b-5a3a-49ea-94a1-f6abfc5692a7"
Mc18414	RepeatMasker	Retroposon?	2678	3718	1732	+	.	ID="SINE2-1_AP";Tend="1399";Tstart="285";shortTE="F";uid="010f9655-e0db-4b0e-af79-faff0e8f46e7"
Mc18415	RepeatMasker	Unknown	959	1901	7314	+	.	ID="RND-1_FAMILY-52";Tend="1526";Tstart="615";shortTE="F";uid="63eff0c6-92a0-43b5-ac31-8846adbfef08"
Mc18415	RepeatMasker	RC/Helitron	31	233	907	+	.	ID="RND-6_FAMILY-18865";Tend="1184";Tstart="979";shortTE="F";uid="eef158fb-0bf4-4f89-88ac-d6ea887d2c5b"
Mc18415	RepeatMasker	Unknown	5360	5586	658	+	.	ID="RND-6_FAMILY-9544";Tend="282";Tstart="86";shortTE="F";uid="157ee64a-025c-43ae-bf34-9c03fa00485a"
Mc18415	RepeatMasker	Unknown	185	298	737	-	.	ID="RND-6_FAMILY-1115";Tend="1207";Tstart="1095";shortTE="F";uid="64b4e30b-6183-4c84-bf94-160525df6748"
Mc18415	RepeatMasker	Unknown	474	972	3863	-	.	ID="RND-6_FAMILY-1115";Tend="1097";Tstart="606";shortTE="F";uid="4e7fc1dd-ec72-4f65-b1bf-dc717391d205"
Mc18415	RepeatMasker	DNA/hAT-Blackjack	2651	4206	1150	-	.	ID="HAT-16_LMI";Tend="2427";Tstart="854";shortTE="F";uid="787d1c66-d8ff-4d3d-b5b4-e3f1c8614003"
Mc18416	RepeatMasker	DNA/hAT-Tip100	2132	2644	422	+	.	ID="RND-5_FAMILY-4150";TEgroup="ctg_18416%7CRND-5_FAMILY-4150%7C1";Tend="1653";Tstart="539";shortTE="T";uid="2be061f7-fdd1-4f00-a962-8003295ea45a"
Mc18416	RepeatMasker	DNA/Merlin	3624	3794	434	+	.	ID="RND-6_FAMILY-4138";Tend="1752";Tstart="1561";shortTE="F";uid="a455a80f-20b4-46f0-9e70-fdcb03c7e075"
Mc18416	RepeatMasker	DNA/Kolobok-E	1759	2135	1327	+	.	ID="KOLOBOKE-2_AP";Tend="2211";Tstart="1824";shortTE="F";uid="a48dc773-2328-4acf-b6ef-5fcd467b8760"
Mc18416	RepeatMasker	DNA/hAT-hATm	785	1549	2185	-	.	ID="HAT-7_AP";Tend="2951";Tstart="2163";shortTE="F";uid="67ef6a06-a888-4299-a42b-0640f324cfd5"
Mc18416	RepeatMasker	LTR/Gypsy	3745	3856	403	-	.	ID="RND-6_FAMILY-6651";Tend="623";Tstart="511";shortTE="F";uid="bf663e6e-61ab-4c37-a598-c88304d99635"
Mc18416	RepeatMasker	DNA/hAT-hATm	458	735	784	-	.	ID="HAT-4C_AP";Tend="4013";Tstart="3728";shortTE="F";uid="99435aa0-b6a6-4c2f-b4c7-ab2503d749ec"
Mc18417	RepeatMasker	LINE/I-Jockey	4458	4688	776	+	.	ID="RND-6_FAMILY-6096";Tend="1332";Tstart="1113";shortTE="F";uid="24c8bd46-df31-49c2-8175-f12fa6b287b7"
Mc18417	RepeatMasker	DNA/Kolobok-E	4701	5046	792	+	.	ID="KOLOBOKE-1_AP";Tend="6459";Tstart="6130";shortTE="F";uid="d064a888-dd87-4091-8a9d-96dbca30eefb"
Mc18417	RepeatMasker	DNA/Kolobok-E	1458	1986	700	+	.	ID="koloboke-3_ap";Tend="4691";Tstart="4154";shortTE="F";uid="3eb94ef4-233c-4b8d-b03d-7b204f78baab"
Mc18417	RepeatMasker	DNA/Kolobok-E	2238	3577	808	+	.	ID="KOLOBOKE-3_AP";Tend="6657";Tstart="5298";shortTE="F";uid="ae4c48cd-cf29-442f-bcea-d5753b71e7e8"
Mc18417	RepeatMasker	DNA/Kolobok-E	2021	2143	445	-	.	ID="KOLOBOKE-2_AP";Tend="1343";Tstart="1215";shortTE="F";uid="3738d9aa-deaf-4ae7-bdf2-051b4906d1ca"
Mc18417	RepeatMasker	DNA/hAT-Tip100	29	379	674	-	.	ID="HAT-3_LMI";Tend="3111";Tstart="2761";shortTE="F";uid="81687162-8219-4d9e-8244-3e7cf3bda0a2"
Mc18418	RepeatMasker	DNA/Sola-1	7117	9145	13834	+	.	ID="RND-6_FAMILY-15259";Tend="2105";Tstart="5";shortTE="F";uid="b61605d7-920c-4602-adab-ada4a94e4b09"
Mc18418	RepeatMasker	DNA/hAT	9471	9688	1847	+	.	ID="RND-5_FAMILY-4694";Tend="533";Tstart="316";shortTE="F";uid="3aac19aa-75e3-4a60-9c86-ab523ac8df56"
Mc18418	RepeatMasker	DNA/hAT-hAT19	1954	4731	18820	+	.	ID="RND-6_FAMILY-9075";Tend="2545";Tstart="67";shortTE="F";uid="cda200a9-fa40-49f4-aace-bae6e6d71e04"
Mc18418	RepeatMasker	DNA	4676	6153	7546	-	.	ID="RND-6_FAMILY-3470";Tend="1261";Tstart="42";shortTE="F";uid="ced21c8a-877f-49bb-b282-239700bafec3"
Mc18418	RepeatMasker	DNA/MULE-MuDR	6437	6628	1048	-	.	ID="RND-6_FAMILY-674";TEgroup="ctg_18418%7CRND-6_FAMILY-674%7C1";Tend="1700";Tstart="577";shortTE="F";uid="7488c30b-6029-4e77-b672-4e6b475d319d"
Mc18419	RepeatMasker	DNA/Academ-1	10	1028	1755	-	.	ID="ACADEM-4_LMI";TEgroup="ctg_18419%7CACADEM-4_LMI%7C1";Tend="1604";Tstart="504";shortTE="F";uid="ec8eaa4f-2649-422d-bf8f-b18ab7cae9a9"
Mc18419	RepeatMasker	DNA/Academ-1	1865	2086	659	-	.	ID="ACADEM-4_LMI";Tend="215";Tstart="1";shortTE="F";uid="502d99a8-3b8f-4a2c-b42b-96743eeafc1f"
Mc1842	RepeatMasker	Unknown	11762	12064	1375	+	.	ID="RND-6_FAMILY-49139";Tend="1346";Tstart="1054";shortTE="F";uid="5d11e284-546a-4a80-8e5e-55dcad70a2ff"
Mc1842	RepeatMasker	Unknown	35636	36414	2064	+	.	ID="RND-5_FAMILY-5708";Tend="1697";Tstart="920";shortTE="F";uid="98ca45d3-297b-4819-963d-767493ebda99"
Mc1842	RepeatMasker	DNA/Ginger	21453	21708	485	+	.	ID="RND-5_FAMILY-2916";Tend="607";Tstart="353";shortTE="F";uid="b71ae53b-ae45-46b0-9f9e-53a62d9e6b8c"
Mc1842	RepeatMasker	Unknown	11057	11280	477	+	.	ID="RND-6_FAMILY-49139";Tend="357";Tstart="174";shortTE="F";uid="468151b1-ed7c-4ba4-97c2-b27af13c9af3"
Mc1842	RepeatMasker	DNA/hAT	35479	35612	481	+	.	ID="RND-1_FAMILY-287";Tend="1053";Tstart="918";shortTE="F";uid="e6a24744-1419-4ca7-a939-35ef63d2e2ca"
Mc1842	RepeatMasker	DNA/TcMar-Pogo	13822	14320	3753	-	.	ID="RND-5_FAMILY-5194";Tend="1055";Tstart="586";shortTE="F";uid="43a4c437-8a0d-4fe5-9bcb-e2a972ac17cd"
Mc1842	RepeatMasker	Unknown	35058	35234	474	-	.	ID="RND-6_FAMILY-16641";Tend="1092";Tstart="928";shortTE="F";uid="ec82e1d7-ba63-4ce5-8cd3-cb72c5019772"
Mc18420	RepeatMasker	Unknown	550	710	1313	+	.	ID="RND-1_FAMILY-337";Tend="781";Tstart="628";shortTE="F";uid="60b845d6-0f7d-4804-8801-f59ac6e9ff2c"
Mc18420	RepeatMasker	LINE/I	1982	2527	1988	-	.	ID="RND-6_FAMILY-6361";Tend="1430";Tstart="905";shortTE="F";uid="2e0c6748-d7b0-47bc-8d8a-0d34d8ec4c23"
Mc18421	RepeatMasker	LINE/I-Jockey	3797	3988	613	+	.	ID="RND-5_FAMILY-371";Tend="786";Tstart="595";shortTE="F";uid="895a1268-129d-4e7b-8d11-246d35cad138"
Mc18421	RepeatMasker	DNA/Kolobok-E	1362	1668	774	-	.	ID="KOLOBOKE-2_AP";Tend="1427";Tstart="1127";shortTE="F";uid="0361d894-2f08-42e0-a52d-3e2d25bdbd34"
Mc18422	RepeatMasker	Unknown	380	501	477	+	.	ID="RND-1_FAMILY-33";Tend="976";Tstart="854";shortTE="F";uid="0642e265-8c8c-45c4-849b-2ff75510e14d"
Mc18422	RepeatMasker	Unknown	4188	5006	6452	+	.	ID="RND-1_FAMILY-88";Tend="905";Tstart="57";shortTE="F";uid="7fd4794b-1aa6-49bb-9f21-e1fe12774122"
Mc18422	RepeatMasker	DNA/Maverick	33	270	1917	-	.	ID="RND-1_FAMILY-69";Tend="1147";Tstart="908";shortTE="F";uid="f216ea0b-3612-47be-a728-b3641c66f7b9"
Mc18422	RepeatMasker	Unknown	3777	3899	568	-	.	ID="RND-1_FAMILY-288";Tend="1361";Tstart="1240";shortTE="F";uid="071d36d1-2364-4a1b-9c27-67d8a4ac8f63"
Mc18422	RepeatMasker	DNA/Sola-1	2264	2549	749	-	.	ID="RND-6_FAMILY-6203";Tend="1482";Tstart="1227";shortTE="F";uid="e7acada6-2ed1-4201-8a38-1f3fafcb3d23"
Mc18423	RepeatMasker	Unknown	3887	3994	626	+	.	ID="RND-1_FAMILY-26";Tend="1104";Tstart="999";shortTE="F";uid="9acedaaf-c244-4865-b489-cce49481140c"
Mc18423	RepeatMasker	LINE/I	1	644	2849	+	.	ID="RND-1_FAMILY-327";Tend="1740";Tstart="996";shortTE="F";uid="3523a070-908a-4321-bb9f-9dafc2dd74c6"
Mc18424	RepeatMasker	Unknown	3381	3982	2795	+	.	ID="RND-6_FAMILY-3186";TEgroup="ctg_18424%7CRND-6_FAMILY-3186%7C1";Tend="1344";Tstart="897";shortTE="F";uid="b4e3cbe3-03d7-4204-ba2e-36fff5cb1689"
Mc18426	RepeatMasker	Retroposon?	390	636	636	-	.	ID="SINE2-1_AP";Tend="751";Tstart="502";shortTE="F";uid="39c00204-1f72-4e4a-9041-f7a5523159e2"
Mc18427	RepeatMasker	DNA/hAT-Charlie	766	1079	456	+	.	ID="DNA8-51_AP";TEgroup="ctg_18427%7CDNA8-51_AP%7C1";Tend="507";Tstart="1";shortTE="F";uid="b8b3ed0e-eac8-41f6-a705-061a704c78a9"
Mc18427	RepeatMasker	DNA/Kolobok-E	1080	1196	525	-	.	ID="RND-6_FAMILY-8614";Tend="1333";Tstart="1209";shortTE="F";uid="c255ff97-e756-48c7-a16e-e91bd08e1da3"
Mc18428	RepeatMasker	DNA/hAT-hAT19	2304	2876	4178	+	.	ID="RND-5_FAMILY-10701";Tend="1469";Tstart="858";shortTE="F";uid="1c101c60-4d78-449f-89cf-e3371082b6ab"
Mc18428	RepeatMasker	DNA/TcMar-Mariner	1401	1762	574	+	.	ID="MARINER-4_DBI";Tend="870";Tstart="518";shortTE="F";uid="c7c557e5-d558-418e-a50e-a4da6e42706b"
Mc18428	RepeatMasker	DNA/TcMar-Mariner	726	972	587	+	.	ID="MARINER-9_AEC";Tend="467";Tstart="214";shortTE="F";uid="dbc3e435-9c46-492e-acda-0f391064e4a0"
Mc18428	RepeatMasker	Unknown	1	252	2322	+	.	ID="RND-1_FAMILY-233";Tend="575";Tstart="324";shortTE="F";uid="e59059ea-e4d0-40a2-8e7e-e60bd294ddad"
Mc18428	RepeatMasker	Unknown	371	567	926	-	.	ID="RND-1_FAMILY-131";Tend="775";Tstart="552";shortTE="F";uid="7a4425d1-1be2-4520-970b-52c1a6574f2d"
Mc18429	RepeatMasker	DNA/hAT	3306	3511	466	+	.	ID="RND-5_FAMILY-168";Tend="741";Tstart="538";shortTE="F";uid="1d09084f-3f5f-4af1-946c-6dfaeb6cb626"
Mc18429	RepeatMasker	DNA/hAT-hAT19	2173	2409	1680	-	.	ID="RND-5_FAMILY-10701";Tend="1097";Tstart="860";shortTE="F";uid="d9b2823e-f8ed-4fb1-8887-1639b9dc5286"
Mc1843	RepeatMasker	DNA	51541	51692	594	+	.	ID="RND-6_FAMILY-24848";Tend="633";Tstart="482";shortTE="F";uid="400d7dbe-d63d-4df8-af77-d9cda299c7b6"
Mc1843	RepeatMasker	DNA/MULE-MuDR	19469	19953	3848	+	.	ID="RND-6_FAMILY-674";Tend="1657";Tstart="1179";shortTE="F";uid="bdd6a84e-897e-4f89-a9ee-37a99e88077e"
Mc1843	RepeatMasker	Retroposon?	20587	21063	1061	+	.	ID="SINE2-1_AP";Tend="1162";Tstart="707";shortTE="F";uid="bd05d5ae-31a6-4fc0-a654-d807edc74ac1"
Mc1843	RepeatMasker	DNA	25485	25999	590	+	.	ID="DNA4-3_AP";Tend="521";Tstart="1";shortTE="F";uid="5f985d02-c4d4-4f8b-812a-6754a8fd4ede"
Mc1843	RepeatMasker	Retroposon?	21297	21581	468	+	.	ID="RND-1_FAMILY-311";Tend="2029";Tstart="1759";shortTE="F";uid="d3c32176-21c1-4470-847e-76bc58806e9e"
Mc1843	RepeatMasker	DNA/Ginger	12818	12986	524	+	.	ID="RND-1_FAMILY-6";Tend="2423";Tstart="2244";shortTE="F";uid="ad2c2fe9-743d-4d59-bb6a-8921fad7588d"
Mc1843	RepeatMasker	DNA/hAT-Charlie	45681	46843	6516	+	.	ID="RND-6_FAMILY-2971";Tend="1489";Tstart="335";shortTE="F";uid="f6000720-e05b-4f8c-80c1-6795b6d495bc"
Mc1843	RepeatMasker	Unknown	19285	19469	1628	+	.	ID="RND-6_FAMILY-1561";Tend="936";Tstart="752";shortTE="F";uid="0eff78b8-21d4-4302-b336-2e9f0426b0af"
Mc1843	RepeatMasker	DNA	52792	53108	589	-	.	ID="TTAA3_AP";Tend="341";Tstart="1";shortTE="F";uid="8131a4f4-0345-45a7-8350-452c6102b892"
Mc1843	RepeatMasker	DNA/hAT-hAT19	1	223	1733	-	.	ID="RND-1_FAMILY-189";Tend="1059";Tstart="836";shortTE="F";uid="2cc8959a-3099-4156-ae0b-c1bd4aa50bf6"
Mc1843	RepeatMasker	Unknown	47149	47359	1107	-	.	ID="RND-5_FAMILY-6977";Tend="1177";Tstart="965";shortTE="F";uid="9a0f6d61-ff12-4279-8f2b-613a83f4f4db"
Mc1843	RepeatMasker	DNA/hAT	54654	54828	430	-	.	ID="RND-5_FAMILY-105";Tend="1027";Tstart="863";shortTE="F";uid="54636e24-4e23-40ed-b8b8-f3237aceed91"
Mc1843	RepeatMasker	DNA/Kolobok-E	21240	21528	784	-	.	ID="KOLOBOKE-2_AP";Tend="1386";Tstart="1121";shortTE="F";uid="c9733ce3-22a1-4420-b8b8-6b6022274300"
Mc1843	RepeatMasker	DNA/Kolobok-E	17295	17521	790	-	.	ID="KOLOBOKE-2_AP";Tend="2037";Tstart="1793";shortTE="F";uid="b5fb1dd4-f4dc-4003-8e4d-50e1c5b752ef"
Mc1843	RepeatMasker	DNA/TcMar-Tc1	54230	54494	483	-	.	ID="RND-6_FAMILY-3848";TEgroup="ctg_1843%7CRND-6_FAMILY-3848%7C1";Tend="1118";Tstart="682";shortTE="T";uid="50293c96-d4c2-4241-86b2-f44af07476c5"
Mc1843	RepeatMasker	DNA/Ginger-1	12388	12553	458	-	.	ID="RND-6_FAMILY-8803";Tend="1914";Tstart="1755";shortTE="F";uid="0f54bc37-48d2-4013-a742-91ae5a0b93ed"
Mc18430	RepeatMasker	Unknown	1	210	478	+	.	ID="RND-1_FAMILY-18";Tend="357";Tstart="146";shortTE="F";uid="66ceb318-91b0-42fe-97ee-ef212cbd5dee"
Mc18431	RepeatMasker	DNA	3326	3738	538	+	.	ID="RND-6_FAMILY-32488";Tend="850";Tstart="405";shortTE="F";uid="538adc2e-c1c5-4a80-8f3f-4963815bd842"
Mc18431	RepeatMasker	DNA/hAT	273	408	439	+	.	ID="RND-5_FAMILY-2889";Tend="738";Tstart="607";shortTE="F";uid="cb62c976-8ce9-4d04-ad9e-e3dc478965b4"
Mc18431	RepeatMasker	DNA/Ginger-1	131	281	877	+	.	ID="RND-6_FAMILY-2746";Tend="442";Tstart="295";shortTE="F";uid="5ee2eb49-f343-4fce-9592-1cd407680e11"
Mc18431	RepeatMasker	Unknown	4617	5230	1591	-	.	ID="RND-6_FAMILY-996";Tend="1355";Tstart="901";shortTE="F";uid="e1849050-280a-4d12-94fb-1c59b5f08b93"
Mc18431	RepeatMasker	Retroposon?	644	1865	5914	-	.	ID="SINE2-1_AP";Tend="1309";Tstart="82";shortTE="F";uid="70754281-6d11-445f-98d8-a3a1d3e87c28"
Mc18431	RepeatMasker	DNA/P	1909	2154	1092	-	.	ID="P-3_AP";Tend="855";Tstart="624";shortTE="F";uid="2209a863-0295-430a-a85e-7a26896ddf81"
Mc18431	RepeatMasker	DNA/hAT-Tip100	3640	4698	4212	-	.	ID="RND-6_FAMILY-18364";Tend="1038";Tstart="23";shortTE="F";uid="b14e057e-6591-4ba4-b697-96844ea1cd83"
Mc18432	RepeatMasker	Unknown	3786	3992	1853	-	.	ID="RND-1_FAMILY-84";Tend="378";Tstart="172";shortTE="F";uid="fa287477-fa7c-49f9-90d7-480a3b5ac6e2"
Mc18432	RepeatMasker	DNA/Maverick	1619	3119	1711	-	.	ID="RND-5_FAMILY-622";Tend="2477";Tstart="1070";shortTE="F";uid="7dbc9473-687f-4429-9f40-b88b1dbc398e"
Mc18432	RepeatMasker	Retroposon?	658	907	935	-	.	ID="SINE2-1_AP";Tend="1106";Tstart="847";shortTE="F";uid="05dba7a9-1e7c-4baf-a808-37f49a312525"
Mc18433	RepeatMasker	DNA	758	1098	790	+	.	ID="TTAA2C_AP";Tend="325";Tstart="2";shortTE="F";uid="70472109-f969-4294-9e96-38465970383f"
Mc18433	RepeatMasker	DNA/hAT	1	211	1580	+	.	ID="RND-6_FAMILY-648";Tend="1800";Tstart="1590";shortTE="F";uid="4e26b5e5-6900-4d94-9c0c-953cb82b1141"
Mc18433	RepeatMasker	DNA/hAT-Tip100	200	370	549	-	.	ID="RND-6_FAMILY-12690";Tend="663";Tstart="481";shortTE="F";uid="98a807f1-1104-4e35-bd9f-1837ef3f4d11"
Mc18433	RepeatMasker	DNA/hAT-Tip100	3633	3992	1526	-	.	ID="RND-6_FAMILY-12690";Tend="811";Tstart="403";shortTE="F";uid="f1d42686-1996-4704-b057-bef7855f1f0f"
Mc18434	RepeatMasker	LINE/RTE-BovB	1	199	1732	+	.	ID="RND-6_FAMILY-51185";Tend="330";Tstart="132";shortTE="F";uid="30b5e297-00e6-489e-af70-ec70907d4247"
Mc18434	RepeatMasker	DNA	319	978	889	-	.	ID="DNA4-2_AP";Tend="647";Tstart="1";shortTE="F";uid="0b7d0bfd-8d0d-4d34-b69b-b96fa8f76dbd"
Mc18436	RepeatMasker	DNA/Ginger-1	1	318	2138	+	.	ID="RND-6_FAMILY-8803";Tend="1614";Tstart="1305";shortTE="F";uid="a1cd8b25-cd39-45ab-9a5a-8b06b616cbb4"
Mc18436	RepeatMasker	DNA/hAT-Tip100	3212	3991	6090	+	.	ID="RND-5_FAMILY-1688";Tend="1294";Tstart="514";shortTE="F";uid="0267357f-83f0-4a69-9002-d08f692b8369"
Mc18436	RepeatMasker	DNA	957	1172	755	+	.	ID="ttaa3b_ap";Tend="227";Tstart="1";shortTE="F";uid="10218b74-d01d-4abe-b436-5af881182ba6"
Mc18436	RepeatMasker	DNA/MULE-NOF	1642	2789	1715	-	.	ID="REHAVKUS1_AP";Tend="1768";Tstart="615";shortTE="F";uid="a228bc9f-3895-4f46-a5de-c430a6a0d488"
Mc18436	RepeatMasker	DNA/Kolobok-E	2921	3465	1426	-	.	ID="KOLOBOKE-3_AP";Tend="2174";Tstart="1618";shortTE="F";uid="b7b510db-c1ff-4ac5-9001-4c9496a1dd8b"
Mc18437	RepeatMasker	DNA/Ginger	174	679	4033	+	.	ID="RND-5_FAMILY-2916";Tend="869";Tstart="365";shortTE="F";uid="ff7482fe-66fa-4ace-805f-12dd38b2c0d7"
Mc18437	RepeatMasker	DNA/hAT-Tip100	1	172	1279	-	.	ID="RND-6_FAMILY-13467";Tend="571";Tstart="386";shortTE="F";uid="cd069605-3aad-4685-a7a5-64e9f069ec16"
Mc18437	RepeatMasker	DNA/Ginger-1	483	1209	2191	-	.	ID="rnd-6_family-8803";Tend="1080";Tstart="361";shortTE="F";uid="9388bf51-6dea-4cbb-b8c3-051e9cd207b6"
Mc18438	RepeatMasker	LINE/I-Jockey	3652	3991	2895	+	.	ID="RND-6_FAMILY-10075";Tend="1320";Tstart="994";shortTE="F";uid="051330a3-ed02-41b5-9da9-92df89de6084"
Mc18438	RepeatMasker	Unknown	1	202	1579	-	.	ID="RND-6_FAMILY-16837";Tend="519";Tstart="321";shortTE="F";uid="ee636a9f-4044-4b08-854a-94dd0b13cc26"
Mc18439	RepeatMasker	Unknown	876	1587	838	+	.	ID="RND-6_FAMILY-1325";TEgroup="ctg_18439%7CRND-6_FAMILY-1325%7C1";Tend="662";Tstart="270";shortTE="F";uid="78ea2719-a6bb-40a7-9ea7-dd7ebf744970"
Mc18439	RepeatMasker	DNA/hAT-Charlie	3240	3445	640	+	.	ID="HAT-N1_AP";Tend="561";Tstart="334";shortTE="F";uid="b9be3710-a8ef-4843-828a-6f530f275f60"
Mc18439	RepeatMasker	Unknown	4048	4162	802	+	.	ID="RND-5_FAMILY-1298";Tend="193";Tstart="67";shortTE="F";uid="7ce2cb6d-5b9f-4d25-9339-fb3b4f70b950"
Mc18439	RepeatMasker	Unknown	3500	3643	741	-	.	ID="RND-5_FAMILY-1298";Tend="196";Tstart="1";shortTE="F";uid="c9b3a860-d745-46d6-8582-2e8430153b8d"
Mc18439	RepeatMasker	DNA/hAT-hAT19	2773	2933	677	-	.	ID="HAT-N13_AP";Tend="168";Tstart="1";shortTE="F";uid="07017398-4f96-46b1-b60b-51cd9e4c73f1"
Mc1844	RepeatMasker	Unknown	22875	23179	2226	+	.	ID="RND-1_FAMILY-34";Tend="1272";Tstart="978";shortTE="F";uid="d24a5852-75cd-4a2b-93d9-b085e776083c"
Mc1844	RepeatMasker	Unknown	2578	2737	764	+	.	ID="RND-5_FAMILY-5121";Tend="1148";Tstart="994";shortTE="F";uid="f3018f98-1cc8-4790-bab4-95fee1463368"
Mc1844	RepeatMasker	RC/Helitron	27278	27446	449	+	.	ID="RND-6_FAMILY-4639";Tend="1468";Tstart="1261";shortTE="F";uid="23e85868-81fa-4162-b660-4453a41943b5"
Mc1844	RepeatMasker	LINE/I	3182	3485	866	+	.	ID="RND-6_FAMILY-6540";Tend="363";Tstart="66";shortTE="F";uid="6f3e4f68-6afa-4ba0-93d0-42951ee2682c"
Mc1844	RepeatMasker	DNA	25604	26367	4137	+	.	ID="DNA4-2_AP";Tend="769";Tstart="1";shortTE="F";uid="e3336e56-e5c8-49bd-827d-cbff049c4bf0"
Mc1844	RepeatMasker	LINE/I	28923	29153	1303	-	.	ID="RND-6_FAMILY-12485";Tend="1316";Tstart="1094";shortTE="F";uid="4be7f355-86b8-4c2e-a371-32f9c5e48c2e"
Mc1844	RepeatMasker	Unknown	12076	12929	5743	-	.	ID="RND-6_FAMILY-2207";Tend="1640";Tstart="827";shortTE="F";uid="5f937acf-0c18-40ae-b562-71918a3be4a2"
Mc1844	RepeatMasker	DNA	2784	3122	1290	-	.	ID="TTAA3_AP";Tend="312";Tstart="1";shortTE="F";uid="c9f51222-a887-4fea-9f8b-91594a80a28f"
Mc1844	RepeatMasker	DNA/MULE-MuDR	1	599	3148	-	.	ID="RND-6_FAMILY-10164";Tend="1391";Tstart="823";shortTE="F";uid="df785afd-bd8f-4a57-b309-f8a23522cdf5"
Mc18440	RepeatMasker	DNA/MULE-MuDR	2489	2698	544	+	.	ID="RND-5_FAMILY-6663";Tend="1009";Tstart="828";shortTE="F";uid="1d4e1a5f-b89f-49a7-8966-29669424f04b"
Mc18440	RepeatMasker	DNA/hAT-Tip100	3813	3990	1253	+	.	ID="RND-6_FAMILY-1329";Tend="625";Tstart="456";shortTE="F";uid="1c272f3e-dff8-4d9b-bdff-add397a2f848"
Mc18440	RepeatMasker	DNA/Kolobok-E	2896	3427	1802	+	.	ID="RND-6_FAMILY-12898";Tend="1498";Tstart="962";shortTE="F";uid="e198f907-25a2-44a0-8b8a-91101de86962"
Mc18440	RepeatMasker	Retroposon?	3423	3568	659	+	.	ID="SINE2-1_AP";Tend="1111";Tstart="965";shortTE="F";uid="f847130d-d04b-4571-b3c6-c6d849beeed3"
Mc18440	RepeatMasker	LINE/I	343	578	598	-	.	ID="RND-1_FAMILY-153";Tend="1137";Tstart="929";shortTE="F";uid="c796d6ad-fdfc-4241-98a5-9218879cf4d2"
Mc18441	RepeatMasker	LINE/RTE-BovB	556	1357	638	+	.	ID="RTE-14_LMI";Tend="3319";Tstart="2527";shortTE="F";uid="3175a460-7032-4e18-9d39-5a84f9278989"
Mc18441	RepeatMasker	DNA/hAT-Charlie	1371	2950	2033	+	.	ID="RND-5_FAMILY-8815";Tend="1812";Tstart="283";shortTE="F";uid="ca4f3902-3e41-4352-a066-72d100660a51"
Mc18442	RepeatMasker	DNA/hAT-hAT19	762	1564	4785	+	.	ID="RND-5_FAMILY-4095";Tend="1808";Tstart="952";shortTE="F";uid="2a05cf1a-7ef5-4bef-9375-475e94fc864c"
Mc18443	RepeatMasker	DNA/TcMar?	2530	3095	3292	-	.	ID="RND-5_FAMILY-2433";Tend="1436";Tstart="796";shortTE="F";uid="20e30382-2e44-4862-9d0c-8099210429e5"
Mc18444	RepeatMasker	DNA	1981	2391	1640	-	.	ID="TTAA3B_AP";Tend="436";Tstart="1";shortTE="F";uid="e1ef253d-90c3-4dff-b587-66324634d3df"
Mc18445	RepeatMasker	DNA/Kolobok-E	1333	2058	4449	+	.	ID="RND-5_FAMILY-3345";Tend="1668";Tstart="920";shortTE="F";uid="4e165ebc-fddb-40a8-8c12-d512902ef9d5"
Mc18445	RepeatMasker	DNA	3228	3650	422	+	.	ID="DNA8-27_AP";TEgroup="ctg_18445%7CDNA8-27_AP%7C1";Tend="591";Tstart="1";shortTE="T";uid="783623d1-a634-4db3-ab44-9a7a8de41d99"
Mc18445	RepeatMasker	DNA/hAT-Tip100	4805	5003	1557	+	.	ID="RND-5_FAMILY-946";Tend="1167";Tstart="970";shortTE="F";uid="50e707d4-25e2-40f5-8e22-7c6a9a6b1de9"
Mc18445	RepeatMasker	Unknown	3855	4170	2556	-	.	ID="RND-5_FAMILY-6674";Tend="1190";Tstart="886";shortTE="F";uid="55c2498e-8809-4782-87b4-77d764657650"
Mc18445	RepeatMasker	LTR/Copia	2934	3194	760	-	.	ID="RND-6_FAMILY-15116";Tend="975";Tstart="743";shortTE="F";uid="c91e1468-4a60-4012-bae8-b843b6f75e1f"
Mc18445	RepeatMasker	Unknown	3637	3854	1499	-	.	ID="RND-1_FAMILY-274";Tend="1564";Tstart="1355";shortTE="F";uid="0eb77654-a990-4331-ab97-d596e25befa0"
Mc18445	RepeatMasker	DNA/hAT	253	565	2120	-	.	ID="RND-5_FAMILY-4392";Tend="1105";Tstart="798";shortTE="F";uid="d1155aef-c21f-4c78-be12-6c856753a694"
Mc18445	RepeatMasker	Unknown	4171	4810	2659	-	.	ID="RND-1_FAMILY-274";TEgroup="ctg_18445%7CRND-1_FAMILY-274%7C1";Tend="1361";Tstart="797";shortTE="F";uid="16f00575-79f5-4a55-9eb7-84130c12186e"
Mc18446	RepeatMasker	LINE/R1	1	197	1656	-	.	ID="RND-5_FAMILY-2401";Tend="893";Tstart="698";shortTE="F";uid="6224debe-39f5-4ed5-9cbc-de28352d3e86"
Mc18447	RepeatMasker	DNA/P	925	3140	3517	+	.	ID="rnd-6_family-4405";Tend="1751";Tstart="6";shortTE="F";uid="85e467c5-0d5c-4b88-bf65-0f2575425647"
Mc18448	RepeatMasker	DNA/hAT	822	1270	3549	-	.	ID="RND-1_FAMILY-314";Tend="1290";Tstart="826";shortTE="F";uid="23f90043-a473-4191-82ff-b9ea98624d27"
Mc18449	RepeatMasker	LTR/Gypsy	6458	7861	1641	+	.	ID="GYPSY-6_BM-I";Tend="4118";Tstart="2695";shortTE="F";uid="22e4f66d-019c-4c5f-ac0c-99f77bcbdd4a"
Mc18449	RepeatMasker	Unknown	1233	2876	11055	+	.	ID="RND-1_FAMILY-277";Tend="1798";Tstart="208";shortTE="F";uid="8c2fdf7b-8b85-49e6-b2a2-518dcbe74718"
Mc18449	RepeatMasker	DNA/Ginger	3558	3961	1330	+	.	ID="rnd-5_family-2916";Tend="2462";Tstart="1741";shortTE="F";uid="e5551bc1-c5c6-4b8d-9781-f7c11632470d"
Mc18449	RepeatMasker	Unknown	8451	9322	6096	+	.	ID="RND-1_FAMILY-277";Tend="1616";Tstart="739";shortTE="F";uid="3ddf5e68-4bf2-4a65-a279-e5ce2ad340cb"
Mc18449	RepeatMasker	DNA/MULE-MuDR	3237	3659	967	-	.	ID="RND-6_FAMILY-9183";TEgroup="ctg_18449%7CRND-6_FAMILY-9183%7C1";Tend="1353";Tstart="244";shortTE="F";uid="0973a26a-30b8-47e1-8c69-65c6ef956340"
Mc18449	RepeatMasker	DNA/Ginger-1	2961	3157	684	-	.	ID="RND-6_FAMILY-13505";Tend="1853";Tstart="1642";shortTE="F";uid="0e3d0a74-79d2-4163-8df3-74e9950b7eec"
Mc18449	RepeatMasker	Unknown	4350	4825	2343	-	.	ID="RND-6_FAMILY-6259";Tend="553";Tstart="67";shortTE="F";uid="10f5648f-82c5-4a34-8364-9bf5e9512d41"
Mc18449	RepeatMasker	DNA/TcMar-Pogo	10072	10467	1358	-	.	ID="RND-5_FAMILY-156";Tend="1272";Tstart="880";shortTE="F";uid="1cc04bc8-17a1-4244-9082-794a9aa68920"
Mc18449	RepeatMasker	LTR/ERV1	1	1191	9071	-	.	ID="RND-6_FAMILY-6520";Tend="1493";Tstart="329";shortTE="F";uid="7b952f6e-26b1-4e6e-b53c-c6d4ac91227a"
Mc1845	RepeatMasker	DNA	32816	33075	1052	+	.	ID="TTAA2C_AP";Tend="257";Tstart="1";shortTE="F";uid="493989e3-777d-4667-8da2-235aeb5b9ab1"
Mc1845	RepeatMasker	LTR/Gypsy	3949	4470	547	-	.	ID="RND-6_FAMILY-3825";TEgroup="ctg_1845%7CRND-6_FAMILY-3825%7C1";Tend="802";Tstart="539";shortTE="F";uid="c1f3bcfb-b396-4f7b-a7ff-b58914052529"
Mc1845	RepeatMasker	Unknown	28721	29088	1417	-	.	ID="RND-6_FAMILY-16641";TEgroup="ctg_1845%7CRND-6_FAMILY-16641%7C1";Tend="1400";Tstart="808";shortTE="F";uid="8005fe1d-c0eb-411a-8b6c-65c9905e249a"
Mc1845	RepeatMasker	Unknown	31203	31543	1548	-	.	ID="RND-4_FAMILY-56";Tend="1125";Tstart="782";shortTE="F";uid="10272764-9853-496e-a7d0-b82b48080514"
Mc1845	RepeatMasker	DNA/hAT-Tip100	6139	6274	558	-	.	ID="DNA8-63_AP";Tend="161";Tstart="1";shortTE="F";uid="c2b2c364-8482-43a8-adb5-e23ba36782b1"
Mc1845	RepeatMasker	Unknown	35339	35589	771	-	.	ID="RND-6_FAMILY-9339";Tend="353";Tstart="107";shortTE="F";uid="d59c5fa2-8486-4704-9cf6-5b52513d7c29"
Mc18450	RepeatMasker	DNA	130	405	456	+	.	ID="RND-6_FAMILY-4184";Tend="1299";Tstart="1006";shortTE="F";uid="8c28508b-39a3-428d-9213-6beb04294e75"
Mc18451	RepeatMasker	DNA	2326	2581	837	+	.	ID="TTAA8_AP";Tend="325";Tstart="42";shortTE="F";uid="eb1a711c-d0f9-4486-b074-8fd0df7aba17"
Mc18451	RepeatMasker	DNA/hAT	3853	3982	677	+	.	ID="RND-6_FAMILY-19607";Tend="773";Tstart="626";shortTE="F";uid="b9db24e5-9bf4-4779-a1eb-5415d3bd7c02"
Mc18452	RepeatMasker	Unknown	1650	1848	900	+	.	ID="RND-5_FAMILY-15879";Tend="197";Tstart="1";shortTE="F";uid="2135675b-09f6-4979-8beb-088864709098"
Mc18452	RepeatMasker	Unknown	809	1006	701	-	.	ID="RND-6_FAMILY-12724";Tend="197";Tstart="1";shortTE="F";uid="74ca0c84-21ca-4d53-81db-e358c425aa76"
Mc18453	RepeatMasker	DNA/hAT-hATm	3503	3985	798	+	.	ID="hat-4c_ap";Tend="1273";Tstart="899";shortTE="F";uid="1dd98b30-5db9-4521-95bb-7b4b10dcc6eb"
Mc18453	RepeatMasker	DNA/hAT-Tip100	1014	1208	453	+	.	ID="RND-6_FAMILY-8315";Tend="647";Tstart="456";shortTE="F";uid="09ff3f91-008a-4215-99d6-c142ed4cf2ef"
Mc18453	RepeatMasker	DNA/hAT-hATm	297	963	4849	+	.	ID="RND-5_FAMILY-1049";Tend="1544";Tstart="888";shortTE="F";uid="25a1e3e3-53da-427a-9f37-7c03ed0d5533"
Mc18453	RepeatMasker	RC/Helitron	2020	2221	967	-	.	ID="RND-6_FAMILY-4639";Tend="1460";Tstart="1233";shortTE="F";uid="276d8401-95ae-4b25-9b19-1cd293347970"
Mc18454	RepeatMasker	Unknown	22	310	1137	+	.	ID="RND-6_FAMILY-46";Tend="1518";Tstart="1229";shortTE="F";uid="a6156b92-953c-4ff3-8330-a69586959f0e"
Mc18454	RepeatMasker	LTR/Gypsy	428	1450	2482	+	.	ID="RND-5_FAMILY-3796";Tend="1796";Tstart="742";shortTE="F";uid="9eaff314-f7d8-4c03-a2e0-604ec252b803"
Mc18454	RepeatMasker	LINE/R1	3170	3587	601	+	.	ID="RND-6_FAMILY-45";Tend="425";Tstart="34";shortTE="F";uid="c660158f-de03-4ac3-87bd-27b4445cda1f"
Mc18454	RepeatMasker	LTR/Gypsy	3263	3985	4346	-	.	ID="RND-5_FAMILY-345";Tend="2566";Tstart="1861";shortTE="F";uid="09c648ad-2621-428c-907a-0652d26400fe"
Mc18454	RepeatMasker	LTR/Gypsy	1453	2441	2360	-	.	ID="RND-6_FAMILY-1606";Tend="793";Tstart="10";shortTE="F";uid="d455095b-cb0a-43e9-8a86-be0e48a32e71"
Mc18454	RepeatMasker	LTR/Gypsy	2512	2860	466	-	.	ID="GYPSY-55_CQ-I";Tend="3522";Tstart="3331";shortTE="F";uid="fadad265-889e-4c11-b585-4de9c190a2a3"
Mc18455	RepeatMasker	DNA	617	2757	4657	+	.	ID="RND-6_FAMILY-2125";Tend="2088";Tstart="84";shortTE="F";uid="ddc4397e-4151-4865-901b-b25d28a4e14a"
Mc18455	RepeatMasker	Unknown	3325	3599	1782	-	.	ID="RND-5_FAMILY-6674";Tend="1189";Tstart="945";shortTE="F";uid="6861bf2e-8c0a-4d16-9637-6ba3a475d073"
Mc18455	RepeatMasker	Unknown	3768	3985	1594	-	.	ID="RND-1_FAMILY-64";Tend="1358";Tstart="1147";shortTE="F";uid="7bacf4b1-36ce-4aff-81b1-0b37b3818223"
Mc18456	RepeatMasker	DNA/TcMar-Tc1	3368	3985	3749	+	.	ID="RND-6_FAMILY-123";Tend="1406";Tstart="787";shortTE="F";uid="caeed2f6-6423-4f85-844f-595c4a06fad4"
Mc18457	RepeatMasker	DNA/Kolobok-E	3682	3984	2101	+	.	ID="RND-1_FAMILY-51";Tend="1137";Tstart="834";shortTE="F";uid="84bf24fa-5169-403a-a30e-941fda021668"
Mc18457	RepeatMasker	LINE/CR1	561	779	512	-	.	ID="RND-6_FAMILY-2568";Tend="1202";Tstart="922";shortTE="F";uid="0768cb40-6090-46bc-be76-bf583c356f02"
Mc18458	RepeatMasker	DNA/MULE-MuDR	21	232	548	+	.	ID="RND-6_FAMILY-2493";Tend="595";Tstart="423";shortTE="F";uid="3daab49e-e721-4577-b337-9ae95faf7814"
Mc18458	RepeatMasker	DNA	5526	5719	1090	+	.	ID="TTAA4B_AP";Tend="194";Tstart="1";shortTE="F";uid="87edf08c-62e3-4871-8c80-eb5bc716a5d4"
Mc18458	RepeatMasker	DNA/hAT-Charlie	1475	2198	5353	-	.	ID="RND-6_FAMILY-41633";Tend="1068";Tstart="359";shortTE="F";uid="b0512850-5f2d-4e6e-8f1f-31f9e0929bf6"
Mc18459	RepeatMasker	Retroposon?	28	192	1243	+	.	ID="SINE2-1_AP";Tend="1770";Tstart="1600";shortTE="F";uid="9642ca9c-e8b7-4a8b-8e9e-9e19c34e3f11"
Mc18459	RepeatMasker	Retroposon?	3362	3983	1308	+	.	ID="SINE2-1_AP";Tend="1433";Tstart="823";shortTE="F";uid="2c966734-c9c8-4720-a119-1616786dfdd2"
Mc18459	RepeatMasker	DNA/Ginger-1	3075	3808	5111	-	.	ID="RND-1_FAMILY-4";Tend="2461";Tstart="1742";shortTE="F";uid="b9ac130b-488a-4509-81bc-5332afad2fc5"
Mc1846	RepeatMasker	DNA/hAT-hAT19	34010	34819	4828	+	.	ID="RND-6_FAMILY-3717";Tend="1741";Tstart="903";shortTE="F";uid="6c3a1ba1-f137-4e37-a452-2afc91f487f8"
Mc1846	RepeatMasker	Unknown	32682	32884	551	+	.	ID="RND-6_FAMILY-12456";Tend="732";Tstart="521";shortTE="F";uid="72f27fe2-0a35-480c-9c77-125c7a02c99d"
Mc1846	RepeatMasker	DNA/hAT-Tip100	6713	8026	9938	+	.	ID="RND-5_FAMILY-1154";Tend="2100";Tstart="803";shortTE="F";uid="a2cb202c-19ff-4dff-a4f6-f1df55967717"
Mc1846	RepeatMasker	DNA/MULE-MuDR	33818	33929	687	+	.	ID="MUDR1X_AP";Tend="119";Tstart="9";shortTE="F";uid="735b47c3-17b9-4a5c-9f2a-ab8cc6b6431a"
Mc1846	RepeatMasker	Unknown	38151	38823	4911	+	.	ID="RND-6_FAMILY-2207";Tend="1513";Tstart="834";shortTE="F";uid="e79a4b48-91c6-4ef3-966a-1a6c1b1db08e"
Mc1846	RepeatMasker	DNA/hAT-hATm	30352	30985	4786	+	.	ID="RND-5_FAMILY-1049";Tend="1544";Tstart="908";shortTE="F";uid="387be68f-a713-465d-ae0e-38e84a1115e7"
Mc1846	RepeatMasker	DNA	3107	3219	468	+	.	ID="DNA4-1_AP";Tend="822";Tstart="708";shortTE="F";uid="40bfad52-533a-47ac-8007-22acc85683c9"
Mc1846	RepeatMasker	DNA/hAT-Ac	33480	33623	622	+	.	ID="DNA8-54_AP";Tend="588";Tstart="453";shortTE="F";uid="88aae1f9-5ec7-4a76-add0-4dae2b7f0a5e"
Mc1846	RepeatMasker	Retroposon?	10541	11323	1243	+	.	ID="SINE2-1_AP";Tend="1311";Tstart="508";shortTE="F";uid="b720e6ee-72ab-41cc-92d1-4199293c0c4b"
Mc1846	RepeatMasker	DNA/hAT-Tip100	2074	2250	424	+	.	ID="RND-5_FAMILY-1688";Tend="1127";Tstart="970";shortTE="F";uid="d0608faf-c252-4d08-9e3f-9352cc830d22"
Mc1846	RepeatMasker	DNA/MULE-MuDR	5958	6330	445	+	.	ID="RND-1_FAMILY-96";TEgroup="ctg_1846%7CRND-1_FAMILY-96%7C1";Tend="1545";Tstart="933";shortTE="T";uid="dcfff2d4-55cd-47f3-a522-6c780beabea0"
Mc1846	RepeatMasker	Retroposon?	11369	11649	508	+	.	ID="RND-1_FAMILY-311";Tend="2048";Tstart="1759";shortTE="F";uid="15bd46a4-51c4-4ed6-9d48-7f4d2e771620"
Mc1846	RepeatMasker	DNA/TcMar-Tc1	33262	33389	804	+	.	ID="RND-6_FAMILY-3833";Tend="1332";Tstart="1210";shortTE="F";uid="275e2622-2302-4117-9468-fb54b6549f69"
Mc1846	RepeatMasker	DNA	26297	26719	2565	+	.	ID="TTAA3_AP";Tend="429";Tstart="1";shortTE="F";uid="145dbd8d-90c1-496d-9785-007dfa22f820"
Mc1846	RepeatMasker	LTR/Copia	24914	25024	437	-	.	ID="RND-5_FAMILY-7636";Tend="888";Tstart="583";shortTE="F";uid="f821ccd1-db5a-4123-b1f9-84950b77e32a"
Mc1846	RepeatMasker	Unknown	30090	30215	513	-	.	ID="RND-5_FAMILY-7215";Tend="780";Tstart="655";shortTE="F";uid="03a58622-0bb8-4323-8053-eaf832b5497c"
Mc1846	RepeatMasker	DNA/Kolobok-E	9411	9869	1846	-	.	ID="KOLOBOKE-4_AP";Tend="3064";Tstart="2583";shortTE="F";uid="6b1f615e-cc1e-4a38-bd1e-86a8066883f6"
Mc1846	RepeatMasker	DNA/MULE-MuDR	35118	35365	881	-	.	ID="MUDR1X_AP";Tend="218";Tstart="1";shortTE="F";uid="bc9d5170-cfb9-4a98-ba5d-5996a4967d26"
Mc1846	RepeatMasker	DNA/CMC-Chapaev-3	35616	36130	3541	-	.	ID="RND-5_FAMILY-3296";Tend="1438";Tstart="930";shortTE="F";uid="7a904529-071d-4c69-8ee4-5c5d48216118"
Mc1846	RepeatMasker	Unknown	29569	29930	440	-	.	ID="RND-5_FAMILY-7215";Tend="1764";Tstart="1403";shortTE="F";uid="389c0cb4-024d-4488-bb54-88b883d665f9"
Mc1846	RepeatMasker	DNA/Kolobok-E	11336	11564	587	-	.	ID="KOLOBOKE-2_AP";Tend="1362";Tstart="1122";shortTE="F";uid="dede03c3-f794-4173-a536-4dc47d09a83c"
Mc1846	RepeatMasker	DNA	19966	20190	949	-	.	ID="TTAA8_AP";Tend="268";Tstart="1";shortTE="F";uid="0b7ae505-96cb-4d23-9c51-01ad01de6deb"
Mc1846	RepeatMasker	DNA	12169	12735	447	-	.	ID="DNA4-3_AP";Tend="635";Tstart="1";shortTE="F";uid="35df5f05-7f05-472f-8955-00d1a39bfc0d"
Mc1846	RepeatMasker	Unknown	33374	33552	549	-	.	ID="RND-6_FAMILY-5652";Tend="1284";Tstart="1102";shortTE="F";uid="4c3f837d-b980-4376-afb0-e62f70dbfedc"
Mc1846	RepeatMasker	Retroposon?	8108	8830	471	-	.	ID="SINE2-1_AP";TEgroup="ctg_1846%7CSINE2-1_AP%7C1";Tend="1770";Tstart="83";shortTE="F";uid="8f3b89c5-b9e7-4bcd-9219-e478a17b36c7"
Mc1846	RepeatMasker	DNA/hAT	25025	25253	1743	-	.	ID="RND-1_FAMILY-198";Tend="1093";Tstart="851";shortTE="F";uid="b9492d29-2826-4e46-b0a7-100ea08f06bd"
Mc1846	RepeatMasker	DNA/TcMar-Tigger	25797	26094	1433	-	.	ID="RND-1_FAMILY-286";Tend="1226";Tstart="889";shortTE="F";uid="f881c2e1-5b4b-401f-8300-83f61ef7780f"
Mc18460	RepeatMasker	DNA	3635	3806	655	+	.	ID="dna4-2_ap";Tend="748";Tstart="591";shortTE="F";uid="d8fd61c2-4573-4b52-82e2-416734dd6698"
Mc18460	RepeatMasker	DNA/Ginger	3744	3984	1755	-	.	ID="RND-1_FAMILY-6";Tend="2444";Tstart="2207";shortTE="F";uid="7ce0571b-4715-47ec-9874-c5b76ee164a1"
Mc18460	RepeatMasker	DNA	1747	2434	3000	-	.	ID="DNA2-3_AP";Tend="632";Tstart="10";shortTE="F";uid="884aa03e-031b-46f7-9c31-e59d226306bc"
Mc18461	RepeatMasker	DNA	968	3698	18674	+	.	ID="RND-6_FAMILY-5051";Tend="2588";Tstart="24";shortTE="F";uid="ffc2db06-54b6-49d7-aa5e-5dfad2c1b4e7"
Mc18462	RepeatMasker	Unknown	1	201	1719	+	.	ID="RND-1_FAMILY-32";Tend="1155";Tstart="953";shortTE="F";uid="33a302e8-330b-4e9d-b42a-654d08c57a2e"
Mc18462	RepeatMasker	DNA/Ginger	306	1266	7359	-	.	ID="RND-1_FAMILY-6";Tend="1705";Tstart="706";shortTE="F";uid="d20158c4-d7dc-4481-9640-ffdb8723f467"
Mc18462	RepeatMasker	DNA	1260	1451	522	-	.	ID="dna4-2_ap";Tend="224";Tstart="56";shortTE="F";uid="92b0b8bc-b6f5-4c07-b894-40fa5b5f5f16"
Mc18463	RepeatMasker	LINE/CR1	274	429	551	+	.	ID="RND-6_FAMILY-3070";Tend="1866";Tstart="1737";shortTE="F";uid="9b12f411-0d4b-4d9a-8c86-5123bebb8711"
Mc18463	RepeatMasker	Unknown	1090	1461	595	+	.	ID="RND-6_FAMILY-3308";Tend="1557";Tstart="1172";shortTE="F";uid="04d50831-7d9a-4fc7-93dd-5226f8a20f73"
Mc18463	RepeatMasker	Unknown	5233	5717	1019	+	.	ID="RND-6_FAMILY-1664";Tend="1458";Tstart="998";shortTE="F";uid="e5ac3c6b-bfe5-40cc-83ff-3f12987e412e"
Mc18463	RepeatMasker	DNA	443	1091	4898	+	.	ID="RND-1_FAMILY-285";Tend="1681";Tstart="1030";shortTE="F";uid="3a782c6f-8fcc-4a64-a9c5-f3e2d70fac05"
Mc18463	RepeatMasker	Retroposon?	2649	3107	808	-	.	ID="SINE2-1_AP";Tend="1469";Tstart="973";shortTE="F";uid="3d11035a-d326-4d81-9ce9-38e878151bbe"
Mc18463	RepeatMasker	DNA/hAT-Tip100	3929	4244	1855	-	.	ID="RND-6_FAMILY-8451";Tend="386";Tstart="111";shortTE="F";uid="3981eb69-487c-48d6-bc12-4abab033b80f"
Mc18464	RepeatMasker	DNA/Kolobok-E	3666	3877	467	+	.	ID="RND-6_FAMILY-4298";Tend="1409";Tstart="1205";shortTE="F";uid="38571f46-3ebd-4a88-9a8b-c3ecbdf6a630"
Mc18464	RepeatMasker	DNA/Kolobok-E	2795	3042	651	+	.	ID="RND-6_FAMILY-4298";Tend="647";Tstart="396";shortTE="F";uid="27eceb11-cea9-4166-abe2-9edea9718ac1"
Mc18464	RepeatMasker	DNA/hAT	2	153	888	-	.	ID="RND-5_FAMILY-3306";Tend="1556";Tstart="1409";shortTE="F";uid="a27d5112-b4ec-4b7c-9b90-82b6ba5964d4"
Mc18464	RepeatMasker	Retroposon?	409	1066	1108	-	.	ID="SINE2-1_AP";Tend="1041";Tstart="393";shortTE="F";uid="ec4f9867-3356-4446-b71e-b1308518a250"
Mc18464	RepeatMasker	DNA	3212	3492	1004	-	.	ID="ttaa3c_ap";Tend="436";Tstart="170";shortTE="F";uid="65cafa27-e41a-45e8-8ee0-45f2eb9aef59"
Mc18466	RepeatMasker	LTR/Gypsy	3395	3975	403	-	.	ID="RND-6_FAMILY-1482";Tend="1488";Tstart="898";shortTE="F";uid="b2654598-f5d8-4bca-a005-36b3b5795796"
Mc18466	RepeatMasker	LTR/Gypsy	2341	2765	572	-	.	ID="RND-5_FAMILY-235";Tend="1224";Tstart="804";shortTE="F";uid="02e29a29-70ae-49d5-ae3c-e759a6ccf90b"
Mc18468	RepeatMasker	LTR/Gypsy	172	495	1033	+	.	ID="RND-5_FAMILY-345";Tend="2498";Tstart="2179";shortTE="F";uid="9e3ae61f-2f70-4938-af55-6af8b70c7bb0"
Mc18468	RepeatMasker	LTR/Gypsy	1349	2922	3010	+	.	ID="RND-6_FAMILY-1606";Tend="1630";Tstart="10";shortTE="F";uid="69c0b8a9-493b-47e1-b0bc-38ee63a70bcf"
Mc18468	RepeatMasker	LTR/Gypsy	2634	3224	3123	-	.	ID="RND-5_FAMILY-3796";Tend="1822";Tstart="1174";shortTE="F";uid="03ddaf8e-0814-4b2f-8802-756ef5b607f7"
Mc18468	RepeatMasker	LTR/Gypsy	3597	3980	2368	-	.	ID="RND-5_FAMILY-3796";Tend="1180";Tstart="804";shortTE="F";uid="74e47cd2-19a4-4540-9ee7-7d6055788135"
Mc18469	RepeatMasker	DNA/P	9	3641	27215	+	.	ID="RND-6_FAMILY-7633";Tend="3630";Tstart="9";shortTE="F";uid="d6d586c8-85ff-4bf5-90dc-ffbedc9d136b"
Mc18469	RepeatMasker	DNA	3642	3782	965	-	.	ID="DNA8-9_AP";Tend="139";Tstart="1";shortTE="F";uid="7922d99e-d1bd-4f71-8412-09ea0db50b68"
Mc1847	RepeatMasker	DNA	35703	36059	416	+	.	ID="TTAA19_AP";Tend="408";Tstart="38";shortTE="F";uid="a87b343b-99ca-498c-8711-99599510f551"
Mc1847	RepeatMasker	DNA/hAT	17260	17835	2122	+	.	ID="RND-1_FAMILY-298";Tend="1388";Tstart="812";shortTE="F";uid="8aa1fe65-8ab7-4b09-adfa-ebc51f359144"
Mc1847	RepeatMasker	DNA	9699	10108	449	+	.	ID="DNA4-2_AP";TEgroup="ctg_1847%7CDNA4-2_AP%7C1";Tend="561";Tstart="244";shortTE="F";uid="2c68549f-37db-4e77-ba28-60649c523a9d"
Mc1847	RepeatMasker	DNA	21565	21740	494	-	.	ID="dna4-2_ap";Tend="191";Tstart="20";shortTE="F";uid="ee975f58-f2df-4723-bbb6-afb80b1611a1"
Mc1847	RepeatMasker	DNA	36769	37380	5026	-	.	ID="RND-6_FAMILY-44299";Tend="1459";Tstart="854";shortTE="F";uid="25bfee98-df63-46d0-a609-9a450ddddede"
Mc1847	RepeatMasker	DNA/P	35185	35488	2237	-	.	ID="RND-6_FAMILY-5467";Tend="1026";Tstart="727";shortTE="F";uid="99198797-bb5a-4d78-878e-deafbcdad240"
Mc1847	RepeatMasker	Unknown	13414	13567	707	-	.	ID="RND-1_FAMILY-15";Tend="1449";Tstart="1296";shortTE="F";uid="0f1de09f-84c7-4790-93e1-c17806702208"
Mc1847	RepeatMasker	DNA/hAT-Charlie	15277	15535	1002	-	.	ID="RND-1_FAMILY-65";Tend="1232";Tstart="910";shortTE="F";uid="e05f5c8c-725b-4e43-b080-5bf3ac664aba"
Mc18470	RepeatMasker	LINE/RTE-BovB	1781	3269	1323	+	.	ID="RTE-4_LMI";Tend="2279";Tstart="784";shortTE="F";uid="cc3c513c-3eb5-4c7b-b3e6-68ec2bae6119"
Mc18470	RepeatMasker	DNA/hAT-hAT19	3939	4095	702	-	.	ID="DNA8-88_AP";Tend="620";Tstart="465";shortTE="F";uid="09fe93a3-d0c7-4420-8410-ce56767937d8"
Mc18471	RepeatMasker	Retroposon?	842	995	745	+	.	ID="RND-1_FAMILY-311";Tend="391";Tstart="236";shortTE="F";uid="955adcc2-dd19-48ea-b3ab-635c85e2ca24"
Mc18471	RepeatMasker	Retroposon?	991	1395	1306	+	.	ID="SINE2-1_AP";Tend="1421";Tstart="984";shortTE="F";uid="a475d9a5-414e-4c1c-9d57-1d24c9d7823f"
Mc18471	RepeatMasker	DNA/MULE-MuDR	3377	3979	927	+	.	ID="RND-6_FAMILY-22925";TEgroup="ctg_18471%7CRND-6_FAMILY-22925%7C1";Tend="1447";Tstart="781";shortTE="F";uid="6b5b5c9d-91c9-4dbb-a844-811b38735bdb"
Mc18471	RepeatMasker	RC/Helitron	1	262	1014	-	.	ID="RND-5_FAMILY-6819";Tend="1092";Tstart="836";shortTE="F";uid="8fbb2ef4-1281-446d-bf9c-8160c9573a53"
Mc18471	RepeatMasker	DNA	2683	3141	2152	-	.	ID="TTAA2_AP";Tend="427";Tstart="1";shortTE="F";uid="08d34a69-df21-401d-9e05-646ef3e86a3c"
Mc18472	RepeatMasker	Retroposon?	2882	3073	1167	+	.	ID="RND-6_FAMILY-21216";Tend="1845";Tstart="1640";shortTE="F";uid="ad173fde-8c9f-4a76-9e49-e7ac69be4bd9"
Mc18472	RepeatMasker	DNA/hAT-Ac	2334	2526	618	+	.	ID="RND-5_FAMILY-122";Tend="592";Tstart="392";shortTE="F";uid="e2677ea5-e467-48d1-8e5f-d35ab3d84233"
Mc18472	RepeatMasker	DNA	2166	2323	593	+	.	ID="TTAA18_AP";Tend="156";Tstart="1";shortTE="F";uid="c58b7314-9e03-4c78-8a11-67f0b1f9717f"
Mc18472	RepeatMasker	DNA/hAT-hAT19	3283	3944	4919	+	.	ID="DNA8-52B_AP";Tend="787";Tstart="147";shortTE="F";uid="553fac95-e854-4cd4-a878-4ee8de83491c"
Mc18472	RepeatMasker	DNA/hAT-Charlie	1262	1661	3254	-	.	ID="RND-5_FAMILY-11314";Tend="1300";Tstart="909";shortTE="F";uid="d32c48e6-6dbb-4f53-97ad-9ed4fb2aba28"
Mc18472	RepeatMasker	DNA/Ginger	1	1196	9484	-	.	ID="RND-1_FAMILY-6";Tend="1904";Tstart="704";shortTE="F";uid="17afa650-bdb3-41eb-96b3-6d24ee1f4d2f"
Mc18472	RepeatMasker	DNA/hAT-Ac	2359	2584	632	-	.	ID="RND-6_FAMILY-214";Tend="944";Tstart="697";shortTE="F";uid="ed28841d-46c4-4eaa-b66e-187a38307995"
Mc18475	RepeatMasker	Unknown	1	167	1393	+	.	ID="RND-6_FAMILY-3885";Tend="1115";Tstart="955";shortTE="F";uid="819e98dd-76f8-444c-9d16-fb179ed76788"
Mc18475	RepeatMasker	DNA	3709	3978	1342	-	.	ID="ttaa4c_ap";Tend="420";Tstart="160";shortTE="F";uid="627a9b3f-9cd5-47bf-b4e4-773c6b8af84b"
Mc18475	RepeatMasker	DNA	1228	1451	936	-	.	ID="DNA4-2_AP";Tend="769";Tstart="563";shortTE="F";uid="18bc948f-a559-4171-b8b2-706d67c39af5"
Mc18476	RepeatMasker	Unknown	1	331	2819	+	.	ID="RND-1_FAMILY-64";Tend="1338";Tstart="763";shortTE="F";uid="5b2c9ef9-5b70-4653-892b-587679298575"
Mc18477	RepeatMasker	DNA/Ginger-1	2594	2784	454	-	.	ID="RND-6_FAMILY-11732";Tend="1299";Tstart="1102";shortTE="F";uid="b2a37a32-7c45-41e3-8a80-843c91b9a26e"
Mc18478	RepeatMasker	LTR/Gypsy	1	576	4552	+	.	ID="RND-6_FAMILY-3194";Tend="1084";Tstart="495";shortTE="F";uid="ade003fd-7533-4b52-b4ef-229a5d82df3d"
Mc18478	RepeatMasker	Unknown	3779	3977	1752	-	.	ID="RND-1_FAMILY-309";Tend="1145";Tstart="946";shortTE="F";uid="3867d2e3-5db1-467d-8b13-890a97de4a18"
Mc18479	RepeatMasker	DNA	3684	3972	576	+	.	ID="DNA4-3_AP";Tend="307";Tstart="1";shortTE="F";uid="5b19efff-f187-4395-95d8-1137a94ff3cc"
Mc18479	RepeatMasker	Unknown	2554	2671	727	+	.	ID="RND-6_FAMILY-3105";Tend="925";Tstart="803";shortTE="F";uid="15fbe99f-ee08-4ece-827a-2fa51cdb73db"
Mc18479	RepeatMasker	DNA/MULE-MuDR	2672	3314	589	-	.	ID="RND-6_FAMILY-15901";TEgroup="ctg_18479%7CRND-6_FAMILY-15901%7C1";Tend="1332";Tstart="466";shortTE="T";uid="8158d9fe-25bf-45f6-a998-7f2cb94106e8"
Mc1848	RepeatMasker	Unknown	39688	39949	439	+	.	ID="RND-6_FAMILY-3885";Tend="855";Tstart="573";shortTE="F";uid="a192834d-4754-4e2b-b543-a7112a4749ae"
Mc1848	RepeatMasker	DNA	40143	40573	819	+	.	ID="TTAA2C_AP";Tend="423";Tstart="8";shortTE="F";uid="90e6e829-d23d-47f0-8d16-fc4d3079ca93"
Mc1848	RepeatMasker	DNA	36379	37153	717	+	.	ID="DNA4-2_AP";Tend="761";Tstart="30";shortTE="F";uid="c617eed5-11b5-4ddf-8d62-def78e50309b"
Mc1848	RepeatMasker	Retroposon?	12768	13295	1195	+	.	ID="SINE2-1_AP";Tend="1374";Tstart="821";shortTE="F";uid="465c1976-bea1-4481-8536-e9b86a3025f1"
Mc1848	RepeatMasker	DNA/Ginger-1	3506	3809	2445	+	.	ID="RND-6_FAMILY-2746";Tend="607";Tstart="300";shortTE="F";uid="08895b05-7d39-440a-be4f-f93850a7419f"
Mc1848	RepeatMasker	DNA/Ginger-1	4936	5085	505	+	.	ID="RND-6_FAMILY-17528";Tend="144";Tstart="12";shortTE="F";uid="892f8ad5-05c1-48c8-97e9-7a586f557d4a"
Mc1848	RepeatMasker	Unknown	38865	38992	429	+	.	ID="RND-6_FAMILY-3885";Tend="556";Tstart="437";shortTE="F";uid="744a0707-4544-4e9c-be7d-df07ad145ef3"
Mc1848	RepeatMasker	DNA/hAT-Charlie	810	955	422	-	.	ID="RND-6_FAMILY-11141";TEgroup="ctg_1848%7CRND-6_FAMILY-11141%7C1";Tend="1283";Tstart="736";shortTE="T";uid="17f6c43a-52f0-437c-9cf6-a43d3d483774"
Mc1848	RepeatMasker	Retroposon?	3806	5069	5760	-	.	ID="SINE2-1_AP";Tend="1324";Tstart="1";shortTE="F";uid="253cd883-a01d-4021-a2f7-c7c43c543b45"
Mc1848	RepeatMasker	DNA/Ginger-1	1	252	2087	-	.	ID="RND-6_FAMILY-13505";Tend="797";Tstart="546";shortTE="F";uid="f271fdac-c48a-490a-aff4-c89a758e36c4"
Mc18480	RepeatMasker	DNA/TcMar?	3480	3790	1499	+	.	ID="RND-5_FAMILY-2433";Tend="1029";Tstart="744";shortTE="F";uid="689fa0ed-17dd-42f7-b70c-6af09c931c6e"
Mc18480	RepeatMasker	Retroposon?	3762	3964	1243	-	.	ID="SINE2-1_AP";Tend="1770";Tstart="1600";shortTE="F";uid="ef9bd1e1-17f4-47ea-a704-53db712c84f9"
Mc18480	RepeatMasker	DNA/Ginger	3657	3761	1053	-	.	ID="rnd-1_family-6";Tend="2487";Tstart="2228";shortTE="F";uid="6b50798f-f882-494a-ace6-4190ee89c7c9"
Mc18480	RepeatMasker	DNA/hAT	2483	2652	475	-	.	ID="RND-5_FAMILY-168";Tend="704";Tstart="542";shortTE="F";uid="4aa7597b-8348-4f34-a76b-de831eee5372"
Mc18481	RepeatMasker	DNA/hAT	105	318	1712	-	.	ID="RND-1_FAMILY-328";Tend="1377";Tstart="1163";shortTE="F";uid="b8a5af40-67ca-4177-8296-970f86b02d0d"
Mc18481	RepeatMasker	DNA/hAT	681	946	2263	-	.	ID="RND-1_FAMILY-328";Tend="1182";Tstart="914";shortTE="F";uid="534de492-3036-4201-a6d9-794f1563a865"
Mc18482	RepeatMasker	DNA	1650	1932	928	+	.	ID="DNA4-1_AP";Tend="822";Tstart="529";shortTE="F";uid="a84db645-a4c8-4ccd-acc7-04aed0bb7b1c"
Mc18482	RepeatMasker	DNA/hAT-Ac	1353	1549	466	-	.	ID="DNA8-91_AP";Tend="678";Tstart="472";shortTE="F";uid="3f0af571-7ac7-4dbd-b72c-0b2bd2f7e4ac"
Mc18482	RepeatMasker	DNA	2971	3440	1215	-	.	ID="TTAA25_AP";Tend="495";Tstart="19";shortTE="F";uid="d29b6661-79cd-4871-b64e-f4cfbeef144c"
Mc18484	RepeatMasker	LTR/Copia	3768	3965	453	+	.	ID="COPIA-14_LH-I";Tend="10113";Tstart="9916";shortTE="F";uid="cb6b1d6d-3b4c-44fb-9838-1ea84dd1627b"
Mc18484	RepeatMasker	Unknown	5695	5798	783	+	.	ID="RND-6_FAMILY-15127";Tend="1213";Tstart="1111";shortTE="F";uid="81a9f7e0-54a8-4c32-ad5d-536e7c61504d"
Mc18484	RepeatMasker	Unknown	1734	1857	673	-	.	ID="RND-1_FAMILY-15";Tend="1571";Tstart="1449";shortTE="F";uid="a007bff4-1803-4ae6-ac18-6882a91764b2"
Mc18484	RepeatMasker	Unknown	2575	3083	984	-	.	ID="RND-1_FAMILY-15";TEgroup="ctg_18484%7CRND-1_FAMILY-15%7C1";Tend="1455";Tstart="899";shortTE="F";uid="f0e23f45-ff41-42d4-9263-9923b58c97d4"
Mc18484	RepeatMasker	DNA/hAT-Tip100	1012	1707	5664	-	.	ID="RND-5_FAMILY-2297";Tend="1519";Tstart="818";shortTE="F";uid="00ae2eae-4629-4c9a-8cc7-d8071e493463"
Mc18484	RepeatMasker	DNA/hAT-Tip100	1857	2611	5311	-	.	ID="RND-5_FAMILY-8055";Tend="1503";Tstart="764";shortTE="F";uid="1667f19a-d126-4835-8ca6-d549cac086ef"
Mc18485	RepeatMasker	DNA/hAT-Ac	823	2347	2219	-	.	ID="RND-6_FAMILY-6426";Tend="1487";Tstart="3";shortTE="F";uid="50661395-9563-4741-8b62-f9ac441f8dfd"
Mc18485	RepeatMasker	DNA	2348	3346	8980	-	.	ID="RND-6_FAMILY-4933";Tend="976";Tstart="88";shortTE="F";uid="b43e1351-9196-4d4e-a162-54f7cb30b7b0"
Mc18486	RepeatMasker	RC/Helitron	366	544	500	+	.	ID="HELITRON-9_DRH";Tend="4742";Tstart="4564";shortTE="F";uid="d082894a-2278-4d7c-adf0-25176a11f71a"
Mc18486	RepeatMasker	DNA/MULE-MuDR	4661	5201	642	-	.	ID="MUDR8X_AP";Tend="1544";Tstart="978";shortTE="F";uid="b1857321-1593-49f5-b41a-9e6928e8f5e7"
Mc18487	RepeatMasker	LINE/I	441	657	414	-	.	ID="I-1_DVI";Tend="1339";Tstart="1120";shortTE="F";uid="8ca27908-4f16-46d8-8ad0-f97766e48cde"
Mc18488	RepeatMasker	DNA	768	1057	873	+	.	ID="RND-6_FAMILY-6607";Tend="513";Tstart="224";shortTE="F";uid="c75ce0ea-0ec4-430d-874c-0e9d69850c94"
Mc18488	RepeatMasker	DNA/PIF-Harbinger	1708	2474	1174	+	.	ID="HARB-1_AP";Tend="766";Tstart="1";shortTE="F";uid="e83d2c5b-7b00-4511-a60b-bd299b49f208"
Mc18488	RepeatMasker	Retroposon?	1	791	5266	+	.	ID="SINE2-1_AP";Tend="1279";Tstart="484";shortTE="F";uid="8ba4a24b-3c12-474d-88eb-2f9cbf2824eb"
Mc18488	RepeatMasker	Unknown	3937	4121	1104	+	.	ID="RND-5_FAMILY-6959";Tend="985";Tstart="809";shortTE="F";uid="3c66b77a-9b46-48d1-aea9-4a8b83599991"
Mc18488	RepeatMasker	Unknown	4357	4546	683	+	.	ID="RND-5_FAMILY-6959";Tend="1753";Tstart="1582";shortTE="F";uid="78ed9897-1568-444d-a308-67a614878843"
Mc18488	RepeatMasker	DNA/Ginger-1	792	994	2470	-	.	ID="RND-6_FAMILY-3412";Tend="1454";Tstart="468";shortTE="F";uid="197f49e4-82d0-4b1b-8812-bda3b974aebd"
Mc18488	RepeatMasker	DNA/MULE-NOF	4916	5232	536	-	.	ID="RND-5_FAMILY-6690";Tend="1041";Tstart="724";shortTE="F";uid="dc0f4d5f-9eb3-4ce0-a8bf-87ae287a2ee9"
Mc18488	RepeatMasker	DNA	3696	3935	1356	-	.	ID="TTAAC_AP";Tend="262";Tstart="31";shortTE="F";uid="b013223c-bc77-40be-b275-4c0e02ca0b47"
Mc18489	RepeatMasker	DNA/Ginger-1	1003	1473	1245	+	.	ID="RND-6_FAMILY-12143";TEgroup="ctg_18489%7CRND-6_FAMILY-12143%7C1";Tend="1272";Tstart="900";shortTE="F";uid="3c80bc4f-448b-4eb3-ab64-0a5721fd02e7"
Mc18489	RepeatMasker	Unknown	2206	2719	1693	+	.	ID="RND-6_FAMILY-4001";TEgroup="ctg_18489%7CRND-6_FAMILY-4001%7C1";Tend="1117";Tstart="826";shortTE="F";uid="1f3ff702-b913-4703-87ea-6153ef66fda8"
Mc18489	RepeatMasker	Unknown	3546	3937	594	+	.	ID="HALYOMORPHA_HALYS-1_FAMILY-43";Tend="562";Tstart="177";shortTE="F";uid="130f711c-554f-4e79-a94c-1bd459134dce"
Mc1849	RepeatMasker	DNA/hAT-Charlie	11967	12476	2984	+	.	ID="RND-6_FAMILY-2617";Tend="1381";Tstart="881";shortTE="F";uid="e6b752d9-dacf-4c63-86c7-60c76e41060a"
Mc1849	RepeatMasker	DNA/Ginger	1	332	2236	+	.	ID="rnd-1_family-6";Tend="2399";Tstart="2088";shortTE="F";uid="e84a49e0-5b64-41ae-b414-6783d66461da"
Mc1849	RepeatMasker	DNA/TcMar-Pogo	38764	38946	1082	+	.	ID="RND-6_FAMILY-10978";Tend="1388";Tstart="1184";shortTE="F";uid="c068751b-81e2-4bf5-88d1-c0cfd96d3fb9"
Mc1849	RepeatMasker	DNA/hAT-Tip100	956	1437	1294	+	.	ID="DNA8-107_AP";Tend="639";Tstart="101";shortTE="F";uid="552e40b7-9d14-4df4-8a29-910ed51ce4c8"
Mc1849	RepeatMasker	DNA/TcMar-Tigger	14423	14554	456	+	.	ID="RND-5_FAMILY-1400";Tend="920";Tstart="785";shortTE="F";uid="d5a48e0f-1695-44ec-82ff-bcbaa2250d35"
Mc1849	RepeatMasker	LINE/I	30570	30988	2436	+	.	ID="RND-5_FAMILY-3924";Tend="1349";Tstart="948";shortTE="F";uid="b2cfa654-d1ae-46f5-91af-610327267e3a"
Mc1849	RepeatMasker	LINE/R1	2372	2766	525	+	.	ID="RTAG4";Tend="2291";Tstart="1883";shortTE="F";uid="4d40155f-a3de-43ab-ba95-e445bc9855f6"
Mc1849	RepeatMasker	Unknown	4523	5116	4785	+	.	ID="RND-1_FAMILY-93";Tend="1438";Tstart="859";shortTE="F";uid="b11ee5b1-2a4a-4cda-84b8-46975bb5aa8d"
Mc1849	RepeatMasker	DNA/hAT-Tip100	8611	9122	2417	+	.	ID="RND-5_FAMILY-692";Tend="1480";Tstart="948";shortTE="F";uid="61736c6a-c245-4e29-ac0d-d6e4fbb1946d"
Mc1849	RepeatMasker	DNA	21653	22087	2118	-	.	ID="RND-5_FAMILY-6687";Tend="1318";Tstart="897";shortTE="F";uid="f1ba08b5-c284-4372-a1fc-5ea54cc4c2c7"
Mc1849	RepeatMasker	DNA/hAT-Tip100	22176	22323	541	-	.	ID="DNA8-107_AP";Tend="700";Tstart="557";shortTE="F";uid="087129fe-df6c-4531-b0d5-47742646b742"
Mc1849	RepeatMasker	Unknown	38607	38773	1004	-	.	ID="RND-1_FAMILY-45";Tend="1336";Tstart="1175";shortTE="F";uid="9b572a38-a21f-49e2-9ab7-46c13a972909"
Mc1849	RepeatMasker	DNA	26769	27055	677	-	.	ID="TTAA25_AP";Tend="511";Tstart="222";shortTE="F";uid="d49c0ad3-9ed3-4069-b1e5-5544560b847b"
Mc1849	RepeatMasker	DNA/MULE-NOF	29420	29582	1056	-	.	ID="RND-5_FAMILY-252";Tend="992";Tstart="821";shortTE="F";uid="a5b56fa5-50a9-4ece-bac8-da5a6adb440c"
Mc1849	RepeatMasker	LINE/RTE-BovB	24334	24489	518	-	.	ID="RND-6_FAMILY-51185";Tend="339";Tstart="185";shortTE="F";uid="b5f3466f-524f-4aa2-8e18-77847757edab"
Mc1849	RepeatMasker	DNA/MULE-Ricksha	28548	28963	1284	-	.	ID="rnd-1_family-208";Tend="1328";Tstart="1026";shortTE="F";uid="8c51799d-58b2-4fa9-9b22-5ca8141597e7"
Mc18490	RepeatMasker	DNA/TcMar-m44	887	2385	2561	+	.	ID="mariner-1_ap";Tend="1901";Tstart="453";shortTE="F";uid="f5deeca5-d379-42b9-b9e2-9be793f63121"
Mc18490	RepeatMasker	LINE/CR1	2694	3926	3477	+	.	ID="RND-5_FAMILY-408";Tend="2838";Tstart="913";shortTE="F";uid="dad65fff-8191-4d4d-8e69-6fcea0d49d69"
Mc18492	RepeatMasker	Unknown	1903	2016	509	+	.	ID="RND-6_FAMILY-7422";Tend="824";Tstart="711";shortTE="F";uid="0f2672db-3e62-4fa0-96d2-27a099a4d3ae"
Mc18492	RepeatMasker	DNA/Kolobok-E	3303	3777	1905	-	.	ID="koloboke-1_ap";Tend="6605";Tstart="6214";shortTE="F";uid="d83e1498-c0dc-404e-9648-d3e173b2e3bd"
Mc18492	RepeatMasker	Unknown	2473	2636	701	-	.	ID="RND-1_FAMILY-299";Tend="794";Tstart="617";shortTE="F";uid="7ec5255b-111d-4200-8ffa-b54c72eb3d17"
Mc18492	RepeatMasker	DNA	952	1111	676	-	.	ID="RND-6_FAMILY-5626";Tend="534";Tstart="381";shortTE="F";uid="6331f69c-8e28-4cf5-ba5f-cf910dc490c8"
Mc18493	RepeatMasker	DNA/hAT	3153	3457	1156	+	.	ID="RND-5_FAMILY-2611";Tend="896";Tstart="604";shortTE="F";uid="a9b3b6c8-3b20-4e01-9e68-0f0f2e3cec09"
Mc18493	RepeatMasker	DNA/hAT	3495	3699	447	+	.	ID="RND-5_FAMILY-3306";Tend="938";Tstart="739";shortTE="F";uid="d2520527-ebdc-4ad9-a4cc-9a443495a123"
Mc18493	RepeatMasker	Unknown	197	392	411	-	.	ID="RND-6_FAMILY-1936";Tend="684";Tstart="479";shortTE="F";uid="6727df45-56a0-40f6-824f-c0c6a206fb2a"
Mc18493	RepeatMasker	DNA/hAT	3241	3504	1531	-	.	ID="RND-6_FAMILY-9061";Tend="1575";Tstart="1321";shortTE="F";uid="089589fe-3254-43a8-9a8a-695458ae4156"
Mc18493	RepeatMasker	Retroposon?	566	685	678	-	.	ID="RND-6_FAMILY-2172";Tend="1330";Tstart="1216";shortTE="F";uid="5ee79b1d-d0a7-41f8-b25a-61769d5b0e58"
Mc18493	RepeatMasker	DNA/hAT-hAT19	3868	3973	817	-	.	ID="RND-5_FAMILY-10701";Tend="1463";Tstart="1358";shortTE="F";uid="97b7b7c9-8ef4-4904-97bb-78f47b2cff37"
Mc18494	RepeatMasker	DNA	1	2191	14061	+	.	ID="RND-6_FAMILY-10348";Tend="2031";Tstart="16";shortTE="F";uid="7e74c4a5-0f4b-456b-847b-863f1f0227e2"
Mc18494	RepeatMasker	RC/Helitron	3108	3378	991	+	.	ID="RND-6_FAMILY-6580";Tend="1064";Tstart="594";shortTE="F";uid="967ba9fd-8a15-46c7-8caf-3bdd48342789"
Mc18494	RepeatMasker	RC/Helitron	3316	3973	4102	-	.	ID="HELITRON-5_DRH";Tend="4570";Tstart="3913";shortTE="F";uid="0cc11520-4f07-49fa-84a9-6bc5183f4037"
Mc18494	RepeatMasker	DNA/Kolobok-E	2902	3083	593	-	.	ID="RND-6_FAMILY-3167";Tend="752";Tstart="569";shortTE="F";uid="41cec1ad-3245-4c6e-af04-2e6933e42e16"
Mc18495	RepeatMasker	Unknown	1943	2226	456	-	.	ID="RND-6_FAMILY-9654";Tend="969";Tstart="709";shortTE="F";uid="3377541e-d127-4c2a-a261-eef57479d82c"
Mc18495	RepeatMasker	DNA	2334	2866	2541	-	.	ID="ttaa26b_ap";Tend="557";Tstart="1";shortTE="F";uid="8d810832-9e19-4e67-a809-0bf11ddd3912"
Mc18495	RepeatMasker	DNA/MULE-MuDR	1711	1825	774	-	.	ID="RND-5_FAMILY-143";Tend="1161";Tstart="1049";shortTE="F";uid="60167929-aef0-4b6d-b641-87f8bce6829b"
Mc18496	RepeatMasker	DNA/P	1808	2050	1026	+	.	ID="P-3_AP";Tend="4929";Tstart="4692";shortTE="F";uid="9c780057-299e-40ff-bd76-39479bbd7d60"
Mc18496	RepeatMasker	DNA/hAT-Tip100	26	213	1352	-	.	ID="RND-6_FAMILY-13467";Tend="587";Tstart="386";shortTE="F";uid="e536c39f-ca80-44e0-a5a1-73d9d89e686b"
Mc18496	RepeatMasker	DNA	2082	2205	458	-	.	ID="DNA4-3_AP";Tend="268";Tstart="146";shortTE="F";uid="015a7372-378f-4588-a37b-cb72d38f1297"
Mc18496	RepeatMasker	DNA/Ginger-1	947	1079	442	-	.	ID="RND-6_FAMILY-2746";Tend="509";Tstart="376";shortTE="F";uid="2181c016-164d-45da-ae9e-ca1171e08e61"
Mc18496	RepeatMasker	DNA/hAT	3639	3973	2479	-	.	ID="RND-5_FAMILY-4512";Tend="1596";Tstart="1242";shortTE="F";uid="32d1b194-d578-4bf4-89c5-a5f59b1e8fb0"
Mc18497	RepeatMasker	DNA/Maverick	317	818	4273	+	.	ID="RND-6_FAMILY-1946";Tend="860";Tstart="359";shortTE="F";uid="1ee9ff19-9647-4ccc-b267-573856fc14a5"
Mc18497	RepeatMasker	DNA/Maverick	1082	1629	1511	+	.	ID="RND-6_FAMILY-1946";Tend="1438";Tstart="1077";shortTE="F";uid="e75c4b33-7934-4488-b0b4-6c0f95da2d6b"
Mc18497	RepeatMasker	Retroposon?	3869	4616	3468	-	.	ID="SINE2-1_AP";Tend="757";Tstart="1";shortTE="F";uid="2c7a2b4e-06ea-4774-a0bd-8a8b6c9ef1e1"
Mc18497	RepeatMasker	Unknown	3191	3877	1918	-	.	ID="RND-5_FAMILY-6959";Tend="1903";Tstart="1270";shortTE="F";uid="3a9fd131-c01a-452f-b3fe-048842e3beb3"
Mc18497	RepeatMasker	DNA	1896	2218	588	-	.	ID="TTAA19_AP";Tend="395";Tstart="38";shortTE="F";uid="ed98252b-df48-4f59-8200-334ca04a6e8d"
Mc18497	RepeatMasker	Retroposon?	2917	3130	1654	-	.	ID="RND-1_FAMILY-338";Tend="1089";Tstart="880";shortTE="F";uid="879dd7a6-45f5-478c-a514-6649be8f937c"
Mc18497	RepeatMasker	DNA/Maverick	1630	1896	434	-	.	ID="RND-5_FAMILY-2165";Tend="331";Tstart="63";shortTE="F";uid="2af7f91e-a559-4f46-a8cd-2319260aeb62"
Mc18498	RepeatMasker	DNA	3213	3932	2640	+	.	ID="DNA4-2_AP";Tend="769";Tstart="1";shortTE="F";uid="f585d26d-f5ec-4274-8958-1e8c9c965e6c"
Mc18498	RepeatMasker	DNA/Ginger-1	1230	1655	3344	+	.	ID="RND-6_FAMILY-13505";Tend="1780";Tstart="1355";shortTE="F";uid="8925c65f-f6f9-4ec9-accb-b2a26f7c5b51"
Mc18498	RepeatMasker	DNA	1852	1965	604	+	.	ID="RND-6_FAMILY-13734";Tend="1392";Tstart="1281";shortTE="F";uid="f0ca47d0-005e-4b53-9a0e-c6ad278eeb89"
Mc18498	RepeatMasker	DNA/hAT-Tip100	368	709	552	-	.	ID="HAT-29_LMI";Tend="2940";Tstart="2603";shortTE="F";uid="c70861a1-ee89-4f4e-aebf-b48872b2f268"
Mc18499	RepeatMasker	DNA/hAT-Tip100	1743	3963	10562	+	.	ID="rnd-5_family-11618";Tend="2074";Tstart="62";shortTE="F";uid="a4ef6370-5581-4f0c-adf3-9c59fe2179d4"
Mc18499	RepeatMasker	Unknown	1421	1714	1416	-	.	ID="RND-4_FAMILY-1558";Tend="1508";Tstart="1222";shortTE="F";uid="477b90eb-2245-45f5-aedb-220f8af3673c"
Mc18499	RepeatMasker	DNA/Ginger	1	1424	11062	-	.	ID="RND-1_FAMILY-6";Tend="2262";Tstart="829";shortTE="F";uid="9b49265b-4070-4522-aa4d-bb1b7370a021"
Mc185	RepeatMasker	Unknown	84794	85055	508	+	.	ID="RND-1_FAMILY-1";Tend="1165";Tstart="862";shortTE="F";uid="a957a71d-7c90-440d-9a6b-20898aebb3c5"
Mc185	RepeatMasker	DNA/hAT-hAT19	63926	64104	456	+	.	ID="HAT-N2_AP";Tend="196";Tstart="17";shortTE="F";uid="442b3ea4-7598-4a27-bebf-16d7f35ffdef"
Mc185	RepeatMasker	DNA	1845	2102	465	+	.	ID="dna4-1_ap";Tend="275";Tstart="25";shortTE="F";uid="f6154d31-eb75-4b74-b18d-8c30a581f60e"
Mc185	RepeatMasker	DNA	12611	13127	777	+	.	ID="DNA4-3_AP";Tend="613";Tstart="53";shortTE="F";uid="fd3c4ab3-791f-4190-b16b-cc58c6dd76f8"
Mc185	RepeatMasker	DNA/hAT	29604	29820	954	+	.	ID="RND-6_FAMILY-9061";Tend="1559";Tstart="1325";shortTE="F";uid="f988e67b-f8df-41bb-a8bc-5672844726ff"
Mc185	RepeatMasker	DNA/TcMar-Tc1	46203	46475	465	+	.	ID="RND-6_FAMILY-4092";Tend="1145";Tstart="861";shortTE="F";uid="633adf1a-44e1-4dca-bef2-3e2f759e175b"
Mc185	RepeatMasker	DNA/hAT	29163	29404	982	+	.	ID="RND-6_FAMILY-9061";Tend="886";Tstart="658";shortTE="F";uid="0f31e814-bc07-44f6-908c-175745b2f7b8"
Mc185	RepeatMasker	Unknown	55861	56036	543	-	.	ID="RND-4_FAMILY-56";Tend="950";Tstart="782";shortTE="F";uid="e988d9d8-2421-49b2-b220-9607f924aee9"
Mc185	RepeatMasker	DNA	61272	61617	770	-	.	ID="DNA4-2_AP";Tend="769";Tstart="404";shortTE="F";uid="5e90bc9a-48fe-4a22-9d7b-9ee15fcab66e"
Mc185	RepeatMasker	DNA/hAT-hAT19	9173	9933	850	-	.	ID="HAT-N13_AP";TEgroup="ctg_185%7CHAT-N13_AP%7C1";Tend="626";Tstart="1";shortTE="F";uid="84546604-b97e-4226-907c-7e05a55e4006"
Mc185	RepeatMasker	DNA/Kolobok-E	29114	29287	713	-	.	ID="RND-6_FAMILY-5126";Tend="1092";Tstart="925";shortTE="F";uid="606628eb-4393-4f56-966e-30d888f590ed"
Mc185	RepeatMasker	DNA	69351	69497	428	-	.	ID="dna4-2_ap";Tend="769";Tstart="625";shortTE="F";uid="589c6e1f-bcd9-4da5-9ee9-d2920d1edb1c"
Mc1850	RepeatMasker	DNA	12344	12566	573	+	.	ID="ttaa3b_ap";Tend="337";Tstart="85";shortTE="F";uid="44c6d538-910b-402c-a587-9bd25298dceb"
Mc1850	RepeatMasker	DNA	10177	10528	829	+	.	ID="TTAA3_AP";Tend="379";Tstart="19";shortTE="F";uid="5059df32-b33a-4070-8a70-ec62384ab134"
Mc1850	RepeatMasker	DNA/Ginger	22039	22510	1033	+	.	ID="RND-5_FAMILY-2916";Tend="922";Tstart="389";shortTE="F";uid="f5685304-34db-4718-9c45-fbb99159cd48"
Mc1850	RepeatMasker	Retroposon?	4639	4890	606	+	.	ID="SINE2-1_AP";Tend="1463";Tstart="1229";shortTE="F";uid="fd9161ab-ed35-449e-bded-1d09115d83ec"
Mc1850	RepeatMasker	DNA/Kolobok-E	16257	17026	1042	+	.	ID="KOLOBOKE-2_AP";Tend="1895";Tstart="1168";shortTE="F";uid="4d15ec05-481c-45a3-a857-e5151af80146"
Mc1850	RepeatMasker	DNA/Ginger	4335	4643	434	+	.	ID="RND-1_FAMILY-6";Tend="999";Tstart="679";shortTE="F";uid="ebcb682d-6668-4310-96df-b13889d0b514"
Mc1850	RepeatMasker	Retroposon?	22453	22679	680	+	.	ID="SINE2-1_AP";Tend="916";Tstart="696";shortTE="F";uid="cc39a833-59b6-487d-88d6-d88ead97c72c"
Mc1850	RepeatMasker	DNA	12573	13010	1768	-	.	ID="TTAA8_AP";Tend="438";Tstart="1";shortTE="F";uid="d2a4f46a-f860-4ec8-9161-a73bf9dfeab1"
Mc1850	RepeatMasker	DNA	1189	1591	1353	-	.	ID="ttaa3b_ap";Tend="409";Tstart="10";shortTE="F";uid="5bd24aba-18bc-4a11-8387-1a1fef587415"
Mc1850	RepeatMasker	Retroposon?	16463	17189	1772	-	.	ID="SINE2-1_AP";Tend="1463";Tstart="697";shortTE="F";uid="f6b3becd-15ce-457d-a546-4d50848e9797"
Mc1850	RepeatMasker	Retroposon?	8340	9324	6597	-	.	ID="SINE2-2_AP";Tend="1010";Tstart="1";shortTE="F";uid="8a11c5e0-77e1-4402-94a0-b8ab037a65cf"
Mc1850	RepeatMasker	DNA/Kolobok-E	4388	4644	482	-	.	ID="KOLOBOKE-2_AP";Tend="2127";Tstart="1881";shortTE="F";uid="d9d2b680-abb5-444e-9d62-e4235a8e9017"
Mc1850	RepeatMasker	DNA/Ginger-1	5254	5399	473	-	.	ID="RND-6_FAMILY-8803";Tend="503";Tstart="357";shortTE="F";uid="6e4a7ba4-b35f-4fe9-a95b-a9d6b14fbbe6"
Mc1850	RepeatMasker	DNA	9230	9339	493	-	.	ID="RND-6_FAMILY-6109";Tend="839";Tstart="719";shortTE="F";uid="bee3d0d4-ed3b-4a00-8515-891436f767c7"
Mc1850	RepeatMasker	DNA/Kolobok-E	22077	22569	1121	-	.	ID="rnd-6_family-12898";Tend="2125";Tstart="1153";shortTE="F";uid="5ec06c17-678d-4997-bbaa-82f7bf835f9e"
Mc1850	RepeatMasker	DNA/TcMar-Pogo	31895	32085	755	-	.	ID="RND-6_FAMILY-4112";Tend="904";Tstart="708";shortTE="F";uid="d5fd7e8e-5b29-4c5c-bff7-2cb7f14efc2b"
Mc1850	RepeatMasker	DNA/Ginger	7729	8339	4516	-	.	ID="RND-1_FAMILY-6";Tend="2404";Tstart="1809";shortTE="F";uid="0a8c743f-8476-48b7-98e2-5fb21406896f"
Mc1850	RepeatMasker	DNA/hAT-hAT19	25698	25838	407	-	.	ID="DNA8-64_AP";Tend="140";Tstart="1";shortTE="F";uid="9aea5da7-682a-475d-a5fa-d1d6542ede87"
Mc18500	RepeatMasker	DNA/hAT-Tip100	114	359	1346	-	.	ID="HAT-N16_AP";Tend="244";Tstart="1";shortTE="F";uid="5c0279e9-5bfc-4eef-baee-5dbfc1ace31b"
Mc18500	RepeatMasker	DNA/P	1173	1652	841	-	.	ID="RND-6_FAMILY-7633";Tend="2573";Tstart="2092";shortTE="F";uid="2ca815ac-9590-4d8f-a9dc-18041f6f5721"
Mc18500	RepeatMasker	DNA/P	2786	3321	904	-	.	ID="RND-6_FAMILY-7633";Tend="908";Tstart="352";shortTE="F";uid="a157ee40-d3d0-46ec-9dc7-9753d4642e7a"
Mc18501	RepeatMasker	Unknown	874	1036	999	+	.	ID="RND-6_FAMILY-5859";Tend="1067";Tstart="903";shortTE="F";uid="370545ea-6ada-498f-87c0-06dea72ba28a"
Mc18501	RepeatMasker	Retroposon?	2065	3240	6221	+	.	ID="RND-6_FAMILY-15928";Tend="1485";Tstart="369";shortTE="F";uid="e37c161b-0908-4092-80b8-c187b934ed10"
Mc18501	RepeatMasker	LINE/R1	3266	4145	3448	+	.	ID="RND-1_FAMILY-179";Tend="875";Tstart="14";shortTE="F";uid="b651eea1-e602-496e-a0be-cc3fc5aa2968"
Mc18501	RepeatMasker	RC/Helitron	544	803	725	-	.	ID="RND-6_FAMILY-4647";Tend="1411";Tstart="1178";shortTE="F";uid="cf5937f1-8a68-4cd0-91d0-4c0c60970ad2"
Mc18501	RepeatMasker	Unknown	4419	4845	560	-	.	ID="RND-5_FAMILY-10795";Tend="980";Tstart="518";shortTE="F";uid="2515d44b-7c62-451e-83cc-78fb36d17dbd"
Mc18501	RepeatMasker	Unknown	1446	1678	712	-	.	ID="RND-5_FAMILY-1691";Tend="932";Tstart="702";shortTE="F";uid="1200b381-9cc0-482c-84e4-8605a71c6bb2"
Mc18501	RepeatMasker	Unknown	3196	3753	2661	-	.	ID="RND-1_FAMILY-13";Tend="638";Tstart="99";shortTE="F";uid="4f56a50a-6dcf-46dc-b6d6-b02d19b1b939"
Mc18501	RepeatMasker	DNA/hAT-Charlie	1030	1272	1885	-	.	ID="RND-1_FAMILY-136";Tend="1442";Tstart="1208";shortTE="F";uid="935863e8-56c9-4575-abda-dece94fb1307"
Mc18502	RepeatMasker	Unknown	3775	3971	1250	+	.	ID="RND-6_FAMILY-14794";Tend="591";Tstart="399";shortTE="F";uid="def7a042-48fd-458f-9f1f-10fe920d2108"
Mc18502	RepeatMasker	DNA/hAT	824	1432	524	-	.	ID="RND-5_FAMILY-6985";TEgroup="ctg_18502%7CRND-5_FAMILY-6985%7C1";Tend="1389";Tstart="672";shortTE="T";uid="f3559bd0-ce51-4bf3-977b-aff16927701e"
Mc18503	RepeatMasker	DNA	69	381	518	+	.	ID="TTAA2D_AP";Tend="392";Tstart="56";shortTE="F";uid="7708aa45-2fe2-4ee5-99ab-4fc4e7effea4"
Mc18504	RepeatMasker	DNA/hAT	3798	4199	1059	+	.	ID="dna8-112_ap";Tend="410";Tstart="12";shortTE="F";uid="cbd22a32-23f9-43c5-8091-a1d1e5b04b64"
Mc18504	RepeatMasker	DNA	1019	1197	481	+	.	ID="RND-6_FAMILY-5626";Tend="529";Tstart="356";shortTE="F";uid="71dc03e6-3105-424f-8019-0285c332c573"
Mc18504	RepeatMasker	DNA/hAT	3764	3917	710	-	.	ID="RND-6_FAMILY-7429";Tend="495";Tstart="357";shortTE="F";uid="19be789c-cffa-4ac8-85bf-15b7c7039e74"
Mc18505	RepeatMasker	DNA/Kolobok-E	867	1855	7107	+	.	ID="RND-6_FAMILY-12898";Tend="1229";Tstart="262";shortTE="F";uid="a50d3bcc-2496-4411-9567-f0036240aab3"
Mc18505	RepeatMasker	Retroposon?	1856	2229	6324	-	.	ID="RND-6_FAMILY-2276";TEgroup="ctg_18505%7CRND-6_FAMILY-2276%7C1";Tend="1537";Tstart="414";shortTE="F";uid="2abe2cd3-dad2-4ea4-b3ea-4c25edd5423d"
Mc18505	RepeatMasker	Retroposon?	691	866	6324	-	.	ID="RND-6_FAMILY-2276";Tend="1537";Tstart="659";shortTE="F";uid="638a677d-d168-4a2d-80c7-2821b9289e1f"
Mc18506	RepeatMasker	DNA/Ginger-1	3574	3855	524	+	.	ID="RND-1_FAMILY-4";Tend="2360";Tstart="2073";shortTE="F";uid="b3148137-1d51-4da8-aa01-c8dcd7a275a5"
Mc18506	RepeatMasker	Unknown	2781	3449	3357	-	.	ID="RND-4_FAMILY-2304";TEgroup="ctg_18506%7CRND-4_FAMILY-2304%7C1";Tend="1416";Tstart="385";shortTE="F";uid="38cbfaee-7b5e-40b1-886f-291abf3beb89"
Mc18507	RepeatMasker	DNA/Kolobok-E	1	234	1795	+	.	ID="RND-6_FAMILY-22667";Tend="1280";Tstart="1049";shortTE="F";uid="ab68de44-d7aa-4a46-9e66-974ffc534fbe"
Mc18507	RepeatMasker	Unknown	2774	3078	946	+	.	ID="RND-5_FAMILY-3963";Tend="1221";Tstart="918";shortTE="F";uid="ab486a31-f615-49cf-9768-6155996c069c"
Mc18507	RepeatMasker	DNA	791	1119	548	-	.	ID="TTAA19_AP";Tend="408";Tstart="40";shortTE="F";uid="651c8c07-a1f1-420b-913b-a381785bf79c"
Mc18507	RepeatMasker	DNA	192	588	1087	-	.	ID="DNA4-3_AP";Tend="492";Tstart="103";shortTE="F";uid="b4a5b4f4-e29f-41f0-8b1b-352a7ac435e7"
Mc18508	RepeatMasker	DNA/Kolobok-E	1	262	2107	-	.	ID="RND-1_FAMILY-51";Tend="1101";Tstart="840";shortTE="F";uid="345cf401-f0c9-41d7-86fb-13f21e90e17e"
Mc18508	RepeatMasker	DNA/TcMar-Tigger	3355	3706	1955	-	.	ID="RND-5_FAMILY-1400";Tend="1125";Tstart="751";shortTE="F";uid="250bcb94-d73f-414f-89e2-480cf44ae28a"
Mc18509	RepeatMasker	DNA	294	646	1035	+	.	ID="DNA4-2_AP";Tend="516";Tstart="101";shortTE="F";uid="5adcb08d-8d7e-47b8-a8cb-46ab2ed5012c"
Mc1851	RepeatMasker	Retroposon?	34258	34791	1907	+	.	ID="SINE2-1_AP";Tend="537";Tstart="1";shortTE="F";uid="c2dd54ca-0a7b-41bf-a288-1091d9c6110d"
Mc1851	RepeatMasker	DNA	33541	33932	1666	+	.	ID="TTAA3_AP";Tend="383";Tstart="2";shortTE="F";uid="aa6f6cb5-a4a6-48e3-b2d6-6f766792d09f"
Mc1851	RepeatMasker	Retroposon?	35102	35808	2323	+	.	ID="SINE2-1_AP";Tend="1268";Tstart="496";shortTE="F";uid="83a40ed1-f594-4efd-84df-ee1958136b8d"
Mc1851	RepeatMasker	DNA/hAT?	19585	19709	411	+	.	ID="RND-5_FAMILY-3449";Tend="2606";Tstart="2482";shortTE="F";uid="2f89becb-1d73-4081-856e-8b571a3668e3"
Mc1851	RepeatMasker	DNA/Ginger-1	4061	4222	543	-	.	ID="RND-6_FAMILY-2746";Tend="477";Tstart="301";shortTE="F";uid="06f80177-436e-44c0-8dfd-86377aa26a7e"
Mc1851	RepeatMasker	DNA	23357	23632	697	-	.	ID="DNAX-2_AP";Tend="320";Tstart="1";shortTE="F";uid="f3a6d85c-586d-41b1-8761-31f543ba22b9"
Mc1851	RepeatMasker	DNA/Kolobok-E	35097	35396	1173	-	.	ID="RND-6_FAMILY-12898";Tend="1260";Tstart="961";shortTE="F";uid="74d5bd75-f1ef-4f24-b2c0-6933c6a5e6a9"
Mc1851	RepeatMasker	SINE/5S	36709	36839	1174	-	.	ID="RND-6_FAMILY-6092";Tend="1078";Tstart="948";shortTE="F";uid="705e8021-ed32-433c-b072-8b8c5acf7e2a"
Mc1851	RepeatMasker	DNA	3211	3408	852	-	.	ID="ttaa3c_ap";Tend="407";Tstart="216";shortTE="F";uid="e9b7b74d-48dc-4d6a-89ad-0fa5e0c30a19"
Mc1851	RepeatMasker	DNA/hAT?	16747	17240	600	-	.	ID="RND-5_FAMILY-3449";Tend="2073";Tstart="1573";shortTE="F";uid="07bb3efe-9a4a-4283-a945-e5f0f2a372bf"
Mc1851	RepeatMasker	DNA	31146	31541	1220	-	.	ID="TTAA8_AP";Tend="438";Tstart="1";shortTE="F";uid="6dac38c5-6805-4b62-adf8-15c9021b1aea"
Mc1851	RepeatMasker	DNA	28949	29665	1156	-	.	ID="DNA4-2_AP";Tend="673";Tstart="1";shortTE="F";uid="88b5820d-62fa-4a83-b183-e76c3c8deaea"
Mc1851	RepeatMasker	SINE/5S	2618	2753	1185	-	.	ID="RND-6_FAMILY-6092";Tend="1088";Tstart="951";shortTE="F";uid="7540dffc-fa74-4f61-ad06-185de060f28c"
Mc18510	RepeatMasker	Retroposon?	3467	3969	2576	-	.	ID="RND-1_FAMILY-338";TEgroup="ctg_18510%7CRND-1_FAMILY-338%7C1";Tend="1067";Tstart="29";shortTE="F";uid="1e2cad99-6476-49bf-9aeb-54dbd425f1b1"
Mc18512	RepeatMasker	Unknown	197	342	672	-	.	ID="RND-6_FAMILY-3784";Tend="839";Tstart="718";shortTE="F";uid="cf516e52-d4d1-4aff-92c2-e945c99eea54"
Mc18513	RepeatMasker	DNA/hAT-hAT19	676	912	552	+	.	ID="RND-6_FAMILY-19177";Tend="1291";Tstart="1040";shortTE="F";uid="bb7eecb7-89eb-47d0-a492-08a0e5806016"
Mc18513	RepeatMasker	DNA/hAT-Tip100	2825	3962	4067	+	.	ID="RND-6_FAMILY-683";TEgroup="ctg_18513%7CRND-6_FAMILY-683%7C1";Tend="1398";Tstart="143";shortTE="F";uid="ca020ec9-1cd3-4ff7-b0eb-11434c0ed3f8"
Mc18514	RepeatMasker	DNA/MULE-MuDR	4857	5464	477	+	.	ID="mudr4x_ap";Tend="1420";Tstart="978";shortTE="F";uid="ee20fef7-c628-47e8-b18b-a87ef9ba4099"
Mc18514	RepeatMasker	LINE/R1	3001	3226	1308	-	.	ID="RND-5_FAMILY-2401";Tend="945";Tstart="713";shortTE="F";uid="933d2ef0-7dba-4b97-b67f-a9702736a6f3"
Mc18514	RepeatMasker	DNA/MULE-MuDR	3223	3988	4537	-	.	ID="RND-5_FAMILY-996";Tend="1119";Tstart="458";shortTE="F";uid="d0c8940d-0bb8-4b26-a58c-ddf142cb5077"
Mc18515	RepeatMasker	DNA/Ginger-1	419	525	528	+	.	ID="GINGER1-1_AP";Tend="4391";Tstart="4286";shortTE="F";uid="b8d4ec61-e5a6-4955-bcbb-20d45ea4016a"
Mc18515	RepeatMasker	DNA/Ginger-1	23	142	489	+	.	ID="rnd-1_family-4";Tend="2451";Tstart="2386";shortTE="F";uid="23d8342e-3cb1-46f0-8cbc-4378cddf2d42"
Mc18515	RepeatMasker	Retroposon?	3405	3745	1529	-	.	ID="RND-1_FAMILY-311";Tend="2425";Tstart="1849";shortTE="F";uid="06917496-890a-437b-935c-a88d8e737b2b"
Mc18515	RepeatMasker	DNA/Ginger	3772	3968	1722	-	.	ID="RND-5_FAMILY-2916";Tend="1979";Tstart="1783";shortTE="F";uid="2154c8cb-6d4a-40a7-8eb9-1eca90c8fd73"
Mc18516	RepeatMasker	Unknown	1069	1634	1750	+	.	ID="RND-5_FAMILY-1733";Tend="1322";Tstart="738";shortTE="F";uid="2ccaa30f-bfd7-4497-97db-4c3063cf81f0"
Mc18516	RepeatMasker	DNA/Ginger	2200	2342	430	+	.	ID="RND-1_FAMILY-6";Tend="778";Tstart="637";shortTE="F";uid="d0c5845e-c3fd-48e0-8f76-69075a03f565"
Mc18516	RepeatMasker	DNA/Kolobok-E	2782	3441	1314	+	.	ID="koloboke-3_ap";Tend="2173";Tstart="969";shortTE="F";uid="dcdfe937-8807-4d1e-a11c-1ebc4a9a1849"
Mc18516	RepeatMasker	Unknown	1851	1981	562	+	.	ID="RND-5_FAMILY-1733";Tend="1883";Tstart="1748";shortTE="F";uid="11eed1f8-921f-443c-8dcb-a78b4f226684"
Mc18516	RepeatMasker	Unknown	81	211	1132	-	.	ID="RND-6_FAMILY-3500";Tend="1018";Tstart="888";shortTE="F";uid="215304b3-c34a-412e-8cc0-15f4af21ab47"
Mc18516	RepeatMasker	DNA/Kolobok-E	3093	3321	429	-	.	ID="KOLOBOKE-2_AP";Tend="1738";Tstart="1124";shortTE="F";uid="69eda2fd-1589-4ba5-b7f3-71986295a289"
Mc18516	RepeatMasker	DNA/Kolobok-E	2272	2715	1739	-	.	ID="rnd-6_family-12898";Tend="1515";Tstart="1170";shortTE="F";uid="83deb910-3e5b-4867-94ea-833aad112a20"
Mc18517	RepeatMasker	Unknown	3763	3968	955	+	.	ID="RND-5_FAMILY-1401";Tend="1001";Tstart="768";shortTE="F";uid="1a7254f7-099c-41b1-8a50-5928f618e5fe"
Mc18518	RepeatMasker	LTR/Copia	533	635	443	+	.	ID="RND-5_FAMILY-7636";Tend="635";Tstart="535";shortTE="F";uid="78d8685f-2a8f-41fa-b522-346170cfd993"
Mc18518	RepeatMasker	DNA/hAT	562	824	1969	+	.	ID="RND-1_FAMILY-198";Tend="1096";Tstart="856";shortTE="F";uid="11b8b755-613e-40c7-a1b4-a1d93fea8083"
Mc18518	RepeatMasker	DNA/hAT	21	189	1403	+	.	ID="RND-1_FAMILY-117";Tend="1072";Tstart="895";shortTE="F";uid="b1d2ec55-d79d-4a41-b163-8da54cc5b840"
Mc18518	RepeatMasker	DNA	2959	3289	879	-	.	ID="DNA4-2_AP";Tend="769";Tstart="433";shortTE="F";uid="cbb80a6b-60a6-478c-8e43-885aa1955c12"
Mc18518	RepeatMasker	DNA	2436	2697	1673	-	.	ID="TTAA3_AP";Tend="429";Tstart="165";shortTE="F";uid="ee4e9989-053e-4074-aa32-fd753582886b"
Mc18519	RepeatMasker	RC/Helitron	529	707	457	+	.	ID="RND-1_FAMILY-247";Tend="669";Tstart="487";shortTE="F";uid="35009c4f-f014-4dbb-97b0-346ff7ecd9d6"
Mc18519	RepeatMasker	DNA	2283	2792	839	-	.	ID="DNA4-2_AP";Tend="769";Tstart="245";shortTE="F";uid="002602fe-fe94-48e0-b9d8-df4f85b773ff"
Mc18519	RepeatMasker	DNA	3833	3949	488	-	.	ID="TTAA25_AP";Tend="500";Tstart="382";shortTE="F";uid="225f7ce5-fa60-4451-8d3b-95eed0b20d0b"
Mc18519	RepeatMasker	DNA	3624	3742	533	-	.	ID="DNA4-2B_AP";Tend="118";Tstart="6";shortTE="F";uid="fb1e8e9a-2a27-447e-912f-801a894aab85"
Mc18519	RepeatMasker	DNA	2811	3606	5006	-	.	ID="RND-5_FAMILY-3733";Tend="1541";Tstart="799";shortTE="F";uid="9de91b70-4931-463a-8616-4a50832c166b"
Mc18519	RepeatMasker	RC/Helitron	1	528	4629	-	.	ID="RND-5_FAMILY-3952";Tend="558";Tstart="35";shortTE="F";uid="805cebb8-2fe1-40ea-8c4e-ef9c82320ac8"
Mc1852	RepeatMasker	Unknown	500	855	2211	+	.	ID="RND-1_FAMILY-217";Tend="1350";Tstart="1024";shortTE="F";uid="471c9fa9-a623-499a-b658-6022ec81ad64"
Mc1852	RepeatMasker	Unknown	4665	5193	4302	+	.	ID="RND-1_FAMILY-68";Tend="742";Tstart="214";shortTE="F";uid="52698a38-2395-4bc5-91cc-d719f30a55b9"
Mc1852	RepeatMasker	Retroposon?	35218	36277	3389	+	.	ID="SINE2-1_AP";Tend="1764";Tstart="589";shortTE="F";uid="deb5e2e4-d445-45c8-b73d-b6bb8a5c867a"
Mc1852	RepeatMasker	Unknown	5188	5588	2761	+	.	ID="RND-1_FAMILY-217";Tend="1471";Tstart="1059";shortTE="F";uid="4d7a0500-80de-43fd-995f-9f3435486231"
Mc1852	RepeatMasker	DNA/TcMar-Pogo	20843	21364	3932	+	.	ID="RND-6_FAMILY-5248";Tend="1463";Tstart="952";shortTE="F";uid="fbbb9c4c-2eec-4365-9c7a-4c450e3675ec"
Mc1852	RepeatMasker	Unknown	4335	4573	567	+	.	ID="RND-6_FAMILY-27375";Tend="1643";Tstart="1417";shortTE="F";uid="f1dfec1b-f483-449b-8df5-c73718313672"
Mc1852	RepeatMasker	Unknown	3876	4360	1062	+	.	ID="RND-6_FAMILY-12762";TEgroup="ctg_1852%7CRND-6_FAMILY-12762%7C1";Tend="1167";Tstart="36";shortTE="F";uid="b71d5bef-c678-4987-b0c3-9e6caddf7b77"
Mc1852	RepeatMasker	DNA/hAT-Tip100	11453	11940	1436	+	.	ID="HAT-N16_AP";Tend="564";Tstart="1";shortTE="F";uid="dd05226b-f851-41e5-9323-897be472f902"
Mc1852	RepeatMasker	DNA/hAT	22349	23355	3327	+	.	ID="RND-5_FAMILY-4898";TEgroup="ctg_1852%7CRND-5_FAMILY-4898%7C1";Tend="1403";Tstart="169";shortTE="F";uid="31b283b9-1d5f-463b-96db-a6373b0555b6"
Mc1852	RepeatMasker	DNA/Ginger-1	36019	36311	978	-	.	ID="RND-1_FAMILY-38";Tend="321";Tstart="23";shortTE="F";uid="4a3cadf7-9066-4adc-bf38-233eff8d0964"
Mc1852	RepeatMasker	DNA/hAT-Charlie	36739	37102	2258	-	.	ID="RND-5_FAMILY-11314";Tend="1296";Tstart="913";shortTE="F";uid="7b7fb9b4-1890-47c2-a58e-d8406182b9c1"
Mc1852	RepeatMasker	DNA/hAT-Tip100	34153	34265	493	-	.	ID="RND-6_FAMILY-42948";Tend="966";Tstart="847";shortTE="F";uid="ccdb0ae6-3798-4de4-95a4-7d875e56c465"
Mc1852	RepeatMasker	DNA/Ginger-1	35135	35858	804	-	.	ID="RND-6_FAMILY-3412";Tend="1439";Tstart="671";shortTE="F";uid="ca0a8c74-6207-4366-8ed3-a2d3da2e6672"
Mc18520	RepeatMasker	Retroposon?	3778	3942	1243	-	.	ID="SINE2-1_AP";Tend="1770";Tstart="1600";shortTE="F";uid="f7b87c65-e86d-44b0-b3df-f6140cf78a39"
Mc18520	RepeatMasker	Unknown	2722	3131	1422	-	.	ID="RND-1_FAMILY-321";Tend="1364";Tstart="817";shortTE="F";uid="93295c25-79f2-4249-9b1b-4749920c2146"
Mc18521	RepeatMasker	Retroposon?	251	2113	1199	+	.	ID="SINE2-1_AP";TEgroup="ctg_18521%7CSINE2-1_AP%7C1";Tend="1401";Tstart="1";shortTE="F";uid="b01ae830-b48a-4b74-9b65-8de2ed3b7cc0"
Mc18521	RepeatMasker	LINE/L2	3010	3275	402	+	.	ID="RND-5_FAMILY-3186";Tend="286";Tstart="27";shortTE="F";uid="3b89f7cd-51de-4899-8976-0c2baffcbc80"
Mc18521	RepeatMasker	DNA/Ginger	1	338	1398	+	.	ID="rnd-1_family-6";Tend="2443";Tstart="1820";shortTE="F";uid="caa2f193-9a41-42fa-a07b-27d26fe7cc7d"
Mc18521	RepeatMasker	DNA/Kolobok-E	583	1360	964	-	.	ID="RND-6_FAMILY-12898";Tend="1543";Tstart="717";shortTE="F";uid="4f9c5597-056c-4351-a9cf-8e50fab89e4d"
Mc18522	RepeatMasker	DNA/Ginger-1	3604	3966	1453	+	.	ID="RND-6_FAMILY-3412";Tend="661";Tstart="298";shortTE="F";uid="8d7e982e-f99b-4ca3-8c3b-55a1429b3f9a"
Mc18522	RepeatMasker	Unknown	1544	1808	1077	-	.	ID="RND-6_FAMILY-4087";Tend="1199";Tstart="927";shortTE="F";uid="385c0c6d-3d1d-4ff3-92d4-4cfdbe3b60db"
Mc18522	RepeatMasker	DNA/Ginger	3697	3967	1748	-	.	ID="RND-1_FAMILY-6";Tend="2469";Tstart="2207";shortTE="F";uid="cc77e6f1-561c-48bd-acd8-3f105e7936da"
Mc18523	RepeatMasker	DNA/hAT-Charlie	3687	3894	863	+	.	ID="rnd-6_family-11141";Tend="1283";Tstart="1136";shortTE="F";uid="dea83c79-136c-4d41-a3f2-3c3a624c3a22"
Mc18523	RepeatMasker	DNA/hAT-Charlie	889	1293	2491	+	.	ID="RND-6_FAMILY-6783";Tend="1342";Tstart="907";shortTE="F";uid="b3e38f32-f476-4eb6-8a8b-97620432eb81"
Mc18523	RepeatMasker	DNA/MULE-MuDR	2043	2302	760	-	.	ID="rnd-6_family-894";Tend="1215";Tstart="717";shortTE="F";uid="d0e0e147-e8b4-40c5-b04f-4820277a11ee"
Mc18523	RepeatMasker	Retroposon?	2701	2876	628	-	.	ID="SINE2-1_AP";Tend="1469";Tstart="1282";shortTE="F";uid="47990a75-894a-48ac-98a2-4fe82f30a0be"
Mc18524	RepeatMasker	Retroposon?	1017	1349	562	+	.	ID="SINE2-1_AP";Tend="1328";Tstart="986";shortTE="F";uid="1d67b093-505e-4e10-a196-a30fa8a5db4a"
Mc18524	RepeatMasker	Unknown	1	197	1551	+	.	ID="RND-5_FAMILY-17564";Tend="1437";Tstart="1240";shortTE="F";uid="872190d8-015b-44ab-bd0b-a10730315311"
Mc18524	RepeatMasker	DNA	3449	3575	1125	+	.	ID="DNA3-4_AP";Tend="127";Tstart="1";shortTE="F";uid="65fd0db5-7e29-4ef1-a456-4038a578b94a"
Mc18524	RepeatMasker	Unknown	3576	3967	3570	-	.	ID="RND-6_FAMILY-12578";Tend="1724";Tstart="1333";shortTE="F";uid="1e5588be-2168-4824-8e92-2ec885a2c5d9"
Mc18524	RepeatMasker	Unknown	2725	2905	776	-	.	ID="RND-1_FAMILY-148";Tend="764";Tstart="591";shortTE="F";uid="703a9dfd-19c6-4de8-9f01-f5d0873e11c3"
Mc18524	RepeatMasker	Unknown	2907	3448	3287	-	.	ID="RND-1_FAMILY-137";Tend="1898";Tstart="1349";shortTE="F";uid="91832e75-6601-4d16-b68a-65b2c8abc900"
Mc18525	RepeatMasker	Unknown	156	270	542	+	.	ID="RND-6_FAMILY-5859";Tend="1011";Tstart="892";shortTE="F";uid="4a5ed143-01ef-45d7-b4ec-e9e354aa3e1b"
Mc18525	RepeatMasker	DNA/Ginger	478	1356	5102	+	.	ID="RND-1_FAMILY-6";Tend="1393";Tstart="500";shortTE="F";uid="bfa73ff8-b809-4b7d-b9fc-5c6d29af9918"
Mc18525	RepeatMasker	DNA/hAT-Charlie	1474	1589	959	+	.	ID="RND-1_FAMILY-136";Tend="1451";Tstart="1336";shortTE="F";uid="2e424c7c-75cd-44c3-b9de-958fc31fa846"
Mc18525	RepeatMasker	Unknown	3564	3872	688	+	.	ID="RND-6_FAMILY-7422";Tend="1186";Tstart="871";shortTE="F";uid="e80d16f2-9c5b-4300-861c-b14ed074ca37"
Mc18525	RepeatMasker	DNA/hAT-hAT19	2950	3453	554	-	.	ID="DNA8-95_AP";TEgroup="ctg_18525%7CDNA8-95_AP%7C1";Tend="445";Tstart="1";shortTE="T";uid="d9e2e552-0cc3-4cb9-b2f9-0640562c40ef"
Mc18525	RepeatMasker	DNA/Ginger-1	675	1142	5356	-	.	ID="rnd-1_family-4";Tend="2451";Tstart="1763";shortTE="F";uid="026f90ff-6de9-440c-af67-141bef35b177"
Mc18526	RepeatMasker	Unknown	3762	3967	970	+	.	ID="RND-5_FAMILY-1401";Tend="1001";Tstart="768";shortTE="F";uid="225fabab-d2c6-4bb9-8e5a-7f930f0733ec"
Mc18527	RepeatMasker	DNA/hAT-Tip100	2114	2429	515	-	.	ID="HAT-32_LMI";Tend="4554";Tstart="4239";shortTE="F";uid="803efc82-24b2-46cd-9085-5497887db438"
Mc18528	RepeatMasker	Unknown	2540	3375	5450	+	.	ID="RND-1_FAMILY-15";Tend="1570";Tstart="742";shortTE="F";uid="09f35664-4a6a-4c44-8df5-aab882b59d6d"
Mc18528	RepeatMasker	LTR/Copia	3487	3600	468	-	.	ID="RND-5_FAMILY-7636";Tend="639";Tstart="531";shortTE="F";uid="f5b5865c-a3e3-422c-8524-e2f18adfb4ea"
Mc18528	RepeatMasker	Unknown	3585	5116	4447	-	.	ID="RND-1_FAMILY-132";Tend="1397";Tstart="12";shortTE="F";uid="34dbaa1e-61b6-44c5-835c-66437015cf94"
Mc18528	RepeatMasker	DNA/hAT-Charlie	2427	2611	1183	-	.	ID="DNA8-51_AP";Tend="507";Tstart="298";shortTE="F";uid="fe4bed4b-718f-44de-9d46-5bf49824ff26"
Mc18528	RepeatMasker	DNA/hAT	3441	3586	843	-	.	ID="RND-6_FAMILY-11622";Tend="773";Tstart="645";shortTE="F";uid="9d41dbfe-c2b1-4187-a347-64148a865588"
Mc18528	RepeatMasker	Unknown	2022	2420	1278	-	.	ID="RND-1_FAMILY-132";Tend="1087";Tstart="707";shortTE="F";uid="f36249fa-16bd-4036-96b5-827004fe36d1"
Mc1853	RepeatMasker	DNA	14265	14893	1906	+	.	ID="DNA4-2_AP";Tend="702";Tstart="1";shortTE="F";uid="f215bd5f-b2e5-4a06-8d17-8faf99ffd6c4"
Mc1853	RepeatMasker	DNA	16816	17219	1196	+	.	ID="DNA4-2_AP";Tend="406";Tstart="1";shortTE="F";uid="039c3034-506c-4964-965e-b46088a9c9bc"
Mc1853	RepeatMasker	DNA/hAT-Tip100	11110	11840	3995	+	.	ID="RND-6_FAMILY-33124";Tend="1427";Tstart="734";shortTE="F";uid="f1ca0406-07ea-4738-897f-f2e6b2102092"
Mc1853	RepeatMasker	DNA/Ginger	30057	30243	408	+	.	ID="RND-1_FAMILY-6";Tend="2376";Tstart="2184";shortTE="F";uid="0d3be193-c590-44a6-b42b-63efd2f02746"
Mc1853	RepeatMasker	RC/Helitron	5705	5811	434	+	.	ID="RND-1_FAMILY-95";Tend="1079";Tstart="973";shortTE="F";uid="f1a2a685-a565-444a-9f52-ab4ccaf119bc"
Mc1853	RepeatMasker	LINE/CR1	38412	38728	1103	-	.	ID="RND-6_FAMILY-12545";Tend="1159";Tstart="765";shortTE="F";uid="376d378f-6cf7-4e40-8683-136aee0ce610"
Mc1853	RepeatMasker	DNA/hAT?	5879	6074	477	-	.	ID="DNA8-60_AP";Tend="328";Tstart="104";shortTE="F";uid="2b47d8e2-136f-4847-8855-2b002c9477ba"
Mc1853	RepeatMasker	Retroposon?	28328	28529	416	-	.	ID="RND-6_FAMILY-21009";Tend="1191";Tstart="982";shortTE="F";uid="de41ca60-3d4e-4217-b7c7-39f9ffe89f44"
Mc18530	RepeatMasker	DNA/hAT-Tip100	75	290	671	-	.	ID="HAT-N16_AP";Tend="273";Tstart="1";shortTE="F";uid="ad680d9c-23a5-41dd-a46a-e85578d78235"
Mc18531	RepeatMasker	DNA/hAT-hAT19	1079	1202	1009	+	.	ID="HAT-N6B_AP";Tend="614";Tstart="1";shortTE="F";uid="1e97144a-c0b1-44a4-822b-7c75132d1c13"
Mc18531	RepeatMasker	LINE/CR1	1	415	1836	+	.	ID="RND-5_FAMILY-1713";Tend="505";Tstart="188";shortTE="F";uid="ef18be77-1562-472f-97a7-0c95a991e4be"
Mc18531	RepeatMasker	DNA/hAT-Charlie	1757	2041	920	+	.	ID="RND-6_FAMILY-12924";Tend="1247";Tstart="998";shortTE="F";uid="14ecb175-ce41-4aed-a3ac-172c7111bd16"
Mc18531	RepeatMasker	DNA/hAT	598	1078	1407	+	.	ID="RND-5_FAMILY-6985";Tend="1104";Tstart="682";shortTE="F";uid="03cc22a2-24d6-42b4-8ec3-e163d1c26a63"
Mc18531	RepeatMasker	DNA/hAT-Tip100	3562	3965	2173	-	.	ID="RND-5_FAMILY-5627";Tend="1248";Tstart="822";shortTE="F";uid="97b8a4fc-72db-4380-86ad-42831824346d"
Mc18532	RepeatMasker	LINE/I-Jockey	3220	3960	2393	+	.	ID="RND-5_FAMILY-3800";Tend="1063";Tstart="321";shortTE="F";uid="cad17fed-d3a8-4f20-8a8b-bc545e2d2250"
Mc18532	RepeatMasker	LINE/I-Jockey	456	989	1725	+	.	ID="RND-5_FAMILY-3800";Tend="699";Tstart="188";shortTE="F";uid="e97b7cb9-d279-434e-ad5d-134c640fec51"
Mc18533	RepeatMasker	DNA	3303	4760	4616	+	.	ID="RND-1_FAMILY-307";TEgroup="ctg_18533%7CRND-1_FAMILY-307%7C1";Tend="2037";Tstart="713";shortTE="F";uid="33e1348d-bfa3-4432-9075-4e2e784d1640"
Mc18533	RepeatMasker	DNA/Kolobok-E	531	2345	13669	+	.	ID="RND-5_FAMILY-1789";Tend="1805";Tstart="50";shortTE="F";uid="26f8cc94-1b7e-45d1-a52a-59e96bce600a"
Mc18533	RepeatMasker	DNA	2926	3474	3537	-	.	ID="RND-6_FAMILY-11949";Tend="546";Tstart="5";shortTE="F";uid="9de6a931-8c37-4985-922f-d24b1011afdb"
Mc18533	RepeatMasker	DNA	4618	4968	2522	-	.	ID="RND-6_FAMILY-5626";Tend="1474";Tstart="1126";shortTE="F";uid="05b987a1-c4bd-49a1-a0ad-cf8fc914308f"
Mc18534	RepeatMasker	DNA/Ginger-1	1	949	7239	+	.	ID="RND-6_FAMILY-13505";Tend="2249";Tstart="1299";shortTE="F";uid="6b19c5b5-fcdc-4954-b869-8df871c845dd"
Mc18534	RepeatMasker	Unknown	2267	3963	7112	-	.	ID="RND-1_FAMILY-260";Tend="1673";Tstart="68";shortTE="F";uid="19055960-072c-40e4-b1c1-34d2ba7d5071"
Mc18535	RepeatMasker	DNA	2321	2589	810	+	.	ID="RND-6_FAMILY-3972";Tend="635";Tstart="364";shortTE="F";uid="7c4407ab-717c-4b26-a939-ff029932961f"
Mc18535	RepeatMasker	Unknown	2903	3099	785	-	.	ID="RND-6_FAMILY-28599";Tend="806";Tstart="601";shortTE="F";uid="0639feb1-d3af-4a8e-b525-daa38a2f8dcd"
Mc18536	RepeatMasker	LTR/Gypsy	14	2104	3120	+	.	ID="GYPSY4-I_AP";Tend="4435";Tstart="2341";shortTE="F";uid="2e8a7f42-1b67-4cce-8a00-4c005a051d52"
Mc18536	RepeatMasker	Unknown	3184	3853	5201	+	.	ID="RND-6_FAMILY-10487";Tend="1420";Tstart="746";shortTE="F";uid="b1165a34-615b-49df-9ecb-1255c6b917ef"
Mc18537	RepeatMasker	Unknown	3714	3963	1699	-	.	ID="RND-6_FAMILY-2207";Tend="1665";Tstart="1416";shortTE="F";uid="98a2370a-13ac-4e96-8375-a922aeaa2009"
Mc18538	RepeatMasker	Retroposon?	23	187	1243	+	.	ID="SINE2-1_AP";Tend="1770";Tstart="1600";shortTE="F";uid="d2d0da76-229c-46ea-b55e-6331a5f7b358"
Mc18539	RepeatMasker	Unknown	1	203	1750	+	.	ID="RND-1_FAMILY-15";Tend="1576";Tstart="1374";shortTE="F";uid="1ce00cc8-7651-42b2-8cb1-dfe5b88deffb"
Mc18539	RepeatMasker	DNA	1535	2339	5227	-	.	ID="RND-5_FAMILY-4661";Tend="1260";Tstart="500";shortTE="F";uid="34f88c3c-35f1-45e5-b03b-e4c1c81c33c5"
Mc1854	RepeatMasker	DNA	33839	34470	3572	+	.	ID="RND-6_FAMILY-5583";Tend="1333";Tstart="683";shortTE="F";uid="1ce13321-8086-4505-9b4e-88064e81aa2a"
Mc1854	RepeatMasker	DNA	11805	11943	416	-	.	ID="RND-6_FAMILY-5626";Tend="555";Tstart="407";shortTE="F";uid="b2074509-835c-4900-bd91-d7732b808fe8"
Mc1854	RepeatMasker	DNA	19694	19901	431	-	.	ID="dna4-2_ap";Tend="192";Tstart="1";shortTE="F";uid="e3b7683f-b66e-4c85-a2bf-127a09bc2248"
Mc1854	RepeatMasker	RC/Helitron	32902	33773	6132	-	.	ID="RND-5_FAMILY-3090";Tend="1736";Tstart="891";shortTE="F";uid="663ff9d0-a3bd-41b3-8a6e-fcc005540152"
Mc18540	RepeatMasker	DNA/hAT-Charlie	5208	5567	802	+	.	ID="RND-5_FAMILY-4295";Tend="1182";Tstart="869";shortTE="F";uid="56f02015-cb06-4a21-95c1-598d8931789e"
Mc18540	RepeatMasker	DNA/Ginger-1	3596	3862	789	+	.	ID="RND-6_FAMILY-13505";Tend="2249";Tstart="1969";shortTE="F";uid="d142902d-6751-49c9-9130-69769acb4dd2"
Mc18540	RepeatMasker	DNA/Kolobok-E	2910	3355	607	-	.	ID="RND-6_FAMILY-9305";Tend="1031";Tstart="585";shortTE="F";uid="0e2f371d-41ca-43ef-a871-5fe578a4c9e6"
Mc18540	RepeatMasker	DNA/Kolobok-E	33	1301	10106	-	.	ID="RND-6_FAMILY-9305";Tend="1358";Tstart="100";shortTE="F";uid="604683df-508f-4b9a-9070-556eda99d4bc"
Mc18540	RepeatMasker	DNA/hAT-hAT19	2502	2749	776	-	.	ID="DNA8-74_AP";Tend="274";Tstart="12";shortTE="F";uid="a9109e15-ff4f-46f4-8b95-08a20e8591a3"
Mc18540	RepeatMasker	Retroposon?	4350	4618	745	-	.	ID="SINE2-1_AP";Tend="1463";Tstart="1198";shortTE="F";uid="5eda418a-bece-4e20-a0b8-459031dee81b"
Mc18540	RepeatMasker	Retroposon?	3863	3980	687	-	.	ID="RND-1_FAMILY-311";Tend="516";Tstart="114";shortTE="F";uid="d0f372de-4234-48a1-b27a-ea106e128786"
Mc18540	RepeatMasker	DNA/Kolobok-E	3348	3522	877	-	.	ID="RND-6_FAMILY-12898";Tend="1543";Tstart="1366";shortTE="F";uid="c484c400-0268-4bda-90d9-123d5d3301e1"
Mc18541	RepeatMasker	DNA/hAT-Charlie	935	1115	863	+	.	ID="DNA8-55B_AP";Tend="186";Tstart="4";shortTE="F";uid="9b969752-6591-4a2c-84b2-292ec5508d74"
Mc18541	RepeatMasker	DNA/Ginger-1	3769	3960	1098	+	.	ID="rnd-6_family-2746";Tend="448";Tstart="300";shortTE="F";uid="b18a2e8b-73de-49da-8706-0582d66ff63a"
Mc18541	RepeatMasker	DNA/hAT-hAT19	3186	3343	1140	+	.	ID="RND-5_FAMILY-499";Tend="1422";Tstart="1252";shortTE="F";uid="246e2a32-21b4-484c-80d5-4f6688ab9309"
Mc18541	RepeatMasker	DNA/hAT-Tip100	3710	3810	844	-	.	ID="RND-6_FAMILY-1928";Tend="1235";Tstart="1136";shortTE="F";uid="f6ad796d-4fc0-47bc-aa02-cdadc4f59570"
Mc18541	RepeatMasker	Unknown	1618	2910	2519	-	.	ID="RND-6_FAMILY-2110";Tend="1243";Tstart="26";shortTE="F";uid="7d2af93d-5939-4473-ae2e-e7b1653e3fb7"
Mc18542	RepeatMasker	LINE/I-Jockey	3761	3959	873	-	.	ID="RND-6_FAMILY-21020";Tend="945";Tstart="754";shortTE="F";uid="4e7ff7f8-6e0a-4317-a7aa-4a7e7c147626"
Mc18542	RepeatMasker	LINE/I-Jockey	2624	3531	527	-	.	ID="RND-6_FAMILY-6672";Tend="1627";Tstart="742";shortTE="F";uid="78703d22-05c4-41e1-bd89-107881eb0cde"
Mc18542	RepeatMasker	Unknown	1538	2344	5853	-	.	ID="RND-6_FAMILY-28626";Tend="1422";Tstart="680";shortTE="F";uid="29763491-54c5-4ba7-97a4-f840b3b4e9c4"
Mc18543	RepeatMasker	Unknown	1626	1914	470	+	.	ID="RND-6_FAMILY-617";Tend="1067";Tstart="862";shortTE="F";uid="a647296a-120a-4c16-841d-9a31b9581dd0"
Mc18543	RepeatMasker	Retroposon?	1	132	711	+	.	ID="RND-6_FAMILY-21009";Tend="1208";Tstart="1099";shortTE="F";uid="f1baabdf-5a03-4fba-ba7c-44b5d08291fc"
Mc18543	RepeatMasker	Unknown	129	418	2492	+	.	ID="RND-6_FAMILY-9339";Tend="359";Tstart="72";shortTE="F";uid="2361c8a2-3284-40b4-b2c5-757c59cfa4f0"
Mc18543	RepeatMasker	DNA/hAT-hATm	2200	2787	750	-	.	ID="HAT-12_LSAL";Tend="2740";Tstart="2158";shortTE="F";uid="c7394216-05da-4956-bdc4-3d9971f99434"
Mc18543	RepeatMasker	LTR/Gypsy	579	1596	6538	-	.	ID="RND-6_FAMILY-3286";Tend="1596";Tstart="461";shortTE="F";uid="6f5bde37-05ce-46f0-a1f4-401ab9a99bab"
Mc18546	RepeatMasker	DNA/P	2669	2836	410	-	.	ID="AGAP15";Tend="1350";Tstart="1182";shortTE="F";uid="e4125b02-6ff3-4ba6-be7c-a1147dbada46"
Mc18546	RepeatMasker	DNA/P	2049	2530	553	-	.	ID="p4_ag";Tend="3677";Tstart="3271";shortTE="F";uid="e353501c-a0b2-4730-98b0-017515f1ae67"
Mc18547	RepeatMasker	DNA/Sola-1	4997	5295	504	+	.	ID="SOLA1-2_AP";Tend="4810";Tstart="4512";shortTE="F";uid="e35c9811-6b60-47bf-9773-3d46599bac51"
Mc18547	RepeatMasker	DNA/Sola-1	2933	4249	4220	+	.	ID="SOLA1-2_AP";Tend="3678";Tstart="2357";shortTE="F";uid="c88bb678-9b4d-4174-bdc0-e04d661abacf"
Mc18547	RepeatMasker	DNA/MULE-MuDR	1341	1468	894	-	.	ID="RND-6_FAMILY-9183";Tend="1016";Tstart="889";shortTE="F";uid="dc6db11e-581d-45e4-bf4a-0704b4bf76b1"
Mc18548	RepeatMasker	DNA/TcMar-Tc1	431	702	400	-	.	ID="MARINER-4_DY";Tend="1187";Tstart="917";shortTE="F";uid="6c45dea8-628d-459f-9e73-a6e4f2b551aa"
Mc18548	RepeatMasker	LINE/L1	1	240	1853	-	.	ID="RND-6_FAMILY-9983";Tend="910";Tstart="671";shortTE="F";uid="95b5249f-513f-48fa-9726-56d0dae4a1e8"
Mc18549	RepeatMasker	DNA/hAT-Tip100	38	1244	6145	-	.	ID="RND-6_FAMILY-6858";TEgroup="ctg_18549%7CRND-6_FAMILY-6858%7C1";Tend="1277";Tstart="1";shortTE="F";uid="be8825f3-0e0d-490d-abc4-f37c5f095811"
Mc18549	RepeatMasker	Unknown	1779	2403	4800	-	.	ID="RND-6_FAMILY-11896";Tend="1322";Tstart="700";shortTE="F";uid="c359b1f5-f3da-44ab-a6f1-8a9cf00b3fd0"
Mc18549	RepeatMasker	DNA	1306	1792	1339	-	.	ID="RND-6_FAMILY-3915";Tend="751";Tstart="333";shortTE="F";uid="372025c5-86e9-4c33-9e7d-2a1484e65d1b"
Mc1855	RepeatMasker	DNA	3790	4217	2398	+	.	ID="TTAA2_AP";Tend="427";Tstart="1";shortTE="F";uid="f0394395-fde9-4a18-827e-56ecbb3d45b2"
Mc1855	RepeatMasker	Retroposon?	38456	38683	1950	-	.	ID="RND-1_FAMILY-338";Tend="1068";Tstart="841";shortTE="F";uid="9f4df0ca-ff30-4e9e-9800-86b2823c2743"
Mc18550	RepeatMasker	DNA/hAT-Ac	2732	2882	556	+	.	ID="RND-5_FAMILY-548";Tend="1099";Tstart="943";shortTE="F";uid="54f3ed6e-39e9-4c2d-a877-0a59686fa942"
Mc18550	RepeatMasker	RC/Helitron	1	239	1428	+	.	ID="RND-6_FAMILY-6402";Tend="602";Tstart="334";shortTE="F";uid="43c42d2d-5638-4435-91ff-cc9d13d61585"
Mc18550	RepeatMasker	DNA	3529	3685	417	-	.	ID="ttaa2c_ap";Tend="405";Tstart="259";shortTE="F";uid="e0343753-1f21-4a37-8c22-1aeb5e74b819"
Mc18552	RepeatMasker	Retroposon?	704	1018	701	-	.	ID="SINE2-1_AP";Tend="1299";Tstart="992";shortTE="F";uid="26a19ef9-0feb-4385-80f2-6da6df4ef2ee"
Mc18552	RepeatMasker	DNA/hAT-Tip100	2984	3186	558	-	.	ID="RND-5_FAMILY-7149";Tend="1348";Tstart="1151";shortTE="F";uid="ea049227-044b-4976-b42a-38c3a76528f7"
Mc18552	RepeatMasker	DNA	28	176	603	-	.	ID="dna4-2_ap";Tend="148";Tstart="1";shortTE="F";uid="20d4bd6e-4810-4e31-943c-0bdb782253f5"
Mc18552	RepeatMasker	Unknown	1303	1540	516	-	.	ID="RND-1_FAMILY-30";Tend="253";Tstart="1";shortTE="F";uid="47be2f90-4585-48a1-af56-686c7f8c324b"
Mc18553	RepeatMasker	DNA/Kolobok-E	847	975	407	+	.	ID="RND-6_FAMILY-12898";Tend="1096";Tstart="971";shortTE="F";uid="0fbda9fa-5715-4b4a-8273-c3093d72039a"
Mc18553	RepeatMasker	Unknown	3708	3945	928	+	.	ID="RND-5_FAMILY-8247";Tend="1080";Tstart="834";shortTE="F";uid="2773c4ce-fdfe-433a-a65a-a24f217b054c"
Mc18553	RepeatMasker	DNA/Kolobok-E	432	775	702	-	.	ID="KOLOBOKE-3_AP";Tend="1960";Tstart="1626";shortTE="F";uid="1a079840-2bcb-43e0-bc35-9f5bb4ada60a"
Mc18554	RepeatMasker	DNA/Kolobok-E	1	345	1320	+	.	ID="RND-6_FAMILY-2287";Tend="751";Tstart="406";shortTE="F";uid="b610b6c2-657f-41ed-b5f9-d6df25032779"
Mc18554	RepeatMasker	DNA/hAT	5764	5872	603	+	.	ID="DNA8-68_AP";Tend="103";Tstart="1";shortTE="F";uid="e2ad3baf-276b-42c3-aadf-d5e2059e8e4d"
Mc18554	RepeatMasker	LTR/Gypsy	1529	3697	2820	-	.	ID="RND-6_FAMILY-32886";Tend="3616";Tstart="2";shortTE="F";uid="ef99d27d-2140-4f4a-98b1-d0c9861a552d"
Mc18554	RepeatMasker	DNA/Kolobok-E	5638	5752	510	-	.	ID="KOLOBOKE-3_AP";Tend="8679";Tstart="8559";shortTE="F";uid="c1062f8f-c188-4c64-bc56-fa867c0c67af"
Mc18555	RepeatMasker	Retroposon?	2152	2443	621	+	.	ID="SINE2-1_AP";Tend="1462";Tstart="1169";shortTE="F";uid="4c7f208a-b761-429e-8e32-1f08a375abe9"
Mc18555	RepeatMasker	DNA/hAT	3093	3266	880	-	.	ID="RND-5_FAMILY-4694";Tend="525";Tstart="345";shortTE="F";uid="6eedc1b6-28b8-4ab4-b4ea-923023862a49"
Mc18555	RepeatMasker	DNA/Kolobok-E	2779	3009	546	-	.	ID="RND-6_FAMILY-482";Tend="601";Tstart="345";shortTE="F";uid="5e4e8409-9a3c-4fee-9e61-6e22e07c3bef"
Mc18555	RepeatMasker	DNA/TcMar-m44	2465	2581	477	-	.	ID="dnax-3c_ap";Tend="116";Tstart="1";shortTE="F";uid="c8abafba-cdcc-438b-854e-44a92d96b606"
Mc18556	RepeatMasker	DNA/hAT-hAT19	532	643	671	-	.	ID="RND-5_FAMILY-499";Tend="963";Tstart="855";shortTE="F";uid="bc29d68f-b695-4c41-b14f-bbecb4e35837"
Mc18557	RepeatMasker	DNA/hAT-Tip100	1	244	1935	-	.	ID="RND-6_FAMILY-42948";Tend="1089";Tstart="852";shortTE="F";uid="ba5a5da6-fbd6-4710-9233-9cef4c1e1fe4"
Mc18558	RepeatMasker	DNA/Kolobok-E	3595	3841	405	+	.	ID="KOLOBOK1-1_TCA";Tend="1284";Tstart="1041";shortTE="F";uid="4941c052-317a-49af-a8b9-9aaa761b4a0f"
Mc18558	RepeatMasker	Retroposon?	2075	2622	1019	+	.	ID="RND-1_FAMILY-311";Tend="656";Tstart="1";shortTE="F";uid="16dd0f1e-2fc1-4703-bc29-55bc0faa7cc8"
Mc18558	RepeatMasker	Retroposon?	1	281	1798	+	.	ID="RND-1_FAMILY-338";Tend="1074";Tstart="873";shortTE="F";uid="e29181f7-7ad5-435e-8ee2-8846b2ee083b"
Mc18558	RepeatMasker	DNA/Ginger-2	706	845	418	+	.	ID="GINGER2-1_AP";Tend="1583";Tstart="1444";shortTE="F";uid="43917880-114d-41a5-83ed-39fef5af61a3"
Mc18558	RepeatMasker	DNA/hAT-Tip100	1051	1499	1569	-	.	ID="DNA8-107_AP";Tend="701";Tstart="252";shortTE="F";uid="6b9b2db6-317b-4605-ab0a-908922a168bc"
Mc18558	RepeatMasker	DNA/Ginger-2	859	1052	1223	-	.	ID="RND-6_FAMILY-5999";Tend="1019";Tstart="810";shortTE="F";uid="8f44e95c-4823-43be-9a2f-128919e837f7"
Mc18558	RepeatMasker	DNA/Ginger-1	2039	2296	980	-	.	ID="RND-6_FAMILY-13505";Tend="2280";Tstart="2028";shortTE="F";uid="2bdc2eaa-dfba-47c2-982d-861b339b90be"
Mc18558	RepeatMasker	DNA	5080	5203	794	-	.	ID="TTAA3B_AP";Tend="435";Tstart="313";shortTE="F";uid="757e1dca-f3d1-4726-b453-b0934da721c5"
Mc18559	RepeatMasker	DNA/hAT-Tip100	2203	2374	588	+	.	ID="RND-6_FAMILY-5381";Tend="879";Tstart="708";shortTE="F";uid="5ea52cbd-dec7-4b7a-ba32-bfcdabd71857"
Mc18559	RepeatMasker	DNA/hAT-hAT19	5740	5940	1412	-	.	ID="HAT-N5_AP";Tend="199";Tstart="1";shortTE="F";uid="1d9a279d-c8e3-4aae-9f6c-d905dbd8009f"
Mc18559	RepeatMasker	DNA/hAT-Charlie	4365	4519	1004	-	.	ID="DNA8-51_AP";Tend="507";Tstart="343";shortTE="F";uid="6683953c-f658-42f2-85eb-21e4029032b9"
Mc18559	RepeatMasker	LINE/R1	6137	6634	1574	-	.	ID="RND-5_FAMILY-381";Tend="463";Tstart="17";shortTE="F";uid="e3b15ff6-0b4f-4653-b036-41198bd60619"
Mc18559	RepeatMasker	Unknown	6644	7022	840	-	.	ID="RND-1_FAMILY-132";Tend="1329";Tstart="980";shortTE="F";uid="66fd449a-c642-4546-b197-1cd93ff636fb"
Mc1856	RepeatMasker	DNA/hAT	11832	11957	440	+	.	ID="RND-6_FAMILY-19607";Tend="770";Tstart="626";shortTE="F";uid="15aaa520-fb43-4cd3-85a3-ea2f60277a29"
Mc1856	RepeatMasker	DNA/Ginger-1	11086	11326	1188	+	.	ID="RND-6_FAMILY-2746";Tend="563";Tstart="300";shortTE="F";uid="7bd3c274-d2f4-4e40-bdf7-3e3985e9bef7"
Mc1856	RepeatMasker	DNA/Ginger-1	5422	5570	449	+	.	ID="RND-6_FAMILY-23298";Tend="839";Tstart="672";shortTE="F";uid="447eee21-9489-4be1-b178-37e417000c95"
Mc1856	RepeatMasker	DNA/Ginger	24898	25038	461	+	.	ID="RND-1_FAMILY-6";Tend="1104";Tstart="946";shortTE="F";uid="9f46ea14-472e-4ae9-93e2-8445f6a9b5f0"
Mc1856	RepeatMasker	Retroposon?	11357	11744	1537	-	.	ID="SINE2-1_AP";Tend="424";Tstart="1";shortTE="F";uid="187ef343-dddd-418a-aef7-3338bc479fff"
Mc1856	RepeatMasker	DNA/MULE-MuDR	4330	4478	650	-	.	ID="RND-5_FAMILY-996";Tend="1104";Tstart="967";shortTE="F";uid="b4742c0f-f242-4c48-8e05-9705242c1fd8"
Mc1856	RepeatMasker	DNA/Ginger-1	25266	25533	507	-	.	ID="RND-6_FAMILY-13505";Tend="841";Tstart="553";shortTE="F";uid="f88015c7-3104-4bc0-82da-c0649d0712f0"
Mc1856	RepeatMasker	DNA	30183	30716	1123	-	.	ID="DNA4-3_AP";Tend="613";Tstart="49";shortTE="F";uid="c79245dd-2517-4b36-a66c-b5fe1587c572"
Mc18560	RepeatMasker	Unknown	3709	3954	1298	+	.	ID="RND-1_FAMILY-77";Tend="934";Tstart="697";shortTE="F";uid="14a001c4-e794-427b-bf4d-48c831002ff2"
Mc18561	RepeatMasker	DNA/hAT-Tip100	1	347	2466	-	.	ID="RND-5_FAMILY-497";Tend="702";Tstart="367";shortTE="F";uid="3d838699-d97f-4498-9ae1-67ffff7b75f8"
Mc18562	RepeatMasker	DNA	2718	2868	1089	+	.	ID="RND-6_FAMILY-5740";Tend="914";Tstart="771";shortTE="F";uid="e622268a-25b7-4839-9a9e-5d43da395030"
Mc18562	RepeatMasker	DNA	3155	3955	5652	+	.	ID="RND-6_FAMILY-38456";Tend="1306";Tstart="516";shortTE="F";uid="c94e63b9-bc21-4a90-9876-d9c2f2634718"
Mc18562	RepeatMasker	Unknown	3113	3283	731	-	.	ID="RND-5_FAMILY-7423";Tend="395";Tstart="240";shortTE="F";uid="b96c7298-f04e-45b2-afb7-0bb108424e0d"
Mc18562	RepeatMasker	Unknown	384	1664	2898	-	.	ID="RND-6_FAMILY-1723";Tend="1160";Tstart="1";shortTE="F";uid="a4ee598f-3a8b-4039-9c7c-2f02d061d317"
Mc18562	RepeatMasker	Unknown	1972	2726	4758	-	.	ID="RND-5_FAMILY-7423";Tend="1104";Tstart="388";shortTE="F";uid="a342af1c-e1c0-46ed-9952-cbe1c1ce8d0e"
Mc18563	RepeatMasker	DNA/Kolobok-E	1	1558	16694	+	.	ID="RND-5_FAMILY-1789";Tend="1767";Tstart="233";shortTE="F";uid="eb203881-3122-45a3-a5cc-de315b89dd40"
Mc18563	RepeatMasker	DNA	1559	3566	13596	-	.	ID="rnd-1_family-115";Tend="1797";Tstart="7";shortTE="F";uid="e4357f39-9f65-43fc-be4f-f6a598323c47"
Mc18563	RepeatMasker	DNA/MULE-NOF	3551	3955	2819	-	.	ID="RND-6_FAMILY-7820";Tend="1558";Tstart="1192";shortTE="F";uid="5f992dca-0a8f-4e4b-8045-9176077d0455"
Mc18564	RepeatMasker	Unknown	4633	4775	665	+	.	ID="RND-6_FAMILY-962";Tend="601";Tstart="450";shortTE="F";uid="bfd78cc3-3cc8-48aa-8157-1f19f6bb5e53"
Mc18564	RepeatMasker	DNA/Kolobok-E	1	330	1966	+	.	ID="RND-1_FAMILY-185";TEgroup="ctg_18564%7CRND-1_FAMILY-185%7C1";Tend="1290";Tstart="337";shortTE="F";uid="5c2d34a5-cb6f-48a8-ab17-37bffc00c88b"
Mc18564	RepeatMasker	DNA/PIF-Harbinger	4202	4378	442	-	.	ID="ISL2EU-N2_LMI";Tend="458";Tstart="282";shortTE="F";uid="51c7e4c4-7562-437c-af11-477dcfaf5da8"
Mc18565	RepeatMasker	Unknown	1358	1804	3453	+	.	ID="RND-1_FAMILY-13";Tend="643";Tstart="174";shortTE="F";uid="baa1572f-81dc-428d-9104-4414380af0e1"
Mc18565	RepeatMasker	Unknown	714	954	1619	+	.	ID="RND-5_FAMILY-5124";Tend="1382";Tstart="647";shortTE="F";uid="90ccd123-0b9d-4de3-a8a0-0afce3c269b0"
Mc18565	RepeatMasker	LINE/R1	1	726	5214	-	.	ID="RND-1_FAMILY-179";Tend="975";Tstart="275";shortTE="F";uid="6be40376-8c27-405b-b90d-f47435d75553"
Mc18565	RepeatMasker	Unknown	1657	1890	800	-	.	ID="RND-1_FAMILY-11";Tend="841";Tstart="732";shortTE="F";uid="d07ba3a7-980a-49b2-846d-3ab7cc057c6b"
Mc18565	RepeatMasker	Unknown	955	1360	887	-	.	ID="RND-1_FAMILY-10";Tend="1058";Tstart="623";shortTE="F";uid="7c99e7a6-5c38-42d2-b6c3-8d472dabb168"
Mc18565	RepeatMasker	Unknown	1891	2014	818	-	.	ID="RND-5_FAMILY-2421";Tend="570";Tstart="429";shortTE="F";uid="09dec6bd-c1e4-4e30-b416-e4ddc48f25c0"
Mc18565	RepeatMasker	Unknown	3385	3580	776	-	.	ID="RND-1_FAMILY-275";Tend="865";Tstart="650";shortTE="F";uid="9b5337ca-5d88-4b87-b2a2-90aae82c1caa"
Mc18566	RepeatMasker	DNA/Ginger-1	2204	2600	584	+	.	ID="RND-6_FAMILY-11732";Tend="2263";Tstart="1859";shortTE="F";uid="8fc31cd9-f4f8-43ec-8249-205ccbbd1092"
Mc18566	RepeatMasker	DNA	3651	3902	1283	-	.	ID="dna8-31_ap";Tend="595";Tstart="425";shortTE="F";uid="0f376d2c-a649-40d9-9ec1-8195145ac30a"
Mc18567	RepeatMasker	DNA	3394	3685	1208	+	.	ID="DNA4-1_AP";Tend="823";Tstart="529";shortTE="F";uid="eaec69f9-63bc-4936-a281-773e6409cfc0"
Mc18567	RepeatMasker	Unknown	3686	3953	2230	-	.	ID="RND-5_FAMILY-10083";Tend="1201";Tstart="920";shortTE="F";uid="bcb8e074-de15-4a31-8f5d-42f7b9941930"
Mc18568	RepeatMasker	DNA/Ginger-1	2	365	1644	+	.	ID="RND-6_FAMILY-13505";Tend="2343";Tstart="2002";shortTE="F";uid="4d0c5e38-7678-4bfb-83a5-a65ec91bc0f0"
Mc18569	RepeatMasker	DNA/Kolobok-E	1	828	6260	+	.	ID="RND-6_FAMILY-22667";Tend="1524";Tstart="746";shortTE="F";uid="7a97d654-e15e-4e9d-bc1a-e7e2b61f25c4"
Mc18569	RepeatMasker	Unknown	829	1290	3100	+	.	ID="RND-5_FAMILY-439";Tend="1295";Tstart="805";shortTE="F";uid="13438ad8-0903-4a7c-85a2-78f8d645d660"
Mc18569	RepeatMasker	DNA	3152	3279	491	+	.	ID="ttaa26_ap";Tend="128";Tstart="3";shortTE="F";uid="cd022acf-6c86-41d0-8e92-1b9361f376ff"
Mc18569	RepeatMasker	DNA/hAT	1291	1829	3706	-	.	ID="RND-5_FAMILY-2889";Tend="1476";Tstart="938";shortTE="F";uid="c5e886c4-1b0e-4918-99a5-3df30c680b11"
Mc18569	RepeatMasker	DNA/hAT	2239	2694	2276	-	.	ID="RND-5_FAMILY-2889";Tend="948";Tstart="485";shortTE="F";uid="518b60f5-2b80-4f95-bed5-8011fcb200b1"
Mc1857	RepeatMasker	DNA	4045	4739	2365	+	.	ID="DNA4-2_AP";Tend="769";Tstart="1";shortTE="F";uid="3c1ab018-f0de-4a92-8a57-b8f8a1791cef"
Mc1857	RepeatMasker	Unknown	37882	37984	444	+	.	ID="RND-1_FAMILY-321";Tend="919";Tstart="817";shortTE="F";uid="dded00d7-3dc5-467a-adb8-d3daf3328c8e"
Mc1857	RepeatMasker	DNA/MULE-NOF	6870	7109	547	+	.	ID="rnd-6_family-6961";Tend="1506";Tstart="1354";shortTE="F";uid="2cd99c7e-2c93-4cbf-a134-258d77281982"
Mc1857	RepeatMasker	DNA	25385	25879	917	+	.	ID="DNA4-3_AP";Tend="541";Tstart="61";shortTE="F";uid="838947fe-bad5-4368-b746-24de0f297305"
Mc1857	RepeatMasker	DNA/hAT-Charlie	14349	14457	416	+	.	ID="RND-5_FAMILY-4295";Tend="1279";Tstart="1172";shortTE="F";uid="f908ab08-0a94-4458-957e-01d90ecfcbe1"
Mc1857	RepeatMasker	DNA/Ginger-1	11659	11897	481	+	.	ID="RND-1_FAMILY-4";Tend="2358";Tstart="2112";shortTE="F";uid="b99cb045-4387-403c-8295-abf79868aefc"
Mc1857	RepeatMasker	DNA	23652	23829	879	+	.	ID="DNAX-10_AP";Tend="224";Tstart="53";shortTE="F";uid="8a048f07-3c14-40bb-b170-f9747675e57c"
Mc1857	RepeatMasker	DNA/hAT-Tip100	31604	32014	2335	+	.	ID="RND-5_FAMILY-2923";Tend="1556";Tstart="1160";shortTE="F";uid="652981b4-e8de-4ad5-94db-ef6b62ee8044"
Mc1857	RepeatMasker	DNA/hAT-Charlie	17983	18287	2283	-	.	ID="RND-1_FAMILY-65";Tend="1239";Tstart="913";shortTE="F";uid="042324a6-9acd-4c93-8be0-ed83e44ccf23"
Mc1857	RepeatMasker	DNA/hAT-hAT19	31474	31603	2111	-	.	ID="DNA8-64_AP";Tend="563";Tstart="3";shortTE="F";uid="ab981571-432f-4002-b74f-2c38befa2345"
Mc1857	RepeatMasker	Unknown	6229	6345	482	-	.	ID="RND-1_FAMILY-15";Tend="1542";Tstart="1371";shortTE="F";uid="da271dd3-b288-4821-ab27-65267f7b9311"
Mc1857	RepeatMasker	DNA/MULE-NOF	6809	7016	519	-	.	ID="RND-5_FAMILY-5276";Tend="669";Tstart="472";shortTE="F";uid="aeafa689-eb4c-4fef-b6f5-076997de733e"
Mc1857	RepeatMasker	DNA/hAT-Charlie	36744	37033	994	-	.	ID="RND-5_FAMILY-4295";Tend="1179";Tstart="896";shortTE="F";uid="cc36eb4b-551b-4236-8f82-78f5705cf5b8"
Mc1857	RepeatMasker	Retroposon?	38056	38660	5038	-	.	ID="RND-6_FAMILY-21009";Tend="1210";Tstart="606";shortTE="F";uid="405d7e12-4bc3-4eb3-9659-b83589f64e17"
Mc18570	RepeatMasker	RC/Helitron	1489	1811	1141	+	.	ID="RND-6_FAMILY-16506";Tend="1295";Tstart="961";shortTE="F";uid="39c8a04c-14eb-4f17-9a05-a313c2aad2eb"
Mc18571	RepeatMasker	DNA	1164	1330	557	+	.	ID="ttaa3c_ap";Tend="164";Tstart="1";shortTE="F";uid="fef6e4a9-be70-403c-ad18-b23e36a10b9c"
Mc18571	RepeatMasker	DNA/Ginger-1	2480	3638	9381	+	.	ID="RND-1_FAMILY-38";Tend="1179";Tstart="52";shortTE="F";uid="58a111e6-2c18-41fb-ad7a-c7947bcef464"
Mc18571	RepeatMasker	LINE/R1	404	524	430	+	.	ID="SART-1_API";Tend="332";Tstart="211";shortTE="F";uid="7ad0c195-77e1-47cc-a087-e0b2fcb7603b"
Mc18571	RepeatMasker	DNA	1336	1476	400	-	.	ID="ttaa2c_ap";Tend="183";Tstart="28";shortTE="F";uid="0e8ac689-7f20-4bbf-8525-b9a650e9730c"
Mc18571	RepeatMasker	Retroposon?	3639	3952	5760	-	.	ID="RND-1_FAMILY-338";Tend="366";Tstart="54";shortTE="F";uid="3ec83f75-b556-4ece-aaac-433995442031"
Mc18571	RepeatMasker	DNA/hAT-hATm	1	406	2230	-	.	ID="HAT-4C_AP";Tend="571";Tstart="147";shortTE="F";uid="129f51e3-4bcd-4617-b84f-83fbb36a362e"
Mc18572	RepeatMasker	DNA/PIF-Harbinger	1905	2244	758	-	.	ID="harbinger-1_dw";Tend="2388";Tstart="2084";shortTE="F";uid="63542ba9-10e1-451d-85f5-590f15fe075d"
Mc18573	RepeatMasker	Unknown	1481	1669	1669	+	.	ID="RND-6_FAMILY-35507";Tend="889";Tstart="701";shortTE="F";uid="1b7ccafe-ffbe-43aa-a00c-7d9b3827e3eb"
Mc18573	RepeatMasker	DNA/hAT-hAT19	479	1384	6344	+	.	ID="RND-5_FAMILY-1817";Tend="1505";Tstart="597";shortTE="F";uid="df66d669-1845-4c29-84bc-a129d86d43ed"
Mc18573	RepeatMasker	DNA/MULE-MuDR	2552	2684	439	+	.	ID="RND-6_FAMILY-1708";Tend="1044";Tstart="925";shortTE="F";uid="a559c00b-ea3a-4d9e-b828-4d79f3ebe31e"
Mc18573	RepeatMasker	Retroposon?	3657	3948	2515	-	.	ID="RND-1_FAMILY-338";Tend="1068";Tstart="770";shortTE="F";uid="52b7b83f-7efc-4ada-8190-80b189d13fb5"
Mc18573	RepeatMasker	DNA	3372	3595	734	-	.	ID="TTAA25_AP";Tend="498";Tstart="275";shortTE="F";uid="573e5f4c-ad4f-47b7-812b-ed34b62f3d70"
Mc18574	RepeatMasker	DNA	1	329	1032	+	.	ID="DNA4-2_AP";Tend="769";Tstart="462";shortTE="F";uid="03f87ace-d64a-4818-ae51-9b73b8a669b0"
Mc18574	RepeatMasker	DNA/Ginger-1	1477	1723	1253	+	.	ID="GINGER1-1_AP";Tend="3429";Tstart="3163";shortTE="F";uid="a2bac796-c88a-440a-bb2f-20852b4c72c5"
Mc18574	RepeatMasker	DNA/Ginger	1504	2341	5300	-	.	ID="RND-1_FAMILY-6";TEgroup="ctg_18574%7CRND-1_FAMILY-6%7C1";Tend="2401";Tstart="681";shortTE="F";uid="a4852b1d-a05b-455b-88f4-972e952c3e8a"
Mc18574	RepeatMasker	DNA	999	1417	1916	-	.	ID="TTAA18_AP";Tend="559";Tstart="84";shortTE="F";uid="c1d928bb-6c53-4286-ab70-2549ee7ed06d"
Mc18574	RepeatMasker	DNA/MULE-MuDR	3547	3875	1335	-	.	ID="RND-5_FAMILY-1370";Tend="1322";Tstart="1017";shortTE="F";uid="7ebaba45-e06c-4c8c-99c6-0d52b94e4f11"
Mc18575	RepeatMasker	DNA/hAT-Tip100	3251	3467	1491	-	.	ID="RND-6_FAMILY-1926";Tend="1371";Tstart="1159";shortTE="F";uid="0c977546-243a-4de2-a0f0-6cb74292e0cd"
Mc18575	RepeatMasker	RC/Helitron	201	482	1900	-	.	ID="RND-6_FAMILY-5142";Tend="914";Tstart="637";shortTE="F";uid="5a9d6115-5a65-4494-8203-0f13fc21e7fe"
Mc18575	RepeatMasker	DNA/Ginger	3397	3951	3632	-	.	ID="RND-1_FAMILY-6";Tend="2482";Tstart="1923";shortTE="F";uid="ba268c35-0236-4c2c-b6d0-bfad5bae88be"
Mc18576	RepeatMasker	DNA/Academ-1	3752	3945	437	-	.	ID="ACADEM-8_LMI";Tend="2952";Tstart="2761";shortTE="F";uid="6dbdad82-9030-4503-9b01-70d3cb41dcdc"
Mc18577	RepeatMasker	LTR/Gypsy	1	497	570	+	.	ID="GYPSY5-I_AP";Tend="3894";Tstart="3398";shortTE="F";uid="d02d6b86-89a5-46b7-a75a-fbffc110ddc4"
Mc18577	RepeatMasker	LTR/Gypsy	3752	3950	1832	+	.	ID="RND-6_FAMILY-3194";Tend="866";Tstart="668";shortTE="F";uid="345be3ea-cf9c-4059-b72e-7ed9399c1e7e"
Mc18577	RepeatMasker	Unknown	1287	2977	7097	-	.	ID="RND-6_FAMILY-6259";Tend="1486";Tstart="1";shortTE="F";uid="9f0b33e4-9ec9-45ba-ba2b-5fe57fc9c666"
Mc18578	RepeatMasker	Unknown	3778	4509	2055	-	.	ID="RND-5_FAMILY-1691";TEgroup="ctg_18578%7CRND-5_FAMILY-1691%7C1";Tend="1221";Tstart="628";shortTE="F";uid="832af152-c7f8-4546-b5a0-58966594a35b"
Mc18579	RepeatMasker	Retroposon?	3763	3927	1243	-	.	ID="SINE2-1_AP";Tend="1770";Tstart="1600";shortTE="F";uid="29f5ee63-b685-4f87-a9c9-20793c52e785"
Mc1858	RepeatMasker	DNA/Ginger-1	25567	25725	489	+	.	ID="RND-6_FAMILY-13505";Tend="757";Tstart="605";shortTE="F";uid="8601d563-ab0e-43be-a13f-45c9d72a614f"
Mc1858	RepeatMasker	DNA	31845	32506	2039	+	.	ID="DNA4-2_AP";Tend="679";Tstart="2";shortTE="F";uid="2f5f0d13-803a-4563-9bc9-709702426e98"
Mc1858	RepeatMasker	LINE/I	23545	23930	1900	+	.	ID="RND-6_FAMILY-12485";Tend="1328";Tstart="919";shortTE="F";uid="41c21bee-b8c9-4648-9740-9b50a79eeadc"
Mc1858	RepeatMasker	Retroposon?	25585	25697	509	-	.	ID="RND-1_FAMILY-338";Tend="1020";Tstart="903";shortTE="F";uid="d99e3a95-c35a-4410-90b6-faddc33473ad"
Mc1858	RepeatMasker	DNA	12113	12394	1200	-	.	ID="DNA4-2_AP";Tend="769";Tstart="504";shortTE="F";uid="693ffb5f-01e9-4b12-989a-681e65bbdbec"
Mc1858	RepeatMasker	DNA/hAT-Tip100	2016	2268	765	-	.	ID="RND-6_FAMILY-3045";Tend="405";Tstart="181";shortTE="F";uid="e28b3e9f-06d1-4b07-a11f-d650a4a1a96b"
Mc1858	RepeatMasker	DNA	12384	12543	636	-	.	ID="dna4-2_ap";Tend="166";Tstart="9";shortTE="F";uid="95c58856-881c-41ff-9a92-09f4e7d483ad"
Mc18580	RepeatMasker	RC/Helitron	1	320	2250	-	.	ID="RND-5_FAMILY-409";Tend="944";Tstart="538";shortTE="F";uid="4c5ba98f-c47a-4650-a93c-1e241c7dca67"
Mc18581	RepeatMasker	DNA/MULE-MuDR	296	473	547	+	.	ID="RND-1_FAMILY-120";Tend="1129";Tstart="951";shortTE="F";uid="84d7ebd0-2901-48eb-bd15-11d7f5c73695"
Mc18581	RepeatMasker	LINE/I	2723	3510	3273	-	.	ID="RND-6_FAMILY-2764";Tend="1278";Tstart="632";shortTE="F";uid="173f83cf-c0c4-4598-baf3-74d70b790d21"
Mc18583	RepeatMasker	DNA/hAT-Ac	3758	3949	1282	+	.	ID="DNA8-14_AP";Tend="192";Tstart="1";shortTE="F";uid="2d6cfcb7-b546-4f5a-8e96-1504d8a48d83"
Mc18583	RepeatMasker	DNA/TcMar-m44	2942	3416	1613	+	.	ID="RND-6_FAMILY-5327";Tend="923";Tstart="536";shortTE="F";uid="ba5d948f-5f87-4e17-bd6d-a08a3c0cc8f5"
Mc18583	RepeatMasker	DNA/hAT-Tip100	3417	3715	2274	+	.	ID="RND-1_FAMILY-160";Tend="1241";Tstart="949";shortTE="F";uid="3368bda6-ebb1-4c15-9abb-ebdce1ebc288"
Mc18583	RepeatMasker	DNA/TcMar-m44	300	735	1086	+	.	ID="RND-6_FAMILY-19109";Tend="821";Tstart="404";shortTE="F";uid="0f658848-7242-427c-af0a-0673f82e615d"
Mc18583	RepeatMasker	DNA/TcMar-m44	2447	2655	513	+	.	ID="RND-6_FAMILY-5327";Tend="520";Tstart="355";shortTE="F";uid="91aebbed-443f-4f2f-8385-3b1047d9bc78"
Mc18583	RepeatMasker	Unknown	1358	1766	3033	-	.	ID="RND-5_FAMILY-3829";Tend="1045";Tstart="565";shortTE="F";uid="bd09f299-4fee-432e-8aeb-2d4dcdfd309d"
Mc18583	RepeatMasker	Unknown	2200	2409	1878	-	.	ID="RND-5_FAMILY-3829";Tend="566";Tstart="357";shortTE="F";uid="797f0570-78d1-4756-a660-4c20ea62051f"
Mc18583	RepeatMasker	Unknown	1006	1301	2473	-	.	ID="RND-1_FAMILY-32";Tend="1159";Tstart="866";shortTE="F";uid="c3a6d028-d783-495b-b6bf-49aaf6ea9b7f"
Mc18583	RepeatMasker	Unknown	36	196	742	-	.	ID="RND-6_FAMILY-5922";Tend="127";Tstart="1";shortTE="F";uid="c89103cd-1c83-4db7-be3e-f4fa815c6e1b"
Mc18584	RepeatMasker	Unknown	3098	3764	4562	+	.	ID="RND-5_FAMILY-17564";Tend="1478";Tstart="811";shortTE="F";uid="2fb1cadc-db5a-4dc5-8450-3524bbe5edf4"
Mc18584	RepeatMasker	DNA/hAT-Tip100	1952	2364	498	-	.	ID="RND-6_FAMILY-14248";Tend="626";Tstart="225";shortTE="F";uid="453c49b6-9c6d-4db7-a831-0b79235f29c0"
Mc18585	RepeatMasker	Unknown	2746	3515	1831	+	.	ID="RND-4_FAMILY-2304";TEgroup="ctg_18585%7CRND-4_FAMILY-2304%7C1";Tend="1218";Tstart="638";shortTE="F";uid="127100d8-8bdb-438d-9f88-f71f3fad8948"
Mc18586	RepeatMasker	DNA/Ginger-1	536	1201	972	+	.	ID="rnd-6_family-13505";Tend="2634";Tstart="1725";shortTE="F";uid="d82036d2-8732-472a-b568-cb253c6010f1"
Mc18586	RepeatMasker	DNA	1237	1465	1478	+	.	ID="TTAA3B_AP";Tend="431";Tstart="200";shortTE="F";uid="2fd5f7f4-a163-4342-a75b-c19e85ac9040"
Mc18586	RepeatMasker	LINE/L2	3717	3948	1240	+	.	ID="RND-6_FAMILY-2788";Tend="1393";Tstart="1154";shortTE="F";uid="cb786361-255a-46d5-a988-fc2083b7219b"
Mc18586	RepeatMasker	Retroposon?	481	954	480	-	.	ID="RND-6_FAMILY-4426";Tend="556";Tstart="94";shortTE="F";uid="f8278d15-1aea-4e9e-a31a-8221d2bb4d67"
Mc18586	RepeatMasker	DNA/hAT	3040	3277	414	-	.	ID="RND-5_FAMILY-4392";Tend="1308";Tstart="1037";shortTE="F";uid="c2c60375-a978-4e0e-81d9-d66275fcd6a9"
Mc18588	RepeatMasker	DNA/MULE-MuDR	2587	2898	2580	+	.	ID="RND-5_FAMILY-6663";Tend="1594";Tstart="1277";shortTE="F";uid="67d13182-e09a-4e3e-8acb-3bc0abbe6177"
Mc18588	RepeatMasker	DNA	1494	1676	594	+	.	ID="RND-6_FAMILY-5626";Tend="543";Tstart="376";shortTE="F";uid="9a7cd0ef-1a18-4465-9eb7-cd592750728e"
Mc18588	RepeatMasker	DNA/hAT-Charlie	3619	3947	2487	+	.	ID="RND-1_FAMILY-116";Tend="1250";Tstart="922";shortTE="F";uid="2ecdac0f-070d-456a-bef1-54b50d912951"
Mc18588	RepeatMasker	RC/Helitron	2962	3630	3811	-	.	ID="RND-6_FAMILY-192";Tend="1628";Tstart="920";shortTE="F";uid="75a9e949-4c20-47ae-a4c0-4c58b78da969"
Mc18588	RepeatMasker	DNA/Ginger-1	1	597	4600	-	.	ID="RND-6_FAMILY-13505";Tend="1151";Tstart="558";shortTE="F";uid="913a36fd-3968-4bee-b0f8-86339f1dda54"
Mc18589	RepeatMasker	Unknown	1006	1165	556	-	.	ID="RND-5_FAMILY-11497";Tend="1008";Tstart="840";shortTE="F";uid="51b5ad09-e6b9-48cf-a23d-31a100a7bbd3"
Mc18589	RepeatMasker	DNA	2	506	1519	-	.	ID="TTAA16_AP";Tend="550";Tstart="22";shortTE="F";uid="dfde551b-aff8-49ca-abe1-ac273b83d3e4"
Mc18589	RepeatMasker	RC/Helitron	1951	2307	1306	-	.	ID="RND-6_FAMILY-192";Tend="1255";Tstart="938";shortTE="F";uid="fcc3895a-695b-4dd8-acaa-e3ae78942811"
Mc18589	RepeatMasker	DNA/P	4383	4525	498	-	.	ID="RND-5_FAMILY-1762";Tend="1949";Tstart="1818";shortTE="F";uid="5285b355-349e-4358-b881-199b5ae6b9df"
Mc18589	RepeatMasker	Unknown	1296	1678	2322	-	.	ID="RND-5_FAMILY-5052";Tend="980";Tstart="576";shortTE="F";uid="31bf2d87-bd3e-4c81-b230-d09df3286591"
Mc1859	RepeatMasker	DNA/MULE-MuDR	31444	31689	1537	+	.	ID="RND-6_FAMILY-7891";Tend="1188";Tstart="961";shortTE="F";uid="8cdb54c8-145c-4ae8-8cee-dc3e911c4ddc"
Mc1859	RepeatMasker	DNA	8261	8453	648	+	.	ID="TTAA4B_AP";Tend="213";Tstart="1";shortTE="F";uid="84deddae-00a8-47fc-ad62-97a4bf6370ba"
Mc1859	RepeatMasker	DNA/Kolobok-E	2283	2820	1560	+	.	ID="KOLOBOKE-3_AP";Tend="2173";Tstart="1629";shortTE="F";uid="55b5ec02-21ce-47c4-a88c-83cba04fae4f"
Mc1859	RepeatMasker	DNA/hAT-hAT19	24840	25019	426	+	.	ID="RND-6_FAMILY-30950";Tend="925";Tstart="723";shortTE="F";uid="4912b82a-2169-443c-94e9-7803bdbe5270"
Mc1859	RepeatMasker	DNA/TcMar-Mariner	37275	37389	450	+	.	ID="MARINER-N13_HSAL";Tend="524";Tstart="408";shortTE="F";uid="67fa74f2-a20f-4375-984c-970eb62dd864"
Mc1859	RepeatMasker	Unknown	13258	13408	838	+	.	ID="RND-6_FAMILY-1936";Tend="656";Tstart="479";shortTE="F";uid="7985b34b-d924-4785-8f8c-350285a65972"
Mc1859	RepeatMasker	DNA/MULE-MuDR	20795	20993	671	+	.	ID="DNA8-110_AP";Tend="187";Tstart="1";shortTE="F";uid="cc30391e-bd92-41ab-bc18-b939627e1ee5"
Mc1859	RepeatMasker	DNA/Ginger-1	15319	16777	10824	+	.	ID="rnd-6_family-11732";Tend="2280";Tstart="20";shortTE="F";uid="98c00a45-3866-4d1e-b8cd-adb94e52953b"
Mc1859	RepeatMasker	Retroposon?	1390	2282	4884	+	.	ID="SINE2-1_AP";Tend="1998";Tstart="154";shortTE="F";uid="07369325-b0bf-4e13-ba15-27b0cdb26f49"
Mc1859	RepeatMasker	DNA/Kolobok-E	5287	5457	507	+	.	ID="RND-6_FAMILY-12898";Tend="1489";Tstart="1310";shortTE="F";uid="15e51a61-0f63-4352-aa68-e48a771eb9e5"
Mc1859	RepeatMasker	DNA/TcMar-Tc1	7181	7399	961	+	.	ID="RND-6_FAMILY-3848";Tend="1121";Tstart="908";shortTE="F";uid="61a2e554-b63c-4477-86e5-0c7456049159"
Mc1859	RepeatMasker	DNA	9457	9641	472	+	.	ID="TTAA4B_AP";Tend="422";Tstart="244";shortTE="F";uid="75189e6c-6703-43e2-a0f9-2907de03ab4e"
Mc1859	RepeatMasker	DNA/TcMar-Tc1	6649	6890	725	+	.	ID="RND-6_FAMILY-3848";Tend="888";Tstart="668";shortTE="F";uid="93617393-cd72-4d7f-9a8b-3fde93647e01"
Mc1859	RepeatMasker	DNA/Kolobok-E	19239	19710	908	+	.	ID="KOLOBOKE-3_AP";Tend="2178";Tstart="1762";shortTE="F";uid="04c8d382-f935-4830-b6ef-4c4b113d6624"
Mc1859	RepeatMasker	Unknown	20296	20478	502	+	.	ID="RND-6_FAMILY-3370";Tend="1653";Tstart="1453";shortTE="F";uid="a053d863-af4e-489f-8a52-bfcd6778e0cd"
Mc1859	RepeatMasker	Retroposon?	18943	19180	987	+	.	ID="SINE2-1_AP";Tend="953";Tstart="717";shortTE="F";uid="a4579d15-28a8-41d1-a1b6-7b4733d58aa8"
Mc1859	RepeatMasker	DNA/MULE-MuDR	11742	12141	1014	+	.	ID="RND-6_FAMILY-1602";Tend="1122";Tstart="770";shortTE="F";uid="1c3e9a1a-75b0-4fcb-a029-ccee0b95fd94"
Mc1859	RepeatMasker	DNA/hAT-Tip100	21140	21278	549	+	.	ID="RND-5_FAMILY-7149";Tend="1273";Tstart="1138";shortTE="F";uid="d11a7751-6bdb-4fa5-a229-93acace5da03"
Mc1859	RepeatMasker	Unknown	12409	12718	694	+	.	ID="RND-1_FAMILY-204";Tend="1292";Tstart="976";shortTE="F";uid="dcaa3c0e-13ed-4ca6-8446-2596d803ce78"
Mc1859	RepeatMasker	DNA/hAT	23532	24033	1238	+	.	ID="RND-1_FAMILY-322";Tend="1440";Tstart="888";shortTE="F";uid="b27d8006-58f5-46e3-ab51-e61e49433223"
Mc1859	RepeatMasker	Unknown	10820	11488	1805	-	.	ID="RND-6_FAMILY-4113";Tend="1509";Tstart="831";shortTE="F";uid="ce9b8eb8-c35c-42c5-9ea1-0d9c6115aab2"
Mc1859	RepeatMasker	Unknown	9004	9302	2260	-	.	ID="RND-1_FAMILY-34";Tend="1267";Tstart="971";shortTE="F";uid="e0f39648-7c1f-4bf1-8579-9cb15c1061f9"
Mc1859	RepeatMasker	DNA	36253	36542	560	-	.	ID="DNA4-1_AP";Tend="821";Tstart="516";shortTE="F";uid="82452bae-8b42-4941-ac1a-fc93946b9119"
Mc1859	RepeatMasker	DNA/MULE-NOF	3304	3598	691	-	.	ID="REHAVKUS1_AP";Tend="3887";Tstart="3587";shortTE="F";uid="4f0ec29b-4729-401b-b210-9866ba2a4b54"
Mc1859	RepeatMasker	DNA/Ginger-1	19443	19735	935	-	.	ID="rnd-6_family-2746";Tend="574";Tstart="297";shortTE="F";uid="5de7b500-2485-4650-9dde-c98e73fc5180"
Mc1859	RepeatMasker	Unknown	14415	15317	4005	-	.	ID="RND-6_FAMILY-1936";TEgroup="ctg_1859%7CRND-6_FAMILY-1936%7C1";Tend="1318";Tstart="501";shortTE="F";uid="1a58d25c-19f0-40ef-ae63-aaa50efe090e"
Mc1859	RepeatMasker	LTR/Gypsy	272	488	597	-	.	ID="RND-6_FAMILY-8981";Tend="1674";Tstart="1483";shortTE="F";uid="d864c474-941d-41d5-822b-7bc7fc8fa785"
Mc1859	RepeatMasker	Retroposon?	17021	18113	3235	-	.	ID="SINE2-1_AP";Tend="1405";Tstart="308";shortTE="F";uid="456e4a12-44c6-4a3f-a64c-a3a10ee5b8f0"
Mc1859	RepeatMasker	Unknown	12730	12954	702	-	.	ID="RND-6_FAMILY-40242";Tend="1075";Tstart="786";shortTE="F";uid="998e2b38-858f-4dac-a361-8c7b840e7eab"
Mc1859	RepeatMasker	DNA	34571	34966	2085	-	.	ID="TTAA3_AP";Tend="390";Tstart="1";shortTE="F";uid="2097a7f0-ff11-4e54-98f8-5c49c5cb6739"
Mc1859	RepeatMasker	DNA/Ginger-1	27729	28105	442	-	.	ID="RND-6_FAMILY-13505";Tend="2220";Tstart="1829";shortTE="F";uid="18e979e9-94a5-437f-b0c5-24edb4d5508f"
Mc1859	RepeatMasker	Unknown	5602	6251	4386	-	.	ID="RND-6_FAMILY-1520";Tend="1328";Tstart="676";shortTE="F";uid="568aca3d-bf54-4237-936c-02009ede676c"
Mc1859	RepeatMasker	Retroposon?	35329	35512	478	-	.	ID="SINE2-1_AP";Tend="426";Tstart="254";shortTE="F";uid="e7a791a4-ab3c-4ba7-af10-dd066b27714d"
Mc1859	RepeatMasker	DNA/Ginger-1	2511	2829	2622	-	.	ID="RND-6_FAMILY-2746";Tend="607";Tstart="293";shortTE="F";uid="09aef975-1d38-4386-bd1c-c96a454f58cb"
Mc1859	RepeatMasker	DNA/Ginger-1	15261	15510	473	-	.	ID="RND-6_FAMILY-16525";Tend="1003";Tstart="789";shortTE="F";uid="7b949165-85e0-495f-9dd8-22a20655e10f"
Mc1859	RepeatMasker	DNA/hAT-hAT19	4741	4863	761	-	.	ID="hat-n18_ap";Tend="815";Tstart="691";shortTE="F";uid="36c5edb3-2b9d-4d99-86b5-aa2b6a1ee46a"
Mc18590	RepeatMasker	DNA/hAT-Charlie	1618	2036	1147	+	.	ID="RND-5_FAMILY-4549";Tend="1081";Tstart="738";shortTE="F";uid="f6cb32b0-d337-4579-aeea-96036d2c5d17"
Mc18590	RepeatMasker	DNA/hAT-Tip100	3292	3947	5247	-	.	ID="RND-1_FAMILY-302";Tend="1715";Tstart="1068";shortTE="F";uid="afbcd9c0-490a-414e-a763-7abff10fb140"
Mc18590	RepeatMasker	DNA/TcMar-m44	2390	2664	927	-	.	ID="RND-6_FAMILY-699";Tend="1263";Tstart="959";shortTE="F";uid="6db07182-83c2-404a-aa91-8eb82304bb95"
Mc18590	RepeatMasker	DNA	1	108	707	-	.	ID="ttaa3b_ap";Tend="131";Tstart="24";shortTE="F";uid="48043c05-7bc8-4ea1-88b9-f62a9ba46aee"
Mc18591	RepeatMasker	DNA/Kolobok-E	2981	3261	1339	+	.	ID="RND-6_FAMILY-3167";Tend="989";Tstart="725";shortTE="F";uid="45a7864e-2f3c-4527-bc6b-df6cde1c4987"
Mc18591	RepeatMasker	DNA	974	1261	688	-	.	ID="DNAX-2_AP";Tend="282";Tstart="1";shortTE="F";uid="14f8459c-3196-43c2-8c5d-32df9792ece8"
Mc18591	RepeatMasker	Unknown	19	136	403	-	.	ID="RND-5_FAMILY-4414";Tend="504";Tstart="389";shortTE="F";uid="68e1d8e2-a2eb-4785-8105-d0a0eb65ae88"
Mc18591	RepeatMasker	DNA/Sola-1	1520	2373	1838	-	.	ID="rnd-6_family-15139";Tend="1844";Tstart="809";shortTE="F";uid="2a61c2cd-e722-4532-96b6-a1e2948ac631"
Mc18592	RepeatMasker	Retroposon?	3579	3947	2550	+	.	ID="SINE2-1_AP";Tend="396";Tstart="1";shortTE="F";uid="59f5cf6c-abde-4457-86a3-da95acc7e298"
Mc18592	RepeatMasker	Unknown	431	1210	1400	+	.	ID="RND-1_FAMILY-227";Tend="621";Tstart="6";shortTE="F";uid="5234599c-e318-43b3-9f03-96f3b77f532d"
Mc18592	RepeatMasker	LINE/I	1	287	2477	-	.	ID="RND-5_FAMILY-879";Tend="1117";Tstart="831";shortTE="F";uid="c01ebb1c-550f-4670-bd7c-7e3601d03007"
Mc18593	RepeatMasker	LINE/R1	2581	3341	3888	+	.	ID="RND-5_FAMILY-2401";Tend="1428";Tstart="713";shortTE="F";uid="156266d0-56d5-4883-aca8-2bffa5881926"
Mc18593	RepeatMasker	Unknown	2294	2554	1179	+	.	ID="RND-6_FAMILY-22827";Tend="792";Tstart="536";shortTE="F";uid="8ad790bc-e48d-466e-bd5b-345f22bf5705"
Mc18593	RepeatMasker	DNA/hAT-Charlie	3330	3946	5264	-	.	ID="RND-6_FAMILY-15842";Tend="1831";Tstart="1215";shortTE="F";uid="23376aab-1f50-42ec-9733-1f1db5b93016"
Mc18594	RepeatMasker	LINE/CR1	2034	2279	445	+	.	ID="RND-5_FAMILY-408";Tend="1841";Tstart="1597";shortTE="F";uid="ab6795a5-e722-4d2a-bc32-05bcbec28e53"
Mc18594	RepeatMasker	LTR/Gypsy	552	1642	2107	-	.	ID="GYPSY-2_PBA-I";Tend="4118";Tstart="3043";shortTE="F";uid="d1edbdca-8d20-4de4-aded-0ffe6ab54dbb"
Mc18595	RepeatMasker	Retroposon?	734	1010	900	+	.	ID="SINE2-1_AP";Tend="380";Tstart="95";shortTE="F";uid="f412a1d9-f7da-45f9-8fc0-cae6c73e244d"
Mc18595	RepeatMasker	DNA	2630	2748	470	+	.	ID="TTAA7_AP";Tend="104";Tstart="2";shortTE="F";uid="a6a3588d-bd40-4972-9339-f5d75b33c13e"
Mc18595	RepeatMasker	Unknown	2122	2604	2463	-	.	ID="RND-5_FAMILY-439";Tend="1294";Tstart="862";shortTE="F";uid="b5d5fb43-03c7-4625-a829-35bbca0019d3"
Mc18595	RepeatMasker	DNA/hAT	3747	3939	727	-	.	ID="RND-5_FAMILY-3706";Tend="1617";Tstart="1447";shortTE="F";uid="7efdddbf-295f-465d-8115-f0accc45510a"
Mc18595	RepeatMasker	DNA/Kolobok-E	1574	1813	598	-	.	ID="KOLOBOKE-2_AP";Tend="1355";Tstart="1139";shortTE="F";uid="763572f6-ef85-4e0b-ae95-9df8164fb9c7"
Mc18596	RepeatMasker	DNA/TcMar?	3762	3946	1362	+	.	ID="RND-5_FAMILY-2433";Tend="982";Tstart="800";shortTE="F";uid="76a2ceca-7e68-4c1b-901e-505647e0ea9f"
Mc18597	RepeatMasker	DNA	2234	2597	506	+	.	ID="DNA4-2_AP";TEgroup="ctg_18597%7CDNA4-2_AP%7C1";Tend="767";Tstart="240";shortTE="F";uid="3a1a9c76-940d-45f0-9058-a602db7eb173"
Mc18597	RepeatMasker	DNA/TcMar-m44?	628	771	956	+	.	ID="dnax-4b_ap";Tend="143";Tstart="1";shortTE="F";uid="1e37cb88-1008-4a88-ad1e-dfad1417f2b5"
Mc18597	RepeatMasker	DNA	2700	3325	561	-	.	ID="DNA4-3_AP";TEgroup="ctg_18597%7CDNA4-3_AP%7C1";Tend="443";Tstart="1";shortTE="F";uid="740cadcb-5393-4da1-b1f3-1aad296a5192"
Mc18598	RepeatMasker	RC/Helitron	859	1431	3569	+	.	ID="RND-5_FAMILY-15965";Tend="1742";Tstart="1178";shortTE="F";uid="635c9bfd-15d7-4db6-8050-d7f59f354012"
Mc18598	RepeatMasker	DNA/hAT-Tip100	1	924	4546	+	.	ID="RND-6_FAMILY-12690";Tend="1457";Tstart="566";shortTE="F";uid="6bda9c12-fa20-4a47-950c-f7570b0b0534"
Mc18598	RepeatMasker	DNA/Ginger-1	3506	3823	502	+	.	ID="RND-1_FAMILY-4";Tend="954";Tstart="618";shortTE="F";uid="fa7079a1-9444-400b-a3f2-9e405861ccf1"
Mc18598	RepeatMasker	Retroposon?	3634	3941	2541	-	.	ID="RND-1_FAMILY-338";Tend="1071";Tstart="769";shortTE="F";uid="644db6e9-7c4e-421c-acea-822a338ebc1b"
Mc18599	RepeatMasker	DNA/Ginger	2225	3910	13042	+	.	ID="RND-1_FAMILY-6";Tend="2401";Tstart="704";shortTE="F";uid="df2b7631-4a1d-404c-8da9-c2ac9e5a7dea"
Mc18599	RepeatMasker	DNA/Ginger	36	1721	13042	-	.	ID="RND-1_FAMILY-6";Tend="2401";Tstart="704";shortTE="F";uid="a33bb58c-e823-41b7-b5e9-da9d52c1f6ff"
Mc18599	RepeatMasker	DNA/Ginger-1	2015	2224	12690	-	.	ID="RND-1_FAMILY-4";Tend="2661";Tstart="755";shortTE="F";uid="8278c842-c7d3-4ef8-9c7e-e5190590c8d3"
Mc186	RepeatMasker	Unknown	60910	61141	447	+	.	ID="RND-1_FAMILY-1";Tend="1147";Tstart="862";shortTE="F";uid="a8011d90-9422-43c9-8c67-ea515eef9add"
Mc186	RepeatMasker	LINE/I	41731	42415	3833	+	.	ID="RND-6_FAMILY-20110";Tend="1350";Tstart="725";shortTE="F";uid="4116d825-055d-4526-b193-a46c5d6f4662"
Mc186	RepeatMasker	Unknown	1	268	2312	+	.	ID="RND-1_FAMILY-131";Tend="851";Tstart="583";shortTE="F";uid="a651c976-5730-4206-a2f7-5858e3af0f82"
Mc186	RepeatMasker	DNA/Merlin	2722	3060	845	+	.	ID="RND-6_FAMILY-834";Tend="1432";Tstart="1088";shortTE="F";uid="53f92734-63c6-4d30-8bb6-2ec2cd2709ef"
Mc186	RepeatMasker	RC/Helitron	61713	61920	612	+	.	ID="RND-6_FAMILY-15425";Tend="1114";Tstart="906";shortTE="F";uid="51afb79e-87f4-404d-acb1-950e8b153fcc"
Mc186	RepeatMasker	DNA	26727	27041	475	+	.	ID="DNA4-3_AP";Tend="489";Tstart="155";shortTE="F";uid="67afe8c6-5588-4da0-8792-cf265109b361"
Mc186	RepeatMasker	DNA/Ginger	56924	58448	5834	+	.	ID="RND-5_FAMILY-2916";Tend="1977";Tstart="366";shortTE="F";uid="342bb309-321d-4b72-bf08-f6fec7c331f2"
Mc186	RepeatMasker	DNA/hAT-Tip100	21341	22413	6010	+	.	ID="RND-5_FAMILY-5627";Tend="1723";Tstart="589";shortTE="F";uid="61ed62ce-f45e-417e-b019-d49ef0e3e09f"
Mc186	RepeatMasker	DNA/Ginger-1	55156	55479	627	+	.	ID="RND-6_FAMILY-11732";Tend="2175";Tstart="1854";shortTE="F";uid="5f6c2a7f-3896-4fad-81ea-f25f0b23ca92"
Mc186	RepeatMasker	DNA/Ginger-1	33856	34299	653	+	.	ID="RND-6_FAMILY-3412";Tend="869";Tstart="465";shortTE="F";uid="0c4b687a-5515-40d9-a090-1fa9aa21e44c"
Mc186	RepeatMasker	DNA/Kolobok-E	824	1069	903	+	.	ID="RND-6_FAMILY-12898";Tend="1213";Tstart="961";shortTE="F";uid="7b4ca12f-bd30-4298-92f2-e20f711bbcef"
Mc186	RepeatMasker	DNA/Kolobok-E	53221	53527	420	+	.	ID="KOLOBOKE-3_AP";Tend="2129";Tstart="1847";shortTE="F";uid="ae1f7bd2-bb44-4ceb-8031-8e3ef4609953"
Mc186	RepeatMasker	DNA	19507	19762	553	+	.	ID="DNA4-3_AP";Tend="276";Tstart="5";shortTE="F";uid="81ac162d-efc4-4b85-8b51-19f97b7d10d3"
Mc186	RepeatMasker	LINE/RTE-BovB	37043	37213	867	+	.	ID="RND-6_FAMILY-3873";Tend="901";Tstart="723";shortTE="F";uid="2c44202a-8e32-4851-b6dc-199cea6f73e1"
Mc186	RepeatMasker	Retroposon?	52961	53235	622	+	.	ID="SINE2-1_AP";Tend="369";Tstart="96";shortTE="F";uid="647c8ab2-f5ea-466b-aa2c-303ded207cc1"
Mc186	RepeatMasker	DNA/hAT-hAT19	2225	2452	727	+	.	ID="HAT-N2_AP";Tend="253";Tstart="1";shortTE="F";uid="7922fab0-3907-448d-9903-3e9b5dde5de4"
Mc186	RepeatMasker	DNA/MULE-MuDR	29644	29783	561	+	.	ID="RND-5_FAMILY-4344";Tend="877";Tstart="743";shortTE="F";uid="4d979453-5dce-478c-b61a-8640f5fffbcc"
Mc186	RepeatMasker	DNA/Merlin	3061	3188	597	-	.	ID="RND-6_FAMILY-4138";Tend="966";Tstart="493";shortTE="F";uid="b8f0ab6d-7815-448b-8194-13f6c0196d2f"
Mc186	RepeatMasker	DNA/hAT-Ac	4579	4938	466	-	.	ID="RND-1_FAMILY-206";Tend="1879";Tstart="1467";shortTE="F";uid="4ca03358-1e97-4c2c-86e8-b8d3a81809fc"
Mc186	RepeatMasker	DNA/Ginger-1	56891	58150	9170	-	.	ID="RND-1_FAMILY-4";Tend="2499";Tstart="1184";shortTE="F";uid="a8130afc-2a28-4e0e-8b04-64557ee27304"
Mc186	RepeatMasker	RC/Helitron	61294	61702	1708	-	.	ID="RND-1_FAMILY-264";TEgroup="ctg_186%7CRND-1_FAMILY-264%7C1";Tend="1501";Tstart="955";shortTE="F";uid="9337bbe7-f40e-459e-a5ec-f2a7d3d659e2"
Mc186	RepeatMasker	Retroposon?	268	1043	1906	-	.	ID="SINE2-1_AP";TEgroup="ctg_186%7CSINE2-1_AP%7C1";Tend="1011";Tstart="168";shortTE="F";uid="a383cad9-f4c3-4684-a853-faafe2611544"
Mc186	RepeatMasker	DNA/Ginger-1	58251	58474	1641	-	.	ID="RND-6_FAMILY-3412";Tend="662";Tstart="446";shortTE="F";uid="c7987334-841e-4dc8-b174-365fb4e07126"
Mc186	RepeatMasker	RC/Helitron	37735	37921	1287	-	.	ID="RND-5_FAMILY-409";Tend="1148";Tstart="969";shortTE="F";uid="fa57fd3c-f744-47fd-9e29-a244e0ef6aad"
Mc1860	RepeatMasker	Retroposon?	7034	7214	404	+	.	ID="RND-1_FAMILY-311";Tend="1480";Tstart="1299";shortTE="F";uid="c8e750a9-c7ae-4859-83e0-b661934908d7"
Mc1860	RepeatMasker	DNA	19652	20030	904	-	.	ID="DNA4-2_AP";Tend="769";Tstart="416";shortTE="F";uid="7f54f2b5-ef42-4022-99bc-d4712d178e23"
Mc1860	RepeatMasker	DNA/Kolobok-T2	24932	25081	440	-	.	ID="REP-4_PBA";Tend="626";Tstart="480";shortTE="F";uid="08916b83-5b3a-46c4-99be-1eb37967c52a"
Mc1860	RepeatMasker	DNA	34387	34695	904	-	.	ID="dna4-2_ap";Tend="254";Tstart="1";shortTE="F";uid="a0720547-0987-47c3-9574-03306a76dd70"
Mc18601	RepeatMasker	DNA/hAT-Tip100	2429	3759	7799	+	.	ID="RND-6_FAMILY-3788";Tend="1468";Tstart="253";shortTE="F";uid="c9eabb91-1846-4508-9744-cdd24406e41e"
Mc18601	RepeatMasker	LINE/CR1	1267	1672	1484	-	.	ID="RND-5_FAMILY-408";Tend="3013";Tstart="2617";shortTE="F";uid="5e33c5f0-d772-49cc-a686-f083c8ff4e81"
Mc18601	RepeatMasker	DNA/Ginger-2	3738	3945	1829	-	.	ID="RND-6_FAMILY-5999";Tend="1716";Tstart="1508";shortTE="F";uid="c46a98e7-d3ec-404f-b1ac-d4b64395926c"
Mc18601	RepeatMasker	LINE/CR1	638	1082	635	-	.	ID="RND-6_FAMILY-3070";Tend="1290";Tstart="835";shortTE="F";uid="0c4dbf9a-cca9-4f32-bc56-9d702a920a27"
Mc18603	RepeatMasker	LTR/Pao	3254	3615	682	+	.	ID="BEL1-I_AP";Tend="4158";Tstart="3733";shortTE="F";uid="b67a5cd0-5159-4c92-9aaa-cf5824dc7d0e"
Mc18603	RepeatMasker	LTR/Pao	69	1883	1004	-	.	ID="BEL4-I_AP";Tend="3475";Tstart="1667";shortTE="F";uid="4e3ce938-1628-4d2d-ae7f-2190fad32036"
Mc18604	RepeatMasker	DNA/hAT-hAT19	2281	3129	3384	+	.	ID="DNA8-95_AP";Tend="968";Tstart="153";shortTE="F";uid="e122d00d-12a0-48bc-80a7-36e21d52336a"
Mc18604	RepeatMasker	Unknown	733	1282	2857	+	.	ID="RND-4_FAMILY-2304";Tend="1224";Tstart="687";shortTE="F";uid="400c5881-6188-4c85-8cad-2d866e2acd2f"
Mc18604	RepeatMasker	DNA/Ginger-1	1	744	5730	+	.	ID="RND-6_FAMILY-13505";Tend="2257";Tstart="1524";shortTE="F";uid="b7df89e5-20cb-4518-8a11-8bfded2fde5a"
Mc18604	RepeatMasker	Unknown	3131	3529	1024	-	.	ID="RND-6_FAMILY-8560";TEgroup="ctg_18604%7CRND-6_FAMILY-8560%7C1";Tend="1160";Tstart="890";shortTE="F";uid="a25a7943-32b2-4c07-b9d6-f09d94afcebd"
Mc18605	RepeatMasker	Unknown	1632	2062	893	+	.	ID="RND-1_FAMILY-88";Tend="549";Tstart="25";shortTE="F";uid="35eef06a-3235-4729-8a1a-9ba74e501d29"
Mc18605	RepeatMasker	DNA/hAT-hAT19	1020	1468	3006	-	.	ID="RND-6_FAMILY-3717";Tend="1706";Tstart="1270";shortTE="F";uid="0179f584-0894-47f8-b7d2-147edcb1d54a"
Mc18607	RepeatMasker	DNA/MULE-NOF	7940	8192	430	+	.	ID="RND-6_FAMILY-14259";Tend="898";Tstart="645";shortTE="F";uid="27dff788-44e1-4f2e-aebe-48df9b2416da"
Mc18607	RepeatMasker	Retroposon?	8469	8812	2456	+	.	ID="SINE2-2_AP";Tend="634";Tstart="292";shortTE="F";uid="cbb05c4b-1e98-498a-91ce-af2a87c463a3"
Mc18607	RepeatMasker	Unknown	5395	5533	430	+	.	ID="RND-5_FAMILY-3829";Tend="1061";Tstart="887";shortTE="F";uid="c601758f-fdbd-4c27-be92-07be3a6768da"
Mc18607	RepeatMasker	Retroposon?	7437	7941	1222	+	.	ID="SINE2-1_AP";TEgroup="ctg_18607%7CSINE2-1_AP%7C1";Tend="1094";Tstart="753";shortTE="F";uid="1aff85ee-da0e-42b9-98dc-a0a5c0c3978d"
Mc18607	RepeatMasker	DNA/hAT-Charlie	3305	4364	4988	+	.	ID="RND-5_FAMILY-1342";Tend="1836";Tstart="837";shortTE="F";uid="2aba9415-0a86-4950-882f-36c0c27d63ff"
Mc18607	RepeatMasker	DNA/Kolobok-E	4023	4960	2091	-	.	ID="koloboke-3_ap";Tend="2563";Tstart="1249";shortTE="F";uid="248ef6db-052b-45fc-ba3f-7918a68111c2"
Mc18607	RepeatMasker	DNA/Kolobok-E	478	3314	8476	-	.	ID="KOLOBOKE-3_AP";TEgroup="ctg_18607%7CKOLOBOKE-3_AP%7C1";Tend="7030";Tstart="2554";shortTE="F";uid="ab45dc52-0bf8-4398-a974-1d5884fa67b2"
Mc18608	RepeatMasker	DNA/hAT-Ac	47	231	604	+	.	ID="RND-1_FAMILY-209";Tend="1882";Tstart="1696";shortTE="F";uid="4dbe8993-a57b-46ac-bf19-f0388a957466"
Mc1861	RepeatMasker	DNA	19587	19845	518	+	.	ID="TTAA2C_AP";Tend="235";Tstart="11";shortTE="F";uid="387c51f7-061e-4f78-943a-cdb75502c4bb"
Mc1861	RepeatMasker	DNA/Ginger-1	5817	7473	11960	+	.	ID="RND-6_FAMILY-13505";Tend="2249";Tstart="554";shortTE="F";uid="a88a3428-2c0d-40c5-8391-159721792f67"
Mc1861	RepeatMasker	Retroposon?	33969	34421	409	+	.	ID="SINE2-1_AP";TEgroup="ctg_1861%7CSINE2-1_AP%7C1";Tend="1998";Tstart="1322";shortTE="F";uid="6ad17cc5-dd1c-44c2-9c59-40137bbc1be6"
Mc1861	RepeatMasker	Unknown	52175	52809	1778	+	.	ID="RND-6_FAMILY-13036";TEgroup="ctg_1861%7CRND-6_FAMILY-13036%7C1";Tend="1518";Tstart="745";shortTE="F";uid="ef4a96bd-38ba-45c7-bd33-6b078f6e6c26"
Mc1861	RepeatMasker	DNA/Kolobok-E	35792	35985	421	+	.	ID="KOLOBOKE-2_AP";Tend="1298";Tstart="1119";shortTE="F";uid="b92c0726-d708-4055-8cbc-761c68889071"
Mc1861	RepeatMasker	DNA	34390	34840	1260	+	.	ID="DNA4-2_AP";Tend="432";Tstart="1";shortTE="F";uid="606d08ce-49aa-443d-b860-f8b9c93d9938"
Mc1861	RepeatMasker	DNA/hAT-Charlie	59809	60105	470	+	.	ID="HAT-N11_AP";TEgroup="ctg_1861%7CHAT-N11_AP%7C1";Tend="631";Tstart="1";shortTE="T";uid="70faef89-d83a-4562-a0be-ca22825fe509"
Mc1861	RepeatMasker	DNA/Ginger-1	15659	15896	565	+	.	ID="RND-6_FAMILY-13505";Tend="2253";Tstart="1990";shortTE="F";uid="592e4fdb-d5e8-4cec-ad11-62ba9d4414fa"
Mc1861	RepeatMasker	Unknown	66788	67744	7544	+	.	ID="RND-6_FAMILY-973";Tend="1540";Tstart="604";shortTE="F";uid="5960b751-2c3f-42dd-94b1-8a40630e54bf"
Mc1861	RepeatMasker	LINE/I	68034	68220	733	+	.	ID="RND-6_FAMILY-4752";Tend="1247";Tstart="1060";shortTE="F";uid="b2806bdd-db4c-4a58-8fdc-fc4abf9be388"
Mc1861	RepeatMasker	DNA/hAT-Ac	49361	49516	676	+	.	ID="DNA8-91_AP";Tend="158";Tstart="1";shortTE="F";uid="5ccf458f-00f2-45e2-bf86-a5d7f6c4610d"
Mc1861	RepeatMasker	Unknown	39376	39879	1541	+	.	ID="RND-6_FAMILY-5066";TEgroup="ctg_1861%7CRND-6_FAMILY-5066%7C1";Tend="1497";Tstart="886";shortTE="F";uid="8b6f1422-32da-407d-b7fd-2fa0a5e383e5"
Mc1861	RepeatMasker	Retroposon?	65647	66020	1310	+	.	ID="SINE2-1_AP";Tend="1411";Tstart="1029";shortTE="F";uid="5fa180ee-4a7a-464c-bd77-53e2a47c7045"
Mc1861	RepeatMasker	DNA/Kolobok-T2?	55637	55877	430	+	.	ID="KOLOBOK-N1_AEC";Tend="7532";Tstart="7325";shortTE="F";uid="1a2ac4c0-a9a5-4f7b-b42c-515bd902555c"
Mc1861	RepeatMasker	Unknown	40470	40673	743	+	.	ID="RND-1_FAMILY-290";Tend="1081";Tstart="849";shortTE="F";uid="40b8928e-e297-4903-b99b-7bd1fbd14c41"
Mc1861	RepeatMasker	DNA/PIF-Harbinger	36652	36844	567	+	.	ID="ISL2EU-7_CFL";Tend="1677";Tstart="1484";shortTE="F";uid="0035e92f-a1b1-4164-9985-c658399020c7"
Mc1861	RepeatMasker	DNA/TcMar?	62494	62674	557	+	.	ID="RND-5_FAMILY-2433";TEgroup="ctg_1861%7CRND-5_FAMILY-2433%7C1";Tend="1439";Tstart="802";shortTE="T";uid="d6a82860-72a7-42f0-acfb-97cdb71b7990"
Mc1861	RepeatMasker	DNA	72966	73477	1969	+	.	ID="TTAA25_AP";Tend="512";Tstart="24";shortTE="F";uid="02caf4b1-b915-4f6e-834e-1bcbeec3cadc"
Mc1861	RepeatMasker	Unknown	4212	5005	4194	+	.	ID="RND-6_FAMILY-16266";Tend="1158";Tstart="409";shortTE="F";uid="72effe69-f030-4921-bbae-be022ee0c548"
Mc1861	RepeatMasker	DNA/hAT-Tip100	11643	12004	1197	-	.	ID="RND-6_FAMILY-59710";Tend="1196";Tstart="885";shortTE="F";uid="06d1958b-cf2b-47b0-a76d-008e0befd3e2"
Mc1861	RepeatMasker	Retroposon?	35987	36565	1882	-	.	ID="SINE2-1_AP";Tend="1190";Tstart="601";shortTE="F";uid="fb460e09-d5dc-4c5e-8a60-793ca1056c1a"
Mc1861	RepeatMasker	DNA/MULE-MuDR	49541	49804	926	-	.	ID="MUDR-2X_AP";Tend="253";Tstart="17";shortTE="F";uid="3290470a-4068-4f6a-8967-51d8ea2eeb7d"
Mc1861	RepeatMasker	DNA	45995	46235	1402	-	.	ID="ttaa3c_ap";Tend="425";Tstart="184";shortTE="F";uid="2daaa48f-c152-4e8c-9470-607220b8ddbe"
Mc1861	RepeatMasker	DNA/hAT-Tip100	25804	26153	2250	-	.	ID="RND-6_FAMILY-17503";Tend="1237";Tstart="885";shortTE="F";uid="fa3dbfdf-e498-4d71-9837-ed1eeceb4d36"
Mc1861	RepeatMasker	Unknown	57115	57502	2672	-	.	ID="RND-6_FAMILY-39306";Tend="1308";Tstart="929";shortTE="F";uid="c37d1daa-78ec-45fe-8295-207bef0cb747"
Mc1861	RepeatMasker	DNA/hAT-Tip100	11169	11284	955	-	.	ID="RND-6_FAMILY-59710";Tend="1317";Tstart="1199";shortTE="F";uid="f5e2c760-b280-4524-acc7-615edd54d9d1"
Mc1861	RepeatMasker	RC/Helitron	48903	49225	2135	-	.	ID="RND-6_FAMILY-18865";Tend="1161";Tstart="848";shortTE="F";uid="89874f95-8611-46b5-8e76-f443dd16a687"
Mc1861	RepeatMasker	Unknown	9442	9951	636	-	.	ID="RND-4_FAMILY-2579";TEgroup="ctg_1861%7CRND-4_FAMILY-2579%7C1";Tend="1064";Tstart="757";shortTE="F";uid="2b2cc8d2-2452-4d62-b7a1-bb721bb98d00"
Mc1861	RepeatMasker	DNA	45559	45971	1591	-	.	ID="TTAA4B_AP";Tend="430";Tstart="1";shortTE="F";uid="d137f6cf-e469-40b4-ac36-028b0ff0267a"
Mc1861	RepeatMasker	DNA	64058	64196	653	-	.	ID="ttaa26_ap";Tend="581";Tstart="426";shortTE="F";uid="8baee8f2-240c-461b-b0bf-658282bca25d"
Mc1861	RepeatMasker	Unknown	60	264	1802	-	.	ID="RND-1_FAMILY-171";Tend="1116";Tstart="912";shortTE="F";uid="f8820fb3-3775-481c-933d-d0432557e892"
Mc18610	RepeatMasker	DNA/hAT-Tip100	833	2520	5238	+	.	ID="RND-5_FAMILY-3443";Tend="2324";Tstart="775";shortTE="F";uid="d5b0e70d-df49-4ded-a600-e691cddc893f"
Mc18610	RepeatMasker	DNA/Ginger-2	3677	3917	485	+	.	ID="RND-5_FAMILY-1744";Tend="1603";Tstart="1353";shortTE="F";uid="2bc91de3-f88e-46ec-9ebc-91a69f354fe3"
Mc18610	RepeatMasker	DNA	52	232	531	+	.	ID="DNA8-31_AP";Tend="580";Tstart="397";shortTE="F";uid="e7936482-b95f-47f8-9ab9-55af487cfe50"
Mc18610	RepeatMasker	DNA	711	882	541	+	.	ID="TTAA13B_AP";Tend="246";Tstart="81";shortTE="F";uid="f2edfaa6-609c-453c-bf06-3a1f7ce0250a"
Mc18610	RepeatMasker	DNA	462	709	1483	-	.	ID="RND-5_FAMILY-3837";Tend="1214";Tstart="962";shortTE="F";uid="c9f948bf-2232-4744-8fd2-fcbad19e3d61"
Mc18610	RepeatMasker	DNA	1	208	1289	-	.	ID="RND-5_FAMILY-743";Tend="1123";Tstart="878";shortTE="F";uid="fd91d7df-b565-4d88-90cc-15071cfc168a"
Mc18613	RepeatMasker	Unknown	2104	2536	2265	+	.	ID="RND-5_FAMILY-92";Tend="1456";Tstart="1008";shortTE="F";uid="69753c36-fe7d-4baf-bef9-0b791e2ec59c"
Mc18613	RepeatMasker	DNA/MULE-MuDR	3550	3710	593	+	.	ID="RND-6_FAMILY-2328";Tend="1023";Tstart="828";shortTE="F";uid="1c66d354-003b-43e3-b419-14266a6641b5"
Mc18613	RepeatMasker	LINE/I-Jockey	14	1673	2067	-	.	ID="VINGI-15_LMI";Tend="2189";Tstart="385";shortTE="F";uid="bf0497e1-7420-4654-a178-7e31b40c8bc2"
Mc18614	RepeatMasker	DNA/TcMar-Mariner	3725	3828	408	-	.	ID="MARINER-N13_HSAL";Tend="482";Tstart="376";shortTE="F";uid="1c019170-4994-4848-b409-c9574b49826c"
Mc18614	RepeatMasker	Unknown	635	850	531	-	.	ID="RND-6_FAMILY-1489";Tend="845";Tstart="561";shortTE="F";uid="484ba374-6bb9-44b8-b463-2dfec378af78"
Mc18615	RepeatMasker	DNA	2483	2904	1787	+	.	ID="TTAA2_AP";Tend="416";Tstart="2";shortTE="F";uid="8ef6aabb-d1eb-405f-b026-934a01fd4e64"
Mc18615	RepeatMasker	DNA/Ginger-1	1	203	1764	-	.	ID="RND-1_FAMILY-4";Tend="947";Tstart="746";shortTE="F";uid="e1d0bee7-e3a9-4303-a63f-2741daa9a5c5"
Mc18616	RepeatMasker	DNA/hAT	637	1376	4862	+	.	ID="RND-6_FAMILY-712";Tend="1426";Tstart="712";shortTE="F";uid="21d8f77e-7d78-461b-852e-c34c3f0e234f"
Mc18616	RepeatMasker	DNA/hAT	1901	2210	1046	+	.	ID="RND-6_FAMILY-648";Tend="1687";Tstart="1406";shortTE="F";uid="85a4c418-b4a2-43e7-a63e-c198d4a469e2"
Mc18616	RepeatMasker	DNA/Kolobok-E	242	644	1163	+	.	ID="RND-6_FAMILY-12898";Tend="1557";Tstart="1138";shortTE="F";uid="e1b9a815-0c17-424c-8af6-ee12563f6f18"
Mc18616	RepeatMasker	DNA/hAT-Charlie	2496	2636	635	-	.	ID="RND-6_FAMILY-41633";Tend="583";Tstart="443";shortTE="F";uid="903a26b0-a5f5-42a7-9fe2-7f54a17b36f8"
Mc18616	RepeatMasker	DNA/Kolobok-E	1364	1544	537	-	.	ID="KOLOBOKE-4_AP";Tend="2719";Tstart="2521";shortTE="F";uid="d8b527bb-6a12-42aa-a1ae-d6383e42f913"
Mc18616	RepeatMasker	Retroposon?	194	512	793	-	.	ID="RND-6_FAMILY-2276";Tend="2221";Tstart="1900";shortTE="F";uid="8d53c9f8-5362-4cb0-a0d6-1683be401d83"
Mc18616	RepeatMasker	Unknown	2315	2505	1576	-	.	ID="RND-1_FAMILY-79";Tend="1112";Tstart="921";shortTE="F";uid="7e8d17cf-1604-42e5-abed-2137fd82e128"
Mc18616	RepeatMasker	Retroposon?	3753	3917	1243	-	.	ID="SINE2-1_AP";Tend="1770";Tstart="1600";shortTE="F";uid="901b9674-f3f0-4b51-9d76-1e2f81e4c259"
Mc18617	RepeatMasker	LINE/I-Jockey	3294	3940	672	+	.	ID="RND-6_FAMILY-2203";Tend="877";Tstart="241";shortTE="F";uid="a01dd89f-960f-4c26-83cd-d1e4d2c6369d"
Mc18617	RepeatMasker	DNA/hAT-Tip100	3137	3289	1022	-	.	ID="RND-6_FAMILY-35349";Tend="1346";Tstart="1198";shortTE="F";uid="a4a83f5e-03e2-4824-b0c6-837acf1893ef"
Mc18618	RepeatMasker	Unknown	3016	3290	1521	+	.	ID="RND-1_FAMILY-13";Tend="643";Tstart="386";shortTE="F";uid="1aa08331-e2bb-4f3f-9540-18af785accd6"
Mc18618	RepeatMasker	DNA/Ginger	1470	1834	2772	+	.	ID="RND-1_FAMILY-6";Tend="1060";Tstart="706";shortTE="F";uid="3771d5f7-ab14-44d7-a8eb-5640be970f1b"
Mc18618	RepeatMasker	LINE/R1	2381	2964	2280	+	.	ID="RND-1_FAMILY-29";Tend="1577";Tstart="931";shortTE="F";uid="da4e320f-f1ef-4b41-bece-47f6294d0051"
Mc18618	RepeatMasker	DNA/Ginger-1	1862	2253	3027	-	.	ID="RND-6_FAMILY-13505";Tend="940";Tstart="551";shortTE="F";uid="9487517c-c91d-4557-b544-9ba5933b441b"
Mc18618	RepeatMasker	Unknown	130	481	2196	-	.	ID="RND-1_FAMILY-13";Tend="647";Tstart="307";shortTE="F";uid="9c64c9e2-786f-45cd-b49e-988f673b4ad1"
Mc18618	RepeatMasker	DNA/Ginger-1	1342	1469	1151	-	.	ID="GINGER1-1_AP";Tend="4483";Tstart="4005";shortTE="F";uid="3b0faccc-baca-4e66-bffb-26e8a7ac8d4e"
Mc18619	RepeatMasker	LINE/I-Jockey	1	188	650	-	.	ID="RND-6_FAMILY-1859";Tend="1018";Tstart="831";shortTE="F";uid="0d8e2e12-e72a-4b47-b84c-3225e5b5201d"
Mc1862	RepeatMasker	Unknown	20610	20849	1713	+	.	ID="RND-5_FAMILY-1599";Tend="1155";Tstart="900";shortTE="F";uid="ebceb364-e515-4739-a7ab-94409fa309c2"
Mc1862	RepeatMasker	DNA/Ginger	38128	38598	2166	+	.	ID="RND-5_FAMILY-2916";Tend="842";Tstart="389";shortTE="F";uid="e9f6ec7c-eaf5-496a-bb6c-1e8c607cf020"
Mc1862	RepeatMasker	DNA/hAT-Charlie	7842	8025	461	+	.	ID="RND-6_FAMILY-2617";Tend="1069";Tstart="885";shortTE="F";uid="b56ab1a9-ba22-4741-a8ae-a9dfed97cb57"
Mc1862	RepeatMasker	DNA/MULE-MuDR	28440	28666	1128	+	.	ID="MUDR5X_AP";Tend="1191";Tstart="964";shortTE="F";uid="cd8f17a5-b4d1-43f7-9f46-020314eb2c89"
Mc1862	RepeatMasker	DNA/MULE-MuDR	33777	34027	925	+	.	ID="RND-6_FAMILY-271";Tend="1086";Tstart="871";shortTE="F";uid="3b49af1e-96af-423f-aee4-7306ece3df23"
Mc1862	RepeatMasker	Retroposon?	28030	28140	500	-	.	ID="SINE2-1_AP";Tend="1357";Tstart="1244";shortTE="F";uid="382bc3ef-7bf2-498f-8805-6038f14a5957"
Mc1862	RepeatMasker	DNA	14153	14362	568	-	.	ID="DNA4-3_AP";Tend="550";Tstart="363";shortTE="F";uid="c6f73bd0-6bf0-4a0a-b8e2-12c41c5c4bf9"
Mc1862	RepeatMasker	DNA/hAT-hAT19	2416	2999	4346	-	.	ID="RND-5_FAMILY-10701";Tend="1462";Tstart="869";shortTE="F";uid="1d81174f-0ee9-4680-9643-7f04e2846b61"
Mc1862	RepeatMasker	LINE/CR1	33366	33762	827	-	.	ID="RND-5_FAMILY-1592";Tend="461";Tstart="93";shortTE="F";uid="63608780-5761-4dcd-ad11-62ed0ec59de9"
Mc1862	RepeatMasker	DNA	5640	5996	672	-	.	ID="DNA4-3_AP";Tend="524";Tstart="148";shortTE="F";uid="bbb6fc07-9dcc-4f95-8a78-7d6f236c73d5"
Mc1862	RepeatMasker	DNA/hAT-Tip100	11935	12069	472	-	.	ID="DNA8-63_AP";Tend="166";Tstart="3";shortTE="F";uid="aaa6917a-f17c-4f31-851f-e65353f301e7"
Mc18621	RepeatMasker	DNA/PiggyBac	2538	2701	573	-	.	ID="RND-6_FAMILY-8621";Tend="182";Tstart="27";shortTE="F";uid="543123ac-fffe-4404-9342-8426c319ce96"
Mc18621	RepeatMasker	DNA/MULE-NOF	3013	3670	777	-	.	ID="rehavkus1_ap";Tend="4903";Tstart="4465";shortTE="F";uid="bc39dcdc-b25a-4a16-b5b0-abcd27cf3a2c"
Mc18621	RepeatMasker	DNA/Ginger-1	1	250	2173	-	.	ID="RND-1_FAMILY-4";Tend="1001";Tstart="752";shortTE="F";uid="8e6f4a7e-d84f-407c-a1a9-6005bd8b8cb3"
Mc18621	RepeatMasker	DNA/PiggyBac	526	2087	3150	-	.	ID="rnd-6_family-18465";Tend="1764";Tstart="289";shortTE="F";uid="f4a59f58-275f-42f6-ac2f-5d1aa27e9533"
Mc18623	RepeatMasker	DNA	2688	3153	1890	+	.	ID="TTAA18B_AP";Tend="488";Tstart="25";shortTE="F";uid="6e355233-f101-4ac2-a20d-999b2fb9e3bb"
Mc18623	RepeatMasker	DNA/Ginger	3153	3752	3058	+	.	ID="RND-1_FAMILY-6";TEgroup="ctg_18623%7CRND-1_FAMILY-6%7C1";Tend="2005";Tstart="706";shortTE="F";uid="70f17079-bf4a-487c-8470-b15e71f2054b"
Mc18623	RepeatMasker	RC/Helitron	2100	2281	907	+	.	ID="RND-5_FAMILY-409";Tend="1157";Tstart="988";shortTE="F";uid="785716fa-fc1e-43b7-b963-5b2136b3e737"
Mc18623	RepeatMasker	Unknown	137	369	647	+	.	ID="RND-5_FAMILY-4525";Tend="1382";Tstart="1151";shortTE="F";uid="e0c8f621-e152-4c83-9849-40d5de952835"
Mc18623	RepeatMasker	Unknown	1346	1592	1202	+	.	ID="RND-6_FAMILY-4898";Tend="846";Tstart="615";shortTE="F";uid="597599bd-5ac1-4e94-9852-ac7177890798"
Mc18623	RepeatMasker	DNA/hAT-Tip100	547	1220	3133	-	.	ID="RND-5_FAMILY-3774";Tend="1279";Tstart="635";shortTE="F";uid="f83c5e61-224f-4dcd-8aeb-57e1c41af30a"
Mc18623	RepeatMasker	DNA/MULE-NOF	393	563	949	-	.	ID="RND-6_FAMILY-6961";Tend="1494";Tstart="1306";shortTE="F";uid="9bbdd04d-d235-4814-b8d0-ee3ae7ab2c6b"
Mc18623	RepeatMasker	DNA/Ginger	3595	3927	691	-	.	ID="RND-5_FAMILY-2916";Tend="2120";Tstart="1785";shortTE="F";uid="d185f5a8-6f1a-4d1b-a394-7715ef9b6c60"
Mc18624	RepeatMasker	Retroposon?	1	513	4120	+	.	ID="RND-6_FAMILY-21009";Tend="1212";Tstart="710";shortTE="F";uid="00132bd9-c646-410e-97ca-ef15e9832bc7"
Mc18624	RepeatMasker	DNA/TcMar-Pogo	3742	3937	1048	+	.	ID="RND-6_FAMILY-5248";Tend="1004";Tstart="810";shortTE="F";uid="9a41ba57-608d-43dd-a853-66727c590ecd"
Mc18625	RepeatMasker	DNA/hAT-Tip100	724	1181	3370	+	.	ID="RND-1_FAMILY-160";Tend="1404";Tstart="947";shortTE="F";uid="3f8b06ee-1ff2-4b9b-830c-2279ceb3dc1b"
Mc18625	RepeatMasker	Unknown	3731	3937	1772	+	.	ID="RND-6_FAMILY-29176";Tend="1158";Tstart="952";shortTE="F";uid="f3676a88-263b-4755-8725-7201ed8dd153"
Mc18625	RepeatMasker	Retroposon?	3192	3738	2425	+	.	ID="SINE2-1_AP";Tend="1271";Tstart="719";shortTE="F";uid="cba425c9-17ed-4a60-b568-0ace62d07fba"
Mc18625	RepeatMasker	DNA/hAT-Tip100	1657	2002	2319	+	.	ID="rnd-1_family-246";Tend="1728";Tstart="1350";shortTE="F";uid="d061e799-24e6-479d-ae3c-48d02c2a4c5e"
Mc18625	RepeatMasker	DNA	2533	2815	1259	-	.	ID="RND-4_FAMILY-1806";Tend="978";Tstart="710";shortTE="F";uid="67930ed3-2788-431b-a535-f65209486434"
Mc18625	RepeatMasker	DNA/TcMar-Tigger	2154	2510	2549	-	.	ID="RND-1_FAMILY-286";Tend="1223";Tstart="887";shortTE="F";uid="dd0ab085-ff5a-478e-8f7c-02cc3a99fe41"
Mc18625	RepeatMasker	Unknown	1	210	1625	-	.	ID="RND-6_FAMILY-5334";Tend="948";Tstart="728";shortTE="F";uid="b352c9c4-a163-486b-9f2b-44b8bb358450"
Mc18626	RepeatMasker	DNA/Ginger-1	1588	1877	517	+	.	ID="RND-6_FAMILY-2746";Tend="464";Tstart="180";shortTE="F";uid="f0ee3988-5294-4a16-9dbe-7d8625f6e320"
Mc18626	RepeatMasker	DNA/MULE-NOF	2851	3936	1548	-	.	ID="RND-5_FAMILY-252";TEgroup="ctg_18626%7CRND-5_FAMILY-252%7C1";Tend="958";Tstart="1";shortTE="F";uid="09733a17-ef76-46ce-bd48-a5fe8aa7a7a7"
Mc18626	RepeatMasker	DNA/MULE-NOF	1	450	1574	-	.	ID="RND-5_FAMILY-252";Tend="913";Tstart="469";shortTE="F";uid="44eab4de-76be-422c-8144-814544e1eb6b"
Mc18626	RepeatMasker	Retroposon?	1667	1883	1509	-	.	ID="RND-1_FAMILY-311";Tend="2080";Tstart="1861";shortTE="F";uid="164d45f9-8b87-4999-9d46-4790a038cca8"
Mc18628	RepeatMasker	Retroposon?	3393	3936	3111	+	.	ID="SINE2-1_AP";Tend="573";Tstart="1";shortTE="F";uid="4099271b-a4fc-4e4e-833c-574fc8b86bef"
Mc18628	RepeatMasker	DNA/MULE-MuDR	1816	2653	1259	-	.	ID="MUDR7X_AP";Tend="1828";Tstart="990";shortTE="F";uid="8d8ce011-fece-4639-8035-912c26c60fd7"
Mc1863	RepeatMasker	DNA	8188	8563	677	+	.	ID="TTAA2D_AP";Tend="406";Tstart="47";shortTE="F";uid="cdfa5ffb-afef-4940-9bbb-b99c2a6f40c3"
Mc1863	RepeatMasker	Retroposon?	1	334	1426	+	.	ID="SINE2-1_AP";Tend="1237";Tstart="898";shortTE="F";uid="06f93d2d-6109-4b42-b80d-21828e19dc20"
Mc1863	RepeatMasker	DNA/TcMar-Tc1	25568	25810	529	+	.	ID="MARINER-32_LMI";Tend="1197";Tstart="950";shortTE="F";uid="ad6ae10e-914d-4388-9f80-465c5c15d0f9"
Mc1863	RepeatMasker	DNA/Ginger-1	11087	11295	1548	+	.	ID="RND-1_FAMILY-4";Tend="2453";Tstart="2246";shortTE="F";uid="577ec470-8eb4-43d7-8762-44e41c591dc4"
Mc1863	RepeatMasker	DNA/hAT-Tip100	3508	4026	501	+	.	ID="RND-5_FAMILY-1688";Tend="1054";Tstart="522";shortTE="F";uid="5a7e15a2-8a6c-40ba-91b0-3a15a9a55923"
Mc1863	RepeatMasker	DNA/TcMar-Tc1	25493	25660	400	-	.	ID="RND-1_FAMILY-181";Tend="1460";Tstart="1288";shortTE="F";uid="3750b8c8-eee0-4f1c-80e0-44223c3a929b"
Mc1863	RepeatMasker	DNA/hAT-hAT19	1927	2103	795	-	.	ID="RND-6_FAMILY-3780";Tend="1786";Tstart="1618";shortTE="F";uid="154ce6b2-d891-47e2-af12-8a9e3b241e5d"
Mc1863	RepeatMasker	Retroposon?	3394	3839	1005	-	.	ID="SINE2-1_AP";Tend="1442";Tstart="1007";shortTE="F";uid="ed990b8b-a4cf-4b45-a105-810f2c85f0dd"
Mc1863	RepeatMasker	LINE/L2	1561	1894	537	-	.	ID="RND-5_FAMILY-3186";Tend="806";Tstart="479";shortTE="F";uid="1b879281-9f22-4a3c-bb47-96035c16132a"
Mc1863	RepeatMasker	DNA/hAT-hAT19	2517	2835	717	-	.	ID="RND-6_FAMILY-3780";Tend="1333";Tstart="1013";shortTE="F";uid="350a3bf1-5c66-4013-95ad-34babcc278ba"
Mc1863	RepeatMasker	DNA/Ginger-1	8828	9035	531	-	.	ID="RND-6_FAMILY-3412";Tend="1909";Tstart="1716";shortTE="F";uid="9bfee603-0c2b-422c-b4b5-915e45f435ff"
Mc1863	RepeatMasker	DNA/Ginger-1	11289	11444	995	-	.	ID="RND-6_FAMILY-24044";Tend="489";Tstart="337";shortTE="F";uid="96d2f668-e075-4ed7-acff-2856c26c30df"
Mc1863	RepeatMasker	DNA/Ginger	9782	11090	9623	-	.	ID="RND-1_FAMILY-6";Tend="2404";Tstart="1075";shortTE="F";uid="fbea95bc-494d-43a9-879d-f0d8b14a2061"
Mc1863	RepeatMasker	DNA/Ginger-1	18127	18282	418	-	.	ID="RND-6_FAMILY-11732";Tend="2035";Tstart="1879";shortTE="F";uid="ae379555-0a55-4930-98bb-becf3e7c16b6"
Mc1863	RepeatMasker	DNA/Kolobok-E	11094	11349	413	-	.	ID="RND-6_FAMILY-12902";Tend="1321";Tstart="1071";shortTE="F";uid="44b78303-3265-443b-a0d3-36f92564229a"
Mc1863	RepeatMasker	Unknown	28262	28443	468	-	.	ID="RND-6_FAMILY-4087";Tend="1035";Tstart="855";shortTE="F";uid="dfeedba9-c44f-4a35-9b8d-e8dfed577448"
Mc1863	RepeatMasker	DNA	20318	20427	597	-	.	ID="DNA3-4_AP";Tend="122";Tstart="1";shortTE="F";uid="45db6cdc-ce9d-4819-9897-da7112a7381a"
Mc1863	RepeatMasker	DNA/Ginger-1	39	543	1126	-	.	ID="RND-6_FAMILY-3412";Tend="1011";Tstart="461";shortTE="F";uid="b9603e07-8cc8-4976-92fb-8c7a31b9a74b"
Mc18630	RepeatMasker	LINE/R1	1721	1944	1889	+	.	ID="RND-5_FAMILY-381";Tend="464";Tstart="248";shortTE="F";uid="c6c5d40d-7c8b-49cc-9256-583d0057cd61"
Mc18630	RepeatMasker	Retroposon?	3734	3936	1328	-	.	ID="SINE2-1_AP";Tend="466";Tstart="265";shortTE="F";uid="21fa9d83-884b-4779-8d59-52d928bd7e0b"
Mc18630	RepeatMasker	DNA/hAT-Tip100	864	1175	519	-	.	ID="DNA8-81_AP";Tend="748";Tstart="467";shortTE="F";uid="25165b7e-e0cc-4d7c-8e37-18706297f72c"
Mc18630	RepeatMasker	Unknown	4	629	5626	-	.	ID="RND-1_FAMILY-85";Tend="1395";Tstart="772";shortTE="F";uid="16e20c93-b608-42e6-9a87-259250fae773"
Mc18632	RepeatMasker	LINE/I	3507	3699	1212	+	.	ID="RND-5_FAMILY-3623";Tend="1471";Tstart="1278";shortTE="F";uid="265ebe13-e09b-4831-9d65-36bc29a448ac"
Mc18632	RepeatMasker	Unknown	2462	2898	2823	+	.	ID="RND-6_FAMILY-16533";Tend="1302";Tstart="859";shortTE="F";uid="8d5a6a16-8650-466b-b841-d606dcb194cb"
Mc18632	RepeatMasker	Unknown	1781	2522	2234	-	.	ID="RND-5_FAMILY-5052";Tend="1622";Tstart="1009";shortTE="F";uid="18c80e9a-231a-4932-af52-2848b9c83b2f"
Mc18632	RepeatMasker	Unknown	2887	3509	3440	-	.	ID="RND-5_FAMILY-5052";Tend="991";Tstart="372";shortTE="F";uid="67b58ebc-8572-441a-919b-5e82812fd691"
Mc18632	RepeatMasker	LINE/L2	5	579	1298	-	.	ID="RND-6_FAMILY-6940";Tend="1470";Tstart="888";shortTE="F";uid="7df8488c-e7f3-40ac-8397-199cb54aa791"
Mc18633	RepeatMasker	Unknown	1	334	2545	+	.	ID="RND-1_FAMILY-131";Tend="752";Tstart="450";shortTE="F";uid="170608a8-9668-4e9a-89df-3eb5a9adcc9c"
Mc18634	RepeatMasker	LINE/R1-LOA	2244	2489	650	+	.	ID="RND-5_FAMILY-1286";Tend="1166";Tstart="920";shortTE="F";uid="4a71ba4a-f61f-4ae8-9dee-02bed83b4e74"
Mc18634	RepeatMasker	RC/Helitron	2624	2785	777	+	.	ID="RND-1_FAMILY-123";Tend="772";Tstart="610";shortTE="F";uid="6ab5c371-95cc-40fd-a47e-0e3530269115"
Mc18634	RepeatMasker	DNA/P	1977	2088	629	-	.	ID="DNA8-26_AP";Tend="261";Tstart="147";shortTE="F";uid="73f13307-a461-475d-9c54-a2aadca74fea"
Mc18634	RepeatMasker	DNA/hAT-hAT19	1	325	2188	-	.	ID="DNA8-97_AP";Tend="332";Tstart="3";shortTE="F";uid="ffccc945-552b-4ba5-af35-2c8fa07469f9"
Mc18635	RepeatMasker	DNA/hAT	399	967	3254	+	.	ID="RND-5_FAMILY-4898";Tend="1403";Tstart="830";shortTE="F";uid="fbc4034a-5072-4684-8a08-43d9ee9f12d7"
Mc18635	RepeatMasker	Retroposon?	3368	3928	1235	+	.	ID="SINE2-1_AP";TEgroup="ctg_18635%7CSINE2-1_AP%7C1";Tend="1424";Tstart="594";shortTE="F";uid="eaa9f261-c5ff-4075-9dba-af53e948d79e"
Mc18635	RepeatMasker	DNA	1	145	688	+	.	ID="ttaa3b_ap";Tend="267";Tstart="121";shortTE="F";uid="9fab4fdc-77ce-4764-acb4-489df9535002"
Mc18636	RepeatMasker	LTR/Pao	2680	3840	1092	+	.	ID="BEL3-I_AP";Tend="4187";Tstart="3036";shortTE="F";uid="57fbb49f-f8ec-4e56-b15b-ca71ae4537da"
Mc18637	RepeatMasker	Unknown	3664	3871	1816	+	.	ID="RND-6_FAMILY-2022";Tend="1115";Tstart="914";shortTE="F";uid="e519f3f5-24a5-4462-ae2b-2ca984ef8825"
Mc18637	RepeatMasker	LTR/Gypsy	745	936	428	-	.	ID="GYPSY5-I_AP";Tend="4279";Tstart="4091";shortTE="F";uid="9fc6ec84-bcff-4a71-bb27-fc164b5924a9"
Mc18637	RepeatMasker	Unknown	2437	2784	1360	-	.	ID="RND-6_FAMILY-11915";Tend="1533";Tstart="1230";shortTE="F";uid="918c5106-3882-4b2a-8361-7b0c2cf384f5"
Mc18638	RepeatMasker	DNA/hAT	3735	3893	964	-	.	ID="dna8-112_ap";Tend="1381";Tstart="1172";shortTE="F";uid="9a04dce3-8bdd-40e5-a1a2-a38a7bd58d55"
Mc18638	RepeatMasker	LINE/CR1	173	364	1245	-	.	ID="RND-6_FAMILY-2500";Tend="1064";Tstart="877";shortTE="F";uid="7951ba8e-2bd1-45a9-98de-f19fabf4bd6d"
Mc18639	RepeatMasker	DNA	3682	3932	2003	-	.	ID="RND-6_FAMILY-1639";Tend="1257";Tstart="1007";shortTE="F";uid="f32cfd2e-9cd0-4b12-87a3-c464fd618855"
Mc1864	RepeatMasker	DNA/hAT-Tip100	773	1073	2053	+	.	ID="RND-5_FAMILY-591";Tend="1242";Tstart="936";shortTE="F";uid="33835877-9d26-4f70-8ef8-487150adc43b"
Mc1864	RepeatMasker	DNA/Kolobok-E	507	684	555	+	.	ID="rnd-6_family-22667";Tend="1250";Tstart="1109";shortTE="F";uid="a849a64e-35cb-4e86-a896-2e4b88741834"
Mc1864	RepeatMasker	Unknown	3113	3297	617	+	.	ID="RND-6_FAMILY-5109";Tend="1281";Tstart="1102";shortTE="F";uid="fc857c3c-5592-43ea-8ce5-39b0a4b0504e"
Mc1864	RepeatMasker	DNA/MULE-MuDR	37300	37429	484	+	.	ID="DNA8-28B_AP";Tend="150";Tstart="1";shortTE="F";uid="c60346d3-e2a4-4c81-bd11-f9eb5cc03333"
Mc1864	RepeatMasker	DNA/TcMar-m44?	15209	15316	475	+	.	ID="DNA4-10_AP";Tend="148";Tstart="38";shortTE="F";uid="58cc0782-2337-4438-9bd8-4f4a3329943e"
Mc1864	RepeatMasker	Unknown	28407	28832	3087	-	.	ID="RND-6_FAMILY-1133";Tend="1331";Tstart="891";shortTE="F";uid="55f1dc82-8ae3-418d-a117-f43bf06f93dd"
Mc1864	RepeatMasker	DNA	20021	20246	1115	-	.	ID="DNA4-1_AP";Tend="788";Tstart="572";shortTE="F";uid="038087fe-0f1d-4224-803c-a12832277e75"
Mc1864	RepeatMasker	DNA/hAT-Tip100	38737	38998	640	-	.	ID="RND-5_FAMILY-12605";Tend="1540";Tstart="1268";shortTE="F";uid="47d176fc-a7fc-4479-a1df-06bd33a2ad39"
Mc1864	RepeatMasker	DNA/hAT-hAT19	7318	7652	1458	-	.	ID="HAT-N9_AP";Tend="589";Tstart="236";shortTE="F";uid="97eed5de-67fa-4bc0-b92a-a66f2fd0c67b"
Mc1864	RepeatMasker	DNA	1470	1672	1145	-	.	ID="RND-6_FAMILY-44299";Tend="1225";Tstart="1020";shortTE="F";uid="8fe5f742-7651-43f6-8ef4-742f8048a34c"
Mc1864	RepeatMasker	DNA	3209	3358	671	-	.	ID="RND-6_FAMILY-24285";Tend="669";Tstart="509";shortTE="F";uid="ee0f735b-2f55-4d8b-b25c-e53c3c57f5e5"
Mc1864	RepeatMasker	DNA/Kolobok-E	342	634	730	-	.	ID="KOLOBOKE-2_AP";Tend="1395";Tstart="1114";shortTE="F";uid="416dbcfd-2cd3-417c-9f5f-6d41fe12437c"
Mc1864	RepeatMasker	DNA/hAT-Tip100	37689	38082	1697	-	.	ID="RND-5_FAMILY-1688";Tend="517";Tstart="122";shortTE="F";uid="14077a76-1804-4c7f-b963-c39a1dc1c180"
Mc1864	RepeatMasker	LINE/R1	2526	2713	521	-	.	ID="SART-1_API";Tend="5575";Tstart="5392";shortTE="F";uid="15ae1f9a-22eb-4427-b322-34ba49f067cf"
Mc1864	RepeatMasker	DNA/TcMar-m44	1	102	521	-	.	ID="dnax-3c_ap";Tend="102";Tstart="1";shortTE="F";uid="96b95ed9-db82-446e-81c8-e47b64a4c666"
Mc18640	RepeatMasker	DNA/hAT-Charlie	2083	2267	1097	+	.	ID="DNA8-55B_AP";Tend="186";Tstart="1";shortTE="F";uid="d699d966-6b78-4e73-9f1c-5e691e830392"
Mc18640	RepeatMasker	DNA/P	18	1478	1767	+	.	ID="RND-6_FAMILY-5128";Tend="1408";Tstart="1";shortTE="F";uid="907df7ba-1c08-4b93-b417-e9122698c348"
Mc18641	RepeatMasker	DNA/hAT-Ac	2272	2413	1119	+	.	ID="RND-6_FAMILY-6268";Tend="203";Tstart="55";shortTE="F";uid="e5e44649-74a2-4d95-880e-e76ba884973b"
Mc18641	RepeatMasker	DNA/Kolobok-E	1964	2145	527	+	.	ID="KOLOBOKE-1_AP";Tend="2184";Tstart="2037";shortTE="F";uid="37c218f1-ffc0-4b35-9a27-0664ebafb35b"
Mc18641	RepeatMasker	Unknown	848	1065	929	+	.	ID="RND-6_FAMILY-22799";Tend="892";Tstart="698";shortTE="F";uid="35bab94a-86f6-4530-8001-408c3c675056"
Mc18641	RepeatMasker	DNA/hAT-Ac	2398	2855	3119	-	.	ID="RND-1_FAMILY-121";Tend="1155";Tstart="720";shortTE="F";uid="6e41fac1-28a4-460a-9e83-490525482e12"
Mc18642	RepeatMasker	Unknown	2941	3238	412	+	.	ID="RND-5_FAMILY-2878";Tend="547";Tstart="257";shortTE="F";uid="03fc35b1-682a-405d-bcb5-6b4fe7e8a886"
Mc18642	RepeatMasker	DNA/MULE-NOF	1	199	1782	+	.	ID="RND-6_FAMILY-7820";Tend="1554";Tstart="1357";shortTE="F";uid="c790a7f0-76e1-43d5-9167-a1d717904241"
Mc18642	RepeatMasker	Unknown	3564	3932	1347	-	.	ID="RND-6_FAMILY-1723";Tend="1059";Tstart="696";shortTE="F";uid="2aa53245-5933-4fbb-a7a5-7aa7b5d6973d"
Mc18642	RepeatMasker	LINE/CR1	512	1818	872	-	.	ID="RND-6_FAMILY-29074";TEgroup="ctg_18642%7CRND-6_FAMILY-29074%7C1";Tend="1099";Tstart="1";shortTE="F";uid="7dc349c1-978f-43b5-817f-c8c9a91a1be2"
Mc18643	RepeatMasker	Unknown	5094	5298	1843	+	.	ID="RND-1_FAMILY-204";Tend="990";Tstart="786";shortTE="F";uid="7d1404f4-f428-42cb-aa3f-0313975a7784"
Mc18643	RepeatMasker	Unknown	3493	3653	1177	+	.	ID="RND-6_FAMILY-43862";Tend="1119";Tstart="961";shortTE="F";uid="9bc94fb8-de2d-47bf-91b4-795cb82dfa90"
Mc18643	RepeatMasker	DNA	1949	2368	1176	-	.	ID="TTAA2C_AP";Tend="422";Tstart="7";shortTE="F";uid="fa83df11-47a4-4839-bc3b-f3b1e6c2af14"
Mc18644	RepeatMasker	LINE/I-Jockey	2422	3567	3980	+	.	ID="RND-6_FAMILY-17331";Tend="1916";Tstart="767";shortTE="F";uid="2465c919-1554-435d-8e6f-438313d11389"
Mc18645	RepeatMasker	DNA/Sola-1	2369	2783	674	+	.	ID="SOLA1-3_AP";Tend="2807";Tstart="2376";shortTE="F";uid="7d4f859f-aab1-4e1b-af8f-4d6ef9d5c6da"
Mc18646	RepeatMasker	DNA/hAT-Ac	1353	1548	893	-	.	ID="RND-6_FAMILY-6038";Tend="669";Tstart="476";shortTE="F";uid="176d64f6-7ec1-4d9e-b3fc-f195258a182f"
Mc18647	RepeatMasker	Unknown	1527	1974	1101	+	.	ID="RND-5_FAMILY-225";TEgroup="ctg_18647%7CRND-5_FAMILY-225%7C1";Tend="1629";Tstart="361";shortTE="F";uid="bae9c0f3-6f21-4743-8f4a-a005f7507faf"
Mc18647	RepeatMasker	Unknown	1961	2391	2630	+	.	ID="RND-5_FAMILY-225";Tend="1629";Tstart="1180";shortTE="F";uid="2e2c40c2-dd06-422d-b8a1-3cbd90ad7f59"
Mc18648	RepeatMasker	DNA/TcMar-Tc1	1034	1524	798	-	.	ID="RND-6_FAMILY-3848";Tend="1121";Tstart="666";shortTE="F";uid="a3b06aef-82d0-4ba7-8013-58d65d6d2053"
Mc18649	RepeatMasker	LTR/Gypsy	22	1345	727	+	.	ID="RND-6_FAMILY-32886";Tend="2597";Tstart="69";shortTE="F";uid="520d4a12-0d7d-4859-b545-e99c453f27c7"
Mc18649	RepeatMasker	Retroposon?	3735	3930	446	+	.	ID="SINE2-1_AP";Tend="294";Tstart="87";shortTE="F";uid="caa6e164-2fe6-4454-b87a-cd902edc698e"
Mc1865	RepeatMasker	DNA	17785	18434	2361	+	.	ID="DNA4-2_AP";Tend="769";Tstart="112";shortTE="F";uid="e5c5522e-eb17-404e-8fa6-95c2ef7a4cdb"
Mc1865	RepeatMasker	DNA/MULE-MuDR	30093	30748	3255	+	.	ID="RND-6_FAMILY-10164";Tend="1414";Tstart="748";shortTE="F";uid="25e234aa-f05b-4853-a826-1f973086994e"
Mc1865	RepeatMasker	DNA/Ginger-1	36556	36913	450	+	.	ID="RND-6_FAMILY-3412";Tend="1114";Tstart="749";shortTE="F";uid="032dc320-f7ba-448c-afa3-9e5a15b3f6dc"
Mc1865	RepeatMasker	DNA	26957	27360	1119	+	.	ID="TTAA25_AP";Tend="453";Tstart="2";shortTE="F";uid="9c4946f1-ca82-41ef-b656-cb98d67c2c65"
Mc1865	RepeatMasker	DNA/hAT-hAT19	33939	34184	600	-	.	ID="DNA8-98_AP";TEgroup="ctg_1865%7CDNA8-98_AP%7C1";Tend="796";Tstart="1";shortTE="T";uid="b9332bae-1771-4041-b013-3a044a41d5e1"
Mc1865	RepeatMasker	DNA	31607	31721	426	-	.	ID="TTAA2D_AP";Tend="105";Tstart="1";shortTE="F";uid="ada46ffc-cf63-4671-b393-1daad56db861"
Mc1865	RepeatMasker	LINE/I-Jockey	27989	28110	508	-	.	ID="RND-6_FAMILY-17331";Tend="1871";Tstart="1753";shortTE="F";uid="da786366-bfc1-45c2-ad97-10e0d939d25d"
Mc18650	RepeatMasker	Unknown	656	1564	4094	+	.	ID="RND-6_FAMILY-14382";TEgroup="ctg_18650%7CRND-6_FAMILY-14382%7C1";Tend="973";Tstart="233";shortTE="F";uid="97afa54c-8f36-4dea-b89e-db293c8c0d21"
Mc18650	RepeatMasker	DNA/Kolobok-E	2860	3273	1485	+	.	ID="RND-6_FAMILY-12898";Tend="1371";Tstart="952";shortTE="F";uid="9a6d754e-f321-44e4-95f9-26b00a22bbae"
Mc18650	RepeatMasker	DNA/Kolobok-E	2556	2812	685	-	.	ID="RND-6_FAMILY-20546";Tend="342";Tstart="134";shortTE="F";uid="ca6e7af8-baac-442b-8ac0-9105f94d1889"
Mc18651	RepeatMasker	DNA/Ginger-1	652	932	1344	+	.	ID="RND-6_FAMILY-8803";TEgroup="ctg_18651%7CRND-6_FAMILY-8803%7C1";Tend="1936";Tstart="1408";shortTE="F";uid="36247680-5330-4b55-89ae-5d3e404a5637"
Mc18651	RepeatMasker	DNA/Ginger-1	2	415	3394	+	.	ID="RND-6_FAMILY-8803";Tend="1412";Tstart="998";shortTE="F";uid="3b2a1746-5192-4dc5-a971-6e30b8ce8dce"
Mc18652	RepeatMasker	DNA/Maverick	454	800	780	+	.	ID="RND-6_FAMILY-3287";Tend="1546";Tstart="1183";shortTE="F";uid="d73cfd6f-767a-4ff2-b3c3-d492ea422105"
Mc18652	RepeatMasker	LTR/Gypsy	1967	3930	11819	-	.	ID="RND-6_FAMILY-32886";Tend="3270";Tstart="1";shortTE="F";uid="5dd2554b-ee83-43f9-9011-19126e4f15f5"
Mc18652	RepeatMasker	Unknown	4	743	1081	-	.	ID="RND-5_FAMILY-8247";Tend="1552";Tstart="867";shortTE="F";uid="e6714615-2a28-4a88-b097-74cc6cb4740a"
Mc18653	RepeatMasker	Retroposon?	1	894	7278	+	.	ID="RND-6_FAMILY-21009";Tend="1209";Tstart="310";shortTE="F";uid="5bbb2052-ea42-40ba-ae00-8bbb471ca519"
Mc18653	RepeatMasker	DNA/hAT-Charlie	1215	2009	4905	+	.	ID="RND-1_FAMILY-191";Tend="1644";Tstart="861";shortTE="F";uid="ad6f1cd8-6e8c-4500-9022-0931de167143"
Mc18654	RepeatMasker	DNA/TcMar-m44	2798	3178	1860	+	.	ID="RND-4_FAMILY-1477";Tend="384";Tstart="10";shortTE="F";uid="8f59c85e-128c-48d1-a430-acbf6f3874b2"
Mc18654	RepeatMasker	LTR/Gypsy	3	1918	5093	-	.	ID="GYPSY-25_LH-I";Tend="3536";Tstart="1599";shortTE="F";uid="e03c3625-fbda-43ce-9cdd-76cd221b1ed4"
Mc18655	RepeatMasker	LINE/I	3674	3869	417	+	.	ID="RND-6_FAMILY-8805";Tend="1445";Tstart="1247";shortTE="F";uid="0b1d5f5d-752e-4dd4-94f2-f6623d5ade89"
Mc18656	RepeatMasker	DNA	2856	3087	1005	-	.	ID="ttaa3b_ap";Tend="243";Tstart="1";shortTE="F";uid="83ca0b96-7287-4c70-9b63-0d4324c8022a"
Mc18657	RepeatMasker	DNA/TcMar-Pogo	2867	3236	2370	+	.	ID="RND-6_FAMILY-19814";Tend="1175";Tstart="742";shortTE="F";uid="929c4d9c-e9cf-42b2-85e6-c453e74684ac"
Mc18657	RepeatMasker	Unknown	2469	2781	2102	+	.	ID="RND-1_FAMILY-45";Tend="1043";Tstart="711";shortTE="F";uid="3798152e-0f7c-4cf2-ba2a-48268747ee68"
Mc18658	RepeatMasker	DNA/Kolobok-E	443	668	541	+	.	ID="KOLOBOK1-1_TCA";Tend="1268";Tstart="1043";shortTE="F";uid="d1dc5d40-c68b-4250-baa4-db59050f3b35"
Mc18658	RepeatMasker	DNA/Maverick	5395	6037	3821	-	.	ID="RND-6_FAMILY-3287";Tend="1475";Tstart="798";shortTE="F";uid="bf308ff9-b715-4065-8d36-f9faef0c2921"
Mc18658	RepeatMasker	DNA	2099	2552	692	-	.	ID="RND-6_FAMILY-12458";Tend="1173";Tstart="721";shortTE="F";uid="d6d8b9bb-0d89-408f-89c3-b1770960533e"
Mc18659	RepeatMasker	Unknown	1347	1463	508	+	.	ID="RND-5_FAMILY-13085";Tend="1025";Tstart="909";shortTE="F";uid="d3dbd4fe-242c-4389-9b89-1c56a274011a"
Mc18659	RepeatMasker	DNA/Maverick	201	628	2115	+	.	ID="RND-6_FAMILY-1946";Tend="1060";Tstart="642";shortTE="F";uid="4fd82f33-6214-4bc5-bc29-e89a8df160da"
Mc18659	RepeatMasker	DNA/Maverick	870	1202	1083	+	.	ID="RND-6_FAMILY-1946";Tend="1378";Tstart="1103";shortTE="F";uid="99004687-8002-456f-ab05-eb36f2388b85"
Mc18659	RepeatMasker	DNA/hAT-Tag1	2374	3143	589	+	.	ID="HAT-31_LSAL";Tend="1819";Tstart="1069";shortTE="F";uid="7ec8f5fd-43db-4dd8-884c-42639d467558"
Mc18659	RepeatMasker	Unknown	3	146	742	+	.	ID="RND-6_FAMILY-45329";Tend="1329";Tstart="1211";shortTE="F";uid="a8fd070f-fc61-4543-9f61-df90e5048c92"
Mc18659	RepeatMasker	DNA/Maverick	1029	1343	541	-	.	ID="POLINTON-2_DBP";Tend="1023";Tstart="678";shortTE="F";uid="f9ba1311-0867-4135-bf01-ef862acb951d"
Mc1866	RepeatMasker	Retroposon?	37424	37892	1040	+	.	ID="SINE2-1_AP";Tend="1764";Tstart="1288";shortTE="F";uid="6a454556-359e-42c6-95eb-00a10e2ef4c0"
Mc1866	RepeatMasker	DNA/Ginger	14673	15193	1366	+	.	ID="RND-5_FAMILY-2916";Tend="920";Tstart="389";shortTE="F";uid="08db9e05-e7f9-4561-9a54-a129ab16e80d"
Mc1866	RepeatMasker	DNA/Ginger-1	15768	16188	736	+	.	ID="RND-6_FAMILY-3412";Tend="1937";Tstart="1521";shortTE="F";uid="d5c680ea-e797-41ec-bd23-c38157b481c6"
Mc1866	RepeatMasker	DNA/Ginger-2	9157	9575	1040	+	.	ID="RND-5_FAMILY-1744";TEgroup="ctg_1866%7CRND-5_FAMILY-1744%7C1";Tend="1175";Tstart="883";shortTE="F";uid="d2a9bfb4-d21b-4837-857d-24919d825fa5"
Mc1866	RepeatMasker	DNA/hAT-hAT19	13595	13917	1382	+	.	ID="rnd-5_family-7064";Tend="1215";Tstart="864";shortTE="F";uid="561daa05-8a7a-49ac-93ef-673a459cfbe7"
Mc1866	RepeatMasker	DNA/Ginger-1	21393	21740	922	+	.	ID="RND-6_FAMILY-13505";Tend="2255";Tstart="1944";shortTE="F";uid="85567b62-00e6-4168-bf2b-7684bc9a39e7"
Mc1866	RepeatMasker	DNA/hAT-hAT19	13952	14290	2042	+	.	ID="RND-5_FAMILY-7064";Tend="1732";Tstart="1401";shortTE="F";uid="506ea39b-e811-4371-9f82-a9ef3488a83e"
Mc1866	RepeatMasker	DNA	23527	23771	546	+	.	ID="RND-6_FAMILY-16928";Tend="1682";Tstart="1465";shortTE="F";uid="752ec97b-a959-45ef-9cfd-9b49b9a9a61f"
Mc1866	RepeatMasker	DNA	26740	26962	628	-	.	ID="ttaa3b_ap";Tend="220";Tstart="1";shortTE="F";uid="e3a8909e-9516-4762-acb2-9d2e8f35e6f6"
Mc1866	RepeatMasker	DNA/hAT-Tip100	8894	9151	484	-	.	ID="RND-5_FAMILY-1688";Tend="1207";Tstart="970";shortTE="F";uid="e09093dd-dbc9-4291-a4f6-2463ac3b8e6b"
Mc1866	RepeatMasker	DNA	6204	6336	465	-	.	ID="TTAA4B_AP";Tend="278";Tstart="144";shortTE="F";uid="3912c3df-c1d2-47e3-9ffe-8fd10d284e11"
Mc1866	RepeatMasker	LINE/I	35565	36033	485	-	.	ID="RND-6_FAMILY-6361";Tend="1404";Tstart="943";shortTE="F";uid="af6dbcb6-b7de-48a2-aed9-4d047a0c4fcc"
Mc18663	RepeatMasker	Unknown	9373	11144	6388	+	.	ID="RND-6_FAMILY-3784";Tend="1763";Tstart="84";shortTE="F";uid="abda4c33-c010-4fd6-89b2-e199f86cf7ca"
Mc18663	RepeatMasker	Unknown	11318	11959	4680	+	.	ID="RND-6_FAMILY-25625";Tend="893";Tstart="259";shortTE="F";uid="0fe2a5cf-fbcd-43e6-86b6-7ff0b6b7a287"
Mc18663	RepeatMasker	LINE/I-Jockey	6203	7131	748	+	.	ID="VINGI-6_LMI";Tend="2596";Tstart="1642";shortTE="F";uid="6f2d97a1-bdfb-4d6f-ab38-0c70caf731c8"
Mc18663	RepeatMasker	LINE/I-Jockey	1697	1885	467	-	.	ID="RND-6_FAMILY-2037";Tend="1310";Tstart="1125";shortTE="F";uid="f2e25d7f-9ca6-46cc-b39f-286787e6015e"
Mc18663	RepeatMasker	DNA/hAT-hAT19	1960	2494	3944	-	.	ID="DNA8-52B_AP";Tend="520";Tstart="3";shortTE="F";uid="756bbced-aef9-44fe-b11d-a3060d31c3a8"
Mc18664	RepeatMasker	DNA/P	2164	2544	558	+	.	ID="P-1_AP";Tend="3230";Tstart="2839";shortTE="F";uid="1bee59bc-f55b-4e8b-9099-4ffe7351e500"
Mc18664	RepeatMasker	DNA/P	2701	3192	2640	+	.	ID="RND-6_FAMILY-1126";Tend="979";Tstart="531";shortTE="F";uid="c1a7b838-df01-400e-87fa-8b220024861e"
Mc18664	RepeatMasker	DNA/P	1763	2044	1263	+	.	ID="RND-6_FAMILY-1126";Tend="510";Tstart="251";shortTE="F";uid="e5ca03a8-82a4-47ea-b0aa-4ed3bbe11b21"
Mc18664	RepeatMasker	DNA	138	252	656	-	.	ID="DNA3-4_AP";Tend="122";Tstart="1";shortTE="F";uid="46b8965d-20bc-444d-8cfd-a168adc47606"
Mc18665	RepeatMasker	DNA	2005	2810	3315	+	.	ID="DNA4-1_AP";Tend="818";Tstart="1";shortTE="F";uid="42533629-dc8a-4e61-9864-4b352ac0439e"
Mc18665	RepeatMasker	DNA/hAT	3364	3610	548	-	.	ID="rnd-6_family-4747";Tend="919";Tstart="752";shortTE="F";uid="ba06b9f2-7dd1-4d5d-a0e4-167bfc692a14"
Mc18667	RepeatMasker	DNA/Ginger-1	1	647	4876	+	.	ID="RND-6_FAMILY-8803";Tend="2275";Tstart="1597";shortTE="F";uid="d225cd62-3d57-4b60-b437-1cde665d9d6c"
Mc18667	RepeatMasker	DNA/Sola?	651	1395	5125	+	.	ID="RND-6_FAMILY-12167";Tend="1391";Tstart="681";shortTE="F";uid="d64397c6-09d2-482f-9f45-713a7aaaf114"
Mc18667	RepeatMasker	DNA/hAT-Tip100	2265	2568	1951	-	.	ID="RND-5_FAMILY-591";Tend="1211";Tstart="897";shortTE="F";uid="71d4f1f2-0bb3-463f-bd73-56828519c92d"
Mc18668	RepeatMasker	Unknown	6279	6996	5783	+	.	ID="RND-6_FAMILY-15918";Tend="1379";Tstart="682";shortTE="F";uid="2e5bfa18-5bd5-4768-81dd-f198836aef94"
Mc18668	RepeatMasker	Unknown	7013	7195	1185	+	.	ID="RND-1_FAMILY-59";Tend="1074";Tstart="858";shortTE="F";uid="b3ef7d69-6801-4ae9-804f-bcc8730535c8"
Mc18668	RepeatMasker	LTR/Pao	4375	4892	469	-	.	ID="BEL-4_DEU-I";Tend="5388";Tstart="4816";shortTE="F";uid="464f7042-49a5-482a-ac2c-99d4fdce02a8"
Mc18668	RepeatMasker	DNA/hAT	392	816	2584	-	.	ID="RND-5_FAMILY-4392";Tend="1271";Tstart="798";shortTE="F";uid="5d9ba3eb-66ba-4c71-b3e8-4db1b7f3402b"
Mc18669	RepeatMasker	DNA/hAT-hAT19	504	1973	6214	+	.	ID="RND-6_FAMILY-25511";TEgroup="ctg_18669%7CRND-6_FAMILY-25511%7C1";Tend="2259";Tstart="414";shortTE="F";uid="95bb19a2-c107-407d-ae31-e08dd621e887"
Mc18669	RepeatMasker	DNA/Kolobok-E	1	199	1814	+	.	ID="RND-6_FAMILY-482";Tend="590";Tstart="392";shortTE="F";uid="627931ce-385e-4d3e-bc8f-e0084bdca407"
Mc1867	RepeatMasker	Retroposon?	33458	33866	942	+	.	ID="SINE2-1_AP";Tend="1416";Tstart="992";shortTE="F";uid="d1e50e64-9fe7-4775-970f-566bd7fae841"
Mc1867	RepeatMasker	DNA/hAT-Ac	1834	3128	9630	+	.	ID="RND-5_FAMILY-4777";TEgroup="ctg_1867%7CRND-5_FAMILY-4777%7C1";Tend="1799";Tstart="586";shortTE="F";uid="00393948-f3f0-4518-ade9-0b42b570a4f3"
Mc1867	RepeatMasker	DNA	3503	3652	420	+	.	ID="RND-5_FAMILY-2226";Tend="1453";Tstart="1304";shortTE="F";uid="092b64c3-40d6-471e-b1d3-970f10d04625"
Mc1867	RepeatMasker	Retroposon?	19116	19389	426	-	.	ID="SINE2-2_AP";Tend="634";Tstart="340";shortTE="F";uid="4697113b-8409-4ae2-a69d-433c5a176f53"
Mc18670	RepeatMasker	LTR/Gypsy	38	304	917	+	.	ID="GYPSY10-I_AP";Tend="381";Tstart="117";shortTE="F";uid="cca25e48-7b72-41ca-9bb0-300a0da7346c"
Mc18671	RepeatMasker	DNA/hAT-hATm	4326	4774	3253	-	.	ID="RND-6_FAMILY-17271";Tend="1288";Tstart="864";shortTE="F";uid="5b9d806f-589c-4cd2-b750-78e5f3f310c6"
Mc18671	RepeatMasker	DNA/TcMar-m44	3464	3576	440	-	.	ID="MARINER-2_AP";Tend="121";Tstart="25";shortTE="F";uid="1f3f7282-da0c-48e7-9bc3-b6c18a4fcf86"
Mc18671	RepeatMasker	LINE/CR1	198	487	1450	-	.	ID="RND-6_FAMILY-1173";Tend="624";Tstart="335";shortTE="F";uid="1aa0050f-1c6e-4a2f-9be6-51fa546e75cd"
Mc18672	RepeatMasker	LINE/R1	3704	4021	2100	-	.	ID="RND-6_FAMILY-51";Tend="1132";Tstart="832";shortTE="F";uid="d9d9bfc7-1a3f-4b3c-9059-4e7b501829d3"
Mc18673	RepeatMasker	LINE/I	4521	5185	4232	+	.	ID="RND-6_FAMILY-8805";Tend="1544";Tstart="961";shortTE="F";uid="b0f071b2-f830-4ef9-a7ec-8fd5d069a519"
Mc18673	RepeatMasker	DNA/TcMar-Pogo	7975	8174	1068	+	.	ID="RND-6_FAMILY-10978";Tend="1386";Tstart="1164";shortTE="F";uid="61a1f491-c803-41fd-b716-b25557da2e26"
Mc18673	RepeatMasker	DNA/hAT-Charlie	1942	3921	5541	-	.	ID="RND-1_FAMILY-191";Tend="2481";Tstart="566";shortTE="F";uid="c66ce3f5-18aa-4e0e-8fe5-8db5f511810a"
Mc18673	RepeatMasker	DNA	616	980	473	-	.	ID="DNAX-2_AP";Tend="409";Tstart="6";shortTE="F";uid="f5a38b11-3834-4a5d-9fa2-419aa6cbfe4a"
Mc18673	RepeatMasker	DNA/Kolobok-E	7280	7847	1343	-	.	ID="rnd-6_family-20546";Tend="366";Tstart="7";shortTE="F";uid="bab287a2-4d4b-4632-9b17-9065ff66b068"
Mc18675	RepeatMasker	DNA/Ginger-1	4899	5117	539	+	.	ID="RND-6_FAMILY-13505";Tend="2297";Tstart="2084";shortTE="F";uid="50cc7e8a-0474-4be2-b041-d55711533f93"
Mc18675	RepeatMasker	DNA/TcMar-Pogo	4140	4422	554	+	.	ID="RND-6_FAMILY-6960";Tend="669";Tstart="414";shortTE="F";uid="ed0c91a7-8e50-4b78-8265-6751b1371e1e"
Mc18675	RepeatMasker	DNA/TcMar-Pogo	4644	4902	634	-	.	ID="RND-5_FAMILY-14616";Tend="1214";Tstart="1001";shortTE="F";uid="946071ad-c212-40dd-93cb-31aff44de971"
Mc18676	RepeatMasker	Unknown	4236	5798	5214	-	.	ID="RND-6_FAMILY-1561";Tend="1599";Tstart="295";shortTE="F";uid="e96929d7-056e-4c71-bb29-a09577479abd"
Mc18676	RepeatMasker	DNA/Ginger	6735	7771	7364	-	.	ID="RND-1_FAMILY-6";Tend="2277";Tstart="1252";shortTE="F";uid="b5221b66-fff8-4f61-9769-88ce20f76129"
Mc18676	RepeatMasker	Unknown	1	715	1689	-	.	ID="RND-6_FAMILY-1561";Tend="874";Tstart="295";shortTE="F";uid="950a2990-2753-460d-a56e-b42e311d7d7c"
Mc18677	RepeatMasker	DNA/hAT-Tip100	3647	3924	1917	-	.	ID="RND-6_FAMILY-12550";Tend="1146";Tstart="872";shortTE="F";uid="23452f39-0988-45a7-a961-02ff036c54f6"
Mc18678	RepeatMasker	DNA/Kolobok-E	3025	3173	434	+	.	ID="RND-6_FAMILY-8469";Tend="1372";Tstart="1235";shortTE="F";uid="f962c955-2894-4475-ad43-3b97cc3b2cd4"
Mc18678	RepeatMasker	DNA/Kolobok-E	3573	3726	617	+	.	ID="KOLOBOKE-2_AP";Tend="1349";Tstart="1214";shortTE="F";uid="715878fe-dca4-49ff-be6a-cac31bf107f9"
Mc18678	RepeatMasker	DNA/MULE-MuDR	3726	3924	1575	-	.	ID="RND-5_FAMILY-996";Tend="1107";Tstart="917";shortTE="F";uid="b531e919-7388-4393-82bf-2a4cc30333fb"
Mc18678	RepeatMasker	DNA/Kolobok-E	1068	1326	954	-	.	ID="RND-6_FAMILY-5126";Tend="1105";Tstart="867";shortTE="F";uid="5d429df4-9289-4e8b-9ba1-3dd97d5d9c97"
Mc18678	RepeatMasker	DNA/hAT	459	576	879	-	.	ID="RND-5_FAMILY-2611";Tend="802";Tstart="686";shortTE="F";uid="438a9fd2-ed6e-4548-8b41-d2cbf6b75ee5"
Mc1868	RepeatMasker	DNA/Ginger-2	18929	19681	4914	+	.	ID="RND-6_FAMILY-4536";Tend="1360";Tstart="561";shortTE="F";uid="14e15bc6-e47c-4bb1-aae1-39aef0a7cc78"
Mc1868	RepeatMasker	DNA	28734	28923	604	+	.	ID="DNA4-3_AP";Tend="351";Tstart="166";shortTE="F";uid="a48316d8-5c4a-4e44-9ffa-e7e34d600b01"
Mc1868	RepeatMasker	DNA/TcMar-Tc1	15125	15398	603	+	.	ID="RND-6_FAMILY-4092";Tend="1145";Tstart="844";shortTE="F";uid="5ea22295-7767-4767-8fff-8cf21ff8969a"
Mc1868	RepeatMasker	LINE/I	10140	10293	689	+	.	ID="RND-6_FAMILY-4752";Tend="1125";Tstart="972";shortTE="F";uid="1c5ec875-3e8f-4fa3-bf9b-15115aae41e1"
Mc1868	RepeatMasker	DNA	2380	2987	1166	+	.	ID="DNA4-2_AP";Tend="769";Tstart="150";shortTE="F";uid="6a701604-91be-4c91-96b7-1df5091e1c90"
Mc1868	RepeatMasker	DNA/hAT-Charlie	4224	4752	4013	+	.	ID="rnd-6_family-358";Tend="1564";Tstart="735";shortTE="F";uid="95251859-e55d-4313-9ad8-10f0c12b1f38"
Mc1868	RepeatMasker	DNA	1089	1242	539	-	.	ID="RND-6_FAMILY-5626";Tend="525";Tstart="381";shortTE="F";uid="701be5ad-bf23-4761-b7b4-1bbad75d5c8b"
Mc1868	RepeatMasker	DNA	28505	28734	508	-	.	ID="DNAX-2_AP";Tend="467";Tstart="180";shortTE="F";uid="a474cfae-9f3c-4e6b-807a-b436fe789c4e"
Mc18680	RepeatMasker	DNA/hAT-Charlie	2018	2247	647	+	.	ID="RND-6_FAMILY-2971";TEgroup="ctg_18680%7CRND-6_FAMILY-2971%7C1";Tend="1412";Tstart="1020";shortTE="T";uid="e344018d-b9dc-4e7c-9c23-27ba6790e315"
Mc18680	RepeatMasker	Retroposon?	1893	2040	890	+	.	ID="SINE2-2_AP";Tend="1998";Tstart="1859";shortTE="F";uid="d04ae16f-dab5-4df3-ad47-9d999110f4cd"
Mc18680	RepeatMasker	Unknown	902	1041	504	+	.	ID="RND-1_FAMILY-49";Tend="1063";Tstart="927";shortTE="F";uid="09efe641-c638-4018-86b7-3656e0f3e43a"
Mc18680	RepeatMasker	DNA/MULE-NOF	2566	2981	550	-	.	ID="rnd-6_family-14259";Tend="935";Tstart="480";shortTE="F";uid="52378dce-a52d-41f5-89a0-fde12db24289"
Mc18680	RepeatMasker	DNA/Ginger	3554	3923	2472	-	.	ID="RND-1_FAMILY-6";Tend="2423";Tstart="2038";shortTE="F";uid="431ea8c0-d574-493d-8d5f-4fd02ae4176b"
Mc18680	RepeatMasker	DNA/Ginger-1	1568	1898	2016	-	.	ID="RND-6_FAMILY-11732";Tend="1249";Tstart="920";shortTE="F";uid="0fc789df-5f6b-4aa7-9937-3c73137a092b"
Mc18680	RepeatMasker	Unknown	2326	2539	495	-	.	ID="RND-1_FAMILY-49";Tend="1056";Tstart="840";shortTE="F";uid="0cc8166e-8ebc-465e-b027-f0cb4805a11d"
Mc18682	RepeatMasker	Unknown	2641	2840	820	-	.	ID="RND-6_FAMILY-8205";Tend="1236";Tstart="1066";shortTE="F";uid="d2d7ed19-d607-49a1-8c88-3b41dcad44be"
Mc18683	RepeatMasker	DNA/hAT-hATm	805	2989	5529	+	.	ID="RND-5_FAMILY-1049";Tend="2463";Tstart="334";shortTE="F";uid="f60f540d-ce79-4403-a5b9-5e6b7a009063"
Mc18683	RepeatMasker	DNA/hAT	1	472	3879	-	.	ID="RND-1_FAMILY-287";Tend="1147";Tstart="676";shortTE="F";uid="1e949650-2eef-4a4d-98cd-a042b5f37a2c"
Mc18683	RepeatMasker	DNA/hAT-hAT19	778	1003	827	-	.	ID="dna8-49_ap";Tend="864";Tstart="660";shortTE="F";uid="772828ec-d139-4db2-a84a-57c3b36a26a5"
Mc18684	RepeatMasker	Unknown	2323	2433	551	+	.	ID="RND-5_FAMILY-1401";Tend="666";Tstart="549";shortTE="F";uid="fc665af5-253e-46e3-a48b-807c89813ced"
Mc18684	RepeatMasker	Retroposon?	1104	1842	2229	+	.	ID="SINE2-1_AP";Tend="1411";Tstart="733";shortTE="F";uid="3b4a6f76-9e41-429a-8c61-5f4dc3f5ee4b"
Mc18684	RepeatMasker	DNA/Ginger-1	1686	2201	572	-	.	ID="RND-6_FAMILY-3412";Tend="884";Tstart="399";shortTE="F";uid="7c576cf0-667b-43df-92c0-a4a026714ea7"
Mc18685	RepeatMasker	DNA/Kolobok-E	3802	3921	466	-	.	ID="KOLOBOKE-2_AP";TEgroup="ctg_18685%7CKOLOBOKE-2_AP%7C1";Tend="2246";Tstart="2124";shortTE="T";uid="54276ceb-126a-4d45-8a69-150254ef7d69"
Mc18686	RepeatMasker	DNA/hAT-hAT19	451	658	432	+	.	ID="RND-6_FAMILY-25511";Tend="1499";Tstart="1308";shortTE="F";uid="4e541514-4a3a-4bfb-855d-cb6800bd1e29"
Mc18687	RepeatMasker	DNA/Kolobok-E	1821	2054	493	+	.	ID="KOLOBOKE-3_AP";Tend="2184";Tstart="1986";shortTE="F";uid="f848f2ac-836c-4751-bf0d-6220f912eb50"
Mc18687	RepeatMasker	DNA/Kolobok-E	1375	1959	542	-	.	ID="KOLOBOKE-2_AP";Tend="1616";Tstart="1133";shortTE="F";uid="ca311cda-cdcb-4371-998f-316ced219a2f"
Mc18687	RepeatMasker	DNA/TcMar-m44	2774	2995	1378	-	.	ID="DNA4-6_AP";Tend="242";Tstart="16";shortTE="F";uid="893d10a2-54da-42c3-a61c-26446e23fdf0"
Mc18688	RepeatMasker	Retroposon?	3221	3353	3261	+	.	ID="SINE2-1_AP";Tend="1411";Tstart="1268";shortTE="F";uid="c64a9711-0208-442c-8189-4e250ca392a7"
Mc18688	RepeatMasker	DNA/Ginger-1	3373	3671	1688	+	.	ID="rnd-6_family-8803";Tend="753";Tstart="362";shortTE="F";uid="420c65be-9440-4df7-8053-a9b14a078d51"
Mc18688	RepeatMasker	DNA/hAT-Tip100	2400	3220	1110	+	.	ID="RND-6_FAMILY-1928";Tend="2016";Tstart="1254";shortTE="F";uid="70b26ce1-5afa-4870-80c0-e31a078477d8"
Mc18688	RepeatMasker	Retroposon?	3648	3922	1841	-	.	ID="RND-6_FAMILY-21009";Tend="1228";Tstart="949";shortTE="F";uid="202a4453-df46-47d9-8e38-d764eb2e20b0"
Mc18688	RepeatMasker	DNA/MULE-NOF	132	381	602	-	.	ID="RND-6_FAMILY-14259";Tend="903";Tstart="643";shortTE="F";uid="dddeaf27-1581-4d67-a301-c05ee80e7950"
Mc18689	RepeatMasker	Unknown	3627	3922	2449	-	.	ID="RND-1_FAMILY-93";Tend="1441";Tstart="1148";shortTE="F";uid="4e7d2f4a-754b-4461-b29a-894e440b34f2"
Mc1869	RepeatMasker	DNA/hAT-Tip100	25320	25732	1231	+	.	ID="DNA8-100B_AP";Tend="500";Tstart="3";shortTE="F";uid="f2b520f4-d234-401f-b095-6f6cf9ec7f9c"
Mc1869	RepeatMasker	Unknown	8406	8526	521	+	.	ID="RND-5_FAMILY-1733";Tend="871";Tstart="753";shortTE="F";uid="477bd876-2d99-4c99-ad56-af46057c93b0"
Mc1869	RepeatMasker	DNA	13604	13720	508	+	.	ID="dna4-2_ap";Tend="768";Tstart="658";shortTE="F";uid="e4d9b60c-b4e3-42b1-9ddd-b71b18f9c342"
Mc1869	RepeatMasker	DNA	13190	13492	582	+	.	ID="dna2-2_ap";Tend="380";Tstart="3";shortTE="F";uid="8e4788ee-baf8-493a-9845-a3760c402773"
Mc1869	RepeatMasker	DNA/Kolobok-E	8547	8796	1469	+	.	ID="RND-5_FAMILY-3345";Tend="1142";Tstart="890";shortTE="F";uid="69ab5f8a-39b0-4ac8-8935-e1f664d3a848"
Mc1869	RepeatMasker	Unknown	23247	23562	2175	-	.	ID="RND-5_FAMILY-867";Tend="1228";Tstart="932";shortTE="F";uid="11a23fb6-d25a-4877-931f-cf7219919181"
Mc1869	RepeatMasker	DNA	30652	30999	635	-	.	ID="DNA4-2_AP";Tend="337";Tstart="1";shortTE="F";uid="06e39629-cd5d-49ef-bc93-ce0f6bdee93f"
Mc1869	RepeatMasker	DNA/TcMar-Tc1	31496	32075	4275	-	.	ID="RND-1_FAMILY-181";Tend="1557";Tstart="988";shortTE="F";uid="cf0eceb5-0b4d-40a4-bf38-d3eca410621a"
Mc1869	RepeatMasker	RC/Helitron	27643	27771	513	-	.	ID="RND-6_FAMILY-4787";Tend="136";Tstart="14";shortTE="F";uid="a2403741-c16d-48fe-b06a-fb48c3bc148b"
Mc18690	RepeatMasker	DNA	3973	4123	431	+	.	ID="TTAA19_AP";Tend="151";Tstart="1";shortTE="F";uid="28888f83-1e7c-4225-a77a-44afcf14eaa2"
Mc18690	RepeatMasker	LINE/CR1	225	783	1640	+	.	ID="RND-6_FAMILY-12645";Tend="1508";Tstart="983";shortTE="F";uid="b6e58e6f-880c-4a95-adbb-129e29378fe1"
Mc18690	RepeatMasker	Unknown	1	218	1853	-	.	ID="RND-6_FAMILY-7126";Tend="1087";Tstart="870";shortTE="F";uid="7951ac5b-87d6-4363-8be2-a02e2e55bc18"
Mc18690	RepeatMasker	LINE/L2	686	1513	544	-	.	ID="CR1-9_NVI";Tend="3076";Tstart="2003";shortTE="F";uid="72eb292b-2cf4-49e4-a7fa-ecc17c18b88c"
Mc18690	RepeatMasker	Unknown	4125	4523	3278	-	.	ID="RND-5_FAMILY-1427";Tend="633";Tstart="235";shortTE="F";uid="134df364-5dc7-424f-bce4-91c55c99cc64"
Mc18690	RepeatMasker	LINE/RTE-BovB	2906	3386	555	-	.	ID="RTE-34_LMI";Tend="1597";Tstart="1070";shortTE="F";uid="1919d3eb-2040-478d-a0c0-3c5118a50f6b"
Mc18690	RepeatMasker	DNA/hAT-Tip100	4566	5208	4076	-	.	ID="RND-5_FAMILY-1688";Tend="1315";Tstart="581";shortTE="F";uid="54d594b5-e62d-425e-b5e0-b2c44c714b36"
Mc18691	RepeatMasker	DNA	1019	1745	2015	+	.	ID="DNA4-2_AP";Tend="769";Tstart="17";shortTE="F";uid="c4f09a82-661e-4b8e-9441-0d5bfa820585"
Mc18691	RepeatMasker	DNA/hAT-hAT19	3153	3717	3844	-	.	ID="RND-5_FAMILY-499";Tend="1370";Tstart="766";shortTE="F";uid="76b5fb62-f7f1-4bcc-afec-9f4bd85c57c9"
Mc18692	RepeatMasker	DNA/hAT	1	198	1599	-	.	ID="RND-6_FAMILY-4085";Tend="1110";Tstart="913";shortTE="F";uid="0d8b3b92-eb70-4dbe-b77b-f9dfade6e078"
Mc18693	RepeatMasker	DNA	428	644	607	+	.	ID="dna4-2_ap";Tend="220";Tstart="1";shortTE="F";uid="beb8f02f-4536-4d2d-93db-2255f757b914"
Mc18693	RepeatMasker	Retroposon?	646	1995	5043	+	.	ID="SINE2-1_AP";Tend="1418";Tstart="2";shortTE="F";uid="3e5c982a-c471-4ddf-a04f-0a0a613faee6"
Mc18693	RepeatMasker	DNA/Ginger-1	1996	2282	2397	-	.	ID="RND-6_FAMILY-13505";Tend="2066";Tstart="550";shortTE="F";uid="f03afc9d-2439-42fc-b2ac-7e65cfc6b8a8"
Mc18695	RepeatMasker	LTR/Gypsy	2471	3286	469	-	.	ID="GYPSY-33-I_NVI";Tend="4069";Tstart="3248";shortTE="F";uid="776c05ae-e562-460b-839f-a4fe62318ca3"
Mc18695	RepeatMasker	Unknown	5498	6442	6989	-	.	ID="RND-6_FAMILY-14085";Tend="889";Tstart="10";shortTE="F";uid="7085b344-3bb4-443c-9a1c-d9bb14abeeef"
Mc18695	RepeatMasker	Unknown	199	462	2141	-	.	ID="RND-6_FAMILY-14085";Tend="263";Tstart="1";shortTE="F";uid="cd4b8c06-b37a-4a7d-babc-0a614eb563a6"
Mc18696	RepeatMasker	Unknown	893	2707	8730	+	.	ID="RND-6_FAMILY-9434";Tend="1719";Tstart="8";shortTE="F";uid="aa58b019-5c59-4671-8a02-6abc5925ff83"
Mc18696	RepeatMasker	LINE/CR1	3190	3675	411	+	.	ID="RND-6_FAMILY-13267";Tend="821";Tstart="379";shortTE="F";uid="2709ea10-1480-48ce-a607-546d488684bf"
Mc18696	RepeatMasker	DNA/hAT-hAT19	314	892	2879	-	.	ID="DNA8-50_AP";Tend="552";Tstart="1";shortTE="F";uid="20a4aebd-d232-4ae1-b81f-ef8210e6c43c"
Mc18697	RepeatMasker	Retroposon?	3120	3364	444	+	.	ID="SINE2-1_AP";Tend="1411";Tstart="1106";shortTE="F";uid="a1a8c51f-6dc6-4267-b5aa-26d2ae3f74b3"
Mc18697	RepeatMasker	DNA/CMC-EnSpm	930	1498	801	+	.	ID="RND-6_FAMILY-4904";Tend="643";Tstart="78";shortTE="F";uid="eb451530-ee24-4081-aa20-65117785b09e"
Mc18698	RepeatMasker	DNA	1787	1937	912	+	.	ID="RND-5_FAMILY-2226";Tend="1344";Tstart="1195";shortTE="F";uid="8b62cdda-0391-46b6-bcad-b87218287434"
Mc18698	RepeatMasker	DNA/hAT-hAT19	2240	2346	599	+	.	ID="DNA8-95_AP";Tend="358";Tstart="248";shortTE="F";uid="de2ead3f-947e-431f-855c-f70f38c9212a"
Mc18698	RepeatMasker	Unknown	208	1114	7208	+	.	ID="RND-1_FAMILY-77";Tend="1627";Tstart="745";shortTE="F";uid="69b9e718-1205-47bd-a908-53912e978604"
Mc18698	RepeatMasker	DNA/hAT-Tip100	2447	3708	7725	-	.	ID="RND-6_FAMILY-683";Tend="1203";Tstart="10";shortTE="F";uid="f7a23603-25e9-4571-82be-8efe7e17aa05"
Mc18699	RepeatMasker	DNA/Maverick	1080	1440	1787	+	.	ID="RND-5_FAMILY-2058";Tend="381";Tstart="2";shortTE="F";uid="f2303e5e-1202-4647-bd68-ed6590ab82fa"
Mc18699	RepeatMasker	DNA/Maverick	4469	6402	4361	+	.	ID="rnd-5_family-2165";Tend="1641";Tstart="33";shortTE="F";uid="00b62b96-db2a-41c1-ad18-804565b0fd41"
Mc18699	RepeatMasker	DNA/Maverick	1917	2302	1699	+	.	ID="RND-5_FAMILY-2058";Tend="1003";Tstart="618";shortTE="F";uid="a82b5980-073f-445d-8578-97f6a0605aad"
Mc18699	RepeatMasker	DNA/Maverick	1	176	849	+	.	ID="RND-6_FAMILY-5708";Tend="2082";Tstart="1935";shortTE="F";uid="9acfaf99-227d-42e5-9aa2-bdec5ee63087"
Mc18699	RepeatMasker	DNA/MULE-MuDR	3080	3808	557	+	.	ID="MUDR6X_AP";Tend="1718";Tstart="985";shortTE="F";uid="9bc65659-838a-430e-88ed-021641218c16"
Mc18699	RepeatMasker	Unknown	7510	7709	1707	+	.	ID="RND-1_FAMILY-270";Tend="1080";Tstart="882";shortTE="F";uid="0ae098e0-1a11-4e68-bf7d-edb5ce403f6b"
Mc18699	RepeatMasker	Unknown	2337	2699	438	-	.	ID="RND-6_FAMILY-670";TEgroup="ctg_18699%7CRND-6_FAMILY-670%7C1";Tend="1033";Tstart="340";shortTE="T";uid="8bc240d4-0c2f-48d7-9830-7b19c11f7a60"
Mc18699	RepeatMasker	DNA/Maverick	5898	6518	1483	-	.	ID="rnd-6_family-1969";Tend="2147";Tstart="1587";shortTE="F";uid="ab861b7a-4546-4633-a8c9-7ada1168a105"
Mc18699	RepeatMasker	Unknown	7284	7509	1220	-	.	ID="RND-6_FAMILY-41528";Tend="1155";Tstart="919";shortTE="F";uid="ad99e85d-4779-4e2f-88de-01150ccfdb87"
Mc18699	RepeatMasker	Unknown	4108	4510	640	-	.	ID="RND-6_FAMILY-670";Tend="747";Tstart="296";shortTE="F";uid="78545bd4-6cd4-46d2-b14a-318dbfec7272"
Mc187	RepeatMasker	DNA/Kolobok-E	16048	16286	513	+	.	ID="RND-6_FAMILY-12898";Tend="1248";Tstart="1002";shortTE="F";uid="59582575-3217-4a34-bbb8-7873ecff9ae7"
Mc187	RepeatMasker	DNA/hAT-hAT19	71007	71566	2841	+	.	ID="RND-5_FAMILY-2365";Tend="1469";Tstart="851";shortTE="F";uid="7ca40ad3-b434-4917-9d54-ceb24024aef3"
Mc187	RepeatMasker	Retroposon?	19093	19862	2917	+	.	ID="SINE2-1_AP";Tend="729";Tstart="1";shortTE="F";uid="ff8c5ea4-5716-4d7f-b199-22765dccef81"
Mc187	RepeatMasker	DNA/Kolobok-E	16305	16541	616	+	.	ID="RND-6_FAMILY-306";Tend="934";Tstart="676";shortTE="F";uid="8507ee45-f82d-43e1-ac40-de8b0d02b153"
Mc187	RepeatMasker	DNA/Ginger-2	69780	70059	1727	+	.	ID="RND-6_FAMILY-9859";Tend="1229";Tstart="939";shortTE="F";uid="a1e24889-893f-4997-95c2-d1380bde024a"
Mc187	RepeatMasker	Unknown	70075	70204	723	+	.	ID="RND-5_FAMILY-8373";Tend="1136";Tstart="1008";shortTE="F";uid="4b9ababa-9ea5-412a-8dc8-1627ad85b7e2"
Mc187	RepeatMasker	DNA	33206	33550	1260	+	.	ID="TTAA7_AP";Tend="434";Tstart="42";shortTE="F";uid="4c070b12-9c1d-430d-a067-06ebf3cccc87"
Mc187	RepeatMasker	Unknown	69641	69778	728	+	.	ID="RND-5_FAMILY-8373";Tend="985";Tstart="865";shortTE="F";uid="46cf354e-4b00-41b4-a619-bcca83eba286"
Mc187	RepeatMasker	DNA/hAT-Charlie	35855	36055	1400	+	.	ID="RND-6_FAMILY-11141";Tend="1284";Tstart="1081";shortTE="F";uid="4f749e92-3e87-44a5-ad5d-c9b68606a19e"
Mc187	RepeatMasker	DNA/Kolobok-E	69203	69328	410	+	.	ID="RND-6_FAMILY-5126";Tend="1047";Tstart="924";shortTE="F";uid="5497db97-499c-46ba-92e5-613248a3c36b"
Mc187	RepeatMasker	DNA/Kolobok-E	22975	23485	1384	+	.	ID="KOLOBOKE-3_AP";Tend="2178";Tstart="1629";shortTE="F";uid="e11f2ae2-d821-491e-b9df-0d5e26f506e1"
Mc187	RepeatMasker	DNA/Ginger-1	66616	66999	654	+	.	ID="RND-1_FAMILY-4";Tend="2491";Tstart="2059";shortTE="F";uid="c691dfac-d552-4ea3-85ca-27d36d1222a4"
Mc187	RepeatMasker	Retroposon?	19916	20218	2537	+	.	ID="RND-1_FAMILY-338";Tend="1067";Tstart="770";shortTE="F";uid="17030d54-40da-482a-9537-00d0c2d8a005"
Mc187	RepeatMasker	DNA/hAT-hAT19	76068	76242	601	+	.	ID="RND-6_FAMILY-11336";Tend="816";Tstart="649";shortTE="F";uid="8aa2a2d8-d247-4052-9362-2106a63f21cd"
Mc187	RepeatMasker	Unknown	40109	40462	2128	+	.	ID="RND-5_FAMILY-3163";Tend="871";Tstart="494";shortTE="F";uid="06492dd4-5bd6-4d37-862e-43bf6e94faed"
Mc187	RepeatMasker	Unknown	41187	41844	2208	+	.	ID="RND-5_FAMILY-1321";Tend="1529";Tstart="862";shortTE="F";uid="8a483ca5-885b-485d-84ad-4c20be8f11be"
Mc187	RepeatMasker	Retroposon?	26647	26781	512	+	.	ID="RND-1_FAMILY-338";Tend="1050";Tstart="913";shortTE="F";uid="b8d298cd-73a4-4837-87fb-73d2450f7892"
Mc187	RepeatMasker	Retroposon?	63235	63682	731	-	.	ID="SINE2-1_AP";Tend="1770";Tstart="1338";shortTE="F";uid="4ef2c601-bfd3-46ae-aa49-35b4156a983a"
Mc187	RepeatMasker	DNA/hAT-Tip100	22902	23217	1768	-	.	ID="RND-5_FAMILY-1688";Tend="827";Tstart="514";shortTE="F";uid="6c815060-2264-4cc8-b5fe-98e9b9d165cd"
Mc187	RepeatMasker	DNA	33554	34035	1860	-	.	ID="TTAA3B_AP";Tend="436";Tstart="1";shortTE="F";uid="2be9f123-0d8d-4d3d-9468-f049dedd2dc9"
Mc187	RepeatMasker	DNA	3539	3752	655	-	.	ID="TTAA11_AP";Tend="256";Tstart="3";shortTE="F";uid="c6167b1e-c5f3-440c-ad1d-5127c579b3ec"
Mc187	RepeatMasker	DNA/hAT?	65861	65962	450	-	.	ID="DNA8-60_AP";Tend="338";Tstart="228";shortTE="F";uid="0b87bf70-6fcf-4ef3-a887-1abb63336246"
Mc187	RepeatMasker	DNA/Ginger-1	20213	21310	8130	-	.	ID="RND-6_FAMILY-3412";Tend="1640";Tstart="470";shortTE="F";uid="4b48ce01-ee3f-40b6-bd23-34125f97dda3"
Mc187	RepeatMasker	DNA/Ginger	17001	18560	9281	-	.	ID="RND-1_FAMILY-6";Tend="2400";Tstart="841";shortTE="F";uid="49065222-c769-43bd-acea-23feaf565f31"
Mc187	RepeatMasker	DNA	56121	56684	2679	-	.	ID="DNA4-1_AP";Tend="641";Tstart="1";shortTE="F";uid="ed7bbd0a-f3a6-419f-9597-d460d6ea04fb"
Mc187	RepeatMasker	DNA/Ginger-1	18828	19097	2041	-	.	ID="RND-6_FAMILY-3412";Tend="1920";Tstart="1650";shortTE="F";uid="dffcdbe8-f7af-4a93-ba30-706cc982fa8a"
Mc187	RepeatMasker	DNA/Ginger-1	23201	23530	2004	-	.	ID="RND-6_FAMILY-2746";Tend="607";Tstart="259";shortTE="F";uid="c944278d-9aee-4e23-9e2b-25107ff70a4f"
Mc187	RepeatMasker	DNA/hAT-Tip100	19433	19922	3903	-	.	ID="RND-5_FAMILY-1688";Tend="1004";Tstart="514";shortTE="F";uid="0abbea68-466c-4436-9efb-4640f06d1442"
Mc187	RepeatMasker	DNA/Ginger-1	26090	26281	449	-	.	ID="RND-6_FAMILY-13505";Tend="2259";Tstart="2060";shortTE="F";uid="e6fb42c4-0caf-4a0a-be01-9567c41ddf5f"
Mc187	RepeatMasker	DNA/Kolobok-E	19923	20176	2233	-	.	ID="KOLOBOKE-2_AP";Tend="2184";Tstart="1114";shortTE="F";uid="34619598-7fd4-470f-a56a-8a06b6dba9fb"
Mc187	RepeatMasker	DNA	1	195	1322	-	.	ID="TTAA4B_AP";Tend="196";Tstart="1";shortTE="F";uid="b348cff1-7abd-4696-b99b-de16faa95ba7"
Mc187	RepeatMasker	Retroposon?	15435	15619	423	-	.	ID="SINE2-1_AP";Tend="1768";Tstart="1592";shortTE="F";uid="6fa37035-1b97-4dbd-861c-07305b0a7f5e"
Mc187	RepeatMasker	DNA/hAT-hAT19	63895	64736	2098	-	.	ID="RND-5_FAMILY-3402";Tend="1361";Tstart="321";shortTE="F";uid="d50f44fd-0ebe-4dad-a3e6-8f20cc1a5663"
Mc187	RepeatMasker	DNA/hAT-Tip100	26324	26571	514	-	.	ID="RND-5_FAMILY-1688";Tend="1135";Tstart="892";shortTE="F";uid="ded5aa35-e2bc-448f-8a94-f30e17a7ef23"
Mc1870	RepeatMasker	DNA/hAT	23012	23515	2491	+	.	ID="rnd-5_family-4392";Tend="1362";Tstart="797";shortTE="F";uid="59b0ca45-94e1-482e-b864-66df059c1bf5"
Mc1870	RepeatMasker	DNA/hAT-Tip100	19297	19559	811	+	.	ID="RND-5_FAMILY-12398";Tend="757";Tstart="472";shortTE="F";uid="a4ead206-509b-4cf7-9a5a-3af3b4523542"
Mc18700	RepeatMasker	LINE/R1	615	857	778	-	.	ID="RND-6_FAMILY-17242";Tend="1637";Tstart="1417";shortTE="F";uid="22a58d6f-87b7-470e-b95d-1039fca5bc97"
Mc18701	RepeatMasker	DNA/P	4324	4551	424	+	.	ID="RND-6_FAMILY-7633";Tend="1878";Tstart="1658";shortTE="F";uid="3dcc8987-7f98-4de8-9a43-b93b920f4a3a"
Mc18701	RepeatMasker	DNA/P	4862	6244	2732	+	.	ID="rnd-6_family-9050";Tend="3340";Tstart="647";shortTE="F";uid="3e1d08cc-e2b4-4ff6-bc8d-59a7615dc65e"
Mc18701	RepeatMasker	DNA/P	2846	4261	1897	+	.	ID="rnd-6_family-7633";Tend="1847";Tstart="94";shortTE="F";uid="e33878c2-05f7-402c-a9ef-794f2df75024"
Mc18701	RepeatMasker	RC/Helitron	1	130	601	-	.	ID="RND-6_FAMILY-15425";Tend="1822";Tstart="1681";shortTE="F";uid="af22845f-28c3-4cf2-a5a1-99ec89cf7772"
Mc18701	RepeatMasker	Unknown	1185	1462	2041	-	.	ID="RND-6_FAMILY-14995";Tend="858";Tstart="582";shortTE="F";uid="d30b5bbd-bc5b-45e8-825b-3daee7443cd1"
Mc18701	RepeatMasker	RC/Helitron	120	477	1392	-	.	ID="RND-6_FAMILY-192";Tend="882";Tstart="578";shortTE="F";uid="823ba4ad-e532-4656-984c-386d475c9d74"
Mc18701	RepeatMasker	DNA	531	941	2557	-	.	ID="ttaa3b_ap";Tend="410";Tstart="4";shortTE="F";uid="cfc291cb-2448-4cad-9ace-23029e32fd27"
Mc18702	RepeatMasker	DNA/TcMar-m44	2486	3807	6760	-	.	ID="MARINER-1_AP";Tend="2330";Tstart="1013";shortTE="F";uid="6185b680-6a3f-4211-9f41-0af993fc0182"
Mc18703	RepeatMasker	LTR/Gypsy	19	3911	10985	+	.	ID="GYPSY-25_LH-I";Tend="3906";Tstart="11";shortTE="F";uid="72b95c3c-7983-486d-af2b-47f13b0117c6"
Mc18704	RepeatMasker	Retroposon?	2220	3918	9079	-	.	ID="RND-6_FAMILY-503";Tend="1418";Tstart="1";shortTE="F";uid="2c5efd55-dd5a-4750-b3e5-2898c3c27f99"
Mc18704	RepeatMasker	Unknown	197	468	1885	-	.	ID="RND-1_FAMILY-284";Tend="1314";Tstart="1050";shortTE="F";uid="a9bce0e6-8673-4be9-befd-9743923f8bd9"
Mc18704	RepeatMasker	RC/Helitron	1773	1925	763	-	.	ID="RND-5_FAMILY-1214";Tend="415";Tstart="265";shortTE="F";uid="7d4db9cf-f85d-4984-86f8-f0e96a5efda4"
Mc18704	RepeatMasker	DNA	797	898	885	-	.	ID="DNA3-4_AP";Tend="127";Tstart="26";shortTE="F";uid="2883b98d-d3f6-4783-8ac6-a3542bf1c7b4"
Mc18704	RepeatMasker	Unknown	1	203	1768	-	.	ID="RND-6_FAMILY-7422";Tend="932";Tstart="732";shortTE="F";uid="17d98673-2a92-428b-8bf0-02c8fd4bfa28"
Mc18705	RepeatMasker	DNA/P	985	2162	692	+	.	ID="RND-6_FAMILY-7633";Tend="1459";Tstart="221";shortTE="F";uid="d4a534e9-6aa8-4593-ba88-565cecc3473e"
Mc18705	RepeatMasker	DNA/P	2502	2932	402	+	.	ID="RND-6_FAMILY-7633";Tend="2575";Tstart="2183";shortTE="F";uid="5d1636ee-2aaa-473d-882d-c293e4f368aa"
Mc18705	RepeatMasker	Unknown	3618	3918	1710	-	.	ID="RND-6_FAMILY-12684";Tend="1348";Tstart="1052";shortTE="F";uid="cdf8c8a1-5b9a-4ea8-bf1e-66f329981104"
Mc18705	RepeatMasker	Unknown	1	218	1773	-	.	ID="RND-6_FAMILY-31597";Tend="1093";Tstart="875";shortTE="F";uid="3aef47bd-3baf-4d7e-ada4-b16aaf9ce40d"
Mc18705	RepeatMasker	DNA/hAT-Tip100	531	773	1245	-	.	ID="RND-5_FAMILY-263";Tend="1088";Tstart="780";shortTE="F";uid="39877d0d-8679-4900-89be-63331ca8b51f"
Mc18706	RepeatMasker	DNA/Ginger-1	7397	7985	1515	+	.	ID="RND-6_FAMILY-3412";Tend="1903";Tstart="1290";shortTE="F";uid="65837292-5362-4434-86a6-5d952bbf8621"
Mc18706	RepeatMasker	Unknown	1000	1155	652	+	.	ID="RND-5_FAMILY-6977";Tend="1180";Tstart="995";shortTE="F";uid="a60350b8-a852-418b-a778-7550e4cf0f2d"
Mc18706	RepeatMasker	DNA/hAT-Tip100	1710	1895	1307	+	.	ID="RND-5_FAMILY-9082";Tend="1145";Tstart="957";shortTE="F";uid="278f9a93-1c1f-41aa-9383-4ecbcbea6562"
Mc18706	RepeatMasker	Unknown	3247	4281	8775	+	.	ID="RND-6_FAMILY-3741";Tend="1351";Tstart="333";shortTE="F";uid="4cf3c9e6-c729-4ca4-8758-4b9093799260"
Mc18706	RepeatMasker	Retroposon?	7396	7916	1666	-	.	ID="SINE2-1_AP";Tend="653";Tstart="118";shortTE="F";uid="857d3450-c3f0-4de7-b2a0-5064c2c1ca17"
Mc18707	RepeatMasker	DNA/P	204	3477	3160	-	.	ID="rnd-6_family-7633";Tend="3391";Tstart="26";shortTE="F";uid="335166a4-7203-4dee-8562-8d1ad1e8fa56"
Mc18708	RepeatMasker	Retroposon?	997	1169	1219	+	.	ID="RND-1_FAMILY-338";Tend="1075";Tstart="907";shortTE="F";uid="0ec22899-bb58-4f8a-a043-0f91e6f6f833"
Mc18708	RepeatMasker	DNA/Ginger	2	959	7134	-	.	ID="RND-1_FAMILY-6";Tend="1896";Tstart="927";shortTE="F";uid="3722d951-bb53-458e-81b0-b7254bcc52b5"
Mc1871	RepeatMasker	DNA	3191	3629	1067	+	.	ID="DNA4-3_AP";Tend="627";Tstart="140";shortTE="F";uid="478a3493-69cd-40d1-a146-7cd2f9e3b8fa"
Mc1871	RepeatMasker	Retroposon?	37152	37831	493	+	.	ID="SINE2-1_AP";TEgroup="ctg_1871%7CSINE2-1_AP%7C2";Tend="1463";Tstart="581";shortTE="F";uid="6563454a-eda8-451f-b4f7-d78ad38a24f0"
Mc1871	RepeatMasker	DNA	36422	36602	574	+	.	ID="TTAA18B_AP";Tend="167";Tstart="10";shortTE="F";uid="500f8925-26ca-4b83-b55f-21e396009327"
Mc1871	RepeatMasker	DNA	34167	34618	2104	+	.	ID="TTAA3_AP";Tend="428";Tstart="1";shortTE="F";uid="e7db9c67-1cf8-46f6-89cd-3a1800380fdc"
Mc1871	RepeatMasker	Retroposon?	1169	1413	581	+	.	ID="RND-6_FAMILY-15928";Tend="733";Tstart="483";shortTE="F";uid="1cd089ce-ae54-4d47-92b5-8c55e2cfb585"
Mc1871	RepeatMasker	Retroposon?	13817	13970	465	+	.	ID="RND-1_FAMILY-311";Tend="2048";Tstart="1896";shortTE="F";uid="f4e5975b-ba6e-4d70-a959-777260a6416f"
Mc1871	RepeatMasker	DNA/Kolobok-E	3	548	2319	+	.	ID="KOLOBOKE-2_AP";Tend="2213";Tstart="1628";shortTE="F";uid="1625b65a-af11-4c61-a1e5-8d7762e40bab"
Mc1871	RepeatMasker	Retroposon?	13425	13673	598	+	.	ID="SINE2-1_AP";Tend="1463";Tstart="1214";shortTE="F";uid="df086c43-0583-481c-9704-f3e4d8e83f09"
Mc1871	RepeatMasker	DNA	32914	33099	769	+	.	ID="TTAA3C_AP";Tend="187";Tstart="3";shortTE="F";uid="2a87da9f-d972-42fa-b116-ecdea8408343"
Mc1871	RepeatMasker	DNA/Ginger	27265	27606	734	+	.	ID="RND-1_FAMILY-6";Tend="1049";Tstart="707";shortTE="F";uid="f44b5b6b-af35-49ed-8e29-902484464b45"
Mc1871	RepeatMasker	DNA	25645	25832	471	+	.	ID="RND-6_FAMILY-5626";Tend="557";Tstart="383";shortTE="F";uid="85b57f79-8714-4635-8ec2-2643d18429c1"
Mc1871	RepeatMasker	DNA	3828	4279	2104	-	.	ID="TTAA3_AP";Tend="428";Tstart="1";shortTE="F";uid="03ffd39b-6d36-4159-b0c8-ec12a21903f9"
Mc1871	RepeatMasker	DNA	1844	2024	574	-	.	ID="TTAA18B_AP";Tend="167";Tstart="10";shortTE="F";uid="8ee59d9a-4a31-46d3-bfc1-b6bf43d57466"
Mc1871	RepeatMasker	DNA	34817	35255	1067	-	.	ID="DNA4-3_AP";Tend="627";Tstart="140";shortTE="F";uid="557d4d22-4bcf-45df-9828-fb5d7c7cd835"
Mc1871	RepeatMasker	Retroposon?	37033	37277	581	-	.	ID="RND-6_FAMILY-15928";Tend="733";Tstart="483";shortTE="F";uid="a9050d30-321d-4025-9754-2b54a8854885"
Mc1871	RepeatMasker	Retroposon?	622	1294	828	-	.	ID="SINE2-1_AP";TEgroup="ctg_1871%7CSINE2-1_AP%7C1";Tend="1463";Tstart="581";shortTE="F";uid="4b6a5771-4030-41e9-bc56-11b775c1a257"
Mc1871	RepeatMasker	Retroposon?	24773	25021	598	-	.	ID="SINE2-1_AP";Tend="1463";Tstart="1214";shortTE="F";uid="b805d837-d0e4-4799-9c3f-e735794e84e5"
Mc1871	RepeatMasker	DNA	12614	12801	471	-	.	ID="RND-6_FAMILY-5626";Tend="557";Tstart="383";shortTE="F";uid="1fd9cb33-a2c4-4a44-82e3-37162c281f6f"
Mc1871	RepeatMasker	Retroposon?	24476	24629	465	-	.	ID="RND-1_FAMILY-311";Tend="2048";Tstart="1896";shortTE="F";uid="c5d1b27f-ca98-4f2a-9eb7-b9bacdad5854"
Mc1871	RepeatMasker	LINE/I	10353	10652	2516	-	.	ID="RND-5_FAMILY-3623";Tend="1209";Tstart="910";shortTE="F";uid="532555fc-bd13-4939-ad57-82580cb0703a"
Mc1871	RepeatMasker	DNA	5347	5532	769	-	.	ID="TTAA3C_AP";Tend="187";Tstart="3";shortTE="F";uid="6601e593-d1f8-4c54-9821-281be492e0c8"
Mc1871	RepeatMasker	DNA/Kolobok-E	37905	38450	2319	-	.	ID="KOLOBOKE-2_AP";Tend="2213";Tstart="1628";shortTE="F";uid="811e2578-7222-4188-beaa-51faaf2cf150"
Mc1871	RepeatMasker	DNA/Ginger	10840	11181	734	-	.	ID="RND-1_FAMILY-6";Tend="1049";Tstart="707";shortTE="F";uid="6a256283-9559-41d3-b1f4-740e3729a671"
Mc1871	RepeatMasker	DNA/Ginger-1	19174	19357	1397	-	.	ID="RND-6_FAMILY-8803";Tend="524";Tstart="344";shortTE="F";uid="1640c55a-3444-41fe-8b38-0185c4383eac"
Mc18710	RepeatMasker	DNA/hAT-hAT19	3277	3414	840	+	.	ID="DNA8-71_AP";Tend="409";Tstart="275";shortTE="F";uid="087b142f-cebf-4a63-b76c-637635fd17d1"
Mc18710	RepeatMasker	Unknown	1383	1708	2564	-	.	ID="RND-6_FAMILY-9760";Tend="319";Tstart="1";shortTE="F";uid="00c83a1c-d102-4ba6-8569-d2bf25b5e6d8"
Mc18710	RepeatMasker	Unknown	3401	3650	711	-	.	ID="RND-6_FAMILY-12908";Tend="742";Tstart="525";shortTE="F";uid="8000cba7-0248-4b93-88d1-732041ed1770"
Mc18711	RepeatMasker	DNA/Ginger-1	1	564	4256	-	.	ID="rnd-6_family-8803";Tend="892";Tstart="3";shortTE="F";uid="e57a7120-8e6c-4438-96ea-cc4ec336e579"
Mc18711	RepeatMasker	DNA/TcMar-m44?	1944	2101	580	-	.	ID="DNA4-10_AP";Tend="159";Tstart="1";shortTE="F";uid="868cf391-af96-4071-98f1-df75498b4958"
Mc18711	RepeatMasker	DNA	756	1382	790	-	.	ID="DNA4-3_AP";Tend="597";Tstart="25";shortTE="F";uid="9020439f-ddc7-4518-9a4d-3d14e9ce03a8"
Mc18712	RepeatMasker	DNA	2357	3054	1980	+	.	ID="dna4-1_ap";Tend="815";Tstart="2";shortTE="F";uid="d4a16ddc-345f-49e7-ae41-f628a4b8ae69"
Mc18712	RepeatMasker	DNA	3087	3539	1205	-	.	ID="DNAX-2_AP";Tend="438";Tstart="5";shortTE="F";uid="d4d6d714-80c1-4bad-b8aa-50536e23f564"
Mc18712	RepeatMasker	LINE/I-Jockey	13	197	650	-	.	ID="RND-6_FAMILY-16054";Tend="199";Tstart="31";shortTE="F";uid="30425084-c53c-4b15-a0dc-a965cae26bb9"
Mc18713	RepeatMasker	Unknown	65	644	3552	-	.	ID="RND-6_FAMILY-2755";Tend="980";Tstart="464";shortTE="F";uid="d6c74c40-ad17-416a-9a86-3c979c414d8a"
Mc18713	RepeatMasker	Unknown	2782	3131	1873	-	.	ID="RND-1_FAMILY-34";Tend="1313";Tstart="946";shortTE="F";uid="738584fc-3a0c-4375-912a-47e3f3d8bb94"
Mc18714	RepeatMasker	Unknown	3576	3915	503	-	.	ID="RND-6_FAMILY-7416";TEgroup="ctg_18714%7CRND-6_FAMILY-7416%7C1";Tend="1161";Tstart="741";shortTE="T";uid="05a55d0c-0501-40b2-82a5-f1882d7fb291"
Mc18714	RepeatMasker	LINE/I-Jockey	808	1692	1055	-	.	ID="RND-5_FAMILY-4747";Tend="1645";Tstart="700";shortTE="F";uid="0251b8ee-75d9-460c-91a3-13d761dede60"
Mc18715	RepeatMasker	DNA/hAT-Tip100	3783	3915	1107	+	.	ID="RND-1_FAMILY-157";Tend="963";Tstart="835";shortTE="F";uid="8db645b7-80cc-4b2d-a4bb-214ef7b97f12"
Mc18715	RepeatMasker	DNA	274	598	1295	+	.	ID="DNA4-2_AP";Tend="767";Tstart="455";shortTE="F";uid="5030b626-1d87-42ae-aaf0-0831fd3199ab"
Mc18715	RepeatMasker	DNA	9	221	848	+	.	ID="dna4-2_ap";Tend="310";Tstart="99";shortTE="F";uid="95b3415a-9ec9-46c0-9edc-54426f06987e"
Mc18716	RepeatMasker	DNA/Kolobok-E	3053	3398	818	+	.	ID="RND-5_FAMILY-6431";TEgroup="ctg_18716%7CRND-5_FAMILY-6431%7C1";Tend="1392";Tstart="1076";shortTE="F";uid="cf4f8bd8-47a8-4090-a762-e8017ec5cef6"
Mc18716	RepeatMasker	DNA/hAT-Charlie	924	1254	653	-	.	ID="RND-6_FAMILY-2971";TEgroup="ctg_18716%7CRND-6_FAMILY-2971%7C1";Tend="1385";Tstart="604";shortTE="F";uid="28ffdbf3-98ff-4b05-b495-5a2292858bfb"
Mc18716	RepeatMasker	Unknown	477	895	1561	-	.	ID="RND-6_FAMILY-12908";Tend="742";Tstart="324";shortTE="F";uid="901342a9-f3cd-46c5-8d88-1c4fde7c70c4"
Mc18717	RepeatMasker	LTR/Pao	2362	5535	2158	+	.	ID="BEL4-I_AP";Tend="4034";Tstart="821";shortTE="F";uid="14fe9825-da7b-4939-a74c-98b75914203e"
Mc18717	RepeatMasker	Unknown	660	785	1130	-	.	ID="RND-6_FAMILY-8878";Tend="875";Tstart="750";shortTE="F";uid="6e597616-b9bc-4dbc-991f-fa27215a4817"
Mc18717	RepeatMasker	DNA/MULE-NOF	9968	10214	2109	-	.	ID="RND-6_FAMILY-7820";Tend="1534";Tstart="1289";shortTE="F";uid="f576eca1-7186-4840-a351-f1e621446bad"
Mc18718	RepeatMasker	RC/Helitron	5564	5665	450	+	.	ID="RND-1_FAMILY-95";Tend="1079";Tstart="978";shortTE="F";uid="85d908a3-9ec9-425e-9770-5ded8ae6271f"
Mc18718	RepeatMasker	Unknown	5813	5985	1158	+	.	ID="RND-5_FAMILY-1436";Tend="1073";Tstart="905";shortTE="F";uid="8889eb7e-ac1b-43d5-8f2f-b413a7b32b01"
Mc18719	RepeatMasker	DNA/hAT?	2188	2379	500	+	.	ID="DNA8-60_AP";Tend="548";Tstart="375";shortTE="F";uid="7bc13ade-2bf3-4ef9-892a-3e750b8f512d"
Mc18719	RepeatMasker	DNA/hAT-Tip100	1515	1713	457	+	.	ID="RND-1_FAMILY-326";Tend="1327";Tstart="1148";shortTE="F";uid="4dac63de-932e-4e33-9445-30b09428d77f"
Mc1872	RepeatMasker	Unknown	21267	21983	5779	+	.	ID="RND-6_FAMILY-20323";Tend="1305";Tstart="594";shortTE="F";uid="293d2ad6-0cf6-468d-8835-ab7206b4c54c"
Mc1872	RepeatMasker	DNA/hAT	33381	33686	1356	+	.	ID="RND-1_FAMILY-287";Tend="909";Tstart="604";shortTE="F";uid="ee929e8a-5c48-4a1e-b2ff-e036888531f5"
Mc1872	RepeatMasker	DNA/PIF-Harbinger	806	2145	11224	+	.	ID="RND-6_FAMILY-3040";Tend="1402";Tstart="62";shortTE="F";uid="8bcfc13c-df3f-4c94-afd7-55cab27a710e"
Mc1872	RepeatMasker	DNA/hAT	9958	10190	411	+	.	ID="DNA8-1_AP";Tend="443";Tstart="201";shortTE="F";uid="8cb0455e-a4da-497f-b3e7-690aecd06d65"
Mc1872	RepeatMasker	DNA/Ginger-1	35458	35682	485	+	.	ID="RND-6_FAMILY-13505";Tend="779";Tstart="556";shortTE="F";uid="ecdc09f6-1ae1-4c6d-810f-046d9423a0ca"
Mc1872	RepeatMasker	Unknown	8388	8495	445	+	.	ID="RND-6_FAMILY-2565";Tend="1415";Tstart="1314";shortTE="F";uid="4c33f303-c056-4915-bc7a-cf3c429d1a8d"
Mc1872	RepeatMasker	DNA/hAT-Tip100	17408	17810	2960	+	.	ID="RND-5_FAMILY-15252";Tend="1274";Tstart="876";shortTE="F";uid="636e9d8d-8567-49ba-a843-133bb7b33659"
Mc1872	RepeatMasker	DNA/hAT-Tip100	8283	8460	417	+	.	ID="RND-6_FAMILY-42948";Tend="966";Tstart="774";shortTE="F";uid="b1a704c8-c6c1-4f99-9de0-78ab13856415"
Mc1872	RepeatMasker	DNA	5791	6728	4842	+	.	ID="RND-5_FAMILY-2226";Tend="1786";Tstart="826";shortTE="F";uid="5c324267-97f7-4954-bc22-41228392d04a"
Mc1872	RepeatMasker	DNA	4478	4604	587	-	.	ID="TTAA2D_AP";Tend="431";Tstart="305";shortTE="F";uid="7a0e40c7-44c3-4707-b7cf-16b81d013c06"
Mc1872	RepeatMasker	Unknown	28444	28712	1934	-	.	ID="RND-1_FAMILY-1";Tend="1149";Tstart="890";shortTE="F";uid="05aa186c-3848-4ec1-852e-520e491effa0"
Mc1872	RepeatMasker	DNA/hAT-Tip100	26164	26289	541	-	.	ID="RND-6_FAMILY-791";Tend="350";Tstart="229";shortTE="F";uid="c83ec729-6cfe-4edf-a5f5-3802242d1f12"
Mc1872	RepeatMasker	DNA	26868	27321	633	-	.	ID="ttaa2c_ap";Tend="423";Tstart="1";shortTE="F";uid="4d3266ac-93cf-406a-8e13-9e1afe1bb666"
Mc1872	RepeatMasker	DNA/MULE-MuDR	457	732	932	-	.	ID="RND-6_FAMILY-894";Tend="889";Tstart="623";shortTE="F";uid="868ea132-e374-4c03-b005-1274cfd4cc80"
Mc1872	RepeatMasker	LINE/CR1	5035	5428	497	-	.	ID="RND-5_FAMILY-11118";Tend="1062";Tstart="646";shortTE="F";uid="dc0ccd99-7f75-495a-a25e-0fdfb381aa6c"
Mc1872	RepeatMasker	Unknown	23455	23969	1332	-	.	ID="RND-6_FAMILY-10824";TEgroup="ctg_1872%7CRND-6_FAMILY-10824%7C1";Tend="1271";Tstart="387";shortTE="F";uid="65c11df0-81b3-4017-9e37-1d4709c06c10"
Mc18720	RepeatMasker	DNA/MULE-NOF	2265	2720	907	+	.	ID="REHAVKUS1_AP";Tend="1068";Tstart="613";shortTE="F";uid="ac3c1b9f-ff7f-40bf-8357-18f7852d4a57"
Mc18720	RepeatMasker	DNA	1579	2100	2039	-	.	ID="DNA4-3_AP";Tend="635";Tstart="3";shortTE="F";uid="aee85408-8491-4854-b244-0efc14a785ee"
Mc18721	RepeatMasker	Retroposon?	2271	3325	2953	+	.	ID="SINE2-1_AP";Tend="1179";Tstart="1";shortTE="F";uid="08b26990-1437-4a2c-887b-c30a4356d7da"
Mc18721	RepeatMasker	DNA/hAT-Tip100	1	251	1751	+	.	ID="RND-5_FAMILY-5985";Tend="1273";Tstart="1023";shortTE="F";uid="0d5deedd-6331-4011-9a89-2f8876c81cf1"
Mc18721	RepeatMasker	DNA/Kolobok-E	1678	2067	615	+	.	ID="KOLOBOKE-4_AP";Tend="2957";Tstart="2524";shortTE="F";uid="a4451de5-9a8a-4f60-a395-c5c42b161708"
Mc18723	RepeatMasker	DNA/hAT-hAT19	5487	5906	1436	+	.	ID="RND-5_FAMILY-1368";Tend="1881";Tstart="1454";shortTE="F";uid="7b866ab2-1eea-49c1-a448-ff0bfa406343"
Mc18723	RepeatMasker	DNA/P	7304	7686	475	+	.	ID="RND-6_FAMILY-538";Tend="1761";Tstart="1385";shortTE="F";uid="ab383de1-c2d4-4bae-b5f1-d7794db26e6f"
Mc18723	RepeatMasker	DNA/TcMar-Tc1	1777	2951	2007	+	.	ID="MARINER-5_BM";Tend="1316";Tstart="146";shortTE="F";uid="551b5bca-cffc-4fe5-a0ca-4d8303dc966e"
Mc18723	RepeatMasker	Unknown	5865	6026	485	+	.	ID="RND-5_FAMILY-6221";Tend="1208";Tstart="1055";shortTE="F";uid="caa20b4a-f25c-49da-9b1f-bb29e1cb7fe3"
Mc18723	RepeatMasker	DNA/hAT-hAT19	4801	5167	2920	+	.	ID="RND-5_FAMILY-1368";Tend="1177";Tstart="814";shortTE="F";uid="97ae4815-53bc-47f9-97b4-189ddf32ac5a"
Mc18723	RepeatMasker	DNA/hAT-Tip100	811	1089	1598	-	.	ID="RND-6_FAMILY-3788";Tend="928";Tstart="673";shortTE="F";uid="894322a2-543b-4e97-a2ea-4f2015943e52"
Mc18724	RepeatMasker	Retroposon?	1686	2718	1047	-	.	ID="SINE2-1_AP";Tend="1805";Tstart="1";shortTE="F";uid="55f5a859-8eaa-4457-bdf5-81db59206a04"
Mc18725	RepeatMasker	DNA	1	198	1351	+	.	ID="RND-5_FAMILY-5953";Tend="1755";Tstart="1561";shortTE="F";uid="2b7ca3ea-2aa6-49f5-a8f8-0260d1450527"
Mc18726	RepeatMasker	LINE/R1	17	857	4452	+	.	ID="RND-1_FAMILY-29";Tend="1571";Tstart="741";shortTE="F";uid="5234562a-a006-4ea8-994d-a746df226351"
Mc18726	RepeatMasker	DNA/hAT-Charlie	3110	3313	518	-	.	ID="dna8-86_ap";Tend="81";Tstart="5";shortTE="F";uid="e2040184-8a79-4e1c-b540-9ac27a95197e"
Mc18726	RepeatMasker	Unknown	875	988	410	-	.	ID="RND-1_FAMILY-83";Tend="961";Tstart="848";shortTE="F";uid="f0f7d3ee-2ec6-471c-9591-81a36ea90082"
Mc18727	RepeatMasker	DNA/Ginger-1	3294	3590	2265	+	.	ID="RND-6_FAMILY-2746";Tend="607";Tstart="300";shortTE="F";uid="d62da05c-c23b-44ff-a6ac-721b47193a03"
Mc18727	RepeatMasker	DNA/hAT-Tip100	3574	3911	1745	+	.	ID="RND-5_FAMILY-1688";Tend="850";Tstart="514";shortTE="F";uid="1575b8e7-2a3a-45c5-8d06-50397d1244a7"
Mc18727	RepeatMasker	Retroposon?	17	426	1535	+	.	ID="SINE2-2_AP";Tend="614";Tstart="28";shortTE="F";uid="9fc02a92-426e-46f5-bc8e-00fd5b99f888"
Mc18727	RepeatMasker	DNA/Kolobok-E	3591	3815	1191	-	.	ID="KOLOBOKE-3_AP";Tend="2173";Tstart="1629";shortTE="F";uid="9880a3c2-8605-42a4-b11f-4475618b29b0"
Mc18727	RepeatMasker	Unknown	1004	1361	1712	-	.	ID="RND-1_FAMILY-34";Tend="1335";Tstart="955";shortTE="F";uid="9ab522b8-c999-4427-bfc6-a40083bb93df"
Mc18728	RepeatMasker	DNA/Ginger-1	3548	3657	403	+	.	ID="RND-6_FAMILY-3412";Tend="886";Tstart="776";shortTE="F";uid="16fbabeb-571a-46f5-b0a6-52c38b93e10f"
Mc18728	RepeatMasker	LINE/I-Jockey	918	1355	3111	-	.	ID="RND-5_FAMILY-371";Tend="1415";Tstart="973";shortTE="F";uid="4c6e999b-2abc-4c41-89af-58963213b591"
Mc18728	RepeatMasker	Unknown	1692	2607	2569	-	.	ID="RND-1_FAMILY-77";Tend="1604";Tstart="696";shortTE="F";uid="31b53e0b-a67e-4594-a873-d1b8090cc57a"
Mc18728	RepeatMasker	DNA/hAT-hAT19	1	365	1901	-	.	ID="RND-5_FAMILY-10701";Tend="1115";Tstart="768";shortTE="F";uid="fd3cd29c-c0fc-46a2-b87b-76905bd2d3f8"
Mc18728	RepeatMasker	Retroposon?	3718	3911	1708	-	.	ID="RND-1_FAMILY-311";Tend="2045";Tstart="1852";shortTE="F";uid="c32e98da-599b-4017-9ad4-664a37f9c0c3"
Mc18728	RepeatMasker	DNA	548	936	694	-	.	ID="DNAX-2_AP";Tend="460";Tstart="137";shortTE="F";uid="9f87a7a6-03eb-4833-a3c9-83029f50a273"
Mc18729	RepeatMasker	DNA	2015	2399	448	+	.	ID="TTAA25_AP";Tend="507";Tstart="88";shortTE="F";uid="6814646d-b29f-49de-9b86-0294f8bc0209"
Mc18729	RepeatMasker	DNA/hAT	24	198	475	+	.	ID="DNA8-38_AP";Tend="486";Tstart="319";shortTE="F";uid="945da358-98b6-4e7b-93c7-ff35d5c22e6e"
Mc1873	RepeatMasker	Retroposon?	37105	37393	877	+	.	ID="SINE2-1_AP";Tend="1463";Tstart="1167";shortTE="F";uid="86afc0d9-94f7-4433-953b-d98db1fd0eb8"
Mc1873	RepeatMasker	DNA	36227	36688	1232	-	.	ID="TTAA8_AP";Tend="438";Tstart="1";shortTE="F";uid="ad685afe-4a02-49e1-9d40-915622dbe2fe"
Mc18730	RepeatMasker	Unknown	2411	2962	1045	+	.	ID="RND-1_FAMILY-290";Tend="1331";Tstart="797";shortTE="F";uid="827a94ad-da23-417b-9bd9-6e6058c80a87"
Mc18730	RepeatMasker	Unknown	757	1442	1090	-	.	ID="RND-6_FAMILY-20061";TEgroup="ctg_18730%7CRND-6_FAMILY-20061%7C1";Tend="1262";Tstart="654";shortTE="F";uid="165444f7-f6e2-4fb0-930c-9e4466b5c2d3"
Mc18731	RepeatMasker	Retroposon?	1	389	2340	+	.	ID="RND-6_FAMILY-21009";Tend="1224";Tstart="832";shortTE="F";uid="9446ef9f-ded4-4e54-9296-74f41c529bda"
Mc18731	RepeatMasker	Unknown	1019	1364	1586	-	.	ID="RND-6_FAMILY-1158";Tend="1149";Tstart="799";shortTE="F";uid="684ebe76-f150-45af-a9a5-530f1f4c3538"
Mc18731	RepeatMasker	DNA/hAT-hATm	1742	2766	5109	-	.	ID="RND-5_FAMILY-1049";Tend="1643";Tstart="598";shortTE="F";uid="c157e3d3-9399-4d28-886e-4f020a630f8e"
Mc18732	RepeatMasker	DNA/hAT-Tip100	11	229	520	+	.	ID="DNA8-107_AP";Tend="1026";Tstart="826";shortTE="F";uid="fd29f69c-a784-4c4e-86f1-eeb448ff0d31"
Mc18733	RepeatMasker	DNA/Kolobok-E	3326	3746	1106	+	.	ID="RND-1_FAMILY-185";Tend="683";Tstart="262";shortTE="F";uid="a0f5512f-e092-4b6f-baf3-a089b4fa93a8"
Mc18733	RepeatMasker	DNA/Kolobok-E	3381	3908	1688	-	.	ID="rnd-6_family-8469";Tend="1630";Tstart="916";shortTE="F";uid="880c4da0-d542-4e8d-be7f-a5f31dee95fd"
Mc18733	RepeatMasker	DNA/hAT-Tip100	185	989	785	-	.	ID="hat-15_lmi";Tend="4366";Tstart="3037";shortTE="F";uid="0b8f8e3c-1909-4dbb-bd20-fb4389aa9e52"
Mc18734	RepeatMasker	LINE/I	2558	2997	1694	+	.	ID="RND-6_FAMILY-5269";Tend="1501";Tstart="1064";shortTE="F";uid="85ae6255-6cdb-4de3-a53f-259b8744b8c3"
Mc18734	RepeatMasker	DNA/Kolobok-E	3561	3693	1006	+	.	ID="RND-6_FAMILY-16250";Tend="858";Tstart="727";shortTE="F";uid="21b02f7a-5c26-4467-b098-3cdf14406238"
Mc18734	RepeatMasker	DNA	486	738	401	+	.	ID="DNA4-2_AP";Tend="661";Tstart="406";shortTE="F";uid="5b381589-83ec-444a-9dcb-c96dceb0a436"
Mc18734	RepeatMasker	Retroposon?	9	208	770	-	.	ID="SINE2-1_AP";Tend="1387";Tstart="1185";shortTE="F";uid="a52a5b33-51bd-4882-959b-076250bd192d"
Mc18734	RepeatMasker	RC/Helitron	3690	3910	1874	-	.	ID="RND-6_FAMILY-3387";Tend="582";Tstart="362";shortTE="F";uid="8dafe5ce-2bab-4221-8f51-5180a51863eb"
Mc18735	RepeatMasker	LINE/I-Jockey	1	334	2514	+	.	ID="RND-6_FAMILY-7916";Tend="1340";Tstart="1025";shortTE="F";uid="8b14bb1e-755c-4171-81e2-82c5a6f4db40"
Mc18735	RepeatMasker	LINE/L2	2682	2867	429	+	.	ID="RND-6_FAMILY-2473";Tend="724";Tstart="540";shortTE="F";uid="75b44d42-fc14-4538-86b7-f59a630e7b4e"
Mc18735	RepeatMasker	DNA/hAT-Charlie	2876	3307	3030	+	.	ID="RND-5_FAMILY-11314";Tend="1358";Tstart="908";shortTE="F";uid="c3e147e2-4938-4398-859a-dd12f0241692"
Mc18735	RepeatMasker	Unknown	3249	3623	611	+	.	ID="RND-6_FAMILY-13327";Tend="984";Tstart="610";shortTE="F";uid="3409a17b-c4bf-4b42-87da-7799cd903d29"
Mc18736	RepeatMasker	Unknown	2252	2796	1606	+	.	ID="RND-4_FAMILY-1895";TEgroup="ctg_18736%7CRND-4_FAMILY-1895%7C1";Tend="1432";Tstart="721";shortTE="F";uid="0653a4c5-5dbe-4112-b05b-dfcc9e6202e7"
Mc18736	RepeatMasker	DNA/MULE-MuDR	3723	3909	1089	+	.	ID="DNA8-110_AP";Tend="181";Tstart="1";shortTE="F";uid="e9b3b00d-37b2-4497-b932-935657c580b3"
Mc18736	RepeatMasker	Unknown	2795	2924	554	+	.	ID="RND-5_FAMILY-603";Tend="1252";Tstart="1134";shortTE="F";uid="6e6b157b-3251-4923-8d3a-5b6fe763c569"
Mc18736	RepeatMasker	Unknown	716	1384	1213	+	.	ID="RND-6_FAMILY-11915";Tend="1692";Tstart="1053";shortTE="F";uid="8e9c42db-532f-4b83-aa79-cd312b68f5f3"
Mc18736	RepeatMasker	Unknown	2306	2737	790	-	.	ID="RND-5_FAMILY-4508";Tend="1417";Tstart="902";shortTE="F";uid="44d9954b-3530-4bee-a3e5-9fedaa5a56ef"
Mc18736	RepeatMasker	Unknown	1684	1892	530	-	.	ID="RND-5_FAMILY-1599";Tend="1171";Tstart="961";shortTE="F";uid="65601ebe-74f6-46e8-b289-36a710ed3518"
Mc18737	RepeatMasker	Unknown	782	1167	1879	+	.	ID="RND-1_FAMILY-34";Tend="1349";Tstart="946";shortTE="F";uid="a6bc89ed-19ea-4066-905d-88d3e7639721"
Mc18737	RepeatMasker	Unknown	3293	3824	3864	+	.	ID="RND-6_FAMILY-2755";Tend="980";Tstart="464";shortTE="F";uid="ef0c9996-f3c3-4a7f-9285-22574d2170cf"
Mc18737	RepeatMasker	DNA/Ginger-1	3689	3891	469	-	.	ID="RND-6_FAMILY-3412";Tend="2027";Tstart="1840";shortTE="F";uid="28b4d2f3-2482-47dd-838b-1acdde49ae1e"
Mc18737	RepeatMasker	Retroposon?	3805	3909	672	-	.	ID="RND-6_FAMILY-21009";Tend="1218";Tstart="1119";shortTE="F";uid="89af096d-f1c0-4b31-bbb3-fbaf41cc7b0d"
Mc18738	RepeatMasker	DNA/hAT-Charlie	1448	1696	1341	+	.	ID="rnd-6_family-11141";Tend="1281";Tstart="1081";shortTE="F";uid="bf30a1ab-459d-4411-8d40-5961563bbaa3"
Mc18738	RepeatMasker	DNA/hAT-Charlie	280	657	1968	+	.	ID="RND-1_FAMILY-92";Tend="1295";Tstart="921";shortTE="F";uid="5af8f696-ad2e-4409-a8ba-6c4fbe344be4"
Mc18738	RepeatMasker	DNA/TcMar-Pogo	539	781	1669	-	.	ID="RND-5_FAMILY-2605";Tend="982";Tstart="714";shortTE="F";uid="f49a1b9c-416b-4a8e-a84d-2d9c1d4e202e"
Mc18739	RepeatMasker	Unknown	5539	5796	1987	-	.	ID="RND-5_FAMILY-1427";Tend="656";Tstart="402";shortTE="F";uid="fdee6456-6b57-46e9-9c1e-f788c2a635e0"
Mc18739	RepeatMasker	DNA	1562	1688	730	-	.	ID="DNA3-4_AP";Tend="126";Tstart="2";shortTE="F";uid="8c51e6c5-38b7-40d7-be47-19b9ad70cd13"
Mc1874	RepeatMasker	DNA/TcMar-Tigger	34130	34641	3996	+	.	ID="RND-6_FAMILY-1051";Tend="1441";Tstart="930";shortTE="F";uid="472319d0-e1e8-4e6c-905b-5ec115b22525"
Mc1874	RepeatMasker	DNA	24248	24455	761	-	.	ID="TTAA2_AP";Tend="427";Tstart="208";shortTE="F";uid="d086051d-ecac-4f1b-af41-21b618e50ee0"
Mc1874	RepeatMasker	DNA	28165	28558	948	-	.	ID="TTAA2D_AP";Tend="431";Tstart="1";shortTE="F";uid="e7cb1744-3a92-47ac-bf0c-de3009c609c0"
Mc1874	RepeatMasker	LINE/R1	37853	38096	504	-	.	ID="SART-2_API";Tend="1825";Tstart="1612";shortTE="F";uid="5e99f9ab-8a1e-48d8-a5f9-959632a2c2c7"
Mc1874	RepeatMasker	DNA/Ginger-2	24821	24955	463	-	.	ID="RND-5_FAMILY-1744";Tend="1598";Tstart="1464";shortTE="F";uid="a2f048ae-7ea3-4426-9ffe-bf30223bb6d3"
Mc1874	RepeatMasker	DNA	25546	25776	785	-	.	ID="TTAA2_AP";Tend="221";Tstart="1";shortTE="F";uid="30161258-6fc9-4f85-9511-b339aa936dbe"
Mc1874	RepeatMasker	LINE/I-Jockey	35704	36098	2426	-	.	ID="RND-4_FAMILY-1687";Tend="1786";Tstart="1420";shortTE="F";uid="f83b45f7-6dd2-4d3a-947f-b04460fe1c4c"
Mc1874	RepeatMasker	DNA/hAT-Ac	25332	25574	1498	-	.	ID="RND-6_FAMILY-1971";Tend="861";Tstart="621";shortTE="F";uid="3f270818-818c-4e61-9823-2058ed4f1c52"
Mc1874	RepeatMasker	DNA/hAT-Tip100	1	200	1468	-	.	ID="RND-5_FAMILY-5610";Tend="1097";Tstart="910";shortTE="F";uid="f3b38317-f8bc-4e75-a03c-ff73d233f568"
Mc1874	RepeatMasker	LINE/I	5070	5319	664	-	.	ID="RND-5_FAMILY-3750";Tend="1297";Tstart="1071";shortTE="F";uid="fee1e72e-8414-4e6a-abe5-b6cd8081494d"
Mc1874	RepeatMasker	DNA/hAT-Ac	24458	24831	1731	-	.	ID="RND-6_FAMILY-1971";Tend="1569";Tstart="1165";shortTE="F";uid="d7655a46-2992-4bab-9844-4b92b6034908"
Mc1874	RepeatMasker	DNA/Sola-1	32292	32486	999	-	.	ID="DNA4-8_AP";Tend="236";Tstart="42";shortTE="F";uid="381030b2-0c5b-414f-ae7b-25ace0d4b91a"
Mc1874	RepeatMasker	DNA	1178	1590	1496	-	.	ID="TTAA2_AP";Tend="419";Tstart="1";shortTE="F";uid="d76022c3-7b38-40a2-b62a-3e7ba481be97"
Mc18740	RepeatMasker	DNA/hAT-Ac	3714	3909	1609	+	.	ID="DNA8-54_AP";Tend="197";Tstart="1";shortTE="F";uid="c67f3882-3cc0-4079-ad4d-aebaa1d94c33"
Mc18740	RepeatMasker	Retroposon?	3179	3569	1781	+	.	ID="SINE2-1_AP";Tend="422";Tstart="7";shortTE="F";uid="deb2592d-c2fb-4982-a47d-82841300740a"
Mc18740	RepeatMasker	DNA/Ginger-1	3106	3560	950	-	.	ID="GINGER1-1_AP";Tend="4431";Tstart="3983";shortTE="F";uid="fa58bc4c-2c79-4ad4-818b-b2073e86f1ca"
Mc18741	RepeatMasker	DNA/Maverick	204	349	469	+	.	ID="POLINTON-1_PBA";Tend="5974";Tstart="5829";shortTE="F";uid="ccb9b7e0-545c-4521-8dd2-148fbe38e733"
Mc18741	RepeatMasker	DNA/Maverick	15	210	913	+	.	ID="RND-6_FAMILY-3287";Tend="1474";Tstart="1268";shortTE="F";uid="4de920fc-cd1f-4277-a638-158daf5eef7d"
Mc18741	RepeatMasker	DNA/Kolobok-E	976	1105	620	+	.	ID="RND-6_FAMILY-8469";Tend="1633";Tstart="1505";shortTE="F";uid="6a4ac140-f9eb-472a-a83c-6e6e4c1219b5"
Mc18741	RepeatMasker	DNA/TcMar-m44	8064	8211	722	-	.	ID="RND-4_FAMILY-1477";Tend="378";Tstart="232";shortTE="F";uid="fb2ff386-aaeb-4874-a9aa-13c226e08d83"
Mc18741	RepeatMasker	Unknown	7238	7779	4134	-	.	ID="RND-6_FAMILY-3054";Tend="1108";Tstart="573";shortTE="F";uid="50bf60e5-c0bb-4b7c-854c-8424f718f07b"
Mc18742	RepeatMasker	DNA/hAT	606	1313	3742	+	.	ID="RND-5_FAMILY-4392";Tend="1367";Tstart="668";shortTE="F";uid="03c6a1f1-ba45-4b2d-b6ce-4e353c68dd5d"
Mc18742	RepeatMasker	DNA/hAT-hAT19	1	393	3294	+	.	ID="RND-5_FAMILY-10701";Tend="1464";Tstart="1072";shortTE="F";uid="ef91cf1f-50f9-42c3-99ab-350a043f004a"
Mc18742	RepeatMasker	DNA/Ginger-2	1849	2578	5075	-	.	ID="RND-5_FAMILY-1744";Tend="1814";Tstart="1103";shortTE="F";uid="e0f15397-567d-4741-ab40-9c496901b931"
Mc18742	RepeatMasker	DNA/MULE-NOF	2573	2791	474	-	.	ID="REHAVKUS1_AP";Tend="4804";Tstart="4590";shortTE="F";uid="1bb32d81-dd70-490c-b2cb-ff2986621576"
Mc18743	RepeatMasker	DNA/MULE-MuDR	392	593	1004	+	.	ID="RND-6_FAMILY-3463";Tend="625";Tstart="444";shortTE="F";uid="f5348017-a741-46df-8003-3c13dad6beaa"
Mc18743	RepeatMasker	DNA/hAT-Tip100	1047	1578	1762	-	.	ID="HAT-N16_AP";Tend="564";Tstart="1";shortTE="F";uid="a05ed62f-1b2b-4f34-95dc-3989390e1027"
Mc18743	RepeatMasker	DNA/Merlin	3614	3907	1511	-	.	ID="RND-5_FAMILY-5704";Tend="1517";Tstart="1227";shortTE="F";uid="8ce4901e-e6e2-49f8-bab5-9c2398993b2e"
Mc18744	RepeatMasker	DNA/Ginger-1	7719	7958	402	+	.	ID="GINGER1-1_AP";Tend="4377";Tstart="4116";shortTE="F";uid="87ed800e-7c7b-4e75-9b72-6cc9fd2ac761"
Mc18744	RepeatMasker	DNA/Ginger-1	7212	7725	457	+	.	ID="RND-6_FAMILY-3412";Tend="1212";Tstart="737";shortTE="F";uid="0caff95f-e0ca-40f7-bb7a-c2e5e9a626b6"
Mc18744	RepeatMasker	DNA/MULE-MuDR	1888	2034	593	-	.	ID="RND-6_FAMILY-2328";Tend="957";Tstart="821";shortTE="F";uid="3f85eb59-2be1-4fd3-b453-d34ddb38bc3d"
Mc18745	RepeatMasker	DNA/hAT	3303	3529	1169	+	.	ID="RND-5_FAMILY-1098";Tend="1095";Tstart="870";shortTE="F";uid="605ad915-70c6-4005-8644-d0960990fd87"
Mc18745	RepeatMasker	DNA/Kolobok-E	1957	2234	500	+	.	ID="KOLOBOKE-3_AP";Tend="5086";Tstart="4790";shortTE="F";uid="907411f1-1955-4d3b-a6b4-75edd578128a"
Mc18745	RepeatMasker	LINE/R1	3679	3908	1204	+	.	ID="RND-1_FAMILY-29";Tend="860";Tstart="630";shortTE="F";uid="41c3b8dd-b4f4-4f55-806a-03708d561444"
Mc18745	RepeatMasker	DNA/TcMar-m44	397	1791	4188	-	.	ID="MARINER-3_AP";Tend="1885";Tstart="498";shortTE="F";uid="54bb3c8e-cbf5-479a-bd04-918abbac256f"
Mc18745	RepeatMasker	Retroposon?	1778	2480	1209	-	.	ID="SINE2-1_AP";TEgroup="ctg_18745%7CSINE2-1_AP%7C1";Tend="1770";Tstart="1";shortTE="F";uid="187b47bf-6935-4fad-9aec-03ee5e3bb0af"
Mc18746	RepeatMasker	Unknown	1547	1784	824	+	.	ID="RND-6_FAMILY-36490";Tend="1377";Tstart="1022";shortTE="F";uid="82292054-b734-4251-82b3-b55bf7d2046d"
Mc18746	RepeatMasker	DNA/TcMar-Pogo	283	483	1489	+	.	ID="RND-6_FAMILY-12792";Tend="1141";Tstart="942";shortTE="F";uid="1d028812-72ff-46c5-a2c3-55a0e963ca85"
Mc18746	RepeatMasker	DNA/P	1889	3108	9281	+	.	ID="RND-5_FAMILY-1762";Tend="1584";Tstart="414";shortTE="F";uid="5636be73-9e6c-4f5e-92e6-8f3a4aa3caca"
Mc18746	RepeatMasker	Unknown	628	731	646	-	.	ID="RND-6_FAMILY-9650";Tend="580";Tstart="483";shortTE="F";uid="9198cb00-c76d-4802-b136-e957a16d4259"
Mc18746	RepeatMasker	DNA/P	3521	3621	483	-	.	ID="RND-5_FAMILY-1762";Tend="530";Tstart="433";shortTE="F";uid="1e27fd1d-9af4-430c-82f8-4370cbd5ea23"
Mc18747	RepeatMasker	Unknown	3548	3907	3017	+	.	ID="RND-6_FAMILY-1115";Tend="1052";Tstart="693";shortTE="F";uid="a86a7b64-75ee-413f-8fae-c28ee3bc6614"
Mc18747	RepeatMasker	DNA/Academ-1	2031	2180	462	+	.	ID="ACADEM-1_BM";Tend="4638";Tstart="4496";shortTE="F";uid="9e34664d-1967-442e-b507-689f65089487"
Mc18747	RepeatMasker	LINE/I	71	594	3340	-	.	ID="RND-6_FAMILY-15249";Tend="1416";Tstart="894";shortTE="F";uid="aceae96d-725f-458a-a5fb-01a65ffc549e"
Mc18747	RepeatMasker	DNA/hAT	2759	3335	3964	-	.	ID="RND-5_FAMILY-4449";Tend="1484";Tstart="915";shortTE="F";uid="2ffa7355-e3f0-4343-bb21-a7f7f4cf100a"
Mc18747	RepeatMasker	DNA/hAT-Tip100	1164	1292	992	-	.	ID="RND-6_FAMILY-18364";Tend="685";Tstart="558";shortTE="F";uid="47b3efa6-e62b-4944-882f-cf4d9cd6f347"
Mc18747	RepeatMasker	DNA/hAT-Tip100	1455	1655	546	-	.	ID="RND-6_FAMILY-18364";Tend="325";Tstart="114";shortTE="F";uid="9f4d00d3-943b-43a9-bc5b-6b6b89d57d2c"
Mc18749	RepeatMasker	Retroposon?	107	419	2413	+	.	ID="RND-1_FAMILY-338";Tend="1068";Tstart="770";shortTE="F";uid="61bd1ae2-0200-4bd9-b9cb-43bb327b37ed"
Mc18749	RepeatMasker	Unknown	2982	3841	6350	+	.	ID="RND-6_FAMILY-1664";Tend="1512";Tstart="649";shortTE="F";uid="44614309-869f-4313-a9ce-c6c2d601686c"
Mc18749	RepeatMasker	DNA/Kolobok-E	3	106	1089	+	.	ID="KOLOBOKE-3_AP";Tend="2147";Tstart="1756";shortTE="F";uid="26f675c9-6bae-4a69-a073-010512e2238c"
Mc18749	RepeatMasker	Unknown	2019	2701	3385	+	.	ID="RND-6_FAMILY-1664";Tend="607";Tstart="6";shortTE="F";uid="ef850510-c6d6-4407-9c51-5a13f5b5faf6"
Mc18749	RepeatMasker	DNA/Ginger-2	468	1197	559	-	.	ID="GINGER2-2_LMI";Tend="1846";Tstart="1112";shortTE="F";uid="d8c49bdd-d232-4673-a9b4-bee479038e0a"
Mc18749	RepeatMasker	Unknown	1783	2253	2929	-	.	ID="RND-1_FAMILY-275";Tend="1135";Tstart="649";shortTE="F";uid="aa5a9a29-d897-4a2c-ba35-7f347ffb2d5e"
Mc18749	RepeatMasker	DNA/Ginger-1	233	472	652	-	.	ID="RND-6_FAMILY-11732";Tend="752";Tstart="517";shortTE="F";uid="8c1324c1-d758-4a3b-83d4-46d483e53e81"
Mc1875	RepeatMasker	DNA	14244	14798	1220	+	.	ID="DNA4-2_AP";Tend="768";Tstart="188";shortTE="F";uid="4b5ce4e7-d8cd-44ae-8141-2425b5ae6ad8"
Mc1875	RepeatMasker	DNA/Kolobok-E	33005	33286	609	+	.	ID="KOLOBOKE-2_AP";Tend="1412";Tstart="1119";shortTE="F";uid="4bb360d2-1aab-4082-a379-7fa09570c159"
Mc1875	RepeatMasker	DNA/TcMar-Tc1	18720	18832	425	-	.	ID="MARINER-N22_AG";Tend="188";Tstart="76";shortTE="F";uid="936d1b16-e2fa-4db6-95ed-91a1f8ab7c04"
Mc1875	RepeatMasker	Unknown	31505	31838	2552	-	.	ID="RND-1_FAMILY-32";Tend="1155";Tstart="823";shortTE="F";uid="ebbd815c-52c0-45a0-a286-dee66efd7b55"
Mc1875	RepeatMasker	Retroposon?	13707	14225	485	-	.	ID="SINE2-1_AP";Tend="953";Tstart="487";shortTE="F";uid="28b03852-9174-47ce-b19a-1b116f7ca9f3"
Mc1875	RepeatMasker	Retroposon?	33287	33421	608	-	.	ID="SINE2-1_AP";Tend="1794";Tstart="1272";shortTE="F";uid="ca88bce8-169d-445e-b98e-63cbcdac1886"
Mc1875	RepeatMasker	DNA/TcMar-Tc1	17162	17265	457	-	.	ID="MARINER-N22_AG";Tend="199";Tstart="93";shortTE="F";uid="9adf8ae2-d0a9-4278-a80f-47060b986b39"
Mc1875	RepeatMasker	Unknown	30292	30604	400	-	.	ID="RND-1_FAMILY-1";Tend="1169";Tstart="835";shortTE="F";uid="a2e1ef1b-3702-4864-8daa-ca20ac8635ab"
Mc18750	RepeatMasker	DNA/hAT-Tip100	698	1543	3819	-	.	ID="RND-6_FAMILY-18364";Tend="943";Tstart="114";shortTE="F";uid="8142e08e-26e0-4edd-b9c8-9352b8d5a66e"
Mc18750	RepeatMasker	DNA	3011	3655	1464	-	.	ID="DNA4-2_AP";Tend="765";Tstart="101";shortTE="F";uid="130a55ef-c8c3-4a0e-945f-e66c884955f3"
Mc18751	RepeatMasker	DNA/hAT-Charlie	1256	1848	1841	+	.	ID="RND-6_FAMILY-969";Tend="1173";Tstart="558";shortTE="F";uid="96b7e38c-f64c-424d-a308-a4a08c4935c1"
Mc18751	RepeatMasker	Unknown	255	423	785	+	.	ID="RND-5_FAMILY-17564";Tend="1449";Tstart="1264";shortTE="F";uid="92935b7e-3170-4c5f-aed9-bd3906546f17"
Mc18751	RepeatMasker	Unknown	61	323	1790	-	.	ID="RND-6_FAMILY-17227";Tend="1177";Tstart="915";shortTE="F";uid="546a1ee0-a566-44ab-9aeb-4cb8bfe0ac3c"
Mc18751	RepeatMasker	DNA	2463	3250	2159	-	.	ID="DNA4-1_AP";Tend="822";Tstart="6";shortTE="F";uid="8f341e17-1db6-48fa-8128-4e2ffe536c4a"
Mc18752	RepeatMasker	DNA/Ginger	1743	2522	6146	+	.	ID="RND-1_FAMILY-6";Tend="1569";Tstart="771";shortTE="F";uid="f92d0fbd-502f-47b7-b076-0092e187729a"
Mc18752	RepeatMasker	Unknown	2780	2895	609	+	.	ID="RND-6_FAMILY-16540";Tend="844";Tstart="735";shortTE="F";uid="ce384d59-9485-4795-b4e0-35ab3bbdb12b"
Mc18752	RepeatMasker	DNA	3606	3902	671	-	.	ID="DNAX-2_AP";Tend="466";Tstart="183";shortTE="F";uid="30142441-9d0c-40bd-9c62-db1d0fbec8e7"
Mc18752	RepeatMasker	DNA/Ginger-1	1270	1742	3739	-	.	ID="RND-6_FAMILY-11033";Tend="482";Tstart="2";shortTE="F";uid="0e181e64-03dd-4d44-8f46-15c81bc3fe53"
Mc18753	RepeatMasker	DNA	627	918	439	-	.	ID="DNA4-3_AP";Tend="477";Tstart="185";shortTE="F";uid="e860b230-4777-4b56-ae26-7f694cceb3cd"
Mc18754	RepeatMasker	DNA/Kolobok-E	4147	4557	2839	+	.	ID="RND-6_FAMILY-20546";Tend="1744";Tstart="1342";shortTE="F";uid="d68d1900-a4dd-4120-aebd-e4f51c7ab2f6"
Mc18754	RepeatMasker	DNA/hAT-hAT19	4558	5105	1237	+	.	ID="RND-6_FAMILY-29370";Tend="1041";Tstart="472";shortTE="F";uid="77677109-c909-47ce-adf4-7f2b2aa55e3d"
Mc18754	RepeatMasker	DNA/hAT-hAT19	624	1203	1281	+	.	ID="RND-6_FAMILY-29370";Tend="1041";Tstart="489";shortTE="F";uid="13bb440c-c5c2-4c68-8c41-255ae86d116d"
Mc18754	RepeatMasker	DNA/Kolobok-E	216	623	3070	+	.	ID="RND-6_FAMILY-20546";Tend="1744";Tstart="1342";shortTE="F";uid="f6881969-a569-4bfc-9f6b-897169e818de"
Mc18754	RepeatMasker	DNA/hAT-hAT19	6872	6998	675	-	.	ID="RND-6_FAMILY-29370";Tend="943";Tstart="822";shortTE="F";uid="c56aed9f-2b93-4e45-af93-32d19443d5c2"
Mc18754	RepeatMasker	DNA	3844	3948	408	-	.	ID="ttaa3c_ap";Tend="404";Tstart="298";shortTE="F";uid="51c3afee-4482-4f33-890c-9ef2128561e1"
Mc18754	RepeatMasker	DNA/hAT-hAT19	3943	4154	1544	-	.	ID="RND-6_FAMILY-29370";Tend="597";Tstart="372";shortTE="F";uid="e33f7e32-d087-4311-8373-bd2b0661f5bb"
Mc18754	RepeatMasker	DNA/hAT-hAT19	1	223	1536	-	.	ID="RND-6_FAMILY-29370";Tend="597";Tstart="372";shortTE="F";uid="f703b9a0-a1d3-481f-86e3-c54b4f818e44"
Mc18754	RepeatMasker	DNA/hAT-hAT19	2937	3064	615	-	.	ID="RND-6_FAMILY-29370";Tend="943";Tstart="822";shortTE="F";uid="5743369b-c6f4-408a-861f-c77754fac89b"
Mc18754	RepeatMasker	DNA/hAT-hAT19	3286	3469	587	-	.	ID="RND-6_FAMILY-29370";Tend="822";Tstart="681";shortTE="F";uid="67c6efbe-d5ea-4588-8f3e-584b8824f8cd"
Mc18755	RepeatMasker	LTR/Gypsy	2706	2826	568	+	.	ID="RND-6_FAMILY-7802";Tend="120";Tstart="1";shortTE="F";uid="caec720a-88c5-4e06-b7a4-9355752f94b6"
Mc18755	RepeatMasker	Retroposon?	1132	1240	825	+	.	ID="RND-6_FAMILY-6844";Tend="1233";Tstart="1126";shortTE="F";uid="8dbe557c-d026-4ec4-8711-6b366dbaea12"
Mc18755	RepeatMasker	DNA/hAT-Charlie	1	199	1384	-	.	ID="RND-5_FAMILY-11985";Tend="975";Tstart="793";shortTE="F";uid="f1b67ff9-e4ac-4f15-8fc0-c18fb5a6deec"
Mc18755	RepeatMasker	Retroposon?	3760	3892	404	-	.	ID="SINE2-1_AP";Tend="1760";Tstart="1627";shortTE="F";uid="5677a29f-e7f6-4f84-8df5-ccbf8d62218b"
Mc18755	RepeatMasker	DNA/MULE-MuDR	270	657	550	-	.	ID="RND-6_FAMILY-14086";TEgroup="ctg_18755%7CRND-6_FAMILY-14086%7C1";Tend="1335";Tstart="1053";shortTE="F";uid="d982c358-1655-4e74-90ba-86a4b10f4909"
Mc18756	RepeatMasker	DNA/Maverick	3538	3904	1108	+	.	ID="RND-6_FAMILY-5708";Tend="492";Tstart="142";shortTE="F";uid="ad0b1e89-c9d6-48da-996f-c7a8c85e3d0e"
Mc18757	RepeatMasker	DNA/Ginger-1	3699	3905	1816	+	.	ID="RND-1_FAMILY-4";Tend="952";Tstart="746";shortTE="F";uid="f57e6222-fd0c-4fe1-a2db-9779a0737888"
Mc18757	RepeatMasker	DNA	1038	1455	1847	-	.	ID="TTAA2_AP";Tend="416";Tstart="2";shortTE="F";uid="8f1656a0-5156-4104-bf8e-a31e845ba3bf"
Mc18758	RepeatMasker	DNA/hAT-hAT19	3	198	473	+	.	ID="rnd-6_family-3717";Tend="1698";Tstart="1542";shortTE="F";uid="fbbdcdbe-bd93-430e-ae33-c8a0d2042b41"
Mc18758	RepeatMasker	RC/Helitron	2048	2214	993	-	.	ID="RND-6_FAMILY-9600";Tend="1800";Tstart="1529";shortTE="F";uid="9e758de9-ce42-4cb1-8e8e-75270383101f"
Mc18758	RepeatMasker	RC/Helitron	2346	2446	571	-	.	ID="RND-6_FAMILY-15565";Tend="1047";Tstart="943";shortTE="F";uid="5cec1d22-02d9-455f-ac8c-e27da38e9aa9"
Mc18758	RepeatMasker	DNA/hAT-Charlie	3242	3712	3296	-	.	ID="RND-1_FAMILY-176";Tend="1484";Tstart="972";shortTE="F";uid="b9535517-38a5-493d-bbb3-a476481eb158"
Mc18759	RepeatMasker	DNA/Kolobok-E	137	341	459	+	.	ID="RND-6_FAMILY-2170";Tend="595";Tstart="385";shortTE="F";uid="d260f4ba-91bb-4707-97bb-12d3ab1f3363"
Mc18759	RepeatMasker	Retroposon?	176	1328	7871	-	.	ID="RND-6_FAMILY-21009";Tend="1208";Tstart="27";shortTE="F";uid="6abdb7ff-6125-41f5-936e-bd9e81cab0bd"
Mc1876	RepeatMasker	DNA/Ginger-2	35873	35985	429	+	.	ID="RND-6_FAMILY-5999";Tend="899";Tstart="790";shortTE="F";uid="da518401-85cf-4447-a5c5-05e34692d0c4"
Mc1876	RepeatMasker	DNA/hAT	27173	27439	581	+	.	ID="RND-6_FAMILY-6221";Tend="1914";Tstart="1686";shortTE="F";uid="5a11eb9b-382d-4f5e-a6a8-c58569a692df"
Mc1876	RepeatMasker	DNA/hAT-Blackjack	38279	38380	428	+	.	ID="HAT-4_PBA";Tend="5979";Tstart="5877";shortTE="F";uid="49dc4ea0-fc05-487b-a3c2-a0912051203e"
Mc1876	RepeatMasker	DNA/Ginger-1	1	402	3031	-	.	ID="RND-6_FAMILY-13505";Tend="953";Tstart="559";shortTE="F";uid="6b76d2ee-db28-409e-af43-efbe076363b5"
Mc1876	RepeatMasker	RC/Helitron	27553	27712	463	-	.	ID="RND-1_FAMILY-95";Tend="1096";Tstart="945";shortTE="F";uid="ff51d625-2a7a-40b1-95b0-0a896a8928f4"
Mc1876	RepeatMasker	DNA/hAT-hAT19	398	667	2018	-	.	ID="RND-4_FAMILY-782";Tend="1149";Tstart="881";shortTE="F";uid="e67b3fa9-0461-41e7-8cee-3c5af9f6c4ad"
Mc1876	RepeatMasker	DNA/hAT	33476	33648	526	-	.	ID="RND-5_FAMILY-2889";Tend="761";Tstart="590";shortTE="F";uid="ee44a9d4-7335-49b8-9dd5-6f6b33f6932d"
Mc1876	RepeatMasker	DNA	29230	29789	1446	-	.	ID="DNA4-3_AP";Tend="579";Tstart="1";shortTE="F";uid="d483cb6a-c053-4288-a4b3-02fff965e80b"
Mc18760	RepeatMasker	LTR/Copia	827	1616	1626	+	.	ID="RND-5_FAMILY-7636";Tend="786";Tstart="69";shortTE="F";uid="941d0252-c79f-44f0-ada8-6b84045b37ac"
Mc18760	RepeatMasker	Unknown	3396	3648	1168	+	.	ID="RND-6_FAMILY-2112";Tend="1021";Tstart="769";shortTE="F";uid="2a13558f-eb56-4b9d-933a-a575ea9eb3c0"
Mc18760	RepeatMasker	Unknown	1622	2091	3051	+	.	ID="RND-1_FAMILY-275";Tend="1533";Tstart="1060";shortTE="F";uid="ea2ba351-c749-44cc-b585-b48ff86e9c2c"
Mc18760	RepeatMasker	Unknown	170	622	3138	+	.	ID="RND-1_FAMILY-174";Tend="1023";Tstart="579";shortTE="F";uid="a40a0022-1c6c-46e8-8b79-7bf436c39925"
Mc18760	RepeatMasker	DNA/Ginger	3642	3904	2143	-	.	ID="RND-1_FAMILY-6";Tend="2400";Tstart="2146";shortTE="F";uid="38f77c58-8dd6-49f6-85cd-82b492bc4d7b"
Mc18760	RepeatMasker	DNA	623	779	1279	-	.	ID="RND-5_FAMILY-1090";Tend="1251";Tstart="1095";shortTE="F";uid="d0982c70-859d-46ce-9fd7-85a8c4c80ebe"
Mc18761	RepeatMasker	LTR/Gypsy	284	1029	4296	+	.	ID="RND-6_FAMILY-4258";Tend="1007";Tstart="272";shortTE="F";uid="b8079fd3-b354-4593-847b-2e0cf9feabe9"
Mc18761	RepeatMasker	DNA/hAT-Tip100	1801	2579	6331	+	.	ID="RND-5_FAMILY-946";Tend="1580";Tstart="804";shortTE="F";uid="b9064afc-f20a-4ca3-9d74-ced5bcd7985d"
Mc18761	RepeatMasker	DNA/MULE-NOF	1	198	1672	+	.	ID="RND-5_FAMILY-252";Tend="1149";Tstart="931";shortTE="F";uid="6afebaad-08ac-4f73-8ab6-6aa1a06ae9eb"
Mc18761	RepeatMasker	Unknown	1287	1803	2143	-	.	ID="RND-5_FAMILY-11497";TEgroup="ctg_18761%7CRND-5_FAMILY-11497%7C1";Tend="1532";Tstart="847";shortTE="F";uid="663d63ac-d68c-4e8b-9513-3ea952a273ce"
Mc18761	RepeatMasker	DNA	3255	3541	770	-	.	ID="TTAA7_AP";Tend="243";Tstart="4";shortTE="F";uid="8359f338-b0e2-4aa9-be53-bd8411375440"
Mc18763	RepeatMasker	DNA	658	858	611	+	.	ID="TTAA11_AP";Tend="233";Tstart="1";shortTE="F";uid="a79268f5-6764-4c5e-822c-efeca114b043"
Mc18763	RepeatMasker	DNA/TcMar-Pogo	2468	3007	3896	+	.	ID="RND-6_FAMILY-10978";Tend="1462";Tstart="908";shortTE="F";uid="3a4d0773-25bd-440f-97af-5afe37770158"
Mc18763	RepeatMasker	LINE/RTE-BovB	4548	4969	1728	+	.	ID="RND-6_FAMILY-884";Tend="587";Tstart="219";shortTE="F";uid="46ee6f34-623b-4fef-abfa-5957f13104bf"
Mc18763	RepeatMasker	LINE/RTE-BovB	3143	3798	435	+	.	ID="RTE_ELE2C_AAE";Tend="1100";Tstart="234";shortTE="F";uid="f0579e47-6951-4676-9194-a664cd98e567"
Mc18763	RepeatMasker	DNA	1166	2347	6401	-	.	ID="RND-5_FAMILY-743";Tend="1990";Tstart="847";shortTE="F";uid="b31f826c-a291-455f-91bc-030bc933e38c"
Mc18763	RepeatMasker	DNA	752	956	1532	-	.	ID="RND-1_FAMILY-70";Tend="589";Tstart="385";shortTE="F";uid="e7933caa-cd7a-4398-9b03-12fdba9bbeb9"
Mc18763	RepeatMasker	Unknown	2321	2466	820	-	.	ID="RND-6_FAMILY-242";Tend="1161";Tstart="1018";shortTE="F";uid="34e561c2-8adc-44bd-9711-b47cf24288c8"
Mc18763	RepeatMasker	Unknown	2	226	1273	-	.	ID="RND-6_FAMILY-242";Tend="1742";Tstart="1514";shortTE="F";uid="fcc3246a-4e17-4545-821e-517af676bb23"
Mc18763	RepeatMasker	DNA	228	599	2725	-	.	ID="RND-1_FAMILY-70";Tend="1160";Tstart="799";shortTE="F";uid="5fe2ba42-044a-4c9d-9032-7dec485ed2f2"
Mc18764	RepeatMasker	DNA/Sola-1	2464	3466	4430	+	.	ID="SOLA1-3_AP";Tend="3439";Tstart="2423";shortTE="F";uid="cdd89209-24f5-4360-a5f2-76b2237f080f"
Mc18764	RepeatMasker	DNA/Sola-1	1	1275	8589	+	.	ID="SOLA1-3_AP";Tend="2432";Tstart="1171";shortTE="F";uid="c4834a6d-9d40-4cb6-826d-9c463859a877"
Mc18764	RepeatMasker	Unknown	4958	5340	3342	-	.	ID="RND-6_FAMILY-3868";Tend="996";Tstart="614";shortTE="F";uid="6e5cde21-9489-4f0e-9ada-c81b668115da"
Mc18764	RepeatMasker	DNA/MULE-MuDR	3552	3938	2689	-	.	ID="RND-6_FAMILY-5637";Tend="1392";Tstart="1004";shortTE="F";uid="6c4b6f1f-2fca-4eaa-b32f-7bf5795c5dea"
Mc18765	RepeatMasker	DNA/hAT-Tip100	3003	3170	524	+	.	ID="DNA8-65_AP";Tend="168";Tstart="1";shortTE="F";uid="3b145e92-4571-42d7-8d4f-197eb9ba0be0"
Mc18765	RepeatMasker	DNA/hAT-Tip100	3171	3626	2576	+	.	ID="RND-6_FAMILY-1926";Tend="1203";Tstart="797";shortTE="F";uid="f76e6d58-00dd-4e85-a911-415f6cc2caad"
Mc18765	RepeatMasker	DNA/hAT-Tip100	2861	3002	1007	+	.	ID="RND-6_FAMILY-1926";Tend="803";Tstart="659";shortTE="F";uid="da94f147-881c-4b74-bdf6-afa846deedbb"
Mc18765	RepeatMasker	LTR/Copia	2593	2826	1693	+	.	ID="RND-5_FAMILY-7636";Tend="788";Tstart="569";shortTE="F";uid="046d13c3-2de6-4d4c-906d-ba9bc6f825e0"
Mc18765	RepeatMasker	Retroposon?	3579	3902	2653	-	.	ID="RND-6_FAMILY-21009";Tend="1206";Tstart="894";shortTE="F";uid="2af6646f-2055-433f-ae4b-38dc37338238"
Mc18766	RepeatMasker	DNA	2889	3153	614	+	.	ID="TTAA2D_AP";Tend="377";Tstart="124";shortTE="F";uid="a693738f-a0c6-4dee-8426-c3fe56e3f48d"
Mc18766	RepeatMasker	DNA/hAT-hAT19	237	413	624	-	.	ID="dna8-88_ap";Tend="619";Tstart="459";shortTE="F";uid="0e487f85-7341-4ac3-b049-a08f90db1b72"
Mc18766	RepeatMasker	LINE/I	3770	3879	631	-	.	ID="RND-6_FAMILY-8805";Tend="1510";Tstart="1402";shortTE="F";uid="6d62ce2f-949b-4fd7-ab07-1cc67261009e"
Mc18766	RepeatMasker	DNA	2297	2417	496	-	.	ID="TTAA2D_AP";Tend="418";Tstart="299";shortTE="F";uid="87112e07-02b3-4d0a-8949-0f1e7a545947"
Mc18767	RepeatMasker	DNA/Ginger-1	1	349	2510	+	.	ID="RND-6_FAMILY-13505";Tend="1085";Tstart="731";shortTE="F";uid="aefede52-f23a-4a5c-bf27-c4e7f6232747"
Mc18767	RepeatMasker	DNA/CMC-Transib	2068	2315	457	-	.	ID="TRANSIB-1_DBP";Tend="963";Tstart="713";shortTE="F";uid="74315bc5-22dc-46f5-bfa4-f9f2f9ffaa3f"
Mc18767	RepeatMasker	DNA/CMC-Transib	1011	1514	746	-	.	ID="TRANSIB-1_SIN";Tend="2959";Tstart="2451";shortTE="F";uid="cbc4c39c-b37d-4ea4-b9f7-30c36a9cc232"
Mc18768	RepeatMasker	DNA/hAT-hAT19	1229	2040	5275	+	.	ID="RND-5_FAMILY-7064";Tend="1748";Tstart="935";shortTE="F";uid="10d66609-4b62-4492-b641-aa69adb90270"
Mc18768	RepeatMasker	DNA/Kolobok-E	110	235	683	+	.	ID="RND-6_FAMILY-22667";Tend="1373";Tstart="1145";shortTE="F";uid="bf8f3852-2902-4610-993b-a6e4b3bacd06"
Mc18768	RepeatMasker	DNA/MULE-MuDR	301	521	1709	+	.	ID="RND-6_FAMILY-5637";Tend="1205";Tstart="979";shortTE="F";uid="9846e894-a737-4a3a-811e-8275609b311e"
Mc18768	RepeatMasker	Retroposon?	1	109	745	+	.	ID="RND-1_FAMILY-338";Tend="1085";Tstart="968";shortTE="F";uid="e8c981e8-84cd-48d1-9171-3a7ec49e2bf9"
Mc18768	RepeatMasker	DNA	3016	3143	414	+	.	ID="dna4-1_ap";Tend="269";Tstart="144";shortTE="F";uid="9abddd5e-04ea-4ad7-b477-bb663f775045"
Mc18768	RepeatMasker	DNA	3646	3889	828	-	.	ID="DNA4-2_AP";Tend="368";Tstart="131";shortTE="F";uid="0533ef9c-1e29-4405-bb15-30a7aba6635c"
Mc18768	RepeatMasker	DNA/hAT-hAT19	2041	2186	5100	-	.	ID="RND-6_FAMILY-37714";Tend="1480";Tstart="761";shortTE="F";uid="84474df9-d32c-473f-a548-96a5dc041880"
Mc18769	RepeatMasker	Retroposon?	4103	5214	6726	+	.	ID="SINE2-1_AP";Tend="1896";Tstart="1";shortTE="F";uid="06cadfdf-37a4-47f6-932f-16665916864e"
Mc18769	RepeatMasker	DNA	2909	3340	1969	+	.	ID="ttaa3b_ap";Tend="419";Tstart="1";shortTE="F";uid="9d0a30a7-3336-4c4c-93e1-2557ad41ba2a"
Mc18769	RepeatMasker	Unknown	3905	4102	2262	-	.	ID="RND-5_FAMILY-4307";Tend="1144";Tstart="950";shortTE="F";uid="cbdf75f7-f5aa-4427-8321-4151ce48ffee"
Mc18769	RepeatMasker	DNA/Ginger-1	3637	3919	492	-	.	ID="rnd-6_family-3412";TEgroup="ctg_18769%7Crnd-6_family-3412%7C1";Tend="2249";Tstart="1847";shortTE="F";uid="97861b70-6b8e-430f-b14f-2884306e90c0"
Mc18769	RepeatMasker	DNA/TcMar?	2571	2687	546	-	.	ID="RND-5_FAMILY-2433";Tend="1438";Tstart="1315";shortTE="F";uid="b015aafe-f9d5-4a74-a3ea-500c9eadfd23"
Mc1877	RepeatMasker	DNA/hAT-Tip100	34411	34742	2359	+	.	ID="RND-1_FAMILY-157";Tend="1159";Tstart="833";shortTE="F";uid="abcea7d5-003b-4b82-918c-c90ee84c7448"
Mc1877	RepeatMasker	DNA	5562	5764	472	+	.	ID="TTAA2D_AP";Tend="430";Tstart="232";shortTE="F";uid="a2ebb3e6-dbdd-4b63-836e-b5d3b2708fab"
Mc1877	RepeatMasker	Unknown	38109	38364	2203	-	.	ID="RND-1_FAMILY-84";Tend="376";Tstart="121";shortTE="F";uid="996df690-a859-408c-a5f0-c655a4bdd37a"
Mc1877	RepeatMasker	DNA	7494	7721	588	-	.	ID="DNA4-2_AP";Tend="525";Tstart="290";shortTE="F";uid="31ca1ed7-c8c7-4c43-aee5-d0f7af95606b"
Mc1877	RepeatMasker	DNA	9445	9878	2241	-	.	ID="ttaa3b_ap";Tend="436";Tstart="1";shortTE="F";uid="b0e5261f-0750-4981-ba18-eeb805960429"
Mc1877	RepeatMasker	DNA/TcMar-Tc1	18685	18811	421	-	.	ID="MARINER-N22_AG";Tend="189";Tstart="64";shortTE="F";uid="456f9a28-02ae-4669-80a2-5ff9d3cb9aad"
Mc18770	RepeatMasker	DNA	2219	2506	873	+	.	ID="TTAA2D_AP";Tend="408";Tstart="112";shortTE="F";uid="80d5251f-b434-44da-9b33-78c0b74d632d"
Mc18770	RepeatMasker	DNA/MULE-MuDR	3423	3901	3734	+	.	ID="RND-6_FAMILY-10171";Tend="1177";Tstart="691";shortTE="F";uid="d2ebb166-ba49-44f7-b002-02eebe3a6a53"
Mc18770	RepeatMasker	Unknown	3242	3430	403	-	.	ID="RND-1_FAMILY-34";Tend="1340";Tstart="1151";shortTE="F";uid="ad1db8ad-b3bf-443e-a0b8-3f5750e0453f"
Mc18771	RepeatMasker	LTR/Gypsy	2445	2873	916	+	.	ID="RND-6_FAMILY-7802";Tend="2192";Tstart="1772";shortTE="F";uid="c3c8f823-cbd9-42e1-889b-bdbb434e79cf"
Mc18771	RepeatMasker	DNA/Kolobok-E	403	959	1484	+	.	ID="KOLOBOKE-3_AP";Tend="2177";Tstart="1618";shortTE="F";uid="58c89649-ea51-4572-a490-3ffcafa8f363"
Mc18771	RepeatMasker	LTR/Gypsy	1376	1847	454	+	.	ID="RND-6_FAMILY-7802";Tend="1297";Tstart="793";shortTE="F";uid="15307564-fd8b-4587-804f-5a5b200def5e"
Mc18771	RepeatMasker	DNA/Kolobok-E	178	913	1329	-	.	ID="KOLOBOKE-2_AP";Tend="1895";Tstart="1114";shortTE="F";uid="ba00a105-0868-4d3f-aebc-4ba3eb384f4e"
Mc18772	RepeatMasker	DNA/Kolobok-E	2791	2964	451	+	.	ID="RND-6_FAMILY-12898";Tend="1226";Tstart="1053";shortTE="F";uid="13a9da53-1ca9-4bb7-8e92-bd76ed2313e1"
Mc18772	RepeatMasker	Unknown	1129	2458	4427	+	.	ID="RND-5_FAMILY-1436";Tend="1442";Tstart="99";shortTE="F";uid="6d34781e-a0f3-46ca-b5ce-28a7b9b876d6"
Mc18772	RepeatMasker	Retroposon?	3204	3636	849	-	.	ID="SINE2-1_AP";Tend="1444";Tstart="1002";shortTE="F";uid="bf78dca4-dc5a-4862-86a9-097c5121bc29"
Mc18772	RepeatMasker	Retroposon?	2785	2934	648	-	.	ID="SINE2-1_AP";Tend="1275";Tstart="1128";shortTE="F";uid="2a67c926-9677-4abc-b37a-4afd7213eee4"
Mc18772	RepeatMasker	DNA/MULE-MuDR	3696	3901	1461	-	.	ID="mudr2x_ap";Tend="1903";Tstart="1723";shortTE="F";uid="a14089df-cacd-4bbb-ba97-06038509239b"
Mc18772	RepeatMasker	Unknown	2586	2783	1187	-	.	ID="RND-6_FAMILY-15562";Tend="838";Tstart="647";shortTE="F";uid="c1746186-b9d0-4a3d-b679-b5e644f354ba"
Mc18773	RepeatMasker	DNA/hAT	3018	3492	1762	+	.	ID="DNA8-82_AP";Tend="748";Tstart="315";shortTE="F";uid="8e1a2360-ba4e-4f63-a91b-b9da831f6134"
Mc18773	RepeatMasker	DNA	4927	5310	1403	+	.	ID="DNA4-1_AP";Tend="408";Tstart="1";shortTE="F";uid="f99711a7-3267-4008-b0f2-073abd784833"
Mc18773	RepeatMasker	DNA/hAT-hAT19	2927	3047	749	-	.	ID="RND-6_FAMILY-7626";Tend="1536";Tstart="1415";shortTE="F";uid="f8acaf23-cbbf-4e6f-ba0b-8bb545b10cca"
Mc18774	RepeatMasker	Unknown	3694	3901	1749	+	.	ID="RND-6_FAMILY-5725";Tend="1127";Tstart="918";shortTE="F";uid="09604471-c7aa-43c8-aecb-6796b40d14e7"
Mc18774	RepeatMasker	DNA/Ginger-1	1156	2571	8022	+	.	ID="RND-6_FAMILY-11732";Tend="2280";Tstart="851";shortTE="F";uid="e2ce1b35-944c-4e80-bcdd-ab92f19629a3"
Mc18774	RepeatMasker	DNA/Ginger	1344	2582	8466	-	.	ID="RND-1_FAMILY-6";Tend="1954";Tstart="706";shortTE="F";uid="6b784b95-e7f0-411b-9e17-3916157816c1"
Mc18774	RepeatMasker	DNA/PIF-Harbinger	27	654	1640	-	.	ID="HARB-1_AP";Tend="647";Tstart="9";shortTE="F";uid="74e4729f-6066-43f0-b99e-ac58c6d8a6c2"
Mc18775	RepeatMasker	DNA/hAT-hAT19	4677	4892	632	+	.	ID="HAT-N4_AP";Tend="210";Tstart="3";shortTE="F";uid="9f165348-e41e-42bb-8495-dda568c85131"
Mc18775	RepeatMasker	DNA/Kolobok-E	4950	5215	1086	-	.	ID="RND-6_FAMILY-22667";Tend="1348";Tstart="1092";shortTE="F";uid="45d62f27-86ac-41ce-be7e-cf9ef4f55a1c"
Mc18776	RepeatMasker	DNA/Kolobok-E	1001	1166	459	+	.	ID="RND-6_FAMILY-12898";Tend="1474";Tstart="1310";shortTE="F";uid="a844b635-255e-403e-a774-c983d8b40042"
Mc18776	RepeatMasker	DNA/Ginger-1	3677	3863	732	+	.	ID="GINGER1-1_AP";Tend="5195";Tstart="4998";shortTE="F";uid="3f5170e3-bedd-479d-b14e-e0d4044bb7f1"
Mc18776	RepeatMasker	Retroposon?	3500	3707	494	+	.	ID="SINE2-1_AP";Tend="1119";Tstart="912";shortTE="F";uid="72abb71d-2117-4045-8f72-7ff8aeec7857"
Mc18776	RepeatMasker	DNA/hAT-Tip100	831	955	643	-	.	ID="dna8-100_ap";Tend="129";Tstart="1";shortTE="F";uid="2ce93c7a-4c2f-4473-b280-96043f871fcd"
Mc18777	RepeatMasker	LINE/I-Jockey	2308	3900	5840	+	.	ID="RND-6_FAMILY-7570";Tend="1581";Tstart="179";shortTE="F";uid="39e8fecf-eb62-48ca-9422-54ef929e7d7f"
Mc18777	RepeatMasker	DNA/hAT-hAT19	88	226	492	-	.	ID="DNA8-74_AP";Tend="132";Tstart="1";shortTE="F";uid="21cdd0e5-96e5-41da-8def-c0cc6fdd64c7"
Mc18778	RepeatMasker	Unknown	3581	3899	2665	+	.	ID="RND-1_FAMILY-204";Tend="1105";Tstart="788";shortTE="F";uid="c5617ff8-a3bc-4a32-b37d-59bf127e25a8"
Mc18778	RepeatMasker	LINE/I-Jockey	2597	2848	430	+	.	ID="JOCKEY-4_RPR";Tend="1870";Tstart="1619";shortTE="F";uid="8d8e26e9-3ac0-40af-aee3-99f2673b7f05"
Mc18778	RepeatMasker	DNA/hAT-Charlie	1741	1947	1031	+	.	ID="HAT-N11_AP";Tend="631";Tstart="444";shortTE="F";uid="b5082a8c-0c75-4b95-9ef8-64ac57f6dd97"
Mc18778	RepeatMasker	DNA/hAT-Charlie	1592	1762	773	+	.	ID="hat-n11_ap";Tend="98";Tstart="1";shortTE="F";uid="6d4b3972-1b0b-4084-a9ad-47cea605feb4"
Mc18778	RepeatMasker	DNA	2865	3580	3067	-	.	ID="DNA2-3_AP";Tend="632";Tstart="3";shortTE="F";uid="73480fb9-6eea-49bf-a786-dab4e71aa1af"
Mc18778	RepeatMasker	DNA/P	2086	2333	1741	-	.	ID="RND-6_FAMILY-1126";Tend="973";Tstart="721";shortTE="F";uid="7398e037-3bfd-4dbe-bddb-89783b45e6b1"
Mc18778	RepeatMasker	LINE/R1	739	869	416	-	.	ID="R1-2B_AP";Tend="251";Tstart="118";shortTE="F";uid="87fbfa00-c9b9-4db5-bb06-3c5908496ba7"
Mc18779	RepeatMasker	DNA/PIF-Harbinger	2217	2950	938	+	.	ID="ISL2EU-7_CFL";Tend="2222";Tstart="1500";shortTE="F";uid="db6bf786-15c8-4db5-bf73-d8b9337d6db2"
Mc18779	RepeatMasker	DNA/PIF-Harbinger	791	948	414	+	.	ID="ISL2EU-7_CFL";Tend="599";Tstart="442";shortTE="F";uid="86222d65-3678-43a9-9d49-aae28208d0ca"
Mc18779	RepeatMasker	Unknown	3683	3899	1826	-	.	ID="RND-1_FAMILY-13";Tend="643";Tstart="429";shortTE="F";uid="c04c4739-a82f-4f35-b082-617d9a18d9f9"
Mc1878	RepeatMasker	DNA/Merlin	32649	34135	8290	+	.	ID="RND-6_FAMILY-4138";TEgroup="ctg_1878%7CRND-6_FAMILY-4138%7C1";Tend="1680";Tstart="331";shortTE="F";uid="62dc99bd-0ce9-4602-afb7-8d0266ec6d02"
Mc1878	RepeatMasker	DNA	6901	7019	656	+	.	ID="TTAA2C_AP";Tend="419";Tstart="307";shortTE="F";uid="80a15097-7b00-424b-b38a-d65110f818f9"
Mc1878	RepeatMasker	DNA/TcMar-m44	6739	6899	507	+	.	ID="DNAX-7_AP";TEgroup="ctg_1878%7CDNAX-7_AP%7C1";Tend="311";Tstart="2";shortTE="T";uid="7fcce771-e3c4-45fa-9f11-91078ce64f47"
Mc1878	RepeatMasker	DNA/hAT-hAT19	32489	32654	451	+	.	ID="RND-6_FAMILY-27267";Tend="1139";Tstart="963";shortTE="F";uid="375249dd-0bd5-4df2-b68d-c400db72efcf"
Mc1878	RepeatMasker	Retroposon?	16249	17239	6336	+	.	ID="RND-1_FAMILY-311";Tend="1877";Tstart="910";shortTE="F";uid="7a019862-2d8b-4a5c-893d-62e5d64a0226"
Mc1878	RepeatMasker	LINE/CR1	15285	15638	581	+	.	ID="RND-6_FAMILY-18876";Tend="538";Tstart="190";shortTE="F";uid="0413b507-9253-4bf1-9d4d-c45998631af7"
Mc1878	RepeatMasker	DNA/Kolobok-E	17212	17885	1758	+	.	ID="RND-1_FAMILY-185";TEgroup="ctg_1878%7CRND-1_FAMILY-185%7C1";Tend="1216";Tstart="336";shortTE="F";uid="99ae91dd-532f-4065-b559-c8c1711b0387"
Mc1878	RepeatMasker	DNA/Ginger-1	17886	18080	1400	-	.	ID="RND-6_FAMILY-13505";Tend="724";Tstart="531";shortTE="F";uid="a7848def-9b9f-484f-a20e-09603f0f8f6f"
Mc1878	RepeatMasker	Unknown	1777	3449	4147	-	.	ID="RND-6_FAMILY-49139";Tend="2133";Tstart="583";shortTE="F";uid="67c05065-612c-4618-9cbb-826fae7a3445"
Mc1878	RepeatMasker	Unknown	14313	14509	649	-	.	ID="RND-6_FAMILY-4579";Tend="312";Tstart="116";shortTE="F";uid="5110a8f8-3eb2-4c34-a31f-62436021f8a8"
Mc1878	RepeatMasker	DNA/hAT-Blackjack	37572	38229	5455	-	.	ID="RND-6_FAMILY-28737";Tend="1045";Tstart="393";shortTE="F";uid="8238b315-9b34-4559-a1e0-d01ad40efb32"
Mc1878	RepeatMasker	DNA/hAT-hAT19	32451	32653	435	-	.	ID="RND-5_FAMILY-499";Tend="1461";Tstart="1253";shortTE="F";uid="6e8c88ea-4516-435f-a37f-8ca57f81d5c4"
Mc1878	RepeatMasker	Unknown	14635	14872	1645	-	.	ID="RND-1_FAMILY-1";Tend="1146";Tstart="918";shortTE="F";uid="b60a79a8-1d4a-4507-b93e-2a272ef1a014"
Mc1878	RepeatMasker	DNA	6476	6738	890	-	.	ID="ttaa2c_ap";Tend="368";Tstart="113";shortTE="F";uid="9ab595cc-c5be-4312-ab3e-560ab1a48ca4"
Mc1878	RepeatMasker	LINE/RTE-BovB	27130	27538	720	-	.	ID="RTE-32_LMI";Tend="952";Tstart="559";shortTE="F";uid="751f3bad-a435-425c-b2aa-100db250db08"
Mc1878	RepeatMasker	DNA/Ginger-1	15896	16246	2486	-	.	ID="RND-6_FAMILY-13505";Tend="2249";Tstart="1872";shortTE="F";uid="40ab7e71-fae6-43ba-8827-563a87b6696f"
Mc1878	RepeatMasker	Retroposon?	12446	13612	5123	-	.	ID="SINE2-1_AP";Tend="1275";Tstart="24";shortTE="F";uid="0e6e26c7-a9e5-4d6a-8d21-44fd6e4fcf1a"
Mc1878	RepeatMasker	LINE/RTE-BovB	24946	26426	1075	-	.	ID="RND-5_FAMILY-4509";Tend="2603";Tstart="4";shortTE="F";uid="eaf1a727-05ad-4cfc-b1f8-c6440dfced81"
Mc1878	RepeatMasker	Unknown	1	199	1357	-	.	ID="RND-5_FAMILY-9949";Tend="1047";Tstart="851";shortTE="F";uid="df77e4ec-69f3-4088-b081-2494e98c53d0"
Mc1878	RepeatMasker	DNA/MULE-MuDR	15028	15259	991	-	.	ID="DNA8-28B_AP";Tend="229";Tstart="6";shortTE="F";uid="a641c03a-826e-4011-bb2c-b3dda85089f4"
Mc1878	RepeatMasker	Unknown	3615	4114	604	-	.	ID="RND-6_FAMILY-49139";TEgroup="ctg_1878%7CRND-6_FAMILY-49139%7C1";Tend="550";Tstart="183";shortTE="F";uid="66962568-4f18-43db-83a2-1d7509b10467"
Mc18780	RepeatMasker	LINE/I	1	703	4195	+	.	ID="RND-1_FAMILY-327";Tend="1559";Tstart="845";shortTE="F";uid="57c89f1b-1e69-4453-a382-39296c3c2665"
Mc18781	RepeatMasker	DNA/Maverick	3221	3898	1192	-	.	ID="RND-6_FAMILY-2597";Tend="1843";Tstart="1186";shortTE="F";uid="91476daa-f5b9-4693-8241-120dc80f9d5f"
Mc18781	RepeatMasker	DNA/Maverick	1782	2718	947	-	.	ID="RND-6_FAMILY-5708";TEgroup="ctg_18781%7CRND-6_FAMILY-5708%7C1";Tend="1318";Tstart="140";shortTE="F";uid="b8304a6b-e80f-4c62-b7f1-2ee9eae24638"
Mc18781	RepeatMasker	RC/Helitron	1	1439	3492	-	.	ID="HELITRON-4_DRH";Tend="3841";Tstart="2392";shortTE="F";uid="ec3da466-e882-4c0b-9941-2a4be1cf6d8b"
Mc18782	RepeatMasker	DNA/Academ-1	947	3870	2010	+	.	ID="academ-13_lmi";Tend="5538";Tstart="908";shortTE="F";uid="4f221b00-792c-46cd-bf50-6f6094cfa079"
Mc18782	RepeatMasker	DNA/Academ-1	864	1593	518	-	.	ID="ACADEM-2N1_LMI";Tend="1636";Tstart="911";shortTE="F";uid="52415f30-22ff-41b5-87e0-7f5f6987e806"
Mc18783	RepeatMasker	DNA	445	568	630	+	.	ID="ttaa3c_ap";Tend="425";Tstart="300";shortTE="F";uid="ae88397c-3f13-414b-a8fe-c6b60658a448"
Mc18784	RepeatMasker	Retroposon?	2327	3177	1235	+	.	ID="SINE2-1_AP";Tend="1467";Tstart="506";shortTE="F";uid="a19bc35c-fc01-4a83-89d8-3413e39d009e"
Mc18784	RepeatMasker	DNA/Ginger-1	3194	3898	5342	-	.	ID="RND-6_FAMILY-13505";Tend="2249";Tstart="1502";shortTE="F";uid="dab82abf-cc04-4278-b52a-fd9943161b88"
Mc18784	RepeatMasker	DNA	1024	1148	833	-	.	ID="DNA3-4_AP";Tend="127";Tstart="3";shortTE="F";uid="bbb40b14-a781-46cf-bc93-bd1057f13f59"
Mc18786	RepeatMasker	Retroposon?	8	207	919	-	.	ID="SINE2-1_AP";Tend="792";Tstart="584";shortTE="F";uid="be019409-5893-4f7a-bcd1-0b96eab5d8b2"
Mc18787	RepeatMasker	DNA/hAT-Tip100	1892	1996	419	-	.	ID="RND-1_FAMILY-326";Tend="1520";Tstart="1414";shortTE="F";uid="0de946d0-0117-48e0-8267-82af406e94bc"
Mc18787	RepeatMasker	LINE/I-Jockey	256	473	1229	-	.	ID="RND-4_FAMILY-1687";Tend="1820";Tstart="1593";shortTE="F";uid="33adbddc-ebbb-45e6-a899-1639638bad63"
Mc18787	RepeatMasker	DNA	2386	3372	5646	-	.	ID="RND-6_FAMILY-26915";Tend="1367";Tstart="426";shortTE="F";uid="89e5f498-9a53-4924-8f23-c5c602f6bf7d"
Mc18787	RepeatMasker	DNA/hAT-Tip100	1	245	2059	-	.	ID="RND-5_FAMILY-5985";Tend="1194";Tstart="935";shortTE="F";uid="7ae6b282-b3cb-4b63-90b5-ae71d4fe8874"
Mc18788	RepeatMasker	Retroposon?	903	1540	5267	+	.	ID="RND-6_FAMILY-21009";Tend="1157";Tstart="510";shortTE="F";uid="1bd955f7-b142-4324-85d2-5a35342ef696"
Mc18788	RepeatMasker	DNA/Kolobok-E	3258	3894	1018	+	.	ID="KOLOBOKE-2_AP";Tend="1804";Tstart="1114";shortTE="F";uid="18d5238f-abdc-46ea-b1df-669377b1538f"
Mc18788	RepeatMasker	LINE/CR1	1643	2158	450	+	.	ID="CR1-2_HMEL";Tend="1271";Tstart="969";shortTE="F";uid="8b774dfd-9c93-4f1b-8f7b-ab13d0ce0324"
Mc18788	RepeatMasker	Retroposon?	3215	3513	2537	-	.	ID="RND-1_FAMILY-338";Tend="1068";Tstart="770";shortTE="F";uid="9bf8d619-ce5d-454d-a47b-897bbc0459ce"
Mc18788	RepeatMasker	DNA/Kolobok-E	3514	3760	1410	-	.	ID="KOLOBOKE-3_AP";Tend="2176";Tstart="1618";shortTE="F";uid="dd34a2e4-6313-4de8-ab47-435dfe75fb98"
Mc18789	RepeatMasker	DNA/Ginger-1	700	1064	2865	+	.	ID="RND-6_FAMILY-11732";Tend="919";Tstart="561";shortTE="F";uid="ab334558-b3b9-4113-86aa-9e4fc41601c8"
Mc18789	RepeatMasker	DNA	368	659	808	-	.	ID="TTAA3B_AP";TEgroup="ctg_18789%7CTTAA3B_AP%7C1";Tend="436";Tstart="241";shortTE="F";uid="4be968e5-d43b-4524-ad1a-d581b209a639"
Mc18789	RepeatMasker	Retroposon?	1065	1342	2540	-	.	ID="RND-1_FAMILY-311";Tend="2028";Tstart="1448";shortTE="F";uid="245b5f41-d1a2-450b-beca-1106438d3219"
Mc18789	RepeatMasker	Unknown	97	259	1039	-	.	ID="RND-1_FAMILY-15";Tend="1032";Tstart="876";shortTE="F";uid="86cb3076-e6ba-46c0-8ddb-323431ea8c94"
Mc1879	RepeatMasker	DNA	13157	13365	537	+	.	ID="ttaa2b_ap";Tend="380";Tstart="165";shortTE="F";uid="022aed7b-31c8-4ae9-8fd8-82b7ef159289"
Mc1879	RepeatMasker	Unknown	35476	35698	549	+	.	ID="RND-6_FAMILY-6168";Tend="986";Tstart="762";shortTE="F";uid="b13eb158-0737-4093-98ae-c2a183907871"
Mc1879	RepeatMasker	DNA	37941	38358	1282	-	.	ID="TTAA2D_AP";Tend="430";Tstart="9";shortTE="F";uid="94402e0e-5a84-4ace-bbd1-fc54ee9318ea"
Mc1879	RepeatMasker	DNA	8106	8555	875	-	.	ID="TTAA2C_AP";Tend="421";Tstart="1";shortTE="F";uid="d42fe8cb-f83c-4ea8-9bc8-050c2f8a9612"
Mc1879	RepeatMasker	Unknown	10310	11155	5220	-	.	ID="RND-6_FAMILY-15562";Tend="1521";Tstart="684";shortTE="F";uid="b8b997f3-991e-4c94-af60-bad5178e5aba"
Mc18790	RepeatMasker	DNA	3581	3810	1329	+	.	ID="ttaa3b_ap";Tend="232";Tstart="1";shortTE="F";uid="c1045c7f-a1c0-4cac-bc48-d2d5ab3bc892"
Mc18791	RepeatMasker	LTR/Pao	2	1136	1059	+	.	ID="BEL-14_CQ-I";Tend="6624";Tstart="5490";shortTE="F";uid="dda74ef9-b5a7-4400-97e0-20e27fc37ba2"
Mc18791	RepeatMasker	DNA/hAT-hAT19	11457	11687	1422	+	.	ID="RND-5_FAMILY-8240";Tend="1222";Tstart="1004";shortTE="F";uid="8fd77840-d3f0-436f-b9d2-f0ee97d61821"
Mc18791	RepeatMasker	Unknown	2535	3840	942	+	.	ID="RND-6_FAMILY-9607";TEgroup="ctg_18791%7CRND-6_FAMILY-9607%7C1";Tend="1175";Tstart="192";shortTE="F";uid="1df14aee-fe22-44be-af67-1b8141aa083f"
Mc18791	RepeatMasker	Unknown	3897	4067	1346	+	.	ID="RND-6_FAMILY-9607";Tend="1175";Tstart="1012";shortTE="F";uid="3b9371fa-5d7f-4735-b509-aac9660a1850"
Mc18791	RepeatMasker	RC/Helitron	7051	8176	5221	-	.	ID="RND-5_FAMILY-1214";Tend="1128";Tstart="13";shortTE="F";uid="fa892dbb-aa56-47a0-98db-70f44a0a0db6"
Mc18792	RepeatMasker	DNA/PIF-Harbinger	459	1007	653	+	.	ID="HARB-1_AP";Tend="545";Tstart="1";shortTE="F";uid="c34f2410-ac62-40e9-a640-10c2ce71e030"
Mc18792	RepeatMasker	DNA/P	200	340	769	-	.	ID="P-3_AP";Tend="1464";Tstart="1331";shortTE="F";uid="94a8b29a-5325-4ceb-a73f-a68a173d0b7c"
Mc18792	RepeatMasker	DNA/hAT-Charlie	2549	3639	1640	-	.	ID="AEBUSTER1";Tend="2312";Tstart="1226";shortTE="F";uid="e07d1550-49c1-4606-aa01-7dc821d37852"
Mc18793	RepeatMasker	DNA/Kolobok-E	1044	2488	9750	+	.	ID="RND-6_FAMILY-5582";Tend="1374";Tstart="14";shortTE="F";uid="a7573623-fc0d-476f-adbc-86c723887e20"
Mc18793	RepeatMasker	Unknown	2755	3798	5118	-	.	ID="RND-1_FAMILY-223";Tend="1594";Tstart="536";shortTE="F";uid="cb936d73-b0e4-48f7-a6d0-58c6a496a5f9"
Mc18794	RepeatMasker	LINE/Penelope	2718	3843	4595	+	.	ID="RND-6_FAMILY-12880";TEgroup="ctg_18794%7CRND-6_FAMILY-12880%7C1";Tend="1430";Tstart="498";shortTE="F";uid="7c0cde7c-398c-42aa-837f-49eec27498d1"
Mc18794	RepeatMasker	Unknown	1	175	614	-	.	ID="RND-1_FAMILY-15";Tend="1007";Tstart="831";shortTE="F";uid="845eefc8-90b1-42b7-a588-d1ef3bae33aa"
Mc18794	RepeatMasker	Unknown	1792	2376	3668	-	.	ID="RND-5_FAMILY-2591";Tend="1541";Tstart="869";shortTE="F";uid="039807d6-024d-4d13-a9e5-d7887509beed"
Mc18796	RepeatMasker	DNA/Ginger-2	1285	1914	2046	+	.	ID="RND-6_FAMILY-3769";Tend="1065";Tstart="423";shortTE="F";uid="973bae6c-fc76-4252-bf75-dfb2dc774937"
Mc18796	RepeatMasker	DNA/MULE-MuDR	200	1045	3189	+	.	ID="RND-6_FAMILY-22506";Tend="2075";Tstart="1237";shortTE="F";uid="8abee965-87e0-4f95-8206-629fa7e22630"
Mc18796	RepeatMasker	RC/Helitron	2415	2523	451	+	.	ID="HELITRON-N1_PBA";Tend="699";Tstart="587";shortTE="F";uid="34a02f8d-5cbb-4781-b120-c68ba347f85e"
Mc18796	RepeatMasker	Unknown	3	199	1812	-	.	ID="RND-1_FAMILY-35";Tend="1073";Tstart="877";shortTE="F";uid="43c7409d-f0e2-487a-9d69-429e403c4a3f"
Mc18797	RepeatMasker	DNA/P	55	2953	2844	-	.	ID="rnd-6_family-221";Tend="2792";Tstart="794";shortTE="F";uid="b88ec9e8-52b2-4c70-be83-14f9d50e30dd"
Mc18798	RepeatMasker	LINE/RTE-BovB	4720	5249	498	+	.	ID="RTE-10_LMI";Tend="2038";Tstart="1578";shortTE="F";uid="4f46b159-177b-44f1-aa11-2bc4147b3aff"
Mc18799	RepeatMasker	Unknown	811	1403	3859	+	.	ID="RND-1_FAMILY-20";Tend="1531";Tstart="897";shortTE="F";uid="07a38fcc-c3e1-470b-92ae-fce5cb4d07df"
Mc18799	RepeatMasker	DNA/Kolobok-E	1988	2111	450	+	.	ID="KOLOBOKE-2_AP";Tend="1247";Tstart="1122";shortTE="F";uid="0648f864-315b-4123-9cf6-df20145aed90"
Mc18799	RepeatMasker	LINE/CR1	4130	4335	1644	+	.	ID="RND-6_FAMILY-4534";Tend="492";Tstart="288";shortTE="F";uid="72d31ee0-71ed-4893-a6ac-2163911d7c1a"
Mc18799	RepeatMasker	Retroposon?	1950	2077	429	-	.	ID="SINE2-1_AP";Tend="1763";Tstart="1629";shortTE="F";uid="3cc3f082-a1d3-4d62-95ae-b0511c59d18c"
Mc18799	RepeatMasker	Unknown	1176	1437	857	-	.	ID="RND-6_FAMILY-4001";Tend="777";Tstart="484";shortTE="F";uid="7e6e97d3-1c94-420a-bb97-282e77f9cc40"
Mc18799	RepeatMasker	DNA/hAT-Charlie	2091	2208	698	-	.	ID="RND-6_FAMILY-2971";Tend="758";Tstart="635";shortTE="F";uid="f169bdfa-2d17-4cc7-927f-faecc719fc83"
Mc188	RepeatMasker	DNA/hAT-Tip100	14121	14446	617	+	.	ID="DNA8-100B_AP";Tend="431";Tstart="2";shortTE="F";uid="eb136266-0c88-4467-a18b-45e980e034ce"
Mc188	RepeatMasker	RC/Helitron	87653	87794	660	+	.	ID="RND-1_FAMILY-264";Tend="1637";Tstart="1392";shortTE="F";uid="ccd5d70a-8ebc-441a-9168-49bc59601eff"
Mc188	RepeatMasker	DNA	88722	88958	1284	+	.	ID="ttaa4c_ap";Tend="228";Tstart="1";shortTE="F";uid="a7508891-d1c2-4cc6-9e46-dac3e70c625e"
Mc188	RepeatMasker	DNA/hAT-Tip100	7170	7297	588	+	.	ID="HAT-3_AP";Tend="2450";Tstart="2315";shortTE="F";uid="1533735a-00b1-4558-903f-8092941fe8d3"
Mc188	RepeatMasker	RC/Helitron	87558	87680	554	+	.	ID="RND-5_FAMILY-409";Tend="626";Tstart="505";shortTE="F";uid="118abf83-62b1-4503-a876-210c727bcbe0"
Mc188	RepeatMasker	DNA/Ginger	68057	69068	7251	-	.	ID="RND-1_FAMILY-6";Tend="2217";Tstart="1180";shortTE="F";uid="69c740cf-61a1-4265-93d0-1837d69abfcc"
Mc188	RepeatMasker	LINE/I-Jockey	24198	24509	630	-	.	ID="JOCKEY-6_DK";Tend="578";Tstart="401";shortTE="F";uid="86e48ad9-47bb-4745-be69-bd000e9a7b2e"
Mc188	RepeatMasker	DNA	9140	9291	484	-	.	ID="dna4-2_ap";Tend="158";Tstart="1";shortTE="F";uid="d453fa6c-1976-43c0-9659-ee485f84645f"
Mc1880	RepeatMasker	DNA	18812	19027	1069	+	.	ID="TTAA3C_AP";Tend="228";Tstart="6";shortTE="F";uid="ad4cf33f-a2d0-41c4-ad58-73d4756e492e"
Mc1880	RepeatMasker	DNA/hAT-Tip100	8343	8867	1250	+	.	ID="HAT-N16_AP";TEgroup="ctg_1880%7CHAT-N16_AP%7C1";Tend="615";Tstart="1";shortTE="F";uid="9ca05e8c-4dd4-41a2-ac17-4542c147e31a"
Mc1880	RepeatMasker	DNA/Ginger-1	16021	16226	413	+	.	ID="RND-6_FAMILY-3412";Tend="1000";Tstart="785";shortTE="F";uid="cc1ed53f-cefc-4fe5-95ed-9ef925ccafac"
Mc1880	RepeatMasker	LINE/CR1	37104	37386	582	-	.	ID="RND-6_FAMILY-8810";Tend="453";Tstart="174";shortTE="F";uid="54b89bb5-6f72-4dce-8a80-dec2ffded853"
Mc1880	RepeatMasker	Unknown	12385	12562	1241	-	.	ID="RND-5_FAMILY-6977";Tend="1112";Tstart="933";shortTE="F";uid="b4b4c95d-f561-4e13-b9a4-a37915e95b99"
Mc18800	RepeatMasker	DNA/hAT-Tip100	1	199	1398	+	.	ID="RND-5_FAMILY-2326";Tend="1449";Tstart="1251";shortTE="F";uid="23e456aa-6f38-4c98-ac0c-011040929d6f"
Mc18800	RepeatMasker	DNA	4376	4704	1697	+	.	ID="ttaa18_ap";Tend="471";Tstart="167";shortTE="F";uid="b35552c1-aef9-486c-a0cb-9fb2ca258ab9"
Mc18800	RepeatMasker	DNA/hAT	3103	3483	2025	+	.	ID="RND-1_FAMILY-57";Tend="1109";Tstart="745";shortTE="F";uid="47d9da52-a56e-4f8d-a596-26b3cae86729"
Mc18800	RepeatMasker	DNA/hAT-Tip100	336	493	1066	-	.	ID="RND-6_FAMILY-13467";Tend="587";Tstart="415";shortTE="F";uid="ef09ffa9-deff-4585-a514-1a2205440886"
Mc18800	RepeatMasker	Retroposon?	4686	5626	7401	-	.	ID="RND-6_FAMILY-21009";Tend="1239";Tstart="261";shortTE="F";uid="3903f94f-25c5-4847-8286-0b6acb2695ae"
Mc18800	RepeatMasker	DNA/hAT-hAT19	528	823	551	-	.	ID="HAT-N5_AP";Tend="676";Tstart="388";shortTE="F";uid="8dad74c8-a2be-45d7-be03-f9cf5ee213b1"
Mc18800	RepeatMasker	DNA/hAT-hAT19	1194	1453	921	-	.	ID="RND-5_FAMILY-2308";Tend="994";Tstart="756";shortTE="F";uid="cd66c534-cc83-45e0-bfab-4ef9f9caa64f"
Mc18801	RepeatMasker	Retroposon?	4509	4903	3042	+	.	ID="RND-6_FAMILY-21009";Tend="488";Tstart="102";shortTE="F";uid="33e3a44d-c9e7-4b1f-bf80-e9a3f2c4fefa"
Mc18801	RepeatMasker	DNA	3579	4135	1759	+	.	ID="RND-6_FAMILY-2125";TEgroup="ctg_18801%7CRND-6_FAMILY-2125%7C1";Tend="1314";Tstart="984";shortTE="F";uid="ad1b3c95-de4a-4779-b777-2c698fe91bb6"
Mc18801	RepeatMasker	Retroposon?	1630	1932	1110	-	.	ID="RND-6_FAMILY-16238";Tend="2318";Tstart="2033";shortTE="F";uid="fbc6ee16-6095-43d4-b2b2-a512a50d7221"
Mc18801	RepeatMasker	DNA/hAT	1869	2050	713	-	.	ID="RND-6_FAMILY-2227";Tend="776";Tstart="598";shortTE="F";uid="b9ebeb48-fb1a-4048-b55b-c0de96d7f6b9"
Mc18801	RepeatMasker	DNA/Ginger	7	1343	2568	-	.	ID="RND-1_FAMILY-6";Tend="1826";Tstart="500";shortTE="F";uid="791465a2-1529-46a1-8bf8-f90a1d2dfe85"
Mc18802	RepeatMasker	Unknown	3376	3584	1819	+	.	ID="RND-5_FAMILY-1940";Tend="1753";Tstart="1544";shortTE="F";uid="a6e754c8-dfe6-4681-bd78-cd4c9adee5f4"
Mc18802	RepeatMasker	DNA/Ginger-2	1824	2748	7443	-	.	ID="RND-6_FAMILY-5999";Tend="1731";Tstart="788";shortTE="F";uid="ae8b8897-d558-4cdb-9f5c-a4a56aac0680"
Mc18803	RepeatMasker	DNA/Ginger-1	2102	2415	1143	+	.	ID="rnd-6_family-13505";Tend="939";Tstart="561";shortTE="F";uid="7c335394-ddc4-4907-8cda-8f898a3b2032"
Mc18803	RepeatMasker	DNA/Ginger-1	1460	1664	528	-	.	ID="RND-1_FAMILY-4";Tend="2268";Tstart="2045";shortTE="F";uid="6f6d9275-f413-4e6d-89d7-63c785f4a6e3"
Mc18803	RepeatMasker	Retroposon?	2977	3082	474	-	.	ID="SINE2-1_AP";Tend="1725";Tstart="1626";shortTE="F";uid="e16c80cc-8540-4605-b63c-e5e8500c862a"
Mc18803	RepeatMasker	DNA/P	3448	3892	633	-	.	ID="RND-6_FAMILY-4405";Tend="1542";Tstart="1081";shortTE="F";uid="238bcb11-d778-4a02-b9a0-a650eee7618f"
Mc18804	RepeatMasker	DNA/Kolobok-E	13	227	1025	+	.	ID="KOLOBOKE-3_AP";Tend="2204";Tstart="1997";shortTE="F";uid="bcba84b2-b423-4f5d-808c-8c7d425af1a3"
Mc18804	RepeatMasker	DNA/hAT-Tip100	769	1301	3164	-	.	ID="RND-6_FAMILY-4650";Tend="1328";Tstart="816";shortTE="F";uid="8c718ec0-c8f8-40c9-bf94-df3715eb457f"
Mc18804	RepeatMasker	DNA/hAT-Charlie	1596	1753	437	-	.	ID="RND-6_FAMILY-18888";Tend="811";Tstart="648";shortTE="F";uid="50e90d5d-6de3-4270-a299-6d132a0c6be0"
Mc18804	RepeatMasker	DNA/hAT	1855	2482	4207	-	.	ID="RND-5_FAMILY-4512";Tend="1607";Tstart="916";shortTE="F";uid="a58b015b-ae34-4276-bdf9-c9a1dcbfb661"
Mc18804	RepeatMasker	DNA	4043	4870	1562	-	.	ID="dna4-2_ap";Tend="767";Tstart="3";shortTE="F";uid="057486bc-b478-49b9-a724-2aa0d2fb513b"
Mc18805	RepeatMasker	DNA/hAT	771	1016	651	+	.	ID="RND-5_FAMILY-4512";Tend="1132";Tstart="903";shortTE="F";uid="2363fc9c-66a0-4157-9aab-db5291e8d133"
Mc18805	RepeatMasker	DNA/hAT-hAT19	1921	2080	781	-	.	ID="hat-n6b_ap";Tend="151";Tstart="1";shortTE="F";uid="80abb75c-1182-4688-80e2-4f202d9c4c0d"
Mc18806	RepeatMasker	DNA/hAT-Ac	1332	1906	492	+	.	ID="rnd-6_family-6038";Tend="1378";Tstart="718";shortTE="F";uid="3a45b527-8a14-4b80-8985-5e1b95060432"
Mc18806	RepeatMasker	Unknown	199	513	2358	-	.	ID="RND-6_FAMILY-1165";Tend="706";Tstart="390";shortTE="F";uid="be4caa2a-da29-4909-bae1-e1a87870978f"
Mc18807	RepeatMasker	Unknown	1	286	2428	+	.	ID="RND-6_FAMILY-20323";Tend="1318";Tstart="1031";shortTE="F";uid="1c88cc49-cc6f-4ba2-87c6-a7e50ca50c33"
Mc18807	RepeatMasker	DNA/hAT-Tip100	2354	3129	3775	+	.	ID="RND-5_FAMILY-4849";Tend="1238";Tstart="478";shortTE="F";uid="0321f657-1440-4cd6-9005-9a3a39f312ed"
Mc18807	RepeatMasker	DNA	1444	1598	779	+	.	ID="DNA8-7_AP";Tend="165";Tstart="1";shortTE="F";uid="d5a6db52-5018-4abd-8b74-223947e1562c"
Mc18807	RepeatMasker	Retroposon?	276	1307	1589	+	.	ID="RND-6_FAMILY-2172";TEgroup="ctg_18807%7CRND-6_FAMILY-2172%7C1";Tend="1801";Tstart="434";shortTE="F";uid="c17aa1fb-5931-481e-9d75-0cb00fc1898e"
Mc18807	RepeatMasker	DNA/hAT-Charlie	3285	3400	533	-	.	ID="RND-5_FAMILY-4295";Tend="1239";Tstart="1123";shortTE="F";uid="214afbf8-fb32-4a2c-b31a-5c1d23e0e437"
Mc18807	RepeatMasker	DNA/hAT-Charlie	2116	2221	448	-	.	ID="RND-1_FAMILY-116";Tend="1033";Tstart="927";shortTE="F";uid="25717557-09fd-49b4-b521-99f07595b61d"
Mc18808	RepeatMasker	DNA/hAT	1	1154	5227	+	.	ID="rnd-6_family-15404";Tend="1196";Tstart="279";shortTE="F";uid="6c60244f-5ea8-4b54-a6e5-5fa0ca2653a1"
Mc18808	RepeatMasker	DNA/Ginger-1	1418	1604	439	+	.	ID="RND-6_FAMILY-13505";Tend="786";Tstart="599";shortTE="F";uid="87d0a2c6-ba21-4155-897b-a503d5d8a7f1"
Mc18808	RepeatMasker	DNA/Ginger	3527	3702	1130	+	.	ID="RND-1_FAMILY-6";Tend="1980";Tstart="1812";shortTE="F";uid="668333bd-5071-4227-b15c-ce26bdf45570"
Mc18808	RepeatMasker	DNA/Kolobok-E	2389	2801	1411	-	.	ID="RND-6_FAMILY-20546";Tend="366";Tstart="10";shortTE="F";uid="35132718-3cc3-47b8-b348-a6641eace299"
Mc18808	RepeatMasker	DNA	1764	2325	2606	-	.	ID="DNA4-2_AP";Tend="769";Tstart="244";shortTE="F";uid="ce90bb1e-6af3-450a-8069-8c8fedbcc3d8"
Mc18808	RepeatMasker	DNA/Ginger-1	2728	2848	3099	-	.	ID="RND-1_FAMILY-4";Tend="2586";Tstart="1772";shortTE="F";uid="16492ce8-248b-40ac-a123-48a78f4f2694"
Mc18808	RepeatMasker	Retroposon?	2849	3523	4454	-	.	ID="RND-6_FAMILY-21009";Tend="1215";Tstart="532";shortTE="F";uid="976d7ee0-d9d0-415c-a14f-3fbeeea84021"
Mc18808	RepeatMasker	Retroposon?	3696	3893	1744	-	.	ID="RND-1_FAMILY-338";Tend="1068";Tstart="871";shortTE="F";uid="6a51ca75-7310-4e73-a557-6e0342d9a29e"
Mc18809	RepeatMasker	Unknown	3875	4288	3038	+	.	ID="RND-1_FAMILY-83";Tend="825";Tstart="429";shortTE="F";uid="27b7578c-d5a8-4f6e-9425-26fee6a58ab3"
Mc18809	RepeatMasker	DNA/MULE-NOF	6143	6582	597	+	.	ID="rnd-6_family-14259";Tend="914";Tstart="638";shortTE="F";uid="4a223a33-87c7-4abc-ac67-4b2ade044bfe"
Mc18809	RepeatMasker	DNA/Ginger-1	10485	10693	727	+	.	ID="RND-6_FAMILY-8803";Tend="557";Tstart="340";shortTE="F";uid="d370d905-409c-42a3-8e31-06f5b124e683"
Mc18809	RepeatMasker	DNA/Kolobok-E	2746	2898	1125	+	.	ID="RND-6_FAMILY-2287";Tend="812";Tstart="659";shortTE="F";uid="31bc50f1-3abb-48a7-a66d-1200c45d15aa"
Mc18809	RepeatMasker	Unknown	4376	5645	7401	+	.	ID="RND-6_FAMILY-2846";TEgroup="ctg_18809%7CRND-6_FAMILY-2846%7C1";Tend="1698";Tstart="645";shortTE="F";uid="a97a9a83-40ee-4bdc-9dad-3a3422e2889b"
Mc18809	RepeatMasker	DNA/Kolobok-E	2113	2254	465	+	.	ID="RND-5_FAMILY-3345";Tend="1057";Tstart="924";shortTE="F";uid="ac8de661-a524-4e2c-8bd4-8df28d015ca7"
Mc18809	RepeatMasker	Unknown	3401	3882	3383	-	.	ID="RND-1_FAMILY-203";Tend="813";Tstart="362";shortTE="F";uid="7de03d20-5bd4-435c-aeb2-5a7e6b967729"
Mc18809	RepeatMasker	Retroposon?	10508	10767	2203	-	.	ID="RND-1_FAMILY-338";Tend="1071";Tstart="814";shortTE="F";uid="61d2f698-d371-41c8-9980-b35b886a50d8"
Mc18809	RepeatMasker	DNA/hAT-Tip100	10398	10516	952	-	.	ID="RND-6_FAMILY-5381";Tend="1095";Tstart="981";shortTE="F";uid="98e42d3f-cb07-406e-9bf3-efc7bc1acf2b"
Mc18809	RepeatMasker	DNA/hAT-Tip100	2616	2768	502	-	.	ID="DNA8-24_AP";Tend="538";Tstart="382";shortTE="F";uid="070a36ef-0663-4e34-a0fc-8fe7af909dda"
Mc18809	RepeatMasker	Unknown	5072	5279	739	-	.	ID="RND-6_FAMILY-25625";Tend="869";Tstart="403";shortTE="F";uid="2134b3f8-9346-4abe-9f24-1762603217d5"
Mc18809	RepeatMasker	Unknown	2033	2253	453	-	.	ID="RND-6_FAMILY-15284";Tend="1267";Tstart="1053";shortTE="F";uid="9b83b7c5-70d2-4476-9aba-0fdc95538387"
Mc1881	RepeatMasker	LINE/I	17654	18300	2727	+	.	ID="RND-6_FAMILY-5269";Tend="1280";Tstart="620";shortTE="F";uid="848043bc-e8f5-41b0-9e6b-220a5873c743"
Mc1881	RepeatMasker	RC/Helitron	25546	25673	440	+	.	ID="RND-6_FAMILY-4638";Tend="1252";Tstart="1147";shortTE="F";uid="2a2e1b2d-4068-4185-9c09-600657f62f26"
Mc1881	RepeatMasker	Unknown	5203	5385	600	+	.	ID="RND-6_FAMILY-5109";Tend="1281";Tstart="1102";shortTE="F";uid="99811a73-3402-4395-8300-50605ce6e414"
Mc1881	RepeatMasker	RC/Helitron	25991	26115	471	+	.	ID="RND-6_FAMILY-4639";Tend="1460";Tstart="1335";shortTE="F";uid="b8dae6c8-a641-404c-a604-4d9aca730add"
Mc1881	RepeatMasker	DNA/MULE-MuDR	27440	27555	484	+	.	ID="RND-5_FAMILY-2117";Tend="917";Tstart="805";shortTE="F";uid="9a82aed7-ccab-4c3a-a9b5-fd233e30cf6f"
Mc1881	RepeatMasker	DNA/Ginger-1	26154	26353	714	+	.	ID="RND-1_FAMILY-38";Tend="225";Tstart="29";shortTE="F";uid="33a978b2-29db-41c3-9248-f23c0cc1013c"
Mc1881	RepeatMasker	LINE/I	6343	6469	4811	+	.	ID="RND-6_FAMILY-5514";Tend="1342";Tstart="496";shortTE="F";uid="af26bfd4-60a1-40b4-887c-89c12f5bc39f"
Mc1881	RepeatMasker	DNA/Ginger-2	4764	4986	925	+	.	ID="RND-6_FAMILY-9859";Tend="1229";Tstart="958";shortTE="F";uid="8e80351c-92c0-4131-8386-dc338ae722f1"
Mc1881	RepeatMasker	DNA	5302	5450	677	-	.	ID="RND-6_FAMILY-24285";Tend="668";Tstart="506";shortTE="F";uid="4750ebcf-cbee-4b3d-ae86-7664ae2e7375"
Mc1881	RepeatMasker	DNA/Ginger	26699	26809	519	-	.	ID="RND-5_FAMILY-2916";Tend="502";Tstart="383";shortTE="F";uid="834888cf-ca1c-42b7-b4d5-b22a9a7d1d24"
Mc1881	RepeatMasker	LINE/I-Jockey	31964	32308	651	-	.	ID="AG-JOCK-1";Tend="1491";Tstart="1176";shortTE="F";uid="3a807984-bdc3-4df8-8cba-28bb599435b4"
Mc1881	RepeatMasker	LINE/R1	31858	31963	545	-	.	ID="RTAG4";Tend="2401";Tstart="2035";shortTE="F";uid="a9825ddd-df0a-4890-965c-dcb0cf3ad4f7"
Mc1881	RepeatMasker	Retroposon?	26182	26698	1367	-	.	ID="SINE2-1_AP";Tend="1770";Tstart="1212";shortTE="F";uid="fe95bf51-5885-4a05-a161-e9081a93c0a4"
Mc1881	RepeatMasker	DNA	39945	40213	713	-	.	ID="TTAA8_AP";Tend="241";Tstart="3";shortTE="F";uid="90e6558d-2fdb-49e0-8624-e859fb395118"
Mc1881	RepeatMasker	LINE/I	6470	7182	4872	-	.	ID="RND-6_FAMILY-548";Tend="1492";Tstart="781";shortTE="F";uid="5d13b1ed-06eb-4e0d-9e99-3a52ef594c27"
Mc1881	RepeatMasker	DNA/TcMar-Pogo	42584	42964	2187	-	.	ID="RND-6_FAMILY-15601";TEgroup="ctg_1881%7CRND-6_FAMILY-15601%7C1";Tend="1428";Tstart="847";shortTE="F";uid="ded52020-6ca3-4c9f-b171-a6c6e9919bda"
Mc1881	RepeatMasker	DNA	29048	29451	1524	-	.	ID="TTAA2_AP";Tend="426";Tstart="3";shortTE="F";uid="50010ee0-9689-46b8-91a0-9344c3c6cd1a"
Mc1881	RepeatMasker	DNA/hAT-Charlie	19776	20049	404	-	.	ID="RND-6_FAMILY-10672";Tend="1189";Tstart="918";shortTE="F";uid="47835d8e-0db9-4be2-93d2-4c2a4447417f"
Mc1881	RepeatMasker	LINE/I-Jockey	33068	33330	509	-	.	ID="TART_DV";Tend="11572";Tstart="11371";shortTE="F";uid="c3ee9dfa-b393-4501-8fd9-ec5b01530e41"
Mc1881	RepeatMasker	Unknown	5821	5991	709	-	.	ID="RND-5_FAMILY-11492";Tend="1915";Tstart="1751";shortTE="F";uid="a37784d3-75d7-4661-99f9-7a664b4fdc37"
Mc18810	RepeatMasker	DNA/hAT-hAT19	2178	2379	1283	+	.	ID="DNA8-64_AP";Tend="622";Tstart="422";shortTE="F";uid="6c7eb0da-364a-49ba-9c40-5961bf448fb2"
Mc18810	RepeatMasker	Unknown	3487	3892	2727	+	.	ID="RND-6_FAMILY-3651";Tend="1105";Tstart="699";shortTE="F";uid="84f421d5-ee63-4394-946f-ca4bf48ebc80"
Mc18810	RepeatMasker	Unknown	2408	2736	531	+	.	ID="RND-6_FAMILY-3376";Tend="1348";Tstart="899";shortTE="F";uid="61176988-5ede-4c51-a56e-eced2c17bb65"
Mc18810	RepeatMasker	Unknown	1940	2177	531	+	.	ID="RND-6_FAMILY-3376";Tend="898";Tstart="576";shortTE="F";uid="6f88ca8d-c06c-49f5-af8c-abe17dc4f19e"
Mc18811	RepeatMasker	DNA	3271	3564	1148	+	.	ID="DNA8-75_AP";Tend="260";Tstart="1";shortTE="F";uid="d4e94560-fb42-4f03-9b2c-1733cfbc2712"
Mc18811	RepeatMasker	DNA/hAT-Charlie	1031	1263	1068	-	.	ID="HAT-N1_AP";Tend="561";Tstart="324";shortTE="F";uid="f22307c4-f3b7-4bc4-a5ac-8ef876702e3a"
Mc18812	RepeatMasker	DNA/hAT-Tip100	3817	4298	3793	+	.	ID="RND-5_FAMILY-946";Tend="1411";Tstart="939";shortTE="F";uid="91fe2c31-04e0-41ae-afce-12f61da061df"
Mc18812	RepeatMasker	DNA	3614	3847	419	+	.	ID="RND-6_FAMILY-8454";Tend="738";Tstart="505";shortTE="F";uid="af11bc0b-dba9-466e-be38-c500ddc700ac"
Mc18812	RepeatMasker	DNA	2710	2913	416	+	.	ID="RND-6_FAMILY-8454";Tend="725";Tstart="525";shortTE="F";uid="d2c55d35-58db-4e84-93c9-09f1400e4f8b"
Mc18812	RepeatMasker	DNA/hAT-Charlie	7766	8031	717	-	.	ID="RND-6_FAMILY-18888";Tend="1642";Tstart="1402";shortTE="F";uid="69ac8e98-c073-4e9c-8d2b-76c19b149971"
Mc18813	RepeatMasker	DNA/hAT	1239	1508	656	-	.	ID="RND-1_FAMILY-328";Tend="1373";Tstart="1143";shortTE="F";uid="368eef56-2a20-44b1-bd51-255653638d9f"
Mc18814	RepeatMasker	DNA	3353	3891	3871	-	.	ID="RND-6_FAMILY-5216";Tend="1429";Tstart="865";shortTE="F";uid="5617624b-ba40-44d6-b464-9bb0e55fb5fc"
Mc18814	RepeatMasker	DNA/hAT-Tip100	121	307	482	-	.	ID="RND-5_FAMILY-12605";Tend="1550";Tstart="1364";shortTE="F";uid="9275a3c5-9c24-498a-bc20-dbc63ba4dbf1"
Mc18815	RepeatMasker	DNA/Ginger-1	1	124	1002	+	.	ID="RND-6_FAMILY-8803";Tend="1960";Tstart="1837";shortTE="F";uid="3413dd79-7bfc-4b7a-9e1b-cdf46844beea"
Mc18815	RepeatMasker	DNA/hAT-hAT19	953	1283	592	-	.	ID="DNA8-64B_AP";Tend="353";Tstart="1";shortTE="F";uid="c05423ae-94ef-4103-9694-416fd13fbce3"
Mc18815	RepeatMasker	Retroposon?	3151	3891	5510	-	.	ID="RND-6_FAMILY-21009";Tend="1157";Tstart="416";shortTE="F";uid="f71f81d7-6bbd-4ef7-97c2-06d477944d03"
Mc18816	RepeatMasker	DNA/Ginger	291	692	497	+	.	ID="RND-5_FAMILY-2916";Tend="789";Tstart="348";shortTE="F";uid="66461542-ec2c-4d00-a161-f427cfa513c1"
Mc18816	RepeatMasker	Retroposon?	1	211	1690	+	.	ID="RND-1_FAMILY-338";Tend="1082";Tstart="862";shortTE="F";uid="e2494049-dbb3-4f96-99df-a80685045b41"
Mc18816	RepeatMasker	DNA/Ginger-1	212	598	1591	-	.	ID="rnd-6_family-2746";Tend="504";Tstart="146";shortTE="F";uid="7494279e-649f-4f26-8e6e-16fcd8c6c052"
Mc18817	RepeatMasker	DNA/Ginger-1	1701	3430	12119	+	.	ID="RND-6_FAMILY-13505";Tend="2253";Tstart="559";shortTE="F";uid="a900c43a-d2cf-48d9-aa87-5b3e80184dc4"
Mc18817	RepeatMasker	Retroposon?	4	1275	2244	-	.	ID="SINE2-1_AP";TEgroup="ctg_18817%7CSINE2-1_AP%7C1";Tend="802";Tstart="1";shortTE="F";uid="62af0545-259b-4c75-b09d-366ff75415a7"
Mc18818	RepeatMasker	Retroposon?	652	2004	4937	+	.	ID="SINE2-1_AP";Tend="1418";Tstart="2";shortTE="F";uid="28a3772f-9758-40dd-a929-564b76c1a0b8"
Mc18818	RepeatMasker	DNA	435	650	622	+	.	ID="dna4-2_ap";Tend="220";Tstart="1";shortTE="F";uid="a4b5c1ba-6c48-4cd7-8984-c49e0a9c0965"
Mc18818	RepeatMasker	DNA/Ginger-1	2005	2291	2344	-	.	ID="RND-6_FAMILY-13505";Tend="2066";Tstart="550";shortTE="F";uid="1235110f-81a2-4681-9f27-cc45dcaa182f"
Mc18819	RepeatMasker	LINE/R1	426	827	2847	+	.	ID="RND-1_FAMILY-179";Tend="1069";Tstart="665";shortTE="F";uid="47115fc5-d14e-497d-8920-7ccd0dfeadac"
Mc18819	RepeatMasker	DNA/Kolobok-E	830	1318	2071	+	.	ID="KOLOBOKE-2_AP";Tend="2224";Tstart="1678";shortTE="F";uid="5b12a59b-9cf1-4d48-a0da-3f9de5faff9b"
Mc18819	RepeatMasker	DNA/Kolobok-E	3562	3696	1047	-	.	ID="RND-6_FAMILY-8469";Tend="1630";Tstart="1497";shortTE="F";uid="7e80b50e-11cf-42c3-b186-062f0d9a264f"
Mc1882	RepeatMasker	DNA	28936	29221	631	+	.	ID="RND-6_FAMILY-24285";Tend="1018";Tstart="755";shortTE="F";uid="51717aff-43ac-4986-8e63-6314955f1d70"
Mc1882	RepeatMasker	DNA/hAT?	30169	30277	477	+	.	ID="DNA8-60_AP";Tend="189";Tstart="87";shortTE="F";uid="c779f6b9-f479-4c3f-a4b6-7780a6f9bf73"
Mc1882	RepeatMasker	DNA/Kolobok-E	19605	19887	1111	+	.	ID="RND-6_FAMILY-12898";Tend="1238";Tstart="952";shortTE="F";uid="a71b5ed2-335f-464e-a38b-f4ddbe31ef21"
Mc1882	RepeatMasker	LTR/Pao	36897	37245	567	+	.	ID="RND-5_FAMILY-2726";TEgroup="ctg_1882%7CRND-5_FAMILY-2726%7C1";Tend="1399";Tstart="1194";shortTE="F";uid="59db9571-30b2-460a-ba9b-d65d0af4e32e"
Mc1882	RepeatMasker	DNA/Ginger-1	19356	19604	674	+	.	ID="rnd-1_family-4";Tend="1801";Tstart="965";shortTE="F";uid="41762df7-d927-4ffa-90e5-a9e8fc1a46f3"
Mc1882	RepeatMasker	DNA	7283	7729	510	+	.	ID="DNA4-3_AP";Tend="634";Tstart="161";shortTE="F";uid="5f8f3cca-27ff-4499-8c06-52972a0f265c"
Mc1882	RepeatMasker	DNA/hAT?	30154	30302	414	-	.	ID="RND-5_FAMILY-3449";TEgroup="ctg_1882%7CRND-5_FAMILY-3449%7C1";Tend="2014";Tstart="1874";shortTE="T";uid="c3bedd4b-fc2a-402e-85e4-e4900f5ba7e8"
Mc1882	RepeatMasker	LINE/I	25239	25400	564	-	.	ID="RND-5_FAMILY-3623";Tend="1172";Tstart="1028";shortTE="F";uid="7b7f92f7-f90a-4381-a062-44981040ac14"
Mc1882	RepeatMasker	DNA	24966	25230	1058	-	.	ID="RND-5_FAMILY-3837";Tend="1213";Tstart="969";shortTE="F";uid="5aa8683f-269b-41a9-aaed-e5bdc4ef0c42"
Mc1882	RepeatMasker	Unknown	18159	18336	668	-	.	ID="RND-5_FAMILY-531";Tend="1482";Tstart="1357";shortTE="F";uid="0237cef8-83db-479f-9c57-0d036d9e9007"
Mc1882	RepeatMasker	Retroposon?	19355	19916	1918	-	.	ID="SINE2-1_AP";Tend="1081";Tstart="616";shortTE="F";uid="bc1c0958-8dd8-431f-910a-2f62b5c63b5b"
Mc1882	RepeatMasker	LINE/RTE-BovB	26406	26616	453	-	.	ID="RND-6_FAMILY-6493";Tend="1124";Tstart="908";shortTE="F";uid="60f0cc09-bd1a-4745-b4aa-098195335014"
Mc18820	RepeatMasker	DNA/Ginger	3554	3889	2857	-	.	ID="RND-1_FAMILY-6";Tend="2398";Tstart="2063";shortTE="F";uid="9aad6a02-9bd0-455a-8795-390f8711ec78"
Mc18821	RepeatMasker	DNA/MULE-Ricksha	5584	6327	3358	+	.	ID="rnd-1_family-208";Tend="1332";Tstart="679";shortTE="F";uid="99113b08-939d-4c55-8660-bd2ed26f2f62"
Mc18821	RepeatMasker	DNA/Ginger	7775	8366	817	+	.	ID="RND-5_FAMILY-2916";Tend="1260";Tstart="674";shortTE="F";uid="3178710c-8dec-4180-bdc3-9fb8284355b0"
Mc18821	RepeatMasker	DNA/Ginger-1	2582	3021	3436	+	.	ID="RND-1_FAMILY-4";Tend="2229";Tstart="1778";shortTE="F";uid="291c7ed9-b27e-4545-8efb-b1e69a399cf8"
Mc18821	RepeatMasker	DNA/MULE-Ricksha	3813	4085	636	+	.	ID="RND-1_FAMILY-208";Tend="684";Tstart="392";shortTE="F";uid="d9b426fa-4fe1-4d08-946e-649c2437ea28"
Mc18821	RepeatMasker	Unknown	1	296	2350	-	.	ID="RND-5_FAMILY-746";Tend="939";Tstart="653";shortTE="F";uid="6a77b0c8-dc57-4214-b0a5-24743d3dd51c"
Mc18822	RepeatMasker	Retroposon?	1	197	1732	+	.	ID="RND-1_FAMILY-311";Tend="2045";Tstart="1849";shortTE="F";uid="567c2b54-f2f7-47c0-b089-cfa2aac28b32"
Mc18822	RepeatMasker	Unknown	194	691	1095	-	.	ID="RND-6_FAMILY-41522";Tend="568";Tstart="69";shortTE="F";uid="4fb31d9b-ea53-4e00-a1c3-f18921250f0c"
Mc18822	RepeatMasker	DNA/TcMar-Mariner	2230	2598	2579	-	.	ID="RND-6_FAMILY-24253";Tend="943";Tstart="586";shortTE="F";uid="b355cc62-7f15-4fcb-9919-05852fe2f945"
Mc18823	RepeatMasker	DNA/hAT-Ac	3693	3889	1286	-	.	ID="DNA8-14_AP";Tend="937";Tstart="742";shortTE="F";uid="d1e4c41d-5fed-4562-adc1-97fef36eacb1"
Mc18824	RepeatMasker	DNA/TcMar-Tc1	3630	3826	478	+	.	ID="MARINER-11_AEC";Tend="1106";Tstart="908";shortTE="F";uid="820a85ff-3921-4532-b0c8-c0e0a47e47a5"
Mc18824	RepeatMasker	DNA/hAT-Ac	1953	2166	1192	+	.	ID="RND-6_FAMILY-6038";Tend="669";Tstart="476";shortTE="F";uid="ffb3293b-02d4-4cfe-a74f-00c6ad02217c"
Mc18824	RepeatMasker	Unknown	388	577	1644	-	.	ID="RND-1_FAMILY-79";Tend="1102";Tstart="913";shortTE="F";uid="942fcde7-1feb-40b3-9a6d-90d76ae5177f"
Mc18825	RepeatMasker	Unknown	1412	2475	7102	+	.	ID="RND-6_FAMILY-9760";Tend="1126";Tstart="3";shortTE="F";uid="eec8a28f-7abd-4867-85f1-aa0fb4c3250a"
Mc18825	RepeatMasker	Unknown	191	1011	6421	-	.	ID="RND-5_FAMILY-3690";Tend="974";Tstart="149";shortTE="F";uid="0bb18f76-22ae-470b-bd14-033081a7e267"
Mc18825	RepeatMasker	DNA	1	190	1154	-	.	ID="ttaa4_ap";Tend="189";Tstart="1";shortTE="F";uid="468762c8-a5bb-41e3-9e05-b76d2375d387"
Mc18825	RepeatMasker	LINE/CR1	3376	3885	447	-	.	ID="RND-6_FAMILY-21667";Tend="921";Tstart="410";shortTE="F";uid="23222d18-8491-4d72-b6a8-121447448d75"
Mc18826	RepeatMasker	DNA/Ginger-1	3625	3805	762	+	.	ID="GINGER1-1_AP";Tend="5195";Tstart="5020";shortTE="F";uid="cfd21008-4fd1-42f4-bb1e-b332d8367ea8"
Mc18826	RepeatMasker	DNA/MULE-MuDR	2875	3650	779	+	.	ID="MUDR11X_AP";Tend="1744";Tstart="986";shortTE="F";uid="195f2315-4d54-4561-b65b-32cfa410fe42"
Mc18826	RepeatMasker	DNA/P	1	206	1807	+	.	ID="RND-6_FAMILY-2753";Tend="380";Tstart="175";shortTE="F";uid="835867d3-4d75-49bf-b5c5-a969afbd5cde"
Mc18826	RepeatMasker	DNA/TcMar-Tigger	182	518	2623	-	.	ID="RND-5_FAMILY-1400";Tend="1105";Tstart="785";shortTE="F";uid="8c95cc3c-1e9c-4d42-979f-9bfe85d90bf4"
Mc18826	RepeatMasker	Unknown	1957	2355	2409	-	.	ID="RND-6_FAMILY-1520";Tend="1333";Tstart="959";shortTE="F";uid="9827a6dc-c329-444c-ab49-3d59f57e0a35"
Mc18826	RepeatMasker	LINE/I-Jockey	515	910	446	-	.	ID="RND-5_FAMILY-4747";Tend="1203";Tstart="798";shortTE="F";uid="4a57e72d-3fc2-4238-a781-00b0da00aa01"
Mc18826	RepeatMasker	DNA	1688	1910	466	-	.	ID="RND-6_FAMILY-10977";Tend="1123";Tstart="932";shortTE="F";uid="fd3a1c49-8daf-4356-988c-b73f9a2723a5"
Mc18827	RepeatMasker	Retroposon?	1	103	652	-	.	ID="RND-6_FAMILY-21009";Tend="852";Tstart="751";shortTE="F";uid="54b7b8d6-ca7e-4233-815e-308d0cb0def3"
Mc18827	RepeatMasker	DNA	91	425	782	-	.	ID="DNA4-2_AP";Tend="370";Tstart="2";shortTE="F";uid="06e3ebfe-bd96-45dd-a609-1701c4810ec5"
Mc18827	RepeatMasker	DNA/hAT-Tip100	3665	3888	1763	-	.	ID="RND-6_FAMILY-14942";Tend="306";Tstart="83";shortTE="F";uid="0fe16fbf-23a5-458b-9e21-fe9df62c4bee"
Mc18828	RepeatMasker	Unknown	1210	2521	9779	+	.	ID="RND-5_FAMILY-225";Tend="1629";Tstart="357";shortTE="F";uid="6f134d45-a219-4268-bfe0-ae4d2eb512a8"
Mc18828	RepeatMasker	Unknown	3694	3864	1340	+	.	ID="RND-6_FAMILY-6959";Tend="965";Tstart="796";shortTE="F";uid="76d522d5-a9cd-43de-a55b-3a7d9198d68e"
Mc18828	RepeatMasker	DNA/Ginger	209	364	1035	-	.	ID="RND-5_FAMILY-2916";Tend="1991";Tstart="1815";shortTE="F";uid="66bbca45-b970-436a-80df-8b588dbb0101"
Mc1883	RepeatMasker	DNA	21852	21991	746	+	.	ID="ttaa3b_ap";Tend="153";Tstart="17";shortTE="F";uid="d0d80fd8-4f7b-425d-bdce-34511733e1f9"
Mc1883	RepeatMasker	DNA	14296	14466	422	+	.	ID="ttaa18b_ap";Tend="162";Tstart="16";shortTE="F";uid="5f6cabfe-4e0d-4923-899a-2a17147053d5"
Mc1883	RepeatMasker	Unknown	38103	38300	1681	-	.	ID="RND-5_FAMILY-1427";Tend="632";Tstart="435";shortTE="F";uid="67241d3d-3564-4e6d-8a3b-8a1f10e30f37"
Mc1883	RepeatMasker	DNA	21609	21843	1331	-	.	ID="TTAA4B_AP";Tend="251";Tstart="19";shortTE="F";uid="f4cc654b-816a-4a9f-9fe2-b3f93ea5227c"
Mc1883	RepeatMasker	DNA/hAT-hAT19	32730	32938	462	-	.	ID="RND-6_FAMILY-14146";TEgroup="ctg_1883%7CRND-6_FAMILY-14146%7C1";Tend="1856";Tstart="1417";shortTE="F";uid="425f8a0c-f3b1-4e2f-a97c-a57e995a6e54"
Mc1883	RepeatMasker	DNA	22246	22534	1377	-	.	ID="ttaa3b_ap";Tend="293";Tstart="1";shortTE="F";uid="4108a8bb-ddae-482d-aeec-494687e89cdc"
Mc1883	RepeatMasker	Retroposon?	35188	35615	932	-	.	ID="SINE2-1_AP";Tend="561";Tstart="141";shortTE="F";uid="155a6295-8ff6-461a-9b24-14bd8e650d92"
Mc1883	RepeatMasker	DNA	7790	8035	802	-	.	ID="DNA4-3_AP";Tend="435";Tstart="198";shortTE="F";uid="5bbfda99-f851-4e67-97fa-41bc61c347b5"
Mc1883	RepeatMasker	DNA/hAT-hAT19	33117	33342	1343	-	.	ID="RND-6_FAMILY-14146";Tend="888";Tstart="653";shortTE="F";uid="c9fcb33a-c9a2-4a14-b900-a9c0f5ded78f"
Mc1883	RepeatMasker	DNA/hAT?	30059	30314	895	-	.	ID="DNA8-60_AP";Tend="338";Tstart="86";shortTE="F";uid="137548cb-8106-449f-8708-46d07f6dd9ae"
Mc18830	RepeatMasker	DNA	1998	2325	835	+	.	ID="DNA-TTAA-1_AP";Tend="403";Tstart="83";shortTE="F";uid="0e22da2d-0fc5-4b52-b06d-04f5cfa028d5"
Mc18830	RepeatMasker	DNA/Ginger	1	1257	9878	-	.	ID="RND-1_FAMILY-6";Tend="1966";Tstart="708";shortTE="F";uid="f243de84-6dbe-490c-ade9-e37975151a30"
Mc18831	RepeatMasker	DNA/hAT	1179	1357	1292	+	.	ID="DNA8-38_AP";Tend="179";Tstart="1";shortTE="F";uid="bf6c319f-c693-45ee-bb41-3a4b4ffda1d2"
Mc18832	RepeatMasker	DNA	318	609	2356	+	.	ID="RND-6_FAMILY-35293";Tend="1028";Tstart="745";shortTE="F";uid="cdc6b5e8-7125-4d47-97af-192200e1d54d"
Mc18832	RepeatMasker	Unknown	1441	1936	1069	+	.	ID="RND-5_FAMILY-11497";TEgroup="ctg_18832%7CRND-5_FAMILY-11497%7C1";Tend="1532";Tstart="842";shortTE="F";uid="6d9a6aae-6288-499c-8881-f6edfac15673"
Mc18832	RepeatMasker	DNA/hAT	613	765	456	+	.	ID="RND-5_FAMILY-3706";Tend="1676";Tstart="1533";shortTE="F";uid="100c641d-fdee-4326-8409-7e0027af4c09"
Mc18832	RepeatMasker	DNA/hAT	1	317	1727	+	.	ID="RND-5_FAMILY-3706";Tend="1536";Tstart="1244";shortTE="F";uid="985031a6-c41b-4473-819f-9fbdb415ad05"
Mc18832	RepeatMasker	DNA/Ginger	3629	3886	1772	-	.	ID="RND-1_FAMILY-6";Tend="2456";Tstart="2202";shortTE="F";uid="5992ee2d-3307-4e96-ae2f-af5dedb3fef2"
Mc18833	RepeatMasker	DNA/MULE-NOF	2422	2905	3595	+	.	ID="rnd-6_family-14259";Tend="1353";Tstart="790";shortTE="F";uid="a6bc3488-15bb-4b75-a6cd-2c2c991a9ba7"
Mc18833	RepeatMasker	DNA/MULE-NOF	1414	2002	3595	+	.	ID="rnd-6_family-14259";Tend="789";Tstart="107";shortTE="F";uid="304d6be8-31e0-4db6-a082-217a58191e8f"
Mc18833	RepeatMasker	Retroposon?	3688	3886	1666	+	.	ID="RND-6_FAMILY-21009";Tend="546";Tstart="348";shortTE="F";uid="bd7b09b4-daf2-4d48-8cd9-e829a8ac04dc"
Mc18833	RepeatMasker	DNA/MULE-NOF	2003	2421	733	-	.	ID="REHAVKUS1_AP";Tend="4934";Tstart="4519";shortTE="F";uid="73398c50-687f-47cc-8493-ccdb1f080b9c"
Mc18835	RepeatMasker	DNA	1065	1394	1125	+	.	ID="DNA4-3_AP";Tend="513";Tstart="197";shortTE="F";uid="a53fbd3b-ba14-4828-9d2c-e599cae7c282"
Mc18835	RepeatMasker	DNA/Ginger	1	512	1131	+	.	ID="RND-1_FAMILY-6";TEgroup="ctg_18835%7CRND-1_FAMILY-6%7C1";Tend="2400";Tstart="1688";shortTE="F";uid="a71aceaf-812e-4f1c-ad78-afe99f601de6"
Mc18836	RepeatMasker	DNA	875	1193	619	+	.	ID="ttaa4c_ap";Tend="360";Tstart="52";shortTE="F";uid="69173eed-166c-4359-aa26-dfcc57416404"
Mc18836	RepeatMasker	LINE/R1	1	844	2531	-	.	ID="RND-1_FAMILY-29";TEgroup="ctg_18836%7CRND-1_FAMILY-29%7C1";Tend="984";Tstart="14";shortTE="F";uid="e27ad4fe-7ded-4461-857c-fface182c1a1"
Mc18836	RepeatMasker	DNA/PIF-Harbinger	5175	5903	1206	-	.	ID="isl2eu-7_cfl";Tend="2050";Tstart="1263";shortTE="F";uid="3063887a-f788-4403-abe8-8c6ab27b3b98"
Mc18836	RepeatMasker	DNA/Ginger-1	2708	3920	7883	-	.	ID="RND-1_FAMILY-4";Tend="2578";Tstart="1385";shortTE="F";uid="75174e25-28ae-4131-b1d6-d69b049f4ea7"
Mc18837	RepeatMasker	DNA	3304	3885	1905	+	.	ID="RND-6_FAMILY-1071";Tend="613";Tstart="82";shortTE="F";uid="af370c16-2c91-4e3c-a9c0-fee441701f47"
Mc18837	RepeatMasker	DNA	223	672	1782	+	.	ID="RND-6_FAMILY-1071";Tend="1525";Tstart="1081";shortTE="F";uid="b3f2bbe2-d919-4018-a8e6-e4394845b310"
Mc18838	RepeatMasker	Retroposon?	1239	1548	1445	+	.	ID="SINE2-1_AP";Tend="339";Tstart="1";shortTE="F";uid="4d8fd9b2-6131-4558-a4bc-2e39dd122d64"
Mc18838	RepeatMasker	DNA/Ginger-2	91	931	6090	+	.	ID="RND-6_FAMILY-4536";Tend="1445";Tstart="564";shortTE="F";uid="51d89c13-e391-4a58-b79c-805cc9e3b116"
Mc18838	RepeatMasker	DNA/MULE-MuDR	3538	3884	2499	+	.	ID="RND-1_FAMILY-96";Tend="1315";Tstart="932";shortTE="F";uid="5b09370e-a7c5-41ee-958e-382eeecc7b51"
Mc18839	RepeatMasker	RC/Helitron	1968	3122	6598	+	.	ID="RND-6_FAMILY-20116";Tend="1054";Tstart="1";shortTE="F";uid="13db591d-76f7-4286-ab1f-aeadc21ec41c"
Mc18839	RepeatMasker	Retroposon?	3627	3883	2177	-	.	ID="RND-1_FAMILY-338";Tend="1066";Tstart="813";shortTE="F";uid="89fd2f01-deee-490b-9d01-f9f1bebebe5a"
Mc18839	RepeatMasker	DNA/hAT-Charlie	3107	3631	3499	-	.	ID="RND-1_FAMILY-191";Tend="1551";Tstart="1018";shortTE="F";uid="739bcb29-c96c-4015-9b48-289500189fee"
Mc1884	RepeatMasker	Unknown	6512	6678	879	+	.	ID="RND-6_FAMILY-6959";Tend="977";Tstart="796";shortTE="F";uid="2e268506-a5c7-420d-bcb4-9a5ea035bac3"
Mc1884	RepeatMasker	Unknown	37231	37559	1555	+	.	ID="RND-1_FAMILY-85";Tend="1193";Tstart="874";shortTE="F";uid="a66dd71f-f91f-4221-8859-ef1eecf274b5"
Mc1884	RepeatMasker	DNA	1222	1627	1400	+	.	ID="TTAA25_AP";Tend="512";Tstart="109";shortTE="F";uid="4d9de9cb-dfbb-4c8b-a9d8-66655ff43b6a"
Mc1884	RepeatMasker	RC/Helitron	37550	37808	1749	+	.	ID="HELITRON-5_DRH";Tend="4550";Tstart="4292";shortTE="F";uid="844f324f-41e9-4697-9df6-07d325714f14"
Mc1884	RepeatMasker	DNA/hAT-Ac	29204	29323	429	+	.	ID="RND-5_FAMILY-5670";Tend="923";Tstart="801";shortTE="F";uid="be09b2fb-713e-4d52-9d82-3ae245e688fe"
Mc1884	RepeatMasker	RC/Helitron	37858	37973	669	+	.	ID="RND-5_FAMILY-3090";Tend="1715";Tstart="1598";shortTE="F";uid="c93a74b3-e63e-4cfc-bd05-251d8bb28a14"
Mc1884	RepeatMasker	Unknown	5598	5795	1708	-	.	ID="RND-6_FAMILY-8752";Tend="1027";Tstart="830";shortTE="F";uid="2be15719-3047-4009-bc5c-23ac65251db1"
Mc1884	RepeatMasker	DNA/TcMar-Pogo	19225	19417	1312	-	.	ID="RND-6_FAMILY-12792";Tend="1138";Tstart="944";shortTE="F";uid="d06ba968-d256-4869-a2be-6cf6bfdb2fc3"
Mc1884	RepeatMasker	Retroposon?	5940	6498	1325	-	.	ID="SINE2-1_AP";Tend="1682";Tstart="1137";shortTE="F";uid="45950d8b-f7f6-4156-acc5-1bbe981fa897"
Mc1884	RepeatMasker	DNA/hAT-hAT19	36790	37095	670	-	.	ID="hat-n6b_ap";Tend="357";Tstart="1";shortTE="F";uid="9759eb96-7436-4d03-9580-4b90e4c9da00"
Mc1884	RepeatMasker	DNA	1707	2050	1085	-	.	ID="ttaa4b_ap";Tend="299";Tstart="1";shortTE="F";uid="d5a18221-f793-4751-9379-9d1d1494e5fc"
Mc1884	RepeatMasker	DNA/Merlin	13516	13799	402	-	.	ID="RND-6_FAMILY-1758";Tend="1562";Tstart="1227";shortTE="F";uid="9c0e1941-4f3e-4d41-9131-c46ad64ffdff"
Mc1884	RepeatMasker	RC/Helitron	37766	37960	904	-	.	ID="RND-6_FAMILY-6580";Tend="816";Tstart="604";shortTE="F";uid="bc95e184-c558-4998-9358-265ac07ac48e"
Mc1884	RepeatMasker	Retroposon?	7053	8059	2226	-	.	ID="SINE2-1_AP";Tend="1130";Tstart="1";shortTE="F";uid="3c3e0f3f-d859-4155-9e1c-0ff0eff077f5"
Mc18840	RepeatMasker	LINE/I	834	1960	6936	+	.	ID="RND-6_FAMILY-1728";Tend="1507";Tstart="373";shortTE="F";uid="e124c15a-4b7e-46bd-9949-53c9994d18bd"
Mc18840	RepeatMasker	LINE/I	243	614	1200	+	.	ID="RND-6_FAMILY-1728";Tend="387";Tstart="25";shortTE="F";uid="694c29d9-42d6-41c9-b3d5-3781429f8e76"
Mc18840	RepeatMasker	DNA	2523	2672	446	+	.	ID="RND-6_FAMILY-8454";Tend="482";Tstart="336";shortTE="F";uid="e65a7a2d-5cc4-4b8f-bdea-80aeb0cff42c"
Mc18840	RepeatMasker	DNA/Kolobok-E	52	199	1229	-	.	ID="RND-6_FAMILY-850";Tend="276";Tstart="129";shortTE="F";uid="e2935f15-d775-474c-93aa-11e33553ef1d"
Mc18841	RepeatMasker	DNA/Maverick	1268	3140	3605	-	.	ID="RND-6_FAMILY-5708";Tend="2038";Tstart="160";shortTE="F";uid="5a155d00-b62c-42fc-9635-dc2b2d66e425"
Mc18841	RepeatMasker	DNA/Maverick	1	879	6018	-	.	ID="RND-5_FAMILY-2058";Tend="869";Tstart="1";shortTE="F";uid="b2fe5875-b6f0-4815-bd57-bfef68309cc9"
Mc18842	RepeatMasker	DNA/Ginger-1	1997	2190	414	+	.	ID="GINGER1-1_AP";Tend="4396";Tstart="4191";shortTE="F";uid="149936b5-57bb-4f29-9507-a1ccddf91bf1"
Mc18842	RepeatMasker	Unknown	3648	3837	1692	-	.	ID="RND-5_FAMILY-15879";Tend="196";Tstart="1";shortTE="F";uid="37224488-01ef-4402-87dd-97136e050253"
Mc18842	RepeatMasker	Retroposon?	1936	2152	549	-	.	ID="SINE2-2_AP";Tend="223";Tstart="1";shortTE="F";uid="497a0db1-0133-42ee-8fd4-e877e7097458"
Mc18843	RepeatMasker	DNA	2888	3214	866	-	.	ID="TTAA18_AP";Tend="560";Tstart="174";shortTE="F";uid="44490e35-1cc5-49fa-b70d-aada7b3a299c"
Mc18843	RepeatMasker	DNA/TcMar-Tc1	1151	1332	700	-	.	ID="RND-6_FAMILY-3848";Tend="1118";Tstart="908";shortTE="F";uid="6d1288e3-67fa-4a94-80b5-686a2e6cfeef"
Mc18845	RepeatMasker	Unknown	3970	5913	7363	+	.	ID="RND-1_FAMILY-10";Tend="1461";Tstart="379";shortTE="F";uid="98ca4208-dacd-487f-87c1-4680343b86d4"
Mc18845	RepeatMasker	DNA/hAT	5996	6681	3650	+	.	ID="RND-1_FAMILY-198";Tend="1165";Tstart="489";shortTE="F";uid="2a34953b-8f31-4660-b03e-f06e82a4f5df"
Mc18845	RepeatMasker	Unknown	3730	3876	1145	+	.	ID="RND-5_FAMILY-3146";Tend="1115";Tstart="969";shortTE="F";uid="6db7735c-edc8-4cb0-996c-f39257770450"
Mc18845	RepeatMasker	Unknown	6680	7616	4974	-	.	ID="RND-5_FAMILY-1018";Tend="1251";Tstart="5";shortTE="F";uid="8f128d99-2985-4d3e-a74e-71756fd71797"
Mc18846	RepeatMasker	DNA/Kolobok-E	45	264	764	+	.	ID="RND-6_FAMILY-22667";Tend="1276";Tstart="1065";shortTE="F";uid="e09b669d-6ed5-477d-aeca-1a42c292e886"
Mc18846	RepeatMasker	DNA	1717	2348	404	+	.	ID="RND-6_FAMILY-5583";TEgroup="ctg_18846%7CRND-6_FAMILY-5583%7C1";Tend="1344";Tstart="810";shortTE="T";uid="cb17aefe-e33c-486a-b9df-73e9296626b1"
Mc18846	RepeatMasker	DNA/hAT-hAT19	3490	3723	512	+	.	ID="HAT-N8_AP";Tend="263";Tstart="10";shortTE="F";uid="5d0665c1-e695-435e-8c1c-20343caa2d8b"
Mc18846	RepeatMasker	DNA/Kolobok-E	2	175	820	-	.	ID="KOLOBOKE-2_AP";Tend="1298";Tstart="1123";shortTE="F";uid="ec16d91f-1253-4069-b966-3ab0cc838bef"
Mc18847	RepeatMasker	RC/Helitron	2511	2708	1325	+	.	ID="RND-5_FAMILY-4654";Tend="544";Tstart="346";shortTE="F";uid="b7d99786-443a-4606-bd7c-ab231f6b4be1"
Mc18847	RepeatMasker	DNA/Ginger-1	2922	4039	6082	+	.	ID="rnd-6_family-17528";Tend="1906";Tstart="563";shortTE="F";uid="478fa431-5736-4e47-8c9b-ef1c48663c2e"
Mc18847	RepeatMasker	DNA/Kolobok-E	1214	1678	521	-	.	ID="RND-6_FAMILY-306";Tend="515";Tstart="51";shortTE="F";uid="79450e81-0b17-4114-8d13-c6c20388d6d4"
Mc18847	RepeatMasker	DNA/MULE-MuDR	4267	4842	3743	-	.	ID="RND-6_FAMILY-3088";Tend="1491";Tstart="925";shortTE="F";uid="c18b870e-97d0-455c-9297-9a8afb4a28a5"
Mc18847	RepeatMasker	DNA/Ginger-1	1072	1213	5132	-	.	ID="rnd-6_family-13505";Tend="1853";Tstart="1573";shortTE="F";uid="c1570f54-1e51-4c72-a159-82ecda8d6cb8"
Mc18847	RepeatMasker	DNA/Ginger-1	1679	2112	5132	-	.	ID="rnd-6_family-13505";Tend="1572";Tstart="707";shortTE="F";uid="cf9f4958-854d-456b-9e14-57699531a069"
Mc18848	RepeatMasker	DNA/MULE-NOF	1116	1514	881	+	.	ID="RND-6_FAMILY-14206";Tend="1256";Tstart="866";shortTE="F";uid="834f6bec-53cf-43cd-b837-f1702fec6af4"
Mc18848	RepeatMasker	DNA/hAT-hAT19	1640	1826	459	+	.	ID="RND-6_FAMILY-23688";Tend="1210";Tstart="1022";shortTE="F";uid="d7d9e35b-b2f3-4bb1-a3ef-aebcbf5c44c3"
Mc18849	RepeatMasker	DNA	929	1101	1086	+	.	ID="ttaa3b_ap";Tend="184";Tstart="5";shortTE="F";uid="e8544f63-7583-4529-8fc6-25fef57ddea8"
Mc18849	RepeatMasker	DNA/hAT	2523	3111	4242	+	.	ID="RND-5_FAMILY-4392";Tend="1365";Tstart="777";shortTE="F";uid="8ea3b6b1-8254-43ed-8dbe-93f8a3c61ec7"
Mc1885	RepeatMasker	DNA/hAT	34682	34808	429	+	.	ID="RND-1_FAMILY-287";Tend="1179";Tstart="1051";shortTE="F";uid="fdef4c93-dfce-4263-8b24-4198f0cde30c"
Mc1885	RepeatMasker	DNA	27026	27373	685	+	.	ID="DNA-TTAA-1_AP";Tend="392";Tstart="15";shortTE="F";uid="3f7c142b-069e-45fe-9523-18e55a33ec6d"
Mc1885	RepeatMasker	DNA/hAT-hAT19	30566	31102	3569	+	.	ID="RND-5_FAMILY-10701";Tend="1460";Tstart="963";shortTE="F";uid="9ba2052f-66b2-493a-8ad6-700e8eefde0b"
Mc1885	RepeatMasker	DNA	16403	16627	550	-	.	ID="TTAA2C_AP";Tend="205";Tstart="1";shortTE="F";uid="876352f2-b03a-4ddc-b848-9a03d5764cad"
Mc1885	RepeatMasker	DNA/Ginger-1	25766	25874	403	-	.	ID="RND-6_FAMILY-2746";Tend="444";Tstart="346";shortTE="F";uid="2510040e-c8b0-40ac-a9e1-f09aa7339f8e"
Mc1885	RepeatMasker	DNA	29811	30492	968	-	.	ID="DNA4-2_AP";Tend="769";Tstart="154";shortTE="F";uid="0513f705-0f98-43f8-9113-38b2026f3b4a"
Mc18850	RepeatMasker	DNA/hAT-Ac	1562	3130	1582	+	.	ID="HOPPER_BD";Tend="2850";Tstart="1302";shortTE="F";uid="de9aa7f7-356f-4a7e-9774-d4481c1cf6f6"
Mc18850	RepeatMasker	DNA	990	1324	730	+	.	ID="RND-5_FAMILY-1090";Tend="1384";Tstart="1077";shortTE="F";uid="d5877572-cba1-4806-9ad3-249796301f82"
Mc18851	RepeatMasker	Retroposon?	2342	2603	697	+	.	ID="SINE2-2_AP";Tend="566";Tstart="315";shortTE="F";uid="689f138a-7d2f-467e-8635-796bb3884c62"
Mc18851	RepeatMasker	DNA/Ginger-1	2813	2980	432	+	.	ID="RND-6_FAMILY-3412";Tend="1994";Tstart="1847";shortTE="F";uid="56a30c84-d9fe-434f-952a-f122cb9cead3"
Mc18851	RepeatMasker	DNA/Kolobok-E	740	1114	1082	+	.	ID="KOLOBOKE-2_AP";Tend="2115";Tstart="1744";shortTE="F";uid="2c4aefa5-94aa-4043-89da-36a981a273d4"
Mc18851	RepeatMasker	DNA/PIF-Harbinger	1302	1991	3186	-	.	ID="HARB-1_AP";Tend="681";Tstart="1";shortTE="F";uid="ad1d6b24-8a73-4ce9-a2d0-eb6847bf5626"
Mc18851	RepeatMasker	Retroposon?	716	896	418	-	.	ID="SINE2-1_AP";Tend="1046";Tstart="858";shortTE="F";uid="d935eab9-c505-473f-a9d0-527497eaf1f8"
Mc18851	RepeatMasker	DNA/Kolobok-E	1002	1131	450	-	.	ID="RND-6_FAMILY-2170";Tend="592";Tstart="463";shortTE="F";uid="049ad59e-104d-4967-8841-5f7f41f2ea10"
Mc18851	RepeatMasker	DNA/Ginger-1	2392	2655	1340	-	.	ID="rnd-6_family-8803";Tend="1177";Tstart="961";shortTE="F";uid="edccfaf6-848d-46de-95bc-d7bd243662fd"
Mc18851	RepeatMasker	Retroposon?	2611	3179	782	-	.	ID="SINE2-1_AP";TEgroup="ctg_18851%7CSINE2-1_AP%7C1";Tend="1201";Tstart="1";shortTE="F";uid="111602be-5abb-48dc-a551-47c9d902129f"
Mc18852	RepeatMasker	Unknown	76	250	552	-	.	ID="HALYOMORPHA_HALYS-6_FAMILY-17";Tend="513";Tstart="339";shortTE="F";uid="1e1f67dd-5859-4769-aac9-bc18b97cc4a1"
Mc18852	RepeatMasker	DNA/Ginger-1	1243	1438	412	-	.	ID="RND-6_FAMILY-3412";Tend="900";Tstart="694";shortTE="F";uid="c15bac10-4e10-4e96-ba8f-01e6daa21a05"
Mc18853	RepeatMasker	Unknown	3030	3489	2593	+	.	ID="RND-6_FAMILY-24407";Tend="1299";Tstart="839";shortTE="F";uid="f1ddf64a-eb80-42c9-bfe9-7460b5e4066a"
Mc18854	RepeatMasker	DNA	675	930	513	-	.	ID="DNA-TTAA-1_AP";Tend="406";Tstart="163";shortTE="F";uid="f591eb6b-6fbb-451f-9ecc-32da57cc2344"
Mc18854	RepeatMasker	DNA	3239	3632	646	-	.	ID="DNAX-2_AP";Tend="422";Tstart="2";shortTE="F";uid="bc3adcd9-b026-4965-9884-7f153b96d57f"
Mc18855	RepeatMasker	Retroposon?	3708	3871	429	-	.	ID="SINE2-1_AP";Tend="1277";Tstart="1122";shortTE="F";uid="c9f925e3-1934-427c-8856-48e54e830ce2"
Mc18855	RepeatMasker	Retroposon?	603	1802	4380	-	.	ID="SINE2-1_AP";Tend="1291";Tstart="90";shortTE="F";uid="e2ebc654-cfc7-4b9b-822c-79e4f4ab9722"
Mc18855	RepeatMasker	LINE/CR1	1801	3149	10135	-	.	ID="RND-5_FAMILY-3107";Tend="1985";Tstart="644";shortTE="F";uid="9dc86700-2cf4-4596-a24e-11a3a6e30387"
Mc18856	RepeatMasker	DNA/Ginger-1	1286	1397	408	+	.	ID="RND-6_FAMILY-23298";Tend="960";Tstart="852";shortTE="F";uid="a04d5359-5382-4032-acef-e6809e77696d"
Mc18856	RepeatMasker	DNA	1692	2120	2319	+	.	ID="ttaa4c_ap";Tend="420";Tstart="1";shortTE="F";uid="0af8da10-0b33-4673-a244-440e27877119"
Mc18856	RepeatMasker	LINE/R1	2121	2984	3806	+	.	ID="RND-1_FAMILY-29";Tend="1414";Tstart="616";shortTE="F";uid="b2eff8df-ca2e-4632-a36a-f8deb7395311"
Mc18856	RepeatMasker	Retroposon?	103	1378	5997	-	.	ID="SINE2-1_AP";Tend="1313";Tstart="1";shortTE="F";uid="91aa0b25-9cb5-4478-8024-008fdabc1d4d"
Mc18856	RepeatMasker	Unknown	1531	1691	746	-	.	ID="RND-1_FAMILY-73";Tend="1471";Tstart="1340";shortTE="F";uid="14c5114e-d639-40f4-a3c6-34e5a81e8010"
Mc18858	RepeatMasker	DNA/hAT	795	2137	6362	+	.	ID="RND-6_FAMILY-12497";Tend="1626";Tstart="329";shortTE="F";uid="5e55ef9f-6d0a-4e98-9fd4-3ff75551d48a"
Mc18858	RepeatMasker	Retroposon?	2634	3332	1233	+	.	ID="SINE2-1_AP";Tend="1055";Tstart="373";shortTE="F";uid="39bedb9b-915b-434f-b4eb-f72061c0d56e"
Mc18858	RepeatMasker	DNA/hAT-Ac	3	367	1771	-	.	ID="DNA8-14_AP";Tend="350";Tstart="1";shortTE="F";uid="d619f006-2805-4bb9-a8be-df7694a44fb9"
Mc18858	RepeatMasker	DNA/Kolobok-E	2632	3080	1273	-	.	ID="RND-6_FAMILY-12898";Tend="1404";Tstart="978";shortTE="F";uid="3105ea14-42f4-4369-88c7-bad3df64da7a"
Mc18859	RepeatMasker	DNA/hAT-Tip100	2456	3057	2317	-	.	ID="RND-6_FAMILY-4788";Tend="748";Tstart="109";shortTE="F";uid="49f3e79d-bf81-4602-9d4b-f61ab3777c89"
Mc18859	RepeatMasker	DNA/MULE-MuDR	642	781	919	-	.	ID="RND-5_FAMILY-3699";Tend="970";Tstart="840";shortTE="F";uid="52e1547a-5a7c-4b6f-a235-7a2d72c81932"
Mc1886	RepeatMasker	DNA/TcMar-Tc1	38167	38338	564	+	.	ID="MARINER-N22_AG";Tend="1377";Tstart="1205";shortTE="F";uid="dbb0f331-ee1d-43c7-85c2-354ffa9b7488"
Mc1886	RepeatMasker	DNA/hAT-hAT19	35629	36502	5337	+	.	ID="RND-5_FAMILY-4095";Tend="1819";Tstart="972";shortTE="F";uid="fd339d73-df8e-484b-9e7b-918119e51752"
Mc1886	RepeatMasker	DNA	42227	42458	688	+	.	ID="dna4-2_ap";Tend="222";Tstart="5";shortTE="F";uid="3860ef4d-4a36-433d-8b24-9e92e352b09c"
Mc1886	RepeatMasker	DNA	543	769	799	+	.	ID="ttaa4c_ap";Tend="409";Tstart="194";shortTE="F";uid="57942de8-5b03-479f-aabd-2be7cec1f688"
Mc1886	RepeatMasker	Retroposon?	2731	2851	474	+	.	ID="RND-6_FAMILY-9288";Tend="850";Tstart="740";shortTE="F";uid="672e6ff4-0656-40aa-93b2-532ac11a8aa8"
Mc1886	RepeatMasker	DNA	5796	5943	505	-	.	ID="DNAX-10_AP";Tend="144";Tstart="2";shortTE="F";uid="08d9978f-e920-4902-b815-fd63330eb893"
Mc1886	RepeatMasker	DNA/hAT	30948	31109	666	-	.	ID="RND-6_FAMILY-4827";Tend="1131";Tstart="950";shortTE="F";uid="c87a9fd8-b7f4-4b90-a588-7307b42dd66f"
Mc1886	RepeatMasker	DNA/hAT	7530	7640	401	-	.	ID="RND-6_FAMILY-3540";Tend="1390";Tstart="1281";shortTE="F";uid="b6ca16f9-37c4-40a2-a789-82dd0f35e29e"
Mc1886	RepeatMasker	DNA/hAT-Charlie	8207	8544	2490	-	.	ID="RND-1_FAMILY-116";Tend="1282";Tstart="925";shortTE="F";uid="dd3d16cd-bb44-4490-a830-d921363d0e4e"
Mc1886	RepeatMasker	Retroposon?	42454	42840	2394	-	.	ID="RND-6_FAMILY-21009";Tend="1212";Tstart="837";shortTE="F";uid="3af29751-a431-43da-9e7f-bb15bd369838"
Mc1886	RepeatMasker	DNA	18123	18243	452	-	.	ID="dna4-2_ap";Tend="769";Tstart="650";shortTE="F";uid="ab7bfe0d-4a3e-4077-b0e6-71ac0336f9ce"
Mc18860	RepeatMasker	DNA/hAT-Tip100	3190	3469	2107	+	.	ID="RND-6_FAMILY-285";Tend="1160";Tstart="893";shortTE="F";uid="f4c18796-0413-4921-a86e-de8bb77e97ae"
Mc18860	RepeatMasker	DNA/MULE-MuDR	16	187	799	+	.	ID="RND-6_FAMILY-9183";TEgroup="ctg_18860%7CRND-6_FAMILY-9183%7C1";Tend="1172";Tstart="644";shortTE="F";uid="740c85c1-1b0a-4a41-af17-645f566295f9"
Mc18861	RepeatMasker	Unknown	3466	3761	1340	+	.	ID="RND-5_FAMILY-651";Tend="1215";Tstart="918";shortTE="F";uid="9db67894-faa7-485d-a4cf-fa352ab55f9c"
Mc18862	RepeatMasker	DNA	2111	2415	1534	+	.	ID="ttaa2c_ap";Tend="405";Tstart="106";shortTE="F";uid="bdbe0ad8-559e-48f8-8915-27f7d2872c50"
Mc18862	RepeatMasker	DNA/MULE-MuDR	322	967	2956	-	.	ID="RND-6_FAMILY-674";Tend="1235";Tstart="678";shortTE="F";uid="731ae370-2578-432a-b0cf-cc65f59b9d47"
Mc18862	RepeatMasker	DNA/hAT	3152	3410	1082	-	.	ID="RND-1_FAMILY-287";Tend="882";Tstart="574";shortTE="F";uid="9276aa05-4ceb-4982-a335-2d7e4be2ff6b"
Mc18862	RepeatMasker	Unknown	2595	3152	3528	-	.	ID="RND-1_FAMILY-309";Tend="1179";Tstart="583";shortTE="F";uid="45d5b35e-1df9-437c-88e7-65c80f8f9eea"
Mc18863	RepeatMasker	Unknown	1	382	3281	+	.	ID="RND-6_FAMILY-7127";Tend="1233";Tstart="852";shortTE="F";uid="1189b4bd-af6a-409f-8d61-56cbc0b1956b"
Mc18863	RepeatMasker	DNA/hAT-hAT19	1300	1539	1339	-	.	ID="DNA8-52B_AP";Tend="230";Tstart="1";shortTE="F";uid="30621b44-3ae1-4d5a-bb8e-3acf5fe565cf"
Mc18865	RepeatMasker	DNA/MULE-NOF	3020	3183	480	+	.	ID="rnd-6_family-7820";Tend="986";Tstart="660";shortTE="F";uid="9f26fd98-184f-4bcf-9591-679e72fd918a"
Mc18865	RepeatMasker	DNA/hAT-Ac	2719	2895	456	-	.	ID="rnd-5_family-1359";Tend="1289";Tstart="999";shortTE="F";uid="3628ddc3-eb61-4884-a00b-41515caa59eb"
Mc18867	RepeatMasker	Unknown	3697	3876	755	-	.	ID="RND-1_FAMILY-34";Tend="1276";Tstart="1098";shortTE="F";uid="8954d1c2-71f6-4e03-90e8-dde03216874a"
Mc18868	RepeatMasker	DNA/Maverick	1	1163	3233	+	.	ID="RND-6_FAMILY-5708";Tend="2080";Tstart="946";shortTE="F";uid="414495d7-e03f-439d-a245-41ec38d1ca07"
Mc18868	RepeatMasker	DNA/Maverick	2400	4926	15835	+	.	ID="rnd-5_family-2058";Tend="1870";Tstart="1";shortTE="F";uid="c68293ec-d9d0-4b94-9371-e3ab8902746a"
Mc18868	RepeatMasker	DNA/Maverick	4927	5043	1033	-	.	ID="RND-6_FAMILY-1969";Tend="2148";Tstart="2032";shortTE="F";uid="cf2700c4-5381-41fb-b408-ecdb96d9e89f"
Mc18869	RepeatMasker	DNA/hAT-hAT19	3680	3875	1596	+	.	ID="HAT-N15_AP";Tend="196";Tstart="1";shortTE="F";uid="73d95d2d-5420-4a6a-befa-db624da085ae"
Mc18869	RepeatMasker	DNA/TcMar-Tigger	313	607	2264	+	.	ID="RND-1_FAMILY-286";Tend="1224";Tstart="935";shortTE="F";uid="2156af0c-ff4e-46bf-8163-9cdbda076af2"
Mc18869	RepeatMasker	DNA/hAT-Tip100	1472	1600	612	+	.	ID="RND-6_FAMILY-6824";Tend="520";Tstart="403";shortTE="F";uid="ecad7bd3-fb0a-436f-8f5a-9a434ab971b7"
Mc18869	RepeatMasker	DNA/hAT-Charlie	607	736	554	+	.	ID="HAT-N11_AP";Tend="631";Tstart="517";shortTE="F";uid="6efaa628-e413-41cd-9097-63995564f973"
Mc1887	RepeatMasker	DNA	38820	39566	3191	+	.	ID="DNA4-1_AP";Tend="822";Tstart="1";shortTE="F";uid="254e2869-1799-4511-9910-de6b40b79eab"
Mc1887	RepeatMasker	LINE/I-Jockey	25834	26273	2189	+	.	ID="RND-6_FAMILY-2203";Tend="1378";Tstart="904";shortTE="F";uid="f0b20f9f-fd35-4a42-b0a6-48daeb13f9e5"
Mc1887	RepeatMasker	LINE/I-Jockey	30663	30784	519	+	.	ID="TART_DV";Tend="2869";Tstart="2742";shortTE="F";uid="8a9e6989-f783-4df4-b360-0e02bfda2f64"
Mc1887	RepeatMasker	DNA/Ginger	41329	41535	1675	+	.	ID="RND-1_FAMILY-6";Tend="2215";Tstart="2009";shortTE="F";uid="f1fd1e11-e71c-4ce5-b064-015af854aaec"
Mc1887	RepeatMasker	DNA/Sola-1	40654	41287	4025	+	.	ID="RND-5_FAMILY-1303";Tend="1536";Tstart="895";shortTE="F";uid="83f9f96c-e362-4f38-8e42-a9e99781f3db"
Mc1887	RepeatMasker	Unknown	5680	6334	4530	-	.	ID="RND-5_FAMILY-1957";Tend="1537";Tstart="804";shortTE="F";uid="1bc11ce5-a403-49b4-9da3-9f20235f8440"
Mc1887	RepeatMasker	DNA/Ginger-1	41238	41339	536	-	.	ID="RND-1_FAMILY-4";Tend="2493";Tstart="2395";shortTE="F";uid="9d3cd372-afbc-4b67-875d-38f1bbc1bbb6"
Mc1887	RepeatMasker	DNA	2166	2595	2233	-	.	ID="TTAA4B_AP";Tend="430";Tstart="1";shortTE="F";uid="1810945e-2088-45e9-9291-cdca109b2a6d"
Mc1887	RepeatMasker	RC/Helitron	19489	19774	1705	-	.	ID="RND-6_FAMILY-18865";Tend="1147";Tstart="868";shortTE="F";uid="d465ceeb-2cf5-4316-b3a3-1d70b607826f"
Mc1887	RepeatMasker	LINE/CR1	23389	24998	6390	-	.	ID="RND-5_FAMILY-11118";Tend="1730";Tstart="135";shortTE="F";uid="7e0b09af-d72b-4474-8dad-937b927903f6"
Mc1887	RepeatMasker	DNA	16373	16729	480	-	.	ID="DNAX-2_AP";Tend="375";Tstart="1";shortTE="F";uid="e06512a8-9292-4f31-a4c6-7b8cec8ac6f0"
Mc1887	RepeatMasker	Retroposon?	230	660	1078	-	.	ID="SINE2-1_AP";Tend="532";Tstart="134";shortTE="F";uid="653e2442-3ff9-4754-96a0-4330bd153f0e"
Mc18870	RepeatMasker	DNA	20	135	534	+	.	ID="RND-6_FAMILY-38456";Tend="1089";Tstart="974";shortTE="F";uid="882738d7-3b63-4ea4-a72f-bfb925dc8acc"
Mc18870	RepeatMasker	DNA	1837	2110	975	-	.	ID="RND-6_FAMILY-13734";Tend="1394";Tstart="1127";shortTE="F";uid="2bf1533a-c3dd-481a-bd89-dcec9a7a768b"
Mc18870	RepeatMasker	Unknown	1478	1601	524	-	.	ID="RND-6_FAMILY-28599";Tend="438";Tstart="311";shortTE="F";uid="23d7e5a1-b245-44e3-b801-d6bbe6d9de1c"
Mc18870	RepeatMasker	DNA	2970	3445	1286	-	.	ID="RND-6_FAMILY-13734";Tend="1133";Tstart="758";shortTE="F";uid="54214e3a-b23b-4ad8-b03a-8c3fec6e6807"
Mc18871	RepeatMasker	DNA/P	2825	3865	2420	-	.	ID="RND-6_FAMILY-4405";Tend="1539";Tstart="528";shortTE="F";uid="75d58d9d-966a-4593-aa25-e2ff729493a1"
Mc18871	RepeatMasker	DNA/P	3874	4675	2143	-	.	ID="RND-6_FAMILY-12534";Tend="799";Tstart="4";shortTE="F";uid="f98d77e3-b68e-4f41-a66a-da74784faace"
Mc18872	RepeatMasker	Unknown	1024	1140	819	+	.	ID="RND-6_FAMILY-2805";Tend="1083";Tstart="965";shortTE="F";uid="79ddd499-7e7d-49ab-a1db-ca1b65dcfe7a"
Mc18872	RepeatMasker	DNA	1	224	1693	+	.	ID="RND-6_FAMILY-26915";Tend="1184";Tstart="964";shortTE="F";uid="3f20e159-a7b9-459e-8d10-fa7b33bd8094"
Mc18872	RepeatMasker	DNA	5674	5937	2386	+	.	ID="RND-6_FAMILY-26915";Tend="800";Tstart="536";shortTE="F";uid="fca11250-35b4-4c57-b150-2cbeb2729b25"
Mc18873	RepeatMasker	RC/Helitron	3240	3418	938	+	.	ID="RND-5_FAMILY-4654";Tend="524";Tstart="346";shortTE="F";uid="bc01ddf5-871b-483a-9ede-2ba9a287c4a8"
Mc18873	RepeatMasker	DNA/hAT-Tip100	1	199	1349	+	.	ID="RND-6_FAMILY-6472";Tend="551";Tstart="361";shortTE="F";uid="13c54405-8827-4810-9d40-d38595b44739"
Mc18873	RepeatMasker	DNA/hAT-Ac	78	1391	5668	-	.	ID="RND-5_FAMILY-548";Tend="1749";Tstart="491";shortTE="F";uid="e40b365a-9749-4907-8b68-0d6525fb2bfc"
Mc18873	RepeatMasker	DNA/TcMar-Mariner	3724	4144	2886	-	.	ID="RND-1_FAMILY-276";Tend="1283";Tstart="910";shortTE="F";uid="1f8a1dfe-5dda-4d42-9ca4-336c4fe1de0f"
Mc18873	RepeatMasker	LINE/R1	1837	2996	3390	-	.	ID="SART-9_API";Tend="2596";Tstart="1406";shortTE="F";uid="7c1af571-ac58-4f2d-95cd-76306e97e0b2"
Mc18874	RepeatMasker	Unknown	2649	2754	770	+	.	ID="RND-5_FAMILY-603";Tend="1074";Tstart="970";shortTE="F";uid="a81ac776-d1a6-4f03-8cad-088f000681fa"
Mc18874	RepeatMasker	Unknown	1886	2559	3229	+	.	ID="RND-5_FAMILY-1540";Tend="1279";Tstart="600";shortTE="F";uid="3d7305a8-e26e-4a40-8707-0a8959cdfd2f"
Mc18874	RepeatMasker	DNA	1365	1521	620	-	.	ID="DNA-TTAA-1_AP";Tend="215";Tstart="59";shortTE="F";uid="12a2739b-fe72-4e41-9542-ca3530159291"
Mc18875	RepeatMasker	Unknown	113	272	463	+	.	ID="RND-6_FAMILY-5890";Tend="641";Tstart="467";shortTE="F";uid="ff0c403f-4953-431a-861a-07f62cdb3007"
Mc18877	RepeatMasker	DNA/hAT	2479	3070	1209	+	.	ID="RND-5_FAMILY-6985";TEgroup="ctg_18877%7CRND-5_FAMILY-6985%7C1";Tend="1389";Tstart="652";shortTE="F";uid="e4ec89a0-38a6-4ca9-bb98-496d08ce2fe3"
Mc18877	RepeatMasker	Unknown	1387	1987	4822	+	.	ID="RND-6_FAMILY-4240";Tend="1473";Tstart="879";shortTE="F";uid="7b3d0dc6-0f60-4a69-bbca-8cdc1d6829b9"
Mc18877	RepeatMasker	DNA/hAT	910	1099	794	-	.	ID="RND-6_FAMILY-648";Tend="661";Tstart="483";shortTE="F";uid="b14e4a4d-75a3-4ce9-ad08-557bf5a21468"
Mc18877	RepeatMasker	Unknown	3470	3874	3027	-	.	ID="RND-5_FAMILY-10518";Tend="1107";Tstart="724";shortTE="F";uid="5c758579-f019-4f4e-8e8d-4a9c4ed1c081"
Mc18877	RepeatMasker	DNA/hAT-Charlie	9	327	2172	-	.	ID="RND-5_FAMILY-9346";Tend="1175";Tstart="868";shortTE="F";uid="c978c665-0ff5-46da-8c8e-81fabe5f9939"
Mc18878	RepeatMasker	Unknown	3490	3761	1647	+	.	ID="RND-1_FAMILY-333";Tend="914";Tstart="633";shortTE="F";uid="fa4f5788-9977-46ee-888e-726f53a8db16"
Mc18878	RepeatMasker	Unknown	313	504	1043	-	.	ID="RND-6_FAMILY-14794";Tend="627";Tstart="433";shortTE="F";uid="57d4a9b4-3360-4842-9c6b-3401d8a43963"
Mc18878	RepeatMasker	Unknown	3061	3348	2387	-	.	ID="RND-5_FAMILY-3964";Tend="1463";Tstart="1171";shortTE="F";uid="099e2319-95ea-470a-8065-e98968bcfaa9"
Mc18878	RepeatMasker	Unknown	1	192	1244	-	.	ID="RND-6_FAMILY-8615";Tend="197";Tstart="6";shortTE="F";uid="0c8404e9-9fc7-47f8-980b-5af51ef6be55"
Mc18879	RepeatMasker	Unknown	477	714	1058	+	.	ID="RND-1_FAMILY-34";Tend="1210";Tstart="957";shortTE="F";uid="e60b49dc-f130-420e-999d-deec9e3cdba5"
Mc18879	RepeatMasker	DNA/hAT	1621	2020	930	+	.	ID="RND-6_FAMILY-5012";Tend="498";Tstart="124";shortTE="F";uid="4d5d4645-fd52-47b1-b8bb-e4fd8ec0215a"
Mc18879	RepeatMasker	DNA/Ginger-2	1	441	408	-	.	ID="RND-6_FAMILY-11270";TEgroup="ctg_18879%7CRND-6_FAMILY-11270%7C1";Tend="1023";Tstart="11";shortTE="T";uid="16111738-536c-4032-8d37-290c3a8446f5"
Mc1888	RepeatMasker	Unknown	24410	24665	639	+	.	ID="RND-4_FAMILY-56";Tend="1048";Tstart="807";shortTE="F";uid="51df7e48-2aa5-4880-8cf3-0c6e7bc12e2e"
Mc1888	RepeatMasker	Unknown	32944	33052	447	+	.	ID="RND-5_FAMILY-9949";Tend="968";Tstart="858";shortTE="F";uid="25d02026-f17a-4f00-b1d5-9d685bac52af"
Mc1888	RepeatMasker	Retroposon?	30325	31174	611	+	.	ID="SINE2-1_AP";Tend="1334";Tstart="481";shortTE="F";uid="f208b109-692a-4322-a2e9-219c94690757"
Mc1888	RepeatMasker	Unknown	15758	16057	806	+	.	ID="RND-1_FAMILY-290";Tend="1027";Tstart="794";shortTE="F";uid="8c36b536-ddce-47ac-bea8-3bfe11efdeff"
Mc1888	RepeatMasker	DNA	27992	28386	868	+	.	ID="TTAA2C_AP";Tend="423";Tstart="12";shortTE="F";uid="2dc96aa3-14a6-48c5-9dd1-7d231e347e6a"
Mc1888	RepeatMasker	DNA/TcMar-m44	24997	25334	516	+	.	ID="RND-4_FAMILY-1477";Tend="353";Tstart="44";shortTE="F";uid="e297a81b-ed74-4b6f-8691-8af1f222f089"
Mc1888	RepeatMasker	Retroposon?	340	1247	5311	-	.	ID="SINE2-2_AP";Tend="1829";Tstart="226";shortTE="F";uid="e01dbdc7-2df7-4cc0-8cd3-2dbbba0655c0"
Mc1888	RepeatMasker	LINE/I-Jockey	19986	20377	787	-	.	ID="RND-5_FAMILY-4747";Tend="1393";Tstart="997";shortTE="F";uid="bb156c9c-2201-4a60-abf8-582e314cb1bd"
Mc1888	RepeatMasker	Retroposon?	14019	14266	507	-	.	ID="SINE2-1_AP";Tend="1760";Tstart="1628";shortTE="F";uid="90663c62-f210-4290-b72f-6e1cb1a136a2"
Mc1888	RepeatMasker	DNA/Ginger	14236	14446	567	-	.	ID="RND-1_FAMILY-6";Tend="885";Tstart="679";shortTE="F";uid="95a1a5a7-de95-4838-b159-be48a1f53776"
Mc1888	RepeatMasker	DNA/Ginger-1	29988	31077	455	-	.	ID="RND-6_FAMILY-11732";Tend="2255";Tstart="1099";shortTE="F";uid="a128fd0c-f0ea-474d-9ce1-74e983769750"
Mc18880	RepeatMasker	Unknown	3449	3873	3190	+	.	ID="RND-6_FAMILY-25625";Tend="661";Tstart="259";shortTE="F";uid="9ed42651-234b-4b1a-a117-a79abb66abb5"
Mc18881	RepeatMasker	DNA/MULE-MuDR	3303	3664	801	+	.	ID="mudr12x_ap";Tend="296";Tstart="1";shortTE="F";uid="93d45d3b-ab6f-473a-96e5-76b3e06317c2"
Mc18881	RepeatMasker	Unknown	1781	1950	1015	+	.	ID="RND-5_FAMILY-2591";Tend="1166";Tstart="1011";shortTE="F";uid="2c3dc165-25fe-4deb-bc26-e05f65e88ed4"
Mc18881	RepeatMasker	DNA/MULE-MuDR	3715	3858	474	+	.	ID="RND-6_FAMILY-674";Tend="1707";Tstart="1565";shortTE="F";uid="952f985b-729d-4186-9d02-4a2f8f592927"
Mc18881	RepeatMasker	DNA/hAT-Tip100	1	605	4973	+	.	ID="RND-5_FAMILY-3443";Tend="1493";Tstart="893";shortTE="F";uid="f056f53d-e32a-4479-8f03-fc3ae14c2b72"
Mc18882	RepeatMasker	RC/Helitron	1	387	3541	+	.	ID="RND-5_FAMILY-1918";Tend="606";Tstart="215";shortTE="F";uid="238c7e10-fd0c-45db-bbbd-5615b91f69b4"
Mc18882	RepeatMasker	DNA/TcMar-m44	898	2196	2059	-	.	ID="MARINER-3_AP";Tend="1845";Tstart="528";shortTE="F";uid="5cf827a8-9e33-4dc7-ae73-844c95587708"
Mc18882	RepeatMasker	DNA/TcMar-m44	2781	2902	801	-	.	ID="DNA2-5_AP";Tend="123";Tstart="1";shortTE="F";uid="ce924968-3b1c-4100-b955-d5445dc6b575"
Mc18883	RepeatMasker	DNA/hAT-Ac	3223	3361	465	+	.	ID="DNA8-11_AP";Tend="143";Tstart="1";shortTE="F";uid="d49d0dd7-f01a-41af-a713-f92282945502"
Mc18883	RepeatMasker	DNA/hAT-Ac	3243	3443	1275	-	.	ID="RND-6_FAMILY-214";Tend="866";Tstart="642";shortTE="F";uid="b077ffba-db26-4e40-ae24-75cd67897581"
Mc18884	RepeatMasker	DNA/Kolobok-E	3660	3841	488	+	.	ID="RND-6_FAMILY-2287";Tend="446";Tstart="261";shortTE="F";uid="75b5864c-9a3b-43ca-b5d5-610fea384355"
Mc18885	RepeatMasker	DNA/hAT	1	177	1264	+	.	ID="RND-6_FAMILY-4085";Tend="1099";Tstart="920";shortTE="F";uid="51aaecc0-a159-4390-a337-1d7a5798c536"
Mc18887	RepeatMasker	DNA/Ginger-1	183	371	673	+	.	ID="GINGER1-1_AP";Tend="5197";Tstart="5018";shortTE="F";uid="c1f3860c-78fe-4862-a4b8-3cca2cfb1e9e"
Mc18887	RepeatMasker	Retroposon?	372	1860	3334	-	.	ID="SINE2-1_AP";Tend="2061";Tstart="1";shortTE="F";uid="20e390b3-f40e-404e-9c78-ca4aa3de2728"
Mc18888	RepeatMasker	DNA	26	218	1428	+	.	ID="RND-6_FAMILY-1639";Tend="1415";Tstart="1224";shortTE="F";uid="d2843fbc-159a-4103-96f0-6cebef3f844c"
Mc18889	RepeatMasker	LINE/I-Jockey	842	2001	7731	+	.	ID="RND-5_FAMILY-11684";Tend="1602";Tstart="1";shortTE="F";uid="ef3105a8-bccd-418d-81e3-09618340a84c"
Mc18889	RepeatMasker	DNA/hAT-Tip100	4	105	500	+	.	ID="RND-5_FAMILY-8055";Tend="1503";Tstart="1407";shortTE="F";uid="ad5879be-99c9-4f1d-99f1-f669a74018eb"
Mc18889	RepeatMasker	Unknown	3108	3495	1361	+	.	ID="RND-6_FAMILY-28626";Tend="1417";Tstart="1026";shortTE="F";uid="94cb6c09-a0b0-49c1-95a9-042595969cd2"
Mc18889	RepeatMasker	Retroposon?	5247	5443	1762	-	.	ID="RND-1_FAMILY-338";Tend="1066";Tstart="870";shortTE="F";uid="9f83793b-afa5-4601-9fd7-b40da04206de"
Mc1889	RepeatMasker	Unknown	1877	2166	2139	+	.	ID="RND-1_FAMILY-1";Tend="1133";Tstart="828";shortTE="F";uid="898c438c-e9b8-4a9f-8006-d237fbe258dc"
Mc1889	RepeatMasker	DNA/MULE-MuDR	5710	6029	1010	+	.	ID="RND-6_FAMILY-710";Tend="1304";Tstart="998";shortTE="F";uid="8dd757e1-7abe-4bbf-ad48-15252c55eb8e"
Mc1889	RepeatMasker	DNA	33808	34163	537	+	.	ID="dna4-2b_ap";Tend="390";Tstart="20";shortTE="F";uid="b51111cc-426a-428f-8a13-44024769ef15"
Mc1889	RepeatMasker	DNA/hAT-Tip100	8228	8814	3228	+	.	ID="RND-5_FAMILY-946";TEgroup="ctg_1889%7CRND-5_FAMILY-946%7C1";Tend="1418";Tstart="964";shortTE="F";uid="bca0dd4a-ed08-4aee-8f5e-6f0d85b72e58"
Mc1889	RepeatMasker	Unknown	40500	40675	515	+	.	ID="RND-5_FAMILY-5548";Tend="604";Tstart="277";shortTE="F";uid="66b9fdfe-3269-487e-b42e-aa98bf465dee"
Mc1889	RepeatMasker	Unknown	45386	45538	503	+	.	ID="RND-1_FAMILY-256";Tend="1799";Tstart="1633";shortTE="F";uid="b98c7f38-f30e-4cb5-8cb1-1854f0ad702b"
Mc1889	RepeatMasker	DNA	32401	32862	644	-	.	ID="TTAA25_AP";Tend="500";Tstart="21";shortTE="F";uid="88aef822-36b2-446d-b382-7540858e0c62"
Mc1889	RepeatMasker	LINE/CR1	35870	36058	1085	-	.	ID="RND-6_FAMILY-12545";Tend="358";Tstart="168";shortTE="F";uid="0685c1f2-936b-4f9f-b02f-77320bcbb71b"
Mc1889	RepeatMasker	DNA/hAT-Ac	6	229	682	-	.	ID="RND-5_FAMILY-5192";Tend="685";Tstart="492";shortTE="F";uid="bc444457-aecb-40d4-977c-f97c346d6aa5"
Mc18890	RepeatMasker	LINE/I	851	1064	411	+	.	ID="NIMB-3_BTA";Tend="4416";Tstart="4203";shortTE="F";uid="ea1c819e-7762-4af8-a123-aae3a1db4748"
Mc18890	RepeatMasker	LINE/I	1410	2393	851	+	.	ID="RND-6_FAMILY-11822";Tend="1427";Tstart="455";shortTE="F";uid="ea204893-51de-4466-a60a-9e5b40375955"
Mc18890	RepeatMasker	DNA/MULE-NOF	3177	3871	3324	-	.	ID="RND-5_FAMILY-252";TEgroup="ctg_18890%7CRND-5_FAMILY-252%7C1";Tend="1410";Tstart="765";shortTE="F";uid="0d883e9e-79dc-4e82-a982-bf02fbf616e8"
Mc18891	RepeatMasker	LTR/Pao	19	226	518	+	.	ID="RND-6_FAMILY-446";Tend="932";Tstart="725";shortTE="F";uid="f44164a0-0f5a-4a01-9672-7a078ce651f3"
Mc18891	RepeatMasker	DNA	4935	5367	1075	-	.	ID="DNA-TTAA-1_AP";Tend="423";Tstart="3";shortTE="F";uid="40b73a6b-2abf-4b47-8593-12fddc2b53f0"
Mc18892	RepeatMasker	LINE/CR1	3744	3853	423	+	.	ID="RND-6_FAMILY-15220";Tend="442";Tstart="339";shortTE="F";uid="cdf5b9b8-13d9-4715-bcf6-849deefc755b"
Mc18892	RepeatMasker	DNA/Kolobok-E	1543	2597	3044	+	.	ID="KOLOBOKE-2_AP";Tend="2214";Tstart="1114";shortTE="F";uid="1ba972c4-3baa-4bbd-9c39-f86dc14bb919"
Mc18892	RepeatMasker	LINE/CR1	2728	3043	1010	+	.	ID="RND-6_FAMILY-15220";Tend="527";Tstart="219";shortTE="F";uid="565bad5c-0f77-4c59-8e98-97c4e975347e"
Mc18892	RepeatMasker	Unknown	3020	3752	3301	+	.	ID="RND-5_FAMILY-11749";Tend="1271";Tstart="624";shortTE="F";uid="115680ef-9b98-4077-a182-06d3dfedabe6"
Mc18892	RepeatMasker	RC/Helitron	2591	2737	951	+	.	ID="RND-5_FAMILY-6819";Tend="1261";Tstart="1111";shortTE="F";uid="df6efa8f-643c-4075-83f4-5c2527b659ef"
Mc18892	RepeatMasker	DNA/Ginger-1	1	188	1458	-	.	ID="RND-6_FAMILY-11732";Tend="2084";Tstart="1898";shortTE="F";uid="aec8a8ed-8393-4e08-8201-884131908c61"
Mc18892	RepeatMasker	DNA/Ginger	2046	2286	880	-	.	ID="RND-1_FAMILY-6";Tend="2475";Tstart="1527";shortTE="F";uid="eaf722b7-564c-45c9-827c-32f00568c09f"
Mc18892	RepeatMasker	DNA/Kolobok-E	1422	2045	2562	-	.	ID="rnd-6_family-22667";Tend="1328";Tstart="936";shortTE="F";uid="4f22a373-d882-4b03-90bc-ef4e359d3a13"
Mc18893	RepeatMasker	RC/Helitron	3	627	4568	+	.	ID="RND-1_FAMILY-247";Tend="565";Tstart="1";shortTE="F";uid="dd9789bc-4558-4c4a-99f7-8df7bbe29884"
Mc18894	RepeatMasker	DNA/Ginger-1	3423	3870	3540	+	.	ID="RND-6_FAMILY-13505";Tend="1002";Tstart="558";shortTE="F";uid="ea01ffb7-6886-4414-873f-e135cd1f76bb"
Mc18895	RepeatMasker	DNA	1520	1800	461	+	.	ID="RND-6_FAMILY-5051";Tend="1174";Tstart="887";shortTE="F";uid="3d4739c7-38fd-4c86-a9e4-04d3032431ea"
Mc18896	RepeatMasker	Unknown	772	1513	497	+	.	ID="RND-5_FAMILY-225";TEgroup="ctg_18896%7CRND-5_FAMILY-225%7C1";Tend="1629";Tstart="714";shortTE="F";uid="1e924c73-d1c2-414e-8865-1d7beac1d9f3"
Mc18896	RepeatMasker	DNA/hAT-Tip100	3460	3870	1042	+	.	ID="RND-5_FAMILY-2297";Tend="1319";Tstart="898";shortTE="F";uid="d5594ad2-fde6-432b-83e8-7d7a5debe9b7"
Mc18897	RepeatMasker	Unknown	1339	1565	432	+	.	ID="RND-6_FAMILY-14752";Tend="475";Tstart="267";shortTE="F";uid="af7f7cd0-4c9a-43c0-9268-35a08ee83c4e"
Mc18897	RepeatMasker	DNA/hAT-Charlie	420	615	786	+	.	ID="RND-5_FAMILY-98";Tend="1203";Tstart="1040";shortTE="F";uid="d48d6e15-1249-42a6-aa18-364c8248028c"
Mc18897	RepeatMasker	DNA/Ginger	1963	3117	3472	+	.	ID="RND-1_FAMILY-6";TEgroup="ctg_18897%7CRND-1_FAMILY-6%7C1";Tend="2016";Tstart="708";shortTE="F";uid="43d23ba3-9f34-4b6e-924c-fe1299729cb5"
Mc18897	RepeatMasker	DNA/Kolobok-E	2471	2921	2835	-	.	ID="RND-6_FAMILY-306";Tend="932";Tstart="58";shortTE="F";uid="7968a72c-e32e-4076-b1dd-4eda3672f272"
Mc18897	RepeatMasker	DNA/Ginger-1	3118	3232	2705	-	.	ID="RND-6_FAMILY-3412";Tend="1090";Tstart="430";shortTE="F";uid="f227190e-58e8-4357-92b6-a553e4fe553d"
Mc18897	RepeatMasker	Retroposon?	1816	1962	684	-	.	ID="SINE2-1_AP";Tend="1770";Tstart="1621";shortTE="F";uid="e66a8e08-8d66-4be0-a07d-157a0b874be9"
Mc18897	RepeatMasker	DNA/Ginger-1	1908	2086	573	-	.	ID="RND-6_FAMILY-17528";Tend="178";Tstart="20";shortTE="F";uid="872f7862-7174-41cf-8e76-af7a4433c98b"
Mc18898	RepeatMasker	DNA	3467	3821	588	-	.	ID="RND-5_FAMILY-5953";Tend="1714";Tstart="1325";shortTE="F";uid="3ca3bb83-fa16-4f6b-aaed-957923d99e94"
Mc18899	RepeatMasker	DNA	333	788	1145	+	.	ID="TTAA4B_AP";Tend="430";Tstart="7";shortTE="F";uid="c9672db5-5ccf-4e94-86bd-f57f3b93de43"
Mc18899	RepeatMasker	DNA	2127	2790	2642	-	.	ID="DNA8-75_AP";Tend="684";Tstart="1";shortTE="F";uid="b06146ab-af38-42af-a25a-c73a2da75696"
Mc18899	RepeatMasker	DNA	985	1211	1343	-	.	ID="TTAA2_AP";Tend="427";Tstart="201";shortTE="F";uid="a2ef18aa-f8b6-4837-b9fd-e7169ee959be"
Mc18899	RepeatMasker	DNA/hAT-Tip100	789	957	496	-	.	ID="DNA8-107_AP";Tend="240";Tstart="105";shortTE="F";uid="9320b974-a33e-4646-a8f8-af0acae41626"
Mc18899	RepeatMasker	DNA/hAT	4820	5213	2979	-	.	ID="RND-5_FAMILY-4694";Tend="706";Tstart="309";shortTE="F";uid="240809a5-6563-4e81-ac02-3085fab0d34a"
Mc189	RepeatMasker	Unknown	73314	73593	1366	+	.	ID="RND-5_FAMILY-6977";Tend="1190";Tstart="921";shortTE="F";uid="3f9206fd-526e-402c-b5bc-144d198b47a9"
Mc189	RepeatMasker	DNA/Ginger-1	87926	88217	596	+	.	ID="RND-6_FAMILY-2746";Tend="476";Tstart="214";shortTE="F";uid="e34d3b9a-0da6-4d05-9c54-9808d2963a1d"
Mc189	RepeatMasker	Unknown	2718	3653	7094	+	.	ID="RND-5_FAMILY-1940";Tend="1801";Tstart="881";shortTE="F";uid="c9351df6-a16c-4b9b-95c5-c4d72da53bff"
Mc189	RepeatMasker	DNA/Kolobok-E	86588	86839	460	+	.	ID="RND-6_FAMILY-12898";Tend="956";Tstart="717";shortTE="F";uid="62e48248-4af3-4648-8d8f-369adb03ba2d"
Mc189	RepeatMasker	DNA	12561	12816	1070	+	.	ID="TTAA25_AP";Tend="268";Tstart="1";shortTE="F";uid="7a5dd37d-8f78-422b-b0b5-0ee69b4bf86f"
Mc189	RepeatMasker	DNA/Ginger-1	77926	78146	494	+	.	ID="RND-6_FAMILY-13505";Tend="2249";Tstart="2022";shortTE="F";uid="024b8a5e-4944-4160-9b00-846df04ea8b7"
Mc189	RepeatMasker	DNA/Kolobok-E	12849	13025	497	+	.	ID="KOLOBOKE-2_AP";Tend="1279";Tstart="1119";shortTE="F";uid="64dec38c-eeab-4cb4-8e0c-3fce27d9ca87"
Mc189	RepeatMasker	DNA/hAT?	51215	51332	496	+	.	ID="DNA8-60_AP";Tend="481";Tstart="375";shortTE="F";uid="80ac9337-2eb8-4ed5-a9ae-4c787df58ef6"
Mc189	RepeatMasker	DNA	8266	8528	843	+	.	ID="dna4-2_ap";Tend="269";Tstart="1";shortTE="F";uid="34be7abe-9d01-437e-8c7e-edf6fecbea69"
Mc189	RepeatMasker	LINE/I-Jockey	21010	21500	420	+	.	ID="RND-5_FAMILY-4747";Tend="1388";Tstart="911";shortTE="F";uid="53c7997c-57cf-4c5f-8234-a1bb83ed8c9f"
Mc189	RepeatMasker	LINE/CR1	32626	32784	469	+	.	ID="RND-6_FAMILY-7956";Tend="790";Tstart="628";shortTE="F";uid="11aee6d8-acfc-43af-8b0e-74fcbaee381c"
Mc189	RepeatMasker	DNA/hAT-hAT19	13919	14485	4422	-	.	ID="rnd-5_family-10701";Tend="1421";Tstart="871";shortTE="F";uid="bbfe5914-6e07-4827-b2bc-0da6dfd24731"
Mc189	RepeatMasker	DNA/hAT-Tip100	198	773	4678	-	.	ID="RND-6_FAMILY-13467";Tend="965";Tstart="389";shortTE="F";uid="87c17fc4-a716-4ff5-8f83-fb4a1d229d38"
Mc189	RepeatMasker	LINE/I-Jockey	60919	61049	548	-	.	ID="RND-6_FAMILY-819";Tend="700";Tstart="567";shortTE="F";uid="38bd7bec-d2be-4f95-8724-84eefc0e867e"
Mc189	RepeatMasker	DNA/hAT	33036	33180	866	-	.	ID="RND-6_FAMILY-19607";Tend="769";Tstart="625";shortTE="F";uid="2c39cc3f-d8bf-4d88-8873-14e56e925172"
Mc189	RepeatMasker	Unknown	86753	87879	6992	-	.	ID="RND-5_FAMILY-1733";Tend="1889";Tstart="753";shortTE="F";uid="95b5d35f-cfd6-463c-ae9a-85e0463fb8dc"
Mc189	RepeatMasker	LINE/I-Jockey	81474	81632	1051	-	.	ID="RND-6_FAMILY-17331";Tend="1883";Tstart="1730";shortTE="F";uid="08ff6f85-a311-49a9-b315-a8a81d3284e9"
Mc189	RepeatMasker	DNA	84894	84994	450	-	.	ID="dna4-2_ap";Tend="102";Tstart="1";shortTE="F";uid="00828cc7-f254-4990-83e6-6fb831b0aa3b"
Mc189	RepeatMasker	DNA/Ginger-1	63545	63753	518	-	.	ID="RND-6_FAMILY-13505";Tend="2255";Tstart="2060";shortTE="F";uid="6107e2f0-9e06-40dc-a68c-fbabc56283db"
Mc189	RepeatMasker	RC/Helitron	63321	63433	409	-	.	ID="HELITRON-N4_PPO";Tend="122";Tstart="10";shortTE="F";uid="7fbff894-b76f-4d5d-b687-a8568a9d015a"
Mc189	RepeatMasker	DNA/TcMar-Mariner	59710	59823	440	-	.	ID="MARINER-N13_HSAL";Tend="497";Tstart="383";shortTE="F";uid="83ed804e-6a2b-49ff-b3fc-35d3486472b8"
Mc189	RepeatMasker	Unknown	83534	83642	643	-	.	ID="RND-1_FAMILY-34";Tend="1269";Tstart="1160";shortTE="F";uid="3f96476f-477d-4ea6-aa31-aefa0d7abe73"
Mc189	RepeatMasker	Unknown	64269	64553	1420	-	.	ID="RND-1_FAMILY-34";Tend="1271";Tstart="1000";shortTE="F";uid="2dd92b00-4f79-4e85-8bf1-c4cfbaec131a"
Mc189	RepeatMasker	RC/Helitron	80259	80375	606	-	.	ID="RND-6_FAMILY-4639";Tend="1450";Tstart="1336";shortTE="F";uid="787ba804-1a56-40bd-8614-cef39c98f88d"
Mc189	RepeatMasker	DNA/hAT	40032	40433	1858	-	.	ID="RND-1_FAMILY-298";Tend="1282";Tstart="884";shortTE="F";uid="96f43704-ebae-4246-9f09-de2070b898e0"
Mc189	RepeatMasker	Retroposon?	86464	86770	1014	-	.	ID="SINE2-1_AP";Tend="1304";Tstart="1007";shortTE="F";uid="58a80849-e0a0-4a21-b6f2-5dc909c8e216"
Mc189	RepeatMasker	DNA	58419	58773	1513	-	.	ID="DNA4-1_AP";Tend="823";Tstart="430";shortTE="F";uid="cc34559b-3411-422b-9073-c51230b7c59e"
Mc189	RepeatMasker	DNA/Ginger	88007	88564	4254	-	.	ID="RND-1_FAMILY-6";Tend="2416";Tstart="1859";shortTE="F";uid="bc65a572-643e-4806-a887-26914fd379db"
Mc189	RepeatMasker	DNA	84244	84474	708	-	.	ID="DNA4-2_AP";Tend="525";Tstart="302";shortTE="F";uid="d2080cae-aac9-4dc9-9426-a7880dfc2ca0"
Mc189	RepeatMasker	RC/Helitron	80755	80949	621	-	.	ID="HELITRON-N19B_LMI";Tend="733";Tstart="544";shortTE="F";uid="7d81675b-8e8b-4445-b15d-31f31cd67d68"
Mc189	RepeatMasker	Unknown	84513	84717	662	-	.	ID="RND-6_FAMILY-10824";Tend="420";Tstart="212";shortTE="F";uid="f2257e76-2795-41c9-be35-ea6954f21b51"
Mc1890	RepeatMasker	DNA	27201	27700	1854	+	.	ID="TTAA14_AP";Tend="552";Tstart="1";shortTE="F";uid="35aac84d-a98b-4ecb-a3f3-a577d2dcd943"
Mc1890	RepeatMasker	Retroposon?	36759	38088	7677	+	.	ID="SINE2-1_AP";Tend="1896";Tstart="1";shortTE="F";uid="1d134749-dd96-4348-a64d-a5943386e9d5"
Mc1890	RepeatMasker	DNA	36158	36284	1094	+	.	ID="DNA3-4_AP";Tend="127";Tstart="1";shortTE="F";uid="e369ec9c-231b-43b5-bd35-58a68fbeefa3"
Mc1890	RepeatMasker	Unknown	35511	35718	445	+	.	ID="RND-5_FAMILY-12239";Tend="1358";Tstart="1160";shortTE="F";uid="c6e5d0d4-97df-4e15-a48b-d9d22b34bfb3"
Mc1890	RepeatMasker	DNA	29704	30088	461	-	.	ID="DNA4-3_AP";Tend="587";Tstart="185";shortTE="F";uid="d93403e7-0209-45da-8717-f51f74ffae91"
Mc1890	RepeatMasker	LINE/I	1607	1732	621	-	.	ID="RND-6_FAMILY-8805";Tend="1289";Tstart="1164";shortTE="F";uid="e38f54fb-a3b9-4c4b-911b-afae5ebade35"
Mc1890	RepeatMasker	DNA/Kolobok-E	38066	38212	1210	-	.	ID="RND-6_FAMILY-850";Tend="276";Tstart="130";shortTE="F";uid="ab047277-0d7c-4adc-86a5-07e9cf415d53"
Mc1890	RepeatMasker	LINE/I	5404	5810	2309	-	.	ID="RND-6_FAMILY-872";Tend="1319";Tstart="906";shortTE="F";uid="7be40f61-84f8-4d07-a2f3-0df6266c95a6"
Mc1890	RepeatMasker	Unknown	1380	1597	816	-	.	ID="RND-5_FAMILY-867";Tend="1218";Tstart="928";shortTE="F";uid="47215938-0558-4bb9-8c25-b0cd1bdc89cf"
Mc18900	RepeatMasker	Unknown	1538	1777	655	+	.	ID="RND-1_FAMILY-18";Tend="445";Tstart="128";shortTE="F";uid="f6ba11ae-35e2-409c-9d6e-b50457356bea"
Mc18900	RepeatMasker	RC/Helitron	2111	2905	4456	-	.	ID="RND-6_FAMILY-9398";Tend="758";Tstart="1";shortTE="F";uid="79d844b7-34d5-458c-846b-df9b43eef688"
Mc18900	RepeatMasker	RC/Helitron	3077	4872	11624	-	.	ID="RND-6_FAMILY-6402";TEgroup="ctg_18900%7CRND-6_FAMILY-6402%7C1";Tend="1436";Tstart="54";shortTE="F";uid="947c043c-6e49-4c8a-80e1-ea2a1be481fd"
Mc18901	RepeatMasker	DNA/Ginger	1	463	3443	+	.	ID="RND-1_FAMILY-6";Tend="2435";Tstart="1975";shortTE="F";uid="d24da1f9-77f3-4c9f-ac88-fe618909930c"
Mc18901	RepeatMasker	LTR/Gypsy	1528	2182	838	-	.	ID="GYPSY5-I_AP";Tend="3896";Tstart="3242";shortTE="F";uid="9598ce90-bc7e-425c-a234-f543283bdff4"
Mc18901	RepeatMasker	LTR/Gypsy	2432	2788	731	-	.	ID="GYPSY5-I_AP";Tend="3006";Tstart="2650";shortTE="F";uid="8eb850ae-5cb4-4774-8b36-82d53c430581"
Mc18902	RepeatMasker	DNA/Sola-1	2074	2324	730	+	.	ID="RND-6_FAMILY-15139";Tend="1050";Tstart="792";shortTE="F";uid="cfbdba3a-f5e2-4330-96df-9bc7dd6cbe32"
Mc18902	RepeatMasker	Unknown	1	395	3182	+	.	ID="RND-1_FAMILY-15";Tend="1569";Tstart="1177";shortTE="F";uid="a61f6b55-0514-4e86-a6da-0c3f060ea8bf"
Mc18902	RepeatMasker	Unknown	2779	3284	3268	-	.	ID="RND-6_FAMILY-13883";Tend="505";Tstart="62";shortTE="F";uid="2b62373b-c164-4638-b075-bd916c880f2f"
Mc18902	RepeatMasker	DNA	1254	1376	430	-	.	ID="DNA4-3_AP";Tend="238";Tstart="116";shortTE="F";uid="43f9133e-e714-4464-8c05-4ed701a500c8"
Mc18903	RepeatMasker	Unknown	3760	3868	650	+	.	ID="RND-6_FAMILY-14085";Tend="113";Tstart="5";shortTE="F";uid="e3d10fdb-0630-42f0-ada5-502bf3331c18"
Mc18903	RepeatMasker	DNA/Ginger-1	2372	2542	432	+	.	ID="RND-6_FAMILY-8803";Tend="566";Tstart="391";shortTE="F";uid="87ce486f-4335-40a9-931a-32ab9fa9f7e0"
Mc18903	RepeatMasker	Retroposon?	3	204	522	-	.	ID="SINE2-1_AP";Tend="805";Tstart="600";shortTE="F";uid="e9accaeb-5557-41c2-ba57-a7eb3caadd34"
Mc18904	RepeatMasker	DNA	2763	3011	425	-	.	ID="DNA4-2_AP";Tend="769";Tstart="563";shortTE="F";uid="6f8dba83-96e2-4c08-85ab-5e56b890d867"
Mc18905	RepeatMasker	DNA/Ginger-1	1026	1187	460	-	.	ID="RND-1_FAMILY-38";Tend="193";Tstart="52";shortTE="F";uid="771fced8-7111-4048-ac9d-02c5dbf3ff98"
Mc18906	RepeatMasker	Unknown	5224	6253	6131	+	.	ID="RND-6_FAMILY-10824";Tend="1254";Tstart="299";shortTE="F";uid="01d73feb-abb7-4037-808c-271b59322524"
Mc18906	RepeatMasker	DNA	3716	4142	512	-	.	ID="DNAX-2_AP";Tend="467";Tstart="40";shortTE="F";uid="804b2082-7fb6-48e9-99c5-46d448f2ef52"
Mc18907	RepeatMasker	LINE/I-Jockey	1	158	824	+	.	ID="RND-5_FAMILY-4747";Tend="1631";Tstart="1466";shortTE="F";uid="9adb6ac7-1d80-44d3-bd08-c306fc474249"
Mc18908	RepeatMasker	DNA	252	365	706	+	.	ID="RND-6_FAMILY-6109";Tend="299";Tstart="192";shortTE="F";uid="0019a628-de2e-42b3-b6e4-a6811a5a11d8"
Mc18908	RepeatMasker	Retroposon?	383	633	1673	+	.	ID="SINE2-1_AP";Tend="681";Tstart="3";shortTE="F";uid="4d57df75-b01a-4a92-b105-352fa6825bb2"
Mc18908	RepeatMasker	DNA	1	342	1765	-	.	ID="ttaa4c_ap";Tend="335";Tstart="3";shortTE="F";uid="a333121d-aaf7-4a63-8dd7-f03821d8a0ed"
Mc18908	RepeatMasker	DNA/TcMar-Pogo	728	2016	3437	-	.	ID="RND-5_FAMILY-2318";Tend="1821";Tstart="618";shortTE="F";uid="9fe4f11f-b353-47c9-858d-b6f270678b20"
Mc18909	RepeatMasker	DNA/TcMar-Pogo	2358	2523	1277	+	.	ID="RND-6_FAMILY-12792";Tend="1104";Tstart="939";shortTE="F";uid="271f943e-fac0-44a8-beaf-9d4f11ed07a3"
Mc18909	RepeatMasker	DNA/hAT	33	239	404	+	.	ID="RND-5_FAMILY-7437";Tend="1579";Tstart="1389";shortTE="F";uid="00c5f182-d9ea-42d8-b0ec-2594c70f3922"
Mc18909	RepeatMasker	DNA/hAT	634	745	507	+	.	ID="RND-6_FAMILY-712";Tend="871";Tstart="745";shortTE="F";uid="6f4d2ebe-e5e8-405d-bdd1-6665c73df30d"
Mc18909	RepeatMasker	LINE/I-Jockey	1198	1551	547	-	.	ID="RND-5_FAMILY-4747";Tend="1391";Tstart="1038";shortTE="F";uid="bebf231a-f4f2-4651-a9e5-98f65ec0807a"
Mc18909	RepeatMasker	DNA	200	320	765	-	.	ID="TTAA3_AP";Tend="123";Tstart="1";shortTE="F";uid="4b34eaa1-24e9-4a32-b78c-304a9de81ab9"
Mc18909	RepeatMasker	Unknown	3300	3454	1349	-	.	ID="RND-6_FAMILY-9650";Tend="580";Tstart="426";shortTE="F";uid="e2d0cf25-0e6e-48f4-9dec-25d2db6f46b5"
Mc18909	RepeatMasker	DNA/hAT	1	208	1184	-	.	ID="RND-6_FAMILY-4827";Tend="1099";Tstart="898";shortTE="F";uid="c245f4cc-f175-42c5-8878-6bbf234c00ab"
Mc1891	RepeatMasker	LINE/I-Jockey	37083	37222	436	+	.	ID="RND-6_FAMILY-7533";Tend="1306";Tstart="1167";shortTE="F";uid="642b60a8-7d06-492a-8e8e-0a189f48e812"
Mc1891	RepeatMasker	DNA	22451	22750	807	+	.	ID="dna4-1_ap";Tend="292";Tstart="1";shortTE="F";uid="946e2d47-b47b-4c1c-96cb-8d52d921d5d8"
Mc1891	RepeatMasker	DNA/TcMar-Tc1	31054	31209	696	-	.	ID="RND-6_FAMILY-12726";Tend="848";Tstart="693";shortTE="F";uid="e93334ff-311b-49d5-81e5-3c9eecec29b5"
Mc18910	RepeatMasker	DNA/hAT-Tip100	3667	3867	1593	+	.	ID="RND-5_FAMILY-1688";Tend="1004";Tstart="803";shortTE="F";uid="48a10c08-8ac9-491a-9d2b-d661360e25e8"
Mc18910	RepeatMasker	DNA/Ginger-1	1	1626	13747	-	.	ID="RND-6_FAMILY-6654";Tend="1625";Tstart="1";shortTE="F";uid="6d18f84e-dc7d-4e54-90d6-9746efe9e3af"
Mc18911	RepeatMasker	DNA/hAT-Tip100	3669	3867	1751	+	.	ID="RND-5_FAMILY-5985";Tend="1132";Tstart="935";shortTE="F";uid="17ba2a22-9dbd-4623-aa6a-6bed6431b64a"
Mc18911	RepeatMasker	Unknown	211	585	1280	+	.	ID="RND-6_FAMILY-12908";Tend="719";Tstart="343";shortTE="F";uid="f1f487ca-a263-4af5-881d-0ac0a64d5298"
Mc18911	RepeatMasker	DNA/Kolobok-E	641	751	484	-	.	ID="KOLOBOKE-4_AP";Tend="2630";Tstart="2522";shortTE="F";uid="6b12f289-775c-45d8-915c-dd0d6ab3044e"
Mc18912	RepeatMasker	DNA/Kolobok-E	194	321	470	+	.	ID="KOLOBOKE-2_AP";Tend="2044";Tstart="1917";shortTE="F";uid="160bd0ab-9be0-4119-8490-1b731faf3b3c"
Mc18912	RepeatMasker	Retroposon?	13	225	1243	+	.	ID="SINE2-1_AP";Tend="1770";Tstart="1600";shortTE="F";uid="c63c7048-eee2-4e41-9331-0ba0039bec90"
Mc18913	RepeatMasker	DNA	3164	3597	1839	-	.	ID="TTAA7_AP";Tend="433";Tstart="2";shortTE="F";uid="cf0fcafe-0ba8-496e-b026-afd7ff7ea228"
Mc18914	RepeatMasker	DNA/hAT-Tip100	3061	3402	992	+	.	ID="RND-5_FAMILY-497";Tend="941";Tstart="676";shortTE="F";uid="6b31e789-d6c2-481e-adcd-9a6d3e44eb0c"
Mc18914	RepeatMasker	Unknown	425	591	643	+	.	ID="RND-6_FAMILY-32614";Tend="1619";Tstart="1470";shortTE="F";uid="050b8d90-83fc-4456-8648-6e4649e08b63"
Mc18914	RepeatMasker	Unknown	1094	1433	559	-	.	ID="RND-6_FAMILY-7640";Tend="1556";Tstart="1276";shortTE="F";uid="4af7f490-bebf-4af3-953f-c07f7cdc81c2"
Mc18914	RepeatMasker	Unknown	2087	2474	724	-	.	ID="RND-6_FAMILY-7640";Tend="460";Tstart="28";shortTE="F";uid="47bf2a3d-ff36-4858-bf12-de1cc8bd3159"
Mc18915	RepeatMasker	DNA	592	971	601	-	.	ID="DNA4-2_AP";Tend="769";Tstart="352";shortTE="F";uid="8d613cf2-35bf-42ff-a852-8948d60d5c3a"
Mc18916	RepeatMasker	Retroposon?	3424	3866	2827	-	.	ID="RND-6_FAMILY-21009";Tend="1233";Tstart="809";shortTE="F";uid="05907254-a5de-4865-bf5e-74e08fc77585"
Mc18917	RepeatMasker	DNA/hAT-Tip100	2783	3005	573	+	.	ID="RND-5_FAMILY-1688";Tend="1315";Tstart="1103";shortTE="F";uid="03df8886-d6be-48a8-82de-56afb3dfdcfa"
Mc18917	RepeatMasker	RC/Helitron	3101	3451	2167	-	.	ID="RND-6_FAMILY-3387";Tend="674";Tstart="308";shortTE="F";uid="16eebacb-8419-44f1-b264-cc219d42cd34"
Mc18917	RepeatMasker	RC/Helitron	3472	3668	1029	-	.	ID="RND-6_FAMILY-6580";Tend="816";Tstart="604";shortTE="F";uid="749e5658-976e-42e6-bb3c-fc2578f0f09a"
Mc18917	RepeatMasker	RC/Helitron	3668	3866	1455	-	.	ID="RND-6_FAMILY-3387";Tend="577";Tstart="377";shortTE="F";uid="95c766d6-ec88-4077-98e9-1e648c171b6b"
Mc18918	RepeatMasker	DNA/hAT-hAT19	1	328	2701	+	.	ID="RND-5_FAMILY-10701";Tend="1467";Tstart="1140";shortTE="F";uid="134d8bba-dfae-4874-b950-b5764bbe37c6"
Mc18919	RepeatMasker	DNA/Ginger-1	1451	1856	736	-	.	ID="RND-1_FAMILY-4";Tend="2456";Tstart="2054";shortTE="F";uid="5eac8bfd-d4ff-499d-a7de-0676098f0bfc"
Mc18919	RepeatMasker	DNA/Sola-1	2778	2957	444	-	.	ID="RND-6_FAMILY-1120";Tend="540";Tstart="348";shortTE="F";uid="b773db69-d720-40fd-8f48-1437dfb91e99"
Mc1892	RepeatMasker	DNA/Ginger	8078	8494	2097	+	.	ID="RND-5_FAMILY-2916";Tend="829";Tstart="388";shortTE="F";uid="0d2b7baa-5e10-4e30-a870-d0d2d6eda56f"
Mc1892	RepeatMasker	DNA/Ginger-1	3087	3251	473	+	.	ID="RND-6_FAMILY-2746";TEgroup="ctg_1892%7CRND-6_FAMILY-2746%7C1";Tend="456";Tstart="299";shortTE="T";uid="3c69ebd8-da51-4bea-85d2-2ad69931735c"
Mc1892	RepeatMasker	DNA	26769	26946	404	+	.	ID="DNA2-3_AP";Tend="630";Tstart="474";shortTE="F";uid="ce514f67-ed79-4f52-8977-3e0607cefd90"
Mc1892	RepeatMasker	DNA/hAT-Blackjack	37593	38333	3544	+	.	ID="RND-5_FAMILY-18415";TEgroup="ctg_1892%7CRND-5_FAMILY-18415%7C1";Tend="1596";Tstart="1053";shortTE="F";uid="d3279502-de1f-4722-9010-d85e79549dc7"
Mc1892	RepeatMasker	Unknown	16002	16508	3776	+	.	ID="RND-6_FAMILY-5066";Tend="1432";Tstart="884";shortTE="F";uid="deaca44d-efd9-48ca-98eb-659401f58e53"
Mc1892	RepeatMasker	DNA/Kolobok-E	8978	9516	1547	+	.	ID="KOLOBOKE-3_AP";Tend="2176";Tstart="1629";shortTE="F";uid="76728a2c-32bb-40ac-adc9-1573e1b6a876"
Mc1892	RepeatMasker	Retroposon?	6197	6739	713	+	.	ID="RND-6_FAMILY-4426";Tend="1353";Tstart="811";shortTE="F";uid="949fa0dd-f66d-46e2-9e83-6f07361ff81c"
Mc1892	RepeatMasker	LINE/I-Jockey	4589	5122	670	-	.	ID="RND-6_FAMILY-10850";Tend="1093";Tstart="572";shortTE="F";uid="e463e869-3722-4dfa-a6c2-9fe04758be6e"
Mc1892	RepeatMasker	DNA/hAT-Tip100	3166	3926	5642	-	.	ID="RND-5_FAMILY-5610";Tend="1666";Tstart="905";shortTE="F";uid="d6b3030b-c7f3-403d-814d-90435413225a"
Mc1892	RepeatMasker	DNA/hAT-Tip100	37323	37603	1749	-	.	ID="RND-5_FAMILY-538";Tend="1132";Tstart="825";shortTE="F";uid="c7a31c60-8e20-4e18-b502-bce8a6d3c883"
Mc1892	RepeatMasker	DNA/Kolobok-E	8727	9472	1347	-	.	ID="KOLOBOKE-2_AP";Tend="1905";Tstart="1114";shortTE="F";uid="5f5c2782-e20d-4ac5-a85a-8786fb0f9af8"
Mc1892	RepeatMasker	DNA/hAT-Charlie	100	603	738	-	.	ID="DNA8-86_AP";Tend="466";Tstart="34";shortTE="F";uid="b1d83dbc-9374-4b5a-8627-8b095545b2ee"
Mc1892	RepeatMasker	Retroposon?	3104	3239	492	-	.	ID="SINE2-1_AP";Tend="1760";Tstart="1627";shortTE="F";uid="75d239ee-b63c-4ac1-8fe8-f574628e8579"
Mc1892	RepeatMasker	Retroposon?	5905	6150	974	-	.	ID="SINE2-1_AP";Tend="1460";Tstart="611";shortTE="F";uid="0b46d25a-84bf-4b5d-811e-d9392c0882f4"
Mc1892	RepeatMasker	DNA/Kolobok-E	6411	6772	799	-	.	ID="KOLOBOKE-4_AP";Tend="2863";Tstart="2524";shortTE="F";uid="29912210-e5f9-4a14-bac9-eb22c5421dcc"
Mc18921	RepeatMasker	LINE/I-Jockey	1114	1417	751	-	.	ID="RND-5_FAMILY-2760";Tend="665";Tstart="250";shortTE="F";uid="7689fdbf-f2f0-4f81-85f2-8ad486dfdd4f"
Mc18921	RepeatMasker	DNA	382	518	530	-	.	ID="DNAX-10_AP";Tend="215";Tstart="81";shortTE="F";uid="8d82312c-4282-4ad9-abaf-73581bc6b6a4"
Mc18921	RepeatMasker	DNA/hAT	175	358	405	-	.	ID="RND-5_FAMILY-7424";Tend="1185";Tstart="991";shortTE="F";uid="6ac19d0b-cb4e-4a1b-a4ef-9ea114436ec5"
Mc18922	RepeatMasker	Retroposon?	1027	2130	2903	+	.	ID="SINE2-1_AP";Tend="1764";Tstart="621";shortTE="F";uid="a89ca352-1d0a-42cf-8695-50a27fea3064"
Mc18922	RepeatMasker	Retroposon?	204	441	960	+	.	ID="SINE2-1_AP";Tend="1138";Tstart="902";shortTE="F";uid="8d2dcd2f-4d1b-4b13-8fcd-e18223af49f7"
Mc18922	RepeatMasker	LINE/L2	2	208	1816	-	.	ID="RND-6_FAMILY-18137";Tend="1156";Tstart="950";shortTE="F";uid="7e306ee1-4b99-41d6-a7f0-e5da1fb6cc6a"
Mc18922	RepeatMasker	DNA/Kolobok-E	241	840	870	-	.	ID="RND-6_FAMILY-12898";Tend="949";Tstart="362";shortTE="F";uid="44587dc1-b291-4e92-9fb3-8c6de75b9df1"
Mc18923	RepeatMasker	DNA/Sola-1	3161	3481	1274	+	.	ID="RND-5_FAMILY-1303";Tend="1664";Tstart="1343";shortTE="F";uid="0480aaf9-5e1e-4c90-bed3-a67de92712a9"
Mc18923	RepeatMasker	DNA/Sola-1	2598	2988	2031	+	.	ID="RND-5_FAMILY-1303";Tend="1321";Tstart="888";shortTE="F";uid="f2d3e883-a28f-479e-b742-92ef8fd9e7bb"
Mc18924	RepeatMasker	Retroposon?	298	757	1174	+	.	ID="RND-5_FAMILY-7954";Tend="1881";Tstart="1414";shortTE="F";uid="ffd725ac-d0cf-4ea2-9a8b-cb84afe33eab"
Mc18924	RepeatMasker	Retroposon?	3464	3865	2752	+	.	ID="SINE2-1_AP";Tend="427";Tstart="1";shortTE="F";uid="ea921d8f-d722-426e-8d72-f67022b77a41"
Mc18924	RepeatMasker	DNA/hAT-Tip100	95	298	1738	-	.	ID="RND-6_FAMILY-11319";Tend="1148";Tstart="950";shortTE="F";uid="fe06703c-64a3-4398-a20b-fc4418f3cc15"
Mc18925	RepeatMasker	DNA/MULE-MuDR	2991	4129	4664	+	.	ID="RND-6_FAMILY-9313";TEgroup="ctg_18925%7CRND-6_FAMILY-9313%7C1";Tend="1251";Tstart="287";shortTE="F";uid="9b3b2c15-5ea4-41b0-9bfc-b8f7cf0e8bfb"
Mc18925	RepeatMasker	DNA/Ginger-1	5291	5817	3943	+	.	ID="RND-6_FAMILY-13505";Tend="1047";Tstart="528";shortTE="F";uid="0eb3a6a3-fa76-401b-84ae-e305847348ec"
Mc18925	RepeatMasker	DNA/MULE-MuDR	4100	4838	3560	+	.	ID="RND-6_FAMILY-9483";Tend="1393";Tstart="649";shortTE="F";uid="40621196-0ba0-49c7-a47b-090bc8e0c80f"
Mc18925	RepeatMasker	DNA	2030	2158	721	-	.	ID="TTAA3_AP";Tend="131";Tstart="3";shortTE="F";uid="74fd33c3-cd4e-446e-8d21-0f374cb7df12"
Mc18925	RepeatMasker	Unknown	2895	3065	737	-	.	ID="RND-6_FAMILY-13563";Tend="655";Tstart="494";shortTE="F";uid="fcef0fd1-25a4-4383-ad52-5a15d1a92e3c"
Mc18926	RepeatMasker	DNA/Ginger-1	1163	1864	3309	+	.	ID="RND-1_FAMILY-4";Tend="2476";Tstart="1697";shortTE="F";uid="96a3ee3e-82c8-42a1-847e-71a365c436d8"
Mc18926	RepeatMasker	Unknown	2	1177	6003	+	.	ID="RND-1_FAMILY-9";Tend="1403";Tstart="160";shortTE="F";uid="27acaa0c-e90e-4ef4-bcac-98908253bc3d"
Mc18926	RepeatMasker	Unknown	2205	2782	1802	+	.	ID="RND-6_FAMILY-1006";Tend="874";Tstart="352";shortTE="F";uid="75238dd4-29a9-49d3-956e-50f632c2bc3d"
Mc18926	RepeatMasker	Unknown	2783	3119	1799	-	.	ID="RND-5_FAMILY-8227";Tend="1257";Tstart="437";shortTE="F";uid="204a8d94-192f-4c84-9186-ed1645d4f5dc"
Mc18926	RepeatMasker	DNA/hAT-Tip100	1837	2096	1119	-	.	ID="RND-6_FAMILY-2338";Tend="877";Tstart="626";shortTE="F";uid="15f6f982-16f0-4d0a-8e92-dde8673960e4"
Mc18927	RepeatMasker	Unknown	1	195	1786	+	.	ID="RND-1_FAMILY-24";Tend="1410";Tstart="1216";shortTE="F";uid="73391fff-2f02-4392-90cf-4377d93cb9e5"
Mc18927	RepeatMasker	LINE/L2	197	761	671	-	.	ID="RND-6_FAMILY-914";Tend="1517";Tstart="926";shortTE="F";uid="854a25e5-b585-4f54-9e36-5bea81d89063"
Mc18928	RepeatMasker	LINE/R1	3051	3172	406	+	.	ID="SART-5_API";Tend="4398";Tstart="4281";shortTE="F";uid="cb4da9fa-bc21-40db-9480-0fc6c9c2fb97"
Mc18928	RepeatMasker	DNA/hAT-Tip100	1460	1708	821	+	.	ID="RND-6_FAMILY-11298";Tend="1050";Tstart="817";shortTE="F";uid="2c8c64ae-f8bb-4d88-baae-dfb52f8302a4"
Mc18928	RepeatMasker	Unknown	415	528	492	+	.	ID="RND-6_FAMILY-12754";Tend="154";Tstart="42";shortTE="F";uid="27461266-dc0f-4e91-ac4d-657d20b0a28a"
Mc18928	RepeatMasker	RC/Helitron	261	549	520	-	.	ID="RND-6_FAMILY-5142";TEgroup="ctg_18928%7CRND-6_FAMILY-5142%7C1";Tend="937";Tstart="488";shortTE="F";uid="5cbd0c41-3f47-4019-88fd-588ebb44495e"
Mc18928	RepeatMasker	Unknown	3416	3863	2582	-	.	ID="RND-1_FAMILY-9";Tend="1900";Tstart="1451";shortTE="F";uid="849c3930-3f56-4b36-a39b-71459a870449"
Mc18928	RepeatMasker	DNA/hAT-Tip100	672	831	482	-	.	ID="RND-6_FAMILY-3509";Tend="1293";Tstart="1141";shortTE="F";uid="347d9f88-0bf7-4c8e-8caa-f6856d532955"
Mc18929	RepeatMasker	DNA/TcMar-m44	3548	3861	1613	+	.	ID="MARINERN-2_AP";Tend="294";Tstart="1";shortTE="F";uid="d1c2b876-4ea7-4b5a-b8b5-737bc4cf4382"
Mc18929	RepeatMasker	DNA/hAT-Charlie	3387	3547	884	+	.	ID="RND-6_FAMILY-11141";Tend="1252";Tstart="1081";shortTE="F";uid="b59a6fa0-8253-4875-87dd-bc06aa59ee2e"
Mc18929	RepeatMasker	Unknown	2826	3327	3322	+	.	ID="RND-5_FAMILY-5708";Tend="1310";Tstart="817";shortTE="F";uid="6a079bc2-6dd3-41b3-b556-913c072f53e5"
Mc1893	RepeatMasker	DNA	33681	33822	586	+	.	ID="RND-6_FAMILY-15094";Tend="1131";Tstart="986";shortTE="F";uid="f4066415-466f-4946-b22e-3853b2b46564"
Mc1893	RepeatMasker	DNA	32689	33105	1123	+	.	ID="RND-6_FAMILY-9850";Tend="1879";Tstart="1402";shortTE="F";uid="4bf14c2b-07c5-49e6-8da4-e33c44b634fd"
Mc1893	RepeatMasker	DNA/hAT	3380	3511	454	+	.	ID="RND-6_FAMILY-19607";Tend="763";Tstart="629";shortTE="F";uid="4f3d5f06-b77a-416d-978c-3c3d22062330"
Mc1893	RepeatMasker	DNA	15483	15697	550	-	.	ID="dna4-2_ap";Tend="202";Tstart="1";shortTE="F";uid="f947ea1f-d7b8-49c8-9d73-fa65c387f5f7"
Mc1893	RepeatMasker	DNA/Ginger-1	2518	2832	617	-	.	ID="RND-1_FAMILY-4";Tend="2180";Tstart="1871";shortTE="F";uid="ea7b8825-ac85-4a19-9715-23b4140e08b3"
Mc1893	RepeatMasker	Retroposon?	2354	2517	556	-	.	ID="RND-6_FAMILY-21009";Tend="1152";Tstart="631";shortTE="F";uid="832f706e-1650-4446-9b56-28086987cabe"
Mc1893	RepeatMasker	RC/Helitron	34438	34681	1801	-	.	ID="RND-6_FAMILY-18865";Tend="1144";Tstart="899";shortTE="F";uid="ec12b630-6f53-4739-b962-308fdcbf0dd9"
Mc1893	RepeatMasker	Unknown	6802	6932	822	-	.	ID="RND-5_FAMILY-5708";Tend="1661";Tstart="1531";shortTE="F";uid="c073d967-cdb4-4878-b946-cd7f03482d26"
Mc18930	RepeatMasker	LINE/I-Jockey	3230	3614	2608	-	.	ID="RND-5_FAMILY-2760";Tend="658";Tstart="238";shortTE="F";uid="06a84855-ecc1-4fc2-87a0-83d49ca68053"
Mc18930	RepeatMasker	DNA	1855	2068	1349	-	.	ID="TTAA3B_AP";Tend="436";Tstart="222";shortTE="F";uid="98d7fd4b-8dd0-419d-9eca-583eebb38f99"
Mc18931	RepeatMasker	DNA/Ginger-1	1366	2055	2120	+	.	ID="RND-1_FAMILY-4";Tend="2464";Tstart="1755";shortTE="F";uid="346e7079-a515-4f93-b1f8-9a039d4d1904"
Mc18931	RepeatMasker	DNA/Kolobok-E	1232	1342	466	+	.	ID="RND-5_FAMILY-3294";Tend="929";Tstart="815";shortTE="F";uid="55c9c366-8389-4985-abb9-1b6fe5e76caa"
Mc18931	RepeatMasker	DNA/hAT	1173	1323	433	+	.	ID="RND-6_FAMILY-7429";Tend="1597";Tstart="1467";shortTE="F";uid="7bd418b5-d472-42bf-8d15-7f2648de91a9"
Mc18931	RepeatMasker	RC/Helitron	3657	3862	1051	+	.	ID="RND-5_FAMILY-15965";Tend="1032";Tstart="818";shortTE="F";uid="b846c6f2-efa3-4350-a835-98535b0578c2"
Mc18931	RepeatMasker	DNA/Kolobok-E	579	1282	3829	-	.	ID="RND-5_FAMILY-3345";Tend="1590";Tstart="907";shortTE="F";uid="436ac006-ad2d-41c1-8425-6ab159b153bd"
Mc18931	RepeatMasker	DNA/Ginger	2051	2162	538	-	.	ID="rnd-1_family-6";Tend="763";Tstart="695";shortTE="F";uid="7f21963d-1dea-48ff-87c4-c3f3ec382b75"
Mc18932	RepeatMasker	DNA	2763	3011	425	-	.	ID="DNA4-2_AP";Tend="769";Tstart="563";shortTE="F";uid="db0991f5-6778-4c85-8a9f-9ff20a88d1c8"
Mc18933	RepeatMasker	DNA	1	391	1971	+	.	ID="TTAA4B_AP";Tend="430";Tstart="40";shortTE="F";uid="a0bfa561-dbef-426e-b999-a2f1466d63bd"
Mc18933	RepeatMasker	Retroposon?	884	1406	526	-	.	ID="RND-6_FAMILY-21009";Tend="1208";Tstart="699";shortTE="F";uid="6bb0d834-89f6-48f4-a55c-55d56b743072"
Mc18934	RepeatMasker	Unknown	1336	1455	1657	+	.	ID="RND-1_FAMILY-215";Tend="372";Tstart="224";shortTE="F";uid="a157d4e6-afd8-4f61-921f-2760425330c4"
Mc18934	RepeatMasker	DNA/hAT-Ac	1646	1748	807	+	.	ID="RND-6_FAMILY-6038";Tend="1049";Tstart="947";shortTE="F";uid="baf245a1-a8d6-4a97-9d0d-38cce5fa2267"
Mc18934	RepeatMasker	DNA/MULE-MuDR	335	784	3489	-	.	ID="RND-6_FAMILY-5637";Tend="1429";Tstart="979";shortTE="F";uid="7a01e35a-9ecb-49ca-964a-07b89ab26440"
Mc18934	RepeatMasker	Unknown	1155	1335	1289	-	.	ID="RND-1_FAMILY-143";Tend="970";Tstart="796";shortTE="F";uid="e9f68bce-4a6d-4d2a-8bc9-c469f327a40c"
Mc18935	RepeatMasker	DNA	3303	3594	1166	+	.	ID="DNA4-1_AP";Tend="823";Tstart="529";shortTE="F";uid="0f310656-f60e-4b9e-b984-8f3b1d39c01b"
Mc18935	RepeatMasker	RC/Helitron	1559	1807	1409	-	.	ID="RND-5_FAMILY-409";Tend="1207";Tstart="978";shortTE="F";uid="d536f312-7cc8-4737-85f3-58046190a03c"
Mc18935	RepeatMasker	Unknown	38	243	1446	-	.	ID="RND-1_FAMILY-346";Tend="1348";Tstart="1141";shortTE="F";uid="c3142558-bd02-450a-8abe-3156a596192b"
Mc18935	RepeatMasker	DNA	244	627	1207	-	.	ID="dna4-1_ap";Tend="823";Tstart="387";shortTE="F";uid="2ea366e1-a4bd-4553-9345-75c3d2bc0b21"
Mc18935	RepeatMasker	Unknown	3595	3862	2212	-	.	ID="RND-5_FAMILY-10083";Tend="1201";Tstart="920";shortTE="F";uid="0cb9cf2c-8d86-4b1b-be38-e8e8662b9065"
Mc18937	RepeatMasker	DNA/MULE-MuDR	411	1220	3832	+	.	ID="DNA8-28B_AP";Tend="859";Tstart="1";shortTE="F";uid="960e9e46-c1c0-495a-995c-e0a39eae72b9"
Mc18937	RepeatMasker	Retroposon?	1586	1983	403	-	.	ID="SINE2-1_AP";Tend="1461";Tstart="1111";shortTE="F";uid="faf9d1d4-4013-444c-b73a-68f497dc9a14"
Mc18938	RepeatMasker	RC/Helitron	1336	1801	1585	+	.	ID="HELITRON-1_ETAL";Tend="592";Tstart="161";shortTE="F";uid="47052dde-b810-49e0-a8d0-567714f8d0c2"
Mc18938	RepeatMasker	Unknown	1150	1268	810	+	.	ID="RND-6_FAMILY-15127";Tend="708";Tstart="589";shortTE="F";uid="a118ce8d-e800-4fba-bb5c-17119b376573"
Mc18938	RepeatMasker	DNA/hAT	199	597	639	-	.	ID="RND-5_FAMILY-6985";Tend="1104";Tstart="772";shortTE="F";uid="9ed9a1e2-29e1-435a-b46f-c374c2678f44"
Mc18938	RepeatMasker	DNA/PIF-Harbinger	3520	3713	856	-	.	ID="RND-6_FAMILY-3040";Tend="238";Tstart="62";shortTE="F";uid="99d890b7-2385-467e-8cf9-aec6d352744e"
Mc18939	RepeatMasker	LINE/R1	3469	3571	897	+	.	ID="RND-1_FAMILY-98";Tend="323";Tstart="221";shortTE="F";uid="659c3d31-4dbb-424d-8fe7-550c1d5dc7f3"
Mc18939	RepeatMasker	DNA/hAT-hATm	2962	3353	963	+	.	ID="HAT-4C_AP";Tend="4014";Tstart="3625";shortTE="F";uid="4d3f6647-8f7a-4240-aff4-66c2b79f14bd"
Mc18939	RepeatMasker	DNA/hAT-hATm	96	2625	4371	-	.	ID="HAT-7_AP";Tend="2794";Tstart="260";shortTE="F";uid="92b370e0-4f8d-4475-9b64-78f40fecbb09"
Mc18939	RepeatMasker	Unknown	3587	3860	1734	-	.	ID="RND-6_FAMILY-11526";Tend="613";Tstart="346";shortTE="F";uid="eaa26be7-5caf-401a-9be1-b53ec0abe8cf"
Mc18939	RepeatMasker	Unknown	3354	3509	927	-	.	ID="RND-1_FAMILY-73";Tend="1449";Tstart="1302";shortTE="F";uid="2aabdd91-2538-4810-b49d-0a70c7a4e5a2"
Mc1894	RepeatMasker	Unknown	19794	20002	1304	+	.	ID="RND-1_FAMILY-143";Tend="1472";Tstart="1251";shortTE="F";uid="28bafab1-e653-4132-b7a7-8bc667fc6a7d"
Mc1894	RepeatMasker	DNA	504	698	933	+	.	ID="DNA8-15_AP";Tend="185";Tstart="1";shortTE="F";uid="6f52f8cf-b49a-4ca8-879c-382a9754555e"
Mc1894	RepeatMasker	DNA	32466	33002	2213	+	.	ID="DNA4-2_AP";Tend="768";Tstart="260";shortTE="F";uid="d02bd5bd-b080-4256-820b-0a0c700a7ed4"
Mc1894	RepeatMasker	DNA/MULE-MuDR	14696	15070	2012	+	.	ID="RND-6_FAMILY-7891";Tend="1210";Tstart="845";shortTE="F";uid="378d10c5-1196-4d1c-989a-17e71a9e3a61"
Mc1894	RepeatMasker	Unknown	15332	15472	656	+	.	ID="RND-6_FAMILY-427";Tend="1048";Tstart="913";shortTE="F";uid="ab3768d9-97f8-4f58-903d-7d158df0d784"
Mc1894	RepeatMasker	DNA/Kolobok-E	36894	37187	740	+	.	ID="RND-6_FAMILY-12898";Tend="1000";Tstart="717";shortTE="F";uid="309a6553-7433-4c08-8e08-18bacf74b567"
Mc1894	RepeatMasker	DNA/Kolobok-E	12751	13910	7503	+	.	ID="RND-6_FAMILY-25895";Tend="1593";Tstart="446";shortTE="F";uid="a59a4a8a-08b8-4365-8254-8f265777623b"
Mc1894	RepeatMasker	DNA/hAT-Charlie	5687	6084	2632	+	.	ID="RND-1_FAMILY-191";Tend="1468";Tstart="1081";shortTE="F";uid="2fc87599-a8c7-4d13-8c44-c18eb8c13d14"
Mc1894	RepeatMasker	DNA/hAT-hAT19	17986	18579	4391	+	.	ID="RND-6_FAMILY-2871";Tend="1495";Tstart="919";shortTE="F";uid="957fe7db-3ca8-43b8-8bde-182e766185ac"
Mc1894	RepeatMasker	DNA	22567	22785	724	+	.	ID="DNAX-10_AP";Tend="224";Tstart="11";shortTE="F";uid="9b97c858-f153-4260-9c26-1de814964539"
Mc1894	RepeatMasker	RC/Helitron	15476	16170	4009	+	.	ID="RND-6_FAMILY-15565";Tend="1780";Tstart="1158";shortTE="F";uid="b29dcc61-683b-433f-a2ce-681b92e47622"
Mc1894	RepeatMasker	DNA/hAT-Ac	33641	34721	7513	+	.	ID="RND-1_FAMILY-206";Tend="1881";Tstart="835";shortTE="F";uid="f0771e41-c7b7-4be1-934f-142ee47f5bad"
Mc1894	RepeatMasker	DNA/hAT-hAT19	16325	17016	1950	-	.	ID="RND-5_FAMILY-3402";TEgroup="ctg_1894%7CRND-5_FAMILY-3402%7C1";Tend="1358";Tstart="480";shortTE="F";uid="85cb894c-e82f-409a-90b1-1ff4d2d14757"
Mc1894	RepeatMasker	Unknown	24838	25039	1360	-	.	ID="RND-5_FAMILY-2591";Tend="1166";Tstart="970";shortTE="F";uid="3aebcb46-66ac-4e2f-9198-4c4329575996"
Mc1894	RepeatMasker	DNA/Ginger	37896	38164	2190	-	.	ID="RND-1_FAMILY-6";Tend="2411";Tstart="2137";shortTE="F";uid="30d0cdba-a3c0-4504-97f0-8efbdfd618bb"
Mc1894	RepeatMasker	DNA/hAT-hAT19	11637	12236	4527	-	.	ID="RND-5_FAMILY-10701";Tend="1460";Tstart="867";shortTE="F";uid="98b58587-aaae-4a6f-817e-6fe74bbd742f"
Mc1894	RepeatMasker	Retroposon?	37188	37570	2218	-	.	ID="SINE2-1_AP";Tend="1108";Tstart="270";shortTE="F";uid="62051735-952e-4c89-b477-c16ea9af2bfe"
Mc1894	RepeatMasker	DNA/Kolobok-E	26804	27351	3601	-	.	ID="RND-5_FAMILY-6431";Tend="1354";Tstart="809";shortTE="F";uid="ffd58631-6a0b-46ee-9d98-041b2fcd3bd9"
Mc1894	RepeatMasker	Retroposon?	36364	36893	2218	-	.	ID="SINE2-1_AP";Tend="2263";Tstart="1109";shortTE="F";uid="4144ada5-6e1a-4209-a0ee-4f00022d2bd7"
Mc1894	RepeatMasker	DNA/hAT-hAT19	17441	17557	804	-	.	ID="RND-5_FAMILY-3402";Tend="458";Tstart="341";shortTE="F";uid="bdc0ce7f-6a7b-4624-b243-a26abebf5311"
Mc1894	RepeatMasker	DNA/PiggyBac	28760	29197	484	-	.	ID="PIGGYBAC-2_LSAL";Tend="1356";Tstart="917";shortTE="F";uid="551f0191-f0dd-4d1c-b5d4-7bc66a5eea57"
Mc1894	RepeatMasker	Unknown	257	405	506	-	.	ID="RND-4_FAMILY-1895";Tend="860";Tstart="719";shortTE="F";uid="0ada4ada-7053-41b8-a987-abf5acc0e593"
Mc1894	RepeatMasker	DNA/hAT-Tip100	20996	21249	1160	-	.	ID="RND-5_FAMILY-591";Tend="1210";Tstart="932";shortTE="F";uid="6ca420fd-41ae-44ff-9e17-1328a214a33f"
Mc1894	RepeatMasker	Unknown	6088	6665	4270	-	.	ID="RND-5_FAMILY-1957";Tend="1367";Tstart="804";shortTE="F";uid="8ebe83c4-05a5-4315-9322-afd721203673"
Mc1894	RepeatMasker	Unknown	2217	2377	490	-	.	ID="RND-1_FAMILY-58";Tend="1012";Tstart="863";shortTE="F";uid="58c21156-a310-4d14-949d-7161434a61b6"
Mc1894	RepeatMasker	DNA/Ginger-2	19946	20447	3037	-	.	ID="RND-5_FAMILY-1744";Tend="1339";Tstart="886";shortTE="F";uid="516d0fc6-2669-44c5-96a1-4221e8e6c928"
Mc1894	RepeatMasker	DNA/Kolobok-E	4231	4370	480	-	.	ID="KOLOBOKE-3_AP";Tend="844";Tstart="691";shortTE="F";uid="c4b7b42b-1e03-43fa-adf7-15b9662756c8"
Mc1894	RepeatMasker	LINE/I-Jockey	23026	23678	3442	-	.	ID="RND-6_FAMILY-12756";Tend="1330";Tstart="750";shortTE="F";uid="a5ca3ad0-b3ee-4236-89a5-52e2d3c91642"
Mc1894	RepeatMasker	DNA	3	195	1270	-	.	ID="ttaa4c_ap";Tend="193";Tstart="1";shortTE="F";uid="93024d6a-92ec-40e6-b94a-ab3023fd43d0"
Mc1894	RepeatMasker	Unknown	24178	24441	1518	-	.	ID="RND-5_FAMILY-6977";Tend="1177";Tstart="928";shortTE="F";uid="e8f4f562-b29b-4687-ae1c-98100161abe6"
Mc1894	RepeatMasker	DNA/Ginger-2	18609	19103	3335	-	.	ID="RND-5_FAMILY-1744";Tend="1801";Tstart="1319";shortTE="F";uid="47ba7438-52d6-446e-a05a-22c85068f30f"
Mc1894	RepeatMasker	DNA/hAT-Charlie	8138	8305	569	-	.	ID="DNA8-72_AP";Tend="156";Tstart="1";shortTE="F";uid="5872d2de-08c4-4cfa-b595-9e64da552759"
Mc1894	RepeatMasker	Unknown	19097	19461	3103	-	.	ID="RND-1_FAMILY-215";Tend="372";Tstart="15";shortTE="F";uid="6a55d994-0955-411e-9806-c872d25757f5"
Mc18940	RepeatMasker	DNA/MULE-MuDR	2283	2596	661	+	.	ID="MUDR7X_AP";Tend="1528";Tstart="1217";shortTE="F";uid="41f7a95e-b4ca-4d95-b321-a626587471f0"
Mc18940	RepeatMasker	LINE/I	3036	3515	501	-	.	ID="RND-6_FAMILY-1728";Tend="1207";Tstart="728";shortTE="F";uid="dd547170-73cc-4269-a3b6-828dbb947302"
Mc18940	RepeatMasker	DNA/hAT-Tip100	2599	2913	1609	-	.	ID="RND-5_FAMILY-1688";Tend="513";Tstart="195";shortTE="F";uid="7da0f79f-c54b-4998-b76e-8f91dee2fc21"
Mc18941	RepeatMasker	LINE/R1-LOA	1397	1823	2305	+	.	ID="RND-1_FAMILY-268";Tend="1487";Tstart="948";shortTE="F";uid="2d858e1b-d47a-49ca-be92-29408588fb36"
Mc18942	RepeatMasker	DNA/hAT-hAT19	1666	1994	803	-	.	ID="RND-5_FAMILY-2308";Tend="981";Tstart="637";shortTE="F";uid="a936a671-af51-4ab9-a962-85423488b8e2"
Mc18943	RepeatMasker	DNA/hAT-Tip100	3661	3859	1762	+	.	ID="RND-5_FAMILY-5985";Tend="1133";Tstart="935";shortTE="F";uid="e93bb2e1-db07-4251-89d4-e25e5b76ecdd"
Mc18943	RepeatMasker	DNA/hAT-Tip100	1016	1249	473	-	.	ID="RND-5_FAMILY-3774";Tend="1104";Tstart="864";shortTE="F";uid="ee62ad76-5134-40ab-b1f3-68ac51f5eee3"
Mc18943	RepeatMasker	LINE/CR1	692	939	753	-	.	ID="RND-6_FAMILY-2500";Tend="1045";Tstart="811";shortTE="F";uid="8636bf24-ee58-4110-9f47-69c521527f64"
Mc18944	RepeatMasker	DNA/hAT-hAT19	2603	3372	5417	+	.	ID="RND-6_FAMILY-15395";Tend="1245";Tstart="489";shortTE="F";uid="f79d135e-9b30-470b-b3c4-52886e48d9d4"
Mc18944	RepeatMasker	DNA/hAT-Tip100	1969	2198	2051	-	.	ID="RND-5_FAMILY-5985";Tend="1165";Tstart="935";shortTE="F";uid="9d318723-50ec-4d38-a514-7092817874c5"
Mc18944	RepeatMasker	DNA/hAT-Tip100	1126	1786	2781	-	.	ID="RND-6_FAMILY-12550";Tend="1417";Tstart="769";shortTE="F";uid="29c70dac-9983-4d62-b9ac-5de9039c4475"
Mc18944	RepeatMasker	DNA/hAT-hAT19	2654	3593	5337	-	.	ID="RND-6_FAMILY-13037";Tend="1494";Tstart="576";shortTE="F";uid="6a3a1a05-3299-4935-ae71-ba63a404f418"
Mc18944	RepeatMasker	DNA/TcMar-Tc1	744	893	521	-	.	ID="RND-6_FAMILY-3848";Tend="1056";Tstart="907";shortTE="F";uid="f3df19c1-89c4-421b-bbaf-4c855ec436e4"
Mc18945	RepeatMasker	DNA/hAT?	1867	2086	467	+	.	ID="RND-5_FAMILY-3449";Tend="2082";Tstart="1880";shortTE="F";uid="5cea110a-09ba-4b2f-a0ce-b82630f0b4d7"
Mc18945	RepeatMasker	DNA/hAT?	1748	2000	685	-	.	ID="DNA8-60_AP";Tend="341";Tstart="86";shortTE="F";uid="291f8f4c-ecc2-46e4-974e-7ded1c83981d"
Mc18945	RepeatMasker	DNA/hAT?	293	510	764	-	.	ID="DNA8-60_AP";Tend="327";Tstart="86";shortTE="F";uid="7a841047-ce46-4fcf-9b70-4eaea9ed462b"
Mc18946	RepeatMasker	Unknown	1995	3858	7469	-	.	ID="RND-6_FAMILY-15377";Tend="1724";Tstart="1";shortTE="F";uid="02aa9f33-d167-49dc-b23f-292be4510559"
Mc18948	RepeatMasker	DNA/hAT-hAT19	4665	5379	4164	+	.	ID="RND-6_FAMILY-37714";Tend="1648";Tstart="908";shortTE="F";uid="eaa4a8e4-7b6b-4c84-96d5-0abdf028e590"
Mc18948	RepeatMasker	DNA	1933	2369	2356	-	.	ID="TTAA3_AP";Tend="427";Tstart="1";shortTE="F";uid="3ca2f281-ca24-4496-b37f-c1bff8d2e8b4"
Mc18949	RepeatMasker	DNA/Kolobok-E	2888	3103	636	-	.	ID="KOLOBOKE-3_AP";Tend="2173";Tstart="1976";shortTE="F";uid="2475e738-4e33-41ce-9e50-2541dd8a5c7e"
Mc1895	RepeatMasker	DNA	26770	27511	1748	+	.	ID="DNA4-2_AP";Tend="768";Tstart="2";shortTE="F";uid="fd6e1696-d528-4880-b4cb-830e185a8d01"
Mc1895	RepeatMasker	DNA/hAT-hAT19	29366	29519	493	+	.	ID="DNA8-84_AP";Tend="152";Tstart="2";shortTE="F";uid="12021fcb-4970-4f0e-ac2b-2c476591e069"
Mc1895	RepeatMasker	Retroposon?	12735	13027	490	+	.	ID="SINE2-1_AP";Tend="1294";Tstart="1011";shortTE="F";uid="ca77b708-2782-434b-9412-9ef909739c69"
Mc1895	RepeatMasker	DNA	34259	34659	408	-	.	ID="dna4-2_ap";TEgroup="ctg_1895%7Cdna4-2_ap%7C1";Tend="555";Tstart="1";shortTE="T";uid="6c666c49-236b-434b-a76b-5a1bf85c88de"
Mc1895	RepeatMasker	Retroposon?	1	799	4833	-	.	ID="SINE2-1_AP";Tend="829";Tstart="1";shortTE="F";uid="9e706ffa-9339-4e13-b3bd-b3eb95bf8470"
Mc1895	RepeatMasker	DNA	9434	10197	2494	-	.	ID="DNA4-2_AP";Tend="769";Tstart="1";shortTE="F";uid="58ac2411-9b32-4a09-8885-43f9965750a3"
Mc18950	RepeatMasker	Unknown	3083	3386	510	+	.	ID="RND-5_FAMILY-1733";Tend="867";Tstart="573";shortTE="F";uid="37b50ac9-fd73-4182-943d-b2c2e79f55f8"
Mc18951	RepeatMasker	DNA/Ginger-1	847	1052	726	+	.	ID="RND-6_FAMILY-11732";Tend="752";Tstart="534";shortTE="F";uid="93d52662-46e0-4d1f-a9d1-da1ff3cb3719"
Mc18951	RepeatMasker	DNA/hAT-Tip100	1164	1430	2128	+	.	ID="RND-5_FAMILY-1688";Tend="782";Tstart="514";shortTE="F";uid="0b607158-6b3c-46c6-80c7-60dfba2231a0"
Mc18951	RepeatMasker	DNA/Ginger-1	632	877	2060	+	.	ID="RND-6_FAMILY-3412";Tend="713";Tstart="468";shortTE="F";uid="e69700bc-591a-4528-987c-2003346b1634"
Mc18951	RepeatMasker	DNA/Kolobok-E	873	1415	1530	-	.	ID="KOLOBOKE-3_AP";Tend="2173";Tstart="1618";shortTE="F";uid="c700f6cb-9bcb-413a-95f6-3bcb237c31f2"
Mc18951	RepeatMasker	DNA	4535	4810	411	-	.	ID="TTAA18B_AP";Tend="561";Tstart="286";shortTE="F";uid="fe97ae40-fbd1-4de4-9f7d-6257e3db604a"
Mc18951	RepeatMasker	Retroposon?	592	829	1670	-	.	ID="RND-1_FAMILY-311";Tend="2090";Tstart="1846";shortTE="F";uid="7e74fe7d-12c8-4749-8a68-55a964fb4cb6"
Mc18952	RepeatMasker	Unknown	992	2387	8735	+	.	ID="RND-1_FAMILY-85";Tend="2129";Tstart="755";shortTE="F";uid="576ecb50-4245-4ce5-a9c7-843bda36e10e"
Mc18953	RepeatMasker	DNA	4	180	1103	-	.	ID="ttaa4_ap";Tend="176";Tstart="1";shortTE="F";uid="d72a3482-8c0e-4bc5-89af-1b2d60c97e40"
Mc18953	RepeatMasker	DNA	181	307	613	-	.	ID="TTAA3C_AP";Tend="130";Tstart="7";shortTE="F";uid="cdab8fe2-4935-4529-b3ad-8fd6048038cd"
Mc18954	RepeatMasker	DNA/Kolobok-E	3	108	2585	+	.	ID="rnd-6_family-22667";Tend="1192";Tstart="936";shortTE="F";uid="8137c975-fac1-4978-9785-6383f5b1b765"
Mc18954	RepeatMasker	Retroposon?	238	508	684	+	.	ID="RND-1_FAMILY-311";Tend="2126";Tstart="1851";shortTE="F";uid="c949895e-748b-493b-b3a6-b91588b15c6e"
Mc18954	RepeatMasker	DNA	10119	10425	808	+	.	ID="TTAA8_AP";Tend="343";Tstart="2";shortTE="F";uid="956ab22a-2208-492f-b55c-9ba9d901dbb4"
Mc18954	RepeatMasker	DNA/Ginger-2	7435	7933	1432	-	.	ID="GINGER2-1_AP";Tend="2084";Tstart="1684";shortTE="F";uid="970965e4-93e1-4ba9-b624-a6f409005757"
Mc18954	RepeatMasker	DNA/hAT-Blackjack	10818	11053	1979	-	.	ID="RND-6_FAMILY-28737";Tend="1044";Tstart="809";shortTE="F";uid="c1971770-d6f1-42be-abf4-780528775349"
Mc18954	RepeatMasker	DNA/Ginger-2	8165	8692	2679	-	.	ID="GINGER2-1_AP";TEgroup="ctg_18954%7CGINGER2-1_AP%7C1";Tend="1679";Tstart="1337";shortTE="F";uid="3f584567-7ed0-4f37-85ab-34bc7b54d157"
Mc18954	RepeatMasker	DNA/Ginger-1	109	431	2641	-	.	ID="RND-6_FAMILY-2746";Tend="607";Tstart="288";shortTE="F";uid="a8fcb1c5-5cf6-494a-bdfa-23be1a7c7e5c"
Mc18955	RepeatMasker	DNA	1524	1833	550	+	.	ID="DNAX-2_AP";Tend="313";Tstart="2";shortTE="F";uid="66c8605c-5298-46c7-bf9f-29c7585b13c3"
Mc18955	RepeatMasker	Retroposon?	2755	3264	1898	+	.	ID="SINE2-1_AP";Tend="543";Tstart="1";shortTE="F";uid="4d9f47b7-398b-4258-bee3-75705a379d95"
Mc18956	RepeatMasker	DNA/Ginger-1	2036	2205	689	+	.	ID="RND-6_FAMILY-11732";Tend="1409";Tstart="572";shortTE="F";uid="a654ef9b-063a-439a-b5bb-dc2379c889cd"
Mc18956	RepeatMasker	DNA/Kolobok-E	2200	2453	1287	+	.	ID="RND-6_FAMILY-12898";Tend="1539";Tstart="1273";shortTE="F";uid="8a001329-c903-461f-acf8-cfacf59a9e8c"
Mc18956	RepeatMasker	DNA	3490	3847	822	-	.	ID="dna4-2_ap";Tend="769";Tstart="314";shortTE="F";uid="751a5604-5bbf-43b6-83b5-0d45e79e1c98"
Mc18956	RepeatMasker	Retroposon?	1738	2691	1828	-	.	ID="SINE2-1_AP";TEgroup="ctg_18956%7CSINE2-1_AP%7C1";Tend="1411";Tstart="1";shortTE="F";uid="9befd712-75cd-4b72-be3d-e51c3735e9f4"
Mc18957	RepeatMasker	DNA/hAT-hAT19	1692	1867	608	+	.	ID="RND-6_FAMILY-3780";Tend="1809";Tstart="1638";shortTE="F";uid="16b719ce-d6c5-41ac-9646-9da5470c9e07"
Mc18957	RepeatMasker	DNA/hAT-hAT19	297	1691	6317	-	.	ID="RND-5_FAMILY-2960";Tend="1293";Tstart="1";shortTE="F";uid="97fa3500-09f0-4a0d-ba31-4dd054be82bc"
Mc18957	RepeatMasker	Retroposon?	3219	3492	625	-	.	ID="SINE2-1_AP";Tend="936";Tstart="662";shortTE="F";uid="c9963b0e-fe67-4f79-b773-fc3bbd5b6611"
Mc18958	RepeatMasker	DNA	727	1108	918	+	.	ID="TTAA2D_AP";Tend="414";Tstart="1";shortTE="F";uid="2409c5ae-65c6-434f-a146-e438542f9281"
Mc18958	RepeatMasker	Unknown	7	336	2773	-	.	ID="RND-1_FAMILY-227";Tend="1171";Tstart="845";shortTE="F";uid="c1ca9170-ba41-4690-9e1b-64dd701d6570"
Mc18959	RepeatMasker	DNA/hAT-hATm	1469	2129	3442	+	.	ID="HAT-4B_AP";TEgroup="ctg_18959%7CHAT-4B_AP%7C1";Tend="2417";Tstart="1699";shortTE="F";uid="34148f42-d1b6-4d93-ac32-9655c7419578"
Mc18959	RepeatMasker	DNA/TcMar-m44	4888	5630	722	+	.	ID="RND-6_FAMILY-699";Tend="2118";Tstart="1423";shortTE="F";uid="a575556f-497d-477a-bf63-18eddc6b4adb"
Mc18959	RepeatMasker	DNA/hAT-hAT19	5766	6989	3677	-	.	ID="RND-5_FAMILY-2960";Tend="1957";Tstart="797";shortTE="F";uid="30816eb7-d4b3-47be-ad50-af3f0abb48ac"
Mc1896	RepeatMasker	DNA/Kolobok-E	1622	2384	766	+	.	ID="KOLOBOKE-2_AP";Tend="1937";Tstart="1117";shortTE="F";uid="7bf8bb6e-b069-4f29-9633-ffa1ef83cba0"
Mc1896	RepeatMasker	DNA/TcMar-Tc1	5317	5489	813	+	.	ID="RND-6_FAMILY-3848";Tend="1129";Tstart="959";shortTE="F";uid="6e8f7fe1-e400-4cfb-ae27-e93b9db25b53"
Mc1896	RepeatMasker	DNA/hAT-Tip100	31000	31120	577	+	.	ID="RND-6_FAMILY-791";Tend="344";Tstart="228";shortTE="F";uid="80bf4c5b-31cd-4ab7-a683-ac6f4ace5fdb"
Mc1896	RepeatMasker	DNA/TcMar-Mariner	3488	3981	563	+	.	ID="MARINER-9_RPR";TEgroup="ctg_1896%7CMARINER-9_RPR%7C1";Tend="1312";Tstart="646";shortTE="F";uid="b367942d-5abc-42c5-b2a9-885e5f82182c"
Mc1896	RepeatMasker	DNA/TcMar-Tc1	4767	5097	1000	+	.	ID="RND-6_FAMILY-3848";Tend="962";Tstart="654";shortTE="F";uid="837d7919-6ebd-4e49-b388-674a119dc5dd"
Mc1896	RepeatMasker	DNA	1	1383	10588	-	.	ID="RND-1_FAMILY-257";Tend="2101";Tstart="686";shortTE="F";uid="f89366bb-01cb-49a7-9f6e-834df250a3d7"
Mc1896	RepeatMasker	Retroposon?	37933	38083	1228	-	.	ID="SINE2-1_AP";Tend="1770";Tstart="1621";shortTE="F";uid="b34b74b5-3af0-40a6-82ae-5a5120eb5c35"
Mc1896	RepeatMasker	DNA/Ginger	1758	3154	10340	-	.	ID="RND-1_FAMILY-6";Tend="2125";Tstart="706";shortTE="F";uid="7b40f61f-e597-4f70-aa46-97fbdd872b42"
Mc18960	RepeatMasker	DNA/Ginger-2	533	909	495	+	.	ID="GINGER2-2_LMI";TEgroup="ctg_18960%7CGINGER2-2_LMI%7C1";Tend="1749";Tstart="1230";shortTE="F";uid="fc7ace34-0399-45d2-8fda-60e7f9957a34"
Mc18960	RepeatMasker	Retroposon?	3160	3853	1972	-	.	ID="SINE2-1_AP";Tend="1759";Tstart="793";shortTE="F";uid="45598c52-cca0-48f5-b25f-a364c3a0e84f"
Mc18961	RepeatMasker	DNA/Kolobok-E	3147	3699	1047	+	.	ID="RND-6_FAMILY-5739";TEgroup="ctg_18961%7CRND-6_FAMILY-5739%7C1";Tend="1373";Tstart="537";shortTE="F";uid="d426ab57-08e8-4c3d-8f3c-5126f8c8a55b"
Mc18961	RepeatMasker	DNA/hAT-Charlie	5010	5338	2333	+	.	ID="RND-1_FAMILY-101";Tend="1135";Tstart="814";shortTE="F";uid="dc97a7ea-45b3-4c82-aa8c-a766200199bf"
Mc18961	RepeatMasker	Unknown	1081	2264	6188	+	.	ID="RND-5_FAMILY-92";Tend="2021";Tstart="873";shortTE="F";uid="5dc4eb16-93b4-4b77-a214-8498ac29e8e2"
Mc18961	RepeatMasker	DNA	5919	6167	717	+	.	ID="DNAX-2_AP";Tend="301";Tstart="10";shortTE="F";uid="de44ccac-748b-4222-8a87-0da6c7b7cf2c"
Mc18961	RepeatMasker	DNA/MULE-MuDR	3	175	692	-	.	ID="RND-5_FAMILY-1898";Tend="1018";Tstart="846";shortTE="F";uid="e6e95eac-b0c1-47a8-99de-1da2ac739244"
Mc18961	RepeatMasker	DNA/Kolobok-E	2846	2968	543	-	.	ID="KOLOBOKE-2_AP";Tend="1275";Tstart="1145";shortTE="F";uid="c91fc85a-62e0-4921-bbdc-c5da13af0ae9"
Mc18961	RepeatMasker	Unknown	2057	2446	504	-	.	ID="RND-1_FAMILY-61";Tend="1086";Tstart="703";shortTE="F";uid="19e02703-1cb7-4707-8e66-e8a8c7c6a6c0"
Mc18961	RepeatMasker	DNA/Ginger-1	6026	6239	403	-	.	ID="ginger1-2_ap";Tend="2968";Tstart="2737";shortTE="F";uid="21f2f9ae-6966-4701-b6d3-b5831a89b542"
Mc18961	RepeatMasker	DNA/Ginger-1	4624	4857	992	-	.	ID="RND-6_FAMILY-3412";Tend="1911";Tstart="1678";shortTE="F";uid="d2219c1b-0362-42a1-b5cb-e539e4ba9a71"
Mc18962	RepeatMasker	DNA/Ginger-1	2240	2741	744	+	.	ID="RND-6_FAMILY-8803";Tend="2023";Tstart="1491";shortTE="F";uid="4169cca2-6c65-4a65-b34a-0964f6f5b450"
Mc18962	RepeatMasker	DNA/Ginger-1	3121	3436	1711	+	.	ID="rnd-6_family-13505";Tend="2294";Tstart="2001";shortTE="F";uid="3f8aa08c-9686-402d-a63a-16c38a3e08f9"
Mc18962	RepeatMasker	DNA	3743	3850	659	-	.	ID="DNA8-92_AP";Tend="600";Tstart="493";shortTE="F";uid="35754dab-a1b8-47a9-911b-3fe15c8b5783"
Mc18962	RepeatMasker	Unknown	1768	2044	1149	-	.	ID="RND-5_FAMILY-4414";Tend="660";Tstart="389";shortTE="F";uid="f98627c1-f833-4223-b2c5-6511d7774cbc"
Mc18963	RepeatMasker	DNA/Ginger	1773	2004	1017	+	.	ID="RND-1_FAMILY-6";Tend="2328";Tstart="709";shortTE="F";uid="f0726610-0d09-4cf0-834f-89b0a0650e94"
Mc18963	RepeatMasker	Retroposon?	462	1772	3435	+	.	ID="SINE2-1_AP";Tend="1411";Tstart="2";shortTE="F";uid="4e1debf4-b3c0-4e41-8fad-d4fe3308b102"
Mc18963	RepeatMasker	LINE/CR1	2250	2633	1572	-	.	ID="RND-6_FAMILY-6242";Tend="721";Tstart="339";shortTE="F";uid="e8da5c4d-5d6c-4c74-b95c-f98219062da8"
Mc18963	RepeatMasker	DNA	3138	3525	690	-	.	ID="RND-6_FAMILY-5051";Tend="1174";Tstart="815";shortTE="F";uid="efd66f58-74ac-4b7e-bb42-9a7cd969a9ce"
Mc18964	RepeatMasker	LTR/Gypsy	973	1317	452	+	.	ID="RND-6_FAMILY-14619";Tend="738";Tstart="394";shortTE="F";uid="86f6e826-0c95-43b2-b8c6-0e76565f3869"
Mc18964	RepeatMasker	Unknown	288	969	5553	-	.	ID="RND-5_FAMILY-8247";Tend="1564";Tstart="894";shortTE="F";uid="e50931cd-61e0-480c-a307-bf7f36582d2f"
Mc18964	RepeatMasker	LTR/Gypsy	1318	1442	453	-	.	ID="GYPSY-6_BM-I";Tend="4999";Tstart="4263";shortTE="F";uid="24008ab1-7d43-4345-9a11-ea827742899e"
Mc18964	RepeatMasker	LTR/Gypsy	2088	3491	1636	-	.	ID="GYPSY-6_BM-I";Tend="4076";Tstart="2695";shortTE="F";uid="d7526c44-1f27-4eba-a61f-8391853d1b01"
Mc18965	RepeatMasker	DNA/hAT-hAT19	3440	3854	3269	+	.	ID="RND-5_FAMILY-10701";Tend="1281";Tstart="868";shortTE="F";uid="1438aad8-ee37-4824-8937-441fce262103"
Mc18965	RepeatMasker	DNA/hAT-Tip100	1	305	2464	+	.	ID="RND-1_FAMILY-302";Tend="1715";Tstart="1413";shortTE="F";uid="3ccfcbd7-33ec-4f0d-affb-09bf501db334"
Mc18966	RepeatMasker	DNA	3658	3810	744	-	.	ID="DNA8-7_AP";Tend="309";Tstart="170";shortTE="F";uid="0e74bb78-e964-4e09-9b8c-70e1f6597855"
Mc18966	RepeatMasker	DNA/hAT	3002	3143	514	-	.	ID="RND-5_FAMILY-4694";Tend="408";Tstart="268";shortTE="F";uid="314db7f8-6a78-430c-8288-9676d90c25d5"
Mc18967	RepeatMasker	DNA/hAT-Charlie	1247	1357	525	-	.	ID="RND-6_FAMILY-2971";Tend="1419";Tstart="1306";shortTE="F";uid="083a47fb-8be6-4f2b-b37a-9ef37653b75d"
Mc18967	RepeatMasker	DNA/Sola-1	3252	3364	539	-	.	ID="DNA4-8_AP";Tend="247";Tstart="136";shortTE="F";uid="72b2ea2f-6f73-4d19-ac43-f703b9af32c4"
Mc18967	RepeatMasker	Retroposon?	1019	1188	458	-	.	ID="SINE2-1_AP";Tend="506";Tstart="334";shortTE="F";uid="be39d8f1-0ae8-459b-a2a1-cc676ed84907"
Mc18968	RepeatMasker	Retroposon?	2911	3463	1001	-	.	ID="SINE2-1_AP";Tend="1317";Tstart="761";shortTE="F";uid="2be431c7-e4c0-4cea-9a9b-1b34c382ea48"
Mc18968	RepeatMasker	Retroposon?	3456	3853	2716	-	.	ID="RND-6_FAMILY-21009";Tend="1209";Tstart="823";shortTE="F";uid="1c0b32bf-65f2-4a84-8597-dcbdae1db0f5"
Mc18969	RepeatMasker	DNA/hAT-Charlie	3083	3194	403	+	.	ID="RND-5_FAMILY-4295";Tend="1236";Tstart="1125";shortTE="F";uid="60e8dc6d-a325-4967-bf8b-0441bcf02a0f"
Mc18969	RepeatMasker	DNA/hAT-Charlie	2480	2582	528	+	.	ID="RND-5_FAMILY-4295";Tend="997";Tstart="889";shortTE="F";uid="d50587f0-e662-4804-b204-df5d09936828"
Mc18969	RepeatMasker	DNA/Kolobok-E	2097	2366	626	-	.	ID="KOLOBOKE-2_AP";Tend="1412";Tstart="1131";shortTE="F";uid="a5ff8df8-ec87-4aef-8d32-c70d581b45bc"
Mc1897	RepeatMasker	DNA	14682	14920	1422	+	.	ID="TTAA3_AP";Tend="429";Tstart="180";shortTE="F";uid="2e4d64bf-b23b-46d8-a357-640715394ff6"
Mc1897	RepeatMasker	Retroposon?	10357	10563	484	+	.	ID="SINE2-2_AP";Tend="1184";Tstart="982";shortTE="F";uid="529effc0-df82-4b99-a433-5219246f6071"
Mc1897	RepeatMasker	DNA/hAT-Tip100	2950	3173	632	+	.	ID="RND-6_FAMILY-3509";Tend="1373";Tstart="1193";shortTE="F";uid="aa44f0eb-de09-4bae-baee-41b2640e4f0e"
Mc1897	RepeatMasker	DNA/Ginger-1	40045	40148	409	+	.	ID="RND-6_FAMILY-13505";Tend="785";Tstart="674";shortTE="F";uid="ec587b54-c977-456b-a8e1-a733a809b0b3"
Mc1897	RepeatMasker	DNA	44840	45043	784	+	.	ID="TTAA25_AP";Tend="506";Tstart="302";shortTE="F";uid="7852f521-dfef-4480-922b-7e2c907548f9"
Mc1897	RepeatMasker	DNA/hAT-Charlie	2206	2525	2565	+	.	ID="RND-1_FAMILY-101";Tend="1144";Tstart="824";shortTE="F";uid="b818a5c8-dc5f-4b93-b813-45a5abb0aa80"
Mc1897	RepeatMasker	DNA	40673	41134	492	+	.	ID="TTAA20_AP";TEgroup="ctg_1897%7CTTAA20_AP%7C1";Tend="661";Tstart="4";shortTE="F";uid="4ac63e32-b2c6-4f8d-abda-b8dcd2e1b5e3"
Mc1897	RepeatMasker	Unknown	20735	21265	2011	-	.	ID="RND-5_FAMILY-10518";Tend="1119";Tstart="594";shortTE="F";uid="fb01b056-f033-42a1-ae53-f4e9541bbd44"
Mc1897	RepeatMasker	DNA/Ginger-1	10529	10673	405	-	.	ID="RND-6_FAMILY-8803";Tend="560";Tstart="429";shortTE="F";uid="4d76bf71-d024-4e16-9b34-c27f862ba82f"
Mc1897	RepeatMasker	Unknown	21418	21834	1607	-	.	ID="RND-5_FAMILY-10518";Tend="545";Tstart="164";shortTE="F";uid="83e86453-690d-49a9-b3de-f2da821ba152"
Mc1897	RepeatMasker	Unknown	42629	42986	1142	-	.	ID="RND-6_FAMILY-27375";Tend="869";Tstart="488";shortTE="F";uid="46622806-6de0-40b2-a69d-1f982c14d668"
Mc1897	RepeatMasker	DNA	36864	37025	587	-	.	ID="ttaa3c_ap";Tend="418";Tstart="260";shortTE="F";uid="769173ab-85a8-4c37-ae25-2998cb863852"
Mc1897	RepeatMasker	LINE/RTE-BovB	17826	18244	867	-	.	ID="RND-6_FAMILY-6493";Tend="494";Tstart="67";shortTE="F";uid="ed7f6bc4-b6d2-470d-bc67-a7b9ba860280"
Mc1897	RepeatMasker	DNA/hAT-Tip100	17477	17637	704	-	.	ID="DNA8-65_AP";Tend="167";Tstart="1";shortTE="F";uid="ca4efacf-a686-4cf4-910d-e6b3fd4b816f"
Mc1897	RepeatMasker	DNA/hAT-Tip100	41159	41259	501	-	.	ID="DNA8-89_AP";Tend="98";Tstart="1";shortTE="F";uid="6812c57b-023e-474c-9e3d-92734258a29c"
Mc1897	RepeatMasker	Unknown	26076	26202	609	-	.	ID="RND-6_FAMILY-2565";Tend="1447";Tstart="1318";shortTE="F";uid="cffc3eb6-60ad-4d62-9a0a-1a221dabd011"
Mc1897	RepeatMasker	DNA/hAT-Tip100	26137	26251	428	-	.	ID="RND-6_FAMILY-42948";Tend="966";Tstart="848";shortTE="F";uid="d86a03ca-aa9d-422b-a401-d2113e42fdba"
Mc1897	RepeatMasker	Unknown	4234	4361	643	-	.	ID="RND-5_FAMILY-1401";Tend="670";Tstart="546";shortTE="F";uid="e972a121-811a-42c8-994e-a8d1d72bba2e"
Mc1897	RepeatMasker	Unknown	16102	16802	932	-	.	ID="RND-6_FAMILY-3376";Tend="1258";Tstart="619";shortTE="F";uid="574c313e-584a-4e31-8fc3-d2c52e587183"
Mc1897	RepeatMasker	DNA	32075	32431	499	-	.	ID="TTAA8_AP";Tend="438";Tstart="103";shortTE="F";uid="42c1ba7a-087a-48e4-aa94-565f3e7199ac"
Mc1897	RepeatMasker	DNA	11847	12232	726	-	.	ID="TTAA2C_AP";Tend="423";Tstart="1";shortTE="F";uid="1d97e7bc-f881-4b0c-98ec-4cf45ec8de6e"
Mc18970	RepeatMasker	DNA	1	736	5291	+	.	ID="RND-6_FAMILY-7680";Tend="1357";Tstart="684";shortTE="F";uid="3887cfe3-ea5f-4d8d-8256-c536b6f926d2"
Mc18970	RepeatMasker	DNA	3597	3841	1352	+	.	ID="ttaa4c_ap";Tend="234";Tstart="1";shortTE="F";uid="9fcfb1c6-5de6-469a-a7ce-7d1762b1c58b"
Mc18970	RepeatMasker	DNA	981	1219	1601	+	.	ID="RND-6_FAMILY-7680";Tend="1580";Tstart="1356";shortTE="F";uid="1f572b25-c569-49d3-9abf-aabd9aba6090"
Mc18971	RepeatMasker	DNA/Kolobok-E	2674	3278	3679	+	.	ID="RND-5_FAMILY-3345";Tend="1492";Tstart="901";shortTE="F";uid="8f2fa8a5-0c35-4009-a739-c41175ad937f"
Mc18971	RepeatMasker	Unknown	1072	1455	718	+	.	ID="RND-1_FAMILY-32";Tend="1389";Tstart="1039";shortTE="F";uid="12fe30b8-3aff-44a8-baf6-7704108cc689"
Mc18972	RepeatMasker	DNA/hAT	1400	2123	4580	+	.	ID="RND-6_FAMILY-1437";Tend="1562";Tstart="843";shortTE="F";uid="234593f7-5629-44fb-865a-da630eb6d9f4"
Mc18972	RepeatMasker	RC/Helitron	2197	2383	660	-	.	ID="RND-6_FAMILY-4787";Tend="203";Tstart="6";shortTE="F";uid="e0cdcc84-f8d4-49d5-b254-eebaaa92f6f8"
Mc18972	RepeatMasker	RC/Helitron	2440	2780	982	-	.	ID="RND-5_FAMILY-15965";Tend="1169";Tstart="826";shortTE="F";uid="2cc078b7-5774-4d9b-8bbb-85cac170baf6"
Mc18973	RepeatMasker	DNA/hAT-hAT19	1	403	2540	+	.	ID="RND-5_FAMILY-3402";Tend="1414";Tstart="1008";shortTE="F";uid="84c02320-f91b-4eac-a993-fbb17cd87f17"
Mc18973	RepeatMasker	DNA/TcMar-Pogo	1588	2337	1062	-	.	ID="RND-6_FAMILY-11251";TEgroup="ctg_18973%7CRND-6_FAMILY-11251%7C1";Tend="1316";Tstart="228";shortTE="F";uid="1c0bee18-688e-4013-9166-70660537398d"
Mc18973	RepeatMasker	Unknown	921	1211	600	-	.	ID="RND-6_FAMILY-14723";Tend="910";Tstart="613";shortTE="F";uid="ab1fa267-2b9e-4217-a978-e62cfc1035d4"
Mc18974	RepeatMasker	DNA/Maverick	3468	3852	3271	+	.	ID="RND-5_FAMILY-1856";Tend="544";Tstart="160";shortTE="F";uid="32cf6278-4cdc-41b4-a91e-11ae567bfa7e"
Mc18974	RepeatMasker	DNA/Maverick	1	344	546	-	.	ID="POLINTON-5_PBA";Tend="15389";Tstart="15047";shortTE="F";uid="d819ec72-3d16-4d87-9079-e603d23266c9"
Mc18976	RepeatMasker	DNA/hAT-Tip100	80	355	1358	+	.	ID="RND-6_FAMILY-25234";Tend="1159";Tstart="888";shortTE="F";uid="c38553da-1909-43c7-9898-dbba622e0a7e"
Mc18977	RepeatMasker	LTR/Gypsy	211	540	766	-	.	ID="GYPSY9-I_AP";Tend="4084";Tstart="3746";shortTE="F";uid="ec827309-a66e-4b7d-aa2d-c0fdddeb8529"
Mc18977	RepeatMasker	Unknown	539	1147	5169	-	.	ID="RND-5_FAMILY-746";Tend="1262";Tstart="664";shortTE="F";uid="e9f3f84e-7cf1-46ab-b890-c599fa3c37e2"
Mc18977	RepeatMasker	LTR/Gypsy	1164	3590	5394	-	.	ID="GYPSY9-I_AP";Tend="3295";Tstart="850";shortTE="F";uid="c7dd5993-005a-4b5b-b636-0d5f5b066b4c"
Mc18978	RepeatMasker	DNA	228	453	1388	+	.	ID="ttaa3b_ap";Tend="403";Tstart="175";shortTE="F";uid="67165f1d-4405-4a53-b5fd-6142172c877f"
Mc18978	RepeatMasker	LINE/CR1	2985	3412	711	+	.	ID="RND-5_FAMILY-11118";Tend="614";Tstart="235";shortTE="F";uid="8da3b2fb-280b-4f6d-993a-077a12d74151"
Mc18978	RepeatMasker	DNA/MULE-MuDR	560	688	738	-	.	ID="RND-6_FAMILY-22506";Tend="1515";Tstart="1390";shortTE="F";uid="b9a3528b-3bc0-4402-8e8b-cc6e5e55195d"
Mc18978	RepeatMasker	DNA/MULE-MuDR	1229	1475	668	-	.	ID="RND-6_FAMILY-22506";Tend="910";Tstart="702";shortTE="F";uid="e2c09302-7a38-473b-b021-9d3e51dee428"
Mc18979	RepeatMasker	DNA/Kolobok-E	1	203	1627	-	.	ID="RND-6_FAMILY-7747";Tend="1087";Tstart="884";shortTE="F";uid="f92de00d-62e5-488e-a6c7-fa59257e1188"
Mc1898	RepeatMasker	Retroposon?	4878	5668	669	+	.	ID="SINE2-1_AP";TEgroup="ctg_1898%7CSINE2-1_AP%7C1";Tend="1770";Tstart="768";shortTE="F";uid="c3f5c9fe-471e-4b7b-a758-4485983ba67b"
Mc1898	RepeatMasker	DNA/hAT	30117	30275	404	+	.	ID="RND-6_FAMILY-19607";Tend="768";Tstart="610";shortTE="F";uid="f488adfd-8460-4a06-9b05-8602a196f610"
Mc1898	RepeatMasker	Unknown	37373	37484	449	+	.	ID="RND-6_FAMILY-8859";Tend="1015";Tstart="898";shortTE="F";uid="61701abf-a934-4183-9b66-580b85156529"
Mc1898	RepeatMasker	LINE/I	2787	3181	3281	+	.	ID="RND-1_FAMILY-327";Tend="1331";Tstart="937";shortTE="F";uid="5a5271e2-da97-487f-b360-626054065069"
Mc1898	RepeatMasker	Unknown	21431	21719	1219	+	.	ID="RND-1_FAMILY-215";Tend="371";Tstart="62";shortTE="F";uid="fbefa988-7543-4435-934a-c8bb2d0ef4e6"
Mc1898	RepeatMasker	DNA/Ginger	3490	3821	894	+	.	ID="RND-5_FAMILY-2916";Tend="829";Tstart="484";shortTE="F";uid="4f6d31b1-015a-45e1-a950-8fc653553842"
Mc1898	RepeatMasker	DNA	12772	12958	489	+	.	ID="DNA2-3_AP";Tend="632";Tstart="461";shortTE="F";uid="883ff678-9c12-44cf-9b1c-05463a3407ec"
Mc1898	RepeatMasker	DNA/Ginger	18224	18339	421	+	.	ID="RND-5_FAMILY-2916";Tend="1957";Tstart="1838";shortTE="F";uid="a09bd2f5-4fa0-4b3e-89cc-224ad36b0baa"
Mc1898	RepeatMasker	Unknown	24785	25368	4286	+	.	ID="RND-1_FAMILY-93";Tend="1436";Tstart="858";shortTE="F";uid="e9ec2b54-1196-4843-b1e3-d1314b296284"
Mc1898	RepeatMasker	DNA	36845	37154	556	+	.	ID="DNA4-2_AP";Tend="309";Tstart="5";shortTE="F";uid="65b17c0d-ba33-4def-b7a7-8bfed20006c3"
Mc1898	RepeatMasker	Unknown	37633	37758	550	+	.	ID="RND-1_FAMILY-321";Tend="1277";Tstart="1145";shortTE="F";uid="eb5ba8a2-ae30-4ccf-92af-6a9488e54713"
Mc1898	RepeatMasker	DNA	10217	10425	906	+	.	ID="DNA4-2_AP";Tend="767";Tstart="555";shortTE="F";uid="726bdfb1-c4ac-4c3f-b88c-c9e8a7e7a845"
Mc1898	RepeatMasker	Unknown	23633	24152	2842	+	.	ID="RND-1_FAMILY-45";Tend="1302";Tstart="717";shortTE="F";uid="e93bfb79-b538-4ed6-8acc-d8ce5909fd94"
Mc1898	RepeatMasker	DNA/Kolobok-E	3864	3990	473	+	.	ID="RND-6_FAMILY-12898";Tend="1257";Tstart="1128";shortTE="F";uid="bafa81e8-4d7a-4e09-9da0-d38efe421ddc"
Mc1898	RepeatMasker	Unknown	17393	17544	666	-	.	ID="RND-6_FAMILY-27375";Tend="878";Tstart="748";shortTE="F";uid="97ade763-2400-483f-867b-8021ca45bbd8"
Mc1898	RepeatMasker	RC/Helitron	17085	17383	1374	-	.	ID="RND-6_FAMILY-192";Tend="1348";Tstart="1026";shortTE="F";uid="ec9df7b5-862d-4875-80ac-42d7b9af6eef"
Mc1898	RepeatMasker	DNA	24165	24428	1054	-	.	ID="DNA4-2_AP";Tend="769";Tstart="475";shortTE="F";uid="3982ee58-fda4-4ec1-92c7-7d7f486916a7"
Mc1898	RepeatMasker	DNA/Ginger-1	4956	5143	416	-	.	ID="RND-6_FAMILY-13505";Tend="1987";Tstart="1481";shortTE="F";uid="b837af8a-8bce-4297-bb4a-26c8fbd49718"
Mc1898	RepeatMasker	DNA/Ginger-1	4398	4515	447	-	.	ID="RND-6_FAMILY-3412";Tend="804";Tstart="682";shortTE="F";uid="8b6c69bd-1218-4c68-9ec5-129fb36c8344"
Mc1898	RepeatMasker	Retroposon?	5144	5458	476	-	.	ID="RND-6_FAMILY-21009";Tend="756";Tstart="439";shortTE="F";uid="3e9cb851-fb3b-49d6-b6da-1f4bf2847d08"
Mc1898	RepeatMasker	Retroposon?	4015	4267	712	-	.	ID="SINE2-1_AP";Tend="355";Tstart="76";shortTE="F";uid="95cf19a0-bb09-4710-852a-ef5352e53f88"
Mc1898	RepeatMasker	Retroposon?	9545	10209	538	-	.	ID="RND-6_FAMILY-21009";Tend="1208";Tstart="501";shortTE="F";uid="885fa7b3-21e0-4e61-b3be-2e0f89281f65"
Mc18980	RepeatMasker	Unknown	1221	1533	767	+	.	ID="RND-5_FAMILY-5548";Tend="599";Tstart="199";shortTE="F";uid="f13e7a02-6bd3-41e1-8785-9e6e531ce98f"
Mc18980	RepeatMasker	DNA/Ginger-1	1846	2253	602	+	.	ID="RND-6_FAMILY-3412";Tend="1727";Tstart="1264";shortTE="F";uid="6bd56f4e-0ac8-4681-8952-8033c5ed9206"
Mc18980	RepeatMasker	DNA/hAT-Ac	1	384	3004	-	.	ID="RND-5_FAMILY-4777";Tend="983";Tstart="607";shortTE="F";uid="e2465635-cf2c-49c9-86f9-695019a2d82f"
Mc18981	RepeatMasker	DNA/hAT-Ac	200	873	4893	+	.	ID="RND-5_FAMILY-4777";Tend="1600";Tstart="942";shortTE="F";uid="fa2b66a2-9812-4296-a003-3ef7d4e0175b"
Mc18981	RepeatMasker	DNA	1	214	1772	-	.	ID="RND-6_FAMILY-12417";Tend="933";Tstart="724";shortTE="F";uid="b7aaa884-bcb6-49c9-9e0b-437cde054d1b"
Mc18982	RepeatMasker	DNA/hAT-hAT19	3576	3849	1986	+	.	ID="RND-5_FAMILY-10701";Tend="1162";Tstart="868";shortTE="F";uid="6feb0fa0-5e0d-4587-8c4b-a898c84f75f4"
Mc18982	RepeatMasker	DNA/Ginger-1	254	406	478	-	.	ID="RND-6_FAMILY-13505";Tend="2248";Tstart="2097";shortTE="F";uid="80173aa2-e156-47bf-986a-d78ce5ef1679"
Mc18982	RepeatMasker	Unknown	2586	2847	511	-	.	ID="RND-6_FAMILY-2112";Tend="924";Tstart="670";shortTE="F";uid="47454e3b-521c-4795-8b5a-5986280af9c2"
Mc18984	RepeatMasker	LTR/Gypsy	1292	2104	1258	-	.	ID="RND-6_FAMILY-448";Tend="1356";Tstart="559";shortTE="F";uid="b27920fa-f4f2-49ce-89c3-5540be3c67c7"
Mc18985	RepeatMasker	Unknown	1236	1709	3406	-	.	ID="RND-6_FAMILY-2846";Tend="1121";Tstart="656";shortTE="F";uid="ebdc5d35-14aa-4e2e-a801-f7f892df570e"
Mc18985	RepeatMasker	DNA/hAT-hAT19	372	905	1648	-	.	ID="dna8-84_ap";Tend="562";Tstart="2";shortTE="F";uid="a42fc631-cb21-4a30-b40a-b09c5b2dc158"
Mc18985	RepeatMasker	Unknown	3546	3849	1707	-	.	ID="RND-1_FAMILY-277";Tend="769";Tstart="434";shortTE="F";uid="7db8d4a7-ddaa-4746-ae7c-0281e6a6da5a"
Mc18985	RepeatMasker	DNA	1734	1836	529	-	.	ID="ttaa3b_ap";Tend="108";Tstart="1";shortTE="F";uid="11537b31-2d1e-4bc7-95f6-6f19b772682e"
Mc18986	RepeatMasker	DNA/hAT-Tip100	485	917	1026	+	.	ID="DNA8-107_AP";TEgroup="ctg_18986%7CDNA8-107_AP%7C1";Tend="706";Tstart="106";shortTE="F";uid="5b492435-dd8b-4a8a-8136-377e58195587"
Mc18987	RepeatMasker	Retroposon?	1175	1314	757	+	.	ID="RND-6_FAMILY-6844";Tend="1269";Tstart="1128";shortTE="F";uid="b6adfedd-cbc3-4589-9811-a7fbbbc8049e"
Mc18987	RepeatMasker	Unknown	8	1172	4271	+	.	ID="RND-1_FAMILY-254";Tend="1374";Tstart="373";shortTE="F";uid="54075980-cf84-4041-a401-05b668955fe9"
Mc18987	RepeatMasker	DNA/Ginger	3649	3848	1785	-	.	ID="RND-1_FAMILY-6";Tend="2404";Tstart="2205";shortTE="F";uid="cbfd2b74-4726-4f44-973c-e2a376049ae5"
Mc18988	RepeatMasker	Retroposon?	1391	1586	460	+	.	ID="SINE2-1_AP";Tend="1140";Tstart="1021";shortTE="F";uid="36e67ee6-18c4-493b-b6cf-9ba05c99eb29"
Mc18988	RepeatMasker	Unknown	2200	3558	7633	+	.	ID="RND-6_FAMILY-6819";Tend="1992";Tstart="646";shortTE="F";uid="3dcafc74-e240-41f4-8d9f-10227520437b"
Mc18988	RepeatMasker	DNA/hAT	680	1436	5152	+	.	ID="RND-5_FAMILY-7437";Tend="1567";Tstart="813";shortTE="F";uid="f3e9b822-d71e-4cd4-af30-cdf65ba67afc"
Mc18988	RepeatMasker	Unknown	206	443	1259	-	.	ID="RND-4_FAMILY-2304";Tend="1431";Tstart="1209";shortTE="F";uid="42c8dc94-ba20-4dd4-835f-a1e49cbe340d"
Mc18988	RepeatMasker	DNA/Kolobok-E	1687	1919	559	-	.	ID="RND-6_FAMILY-5582";Tend="811";Tstart="599";shortTE="F";uid="ccfc22c4-0292-4efc-b520-f38f8f557ae8"
Mc18988	RepeatMasker	DNA	3248	3847	4208	-	.	ID="RND-6_FAMILY-12417";Tend="1442";Tstart="872";shortTE="F";uid="b39a16eb-f2f0-476d-b21b-aaddb9448da3"
Mc1899	RepeatMasker	DNA/P	33142	33387	668	+	.	ID="P-1_AP";TEgroup="ctg_1899%7CP-1_AP%7C1";Tend="3575";Tstart="2";shortTE="F";uid="05afdf36-fe47-423b-80c6-8d52e05be813"
Mc1899	RepeatMasker	DNA	26478	26770	489	+	.	ID="DNA4-2_AP";Tend="291";Tstart="3";shortTE="F";uid="2f57f519-a0ba-46c3-8b46-b01aef6bfe7f"
Mc1899	RepeatMasker	DNA/hAT-hATm	1	1138	1544	+	.	ID="HAT-4_AP";Tend="2936";Tstart="1824";shortTE="F";uid="29eee447-89a7-45af-90c4-96c4fef2b0f0"
Mc1899	RepeatMasker	DNA	2699	2891	834	+	.	ID="DNA8-22_AP";Tend="213";Tstart="1";shortTE="F";uid="87bc7ef9-257c-4ad1-b14e-81ad88ca3515"
Mc1899	RepeatMasker	LINE/I-Jockey	21033	21691	1341	+	.	ID="RND-5_FAMILY-4747";Tend="1429";Tstart="733";shortTE="F";uid="30886569-dc0d-4064-9ef7-8a4823630856"
Mc1899	RepeatMasker	DNA/PIF-Spy	10513	10626	434	+	.	ID="ISL2EU-3N1_CFL";Tend="353";Tstart="239";shortTE="F";uid="2fd070dc-25c1-484e-a468-bae3ab3d3b97"
Mc1899	RepeatMasker	DNA	28059	28339	490	-	.	ID="DNA4-2B_AP";Tend="773";Tstart="498";shortTE="F";uid="cf52cdea-10b0-4a38-95c7-8d448862d058"
Mc1899	RepeatMasker	DNA	30865	31162	952	-	.	ID="dna4-2_ap";Tend="284";Tstart="1";shortTE="F";uid="3d0b51a7-5caa-447b-b157-03193e8b4492"
Mc1899	RepeatMasker	DNA/Ginger-1	2360	2644	1516	-	.	ID="RND-6_FAMILY-2746";Tend="304";Tstart="31";shortTE="F";uid="c754d3ef-002c-42ac-a284-20a5cbb26eb3"
Mc1899	RepeatMasker	DNA/Kolobok-T2	10482	10605	518	-	.	ID="REP-4_PBA";TEgroup="ctg_1899%7CREP-4_PBA%7C1";Tend="661";Tstart="478";shortTE="T";uid="fb344dda-2dd8-467d-aa89-cd303b6d192e"
Mc1899	RepeatMasker	Unknown	37147	37347	485	-	.	ID="RND-6_FAMILY-4898";Tend="1800";Tstart="1595";shortTE="F";uid="62728df1-92e0-437b-bafb-377c53b85144"
Mc1899	RepeatMasker	DNA/Ginger-1	1973	2196	1389	-	.	ID="RND-6_FAMILY-2746";Tend="929";Tstart="688";shortTE="F";uid="b76ac693-73c8-4b10-b2b4-dfe63794f91a"
Mc1899	RepeatMasker	DNA/Ginger-1	1174	1432	942	-	.	ID="ginger1-1_ap";Tend="4393";Tstart="4194";shortTE="F";uid="4d7f8c21-deee-464f-b49a-3de0da951b8d"
Mc1899	RepeatMasker	DNA/hAT-Tip100	37368	37740	3055	-	.	ID="RND-5_FAMILY-2297";Tend="1189";Tstart="819";shortTE="F";uid="00b07897-2dfe-416e-b029-1cccb2e08eda"
Mc1899	RepeatMasker	DNA/hAT-Tip100	36109	36641	4101	-	.	ID="RND-5_FAMILY-2297";Tend="1696";Tstart="1179";shortTE="F";uid="58cc39d0-2dff-4778-a9c1-a44539222744"
Mc18990	RepeatMasker	Unknown	3585	3806	868	-	.	ID="RND-4_FAMILY-1895";Tend="1431";Tstart="1232";shortTE="F";uid="ad7875c6-4136-4af1-9732-578a5413364f"
Mc18991	RepeatMasker	DNA/hAT-Charlie	1458	1680	1931	-	.	ID="RND-6_FAMILY-2275";Tend="1189";Tstart="966";shortTE="F";uid="312a0c95-6c63-44d3-a082-6bd73129e393"
Mc18992	RepeatMasker	DNA/PiggyBac	1353	2518	1189	+	.	ID="piggybac-n4_lmi";Tend="1695";Tstart="346";shortTE="F";uid="8bceb1b9-a270-461f-ac73-f870fe5a8bac"
Mc18992	RepeatMasker	Unknown	3535	3646	951	+	.	ID="RND-6_FAMILY-1500";Tend="296";Tstart="185";shortTE="F";uid="1fb263f5-c0fa-40db-9ed0-1a86cfa94bcc"
Mc18992	RepeatMasker	LINE/CR1	2740	3054	2560	-	.	ID="RND-6_FAMILY-7956";Tend="1082";Tstart="767";shortTE="F";uid="96f89349-69d6-48b2-ad4f-f9e5bc6d59b0"
Mc18992	RepeatMasker	Unknown	1	206	1689	-	.	ID="RND-6_FAMILY-2837";Tend="948";Tstart="743";shortTE="F";uid="043a56f2-7eb9-4ec1-bf98-8d1c42e346c9"
Mc18992	RepeatMasker	Unknown	196	351	1169	-	.	ID="RND-1_FAMILY-83";Tend="798";Tstart="644";shortTE="F";uid="e3c8f46f-9ea5-41b0-a1b4-ee2da3342b7b"
Mc18993	RepeatMasker	DNA/hAT-Tip100	1	280	1813	+	.	ID="RND-6_FAMILY-1926";Tend="1424";Tstart="1139";shortTE="F";uid="af6a5a58-8896-4748-8cd7-ff93cd915181"
Mc18993	RepeatMasker	LTR/Gypsy	1150	1261	537	+	.	ID="GYPSY-24_DEL-I";Tend="2829";Tstart="2718";shortTE="F";uid="b327dab3-79cc-4eb5-8924-9d2569fb29f3"
Mc18993	RepeatMasker	DNA/hAT-hAT19	573	1190	4419	-	.	ID="RND-5_FAMILY-10701";Tend="1460";Tstart="832";shortTE="F";uid="ae746466-9442-489b-9f8b-e62ed20e263b"
Mc18993	RepeatMasker	LINE/CR1	1443	3103	6916	-	.	ID="RND-5_FAMILY-1713";TEgroup="ctg_18993%7CRND-5_FAMILY-1713%7C1";Tend="1517";Tstart="1";shortTE="F";uid="3d5346e7-ca96-4464-8683-8d2078b1242b"
Mc18994	RepeatMasker	Retroposon?	2117	2452	1293	+	.	ID="RND-6_FAMILY-21009";Tend="1208";Tstart="886";shortTE="F";uid="c06094a3-317d-4644-9ff6-0f031ccce6dd"
Mc18994	RepeatMasker	Retroposon?	1853	2109	941	-	.	ID="SINE2-2_AP";Tend="1040";Tstart="791";shortTE="F";uid="7d9fa77d-4778-48fd-b373-b46b4e958dd2"
Mc18994	RepeatMasker	DNA/PIF-Harbinger	904	1621	575	-	.	ID="isl2eu-7_cfl";Tend="2292";Tstart="1487";shortTE="F";uid="9b03a0e4-755b-4829-babe-31101ac6bc4b"
Mc18995	RepeatMasker	Retroposon?	2075	2997	2587	+	.	ID="SINE2-1_AP";Tend="1770";Tstart="821";shortTE="F";uid="e6b55179-0beb-444b-8ce3-19e3aeafd653"
Mc18995	RepeatMasker	Retroposon?	1609	2004	808	+	.	ID="SINE2-1_AP";TEgroup="ctg_18995%7CSINE2-1_AP%7C1";Tend="1469";Tstart="19";shortTE="F";uid="be8ac448-dbce-4540-9e82-9e1b12ad7d20"
Mc18995	RepeatMasker	LINE/I-Jockey	1	776	4533	+	.	ID="RND-6_FAMILY-4912";Tend="1404";Tstart="740";shortTE="F";uid="ea8fadaa-9599-4646-989e-9d892a301e4c"
Mc18996	RepeatMasker	DNA/Kolobok-E	572	1121	974	+	.	ID="KOLOBOKE-3_AP";Tend="2173";Tstart="1627";shortTE="F";uid="366b0675-d35f-4f01-b7e3-64c6f23cf880"
Mc18996	RepeatMasker	DNA/Kolobok-E	3388	3835	3236	+	.	ID="RND-5_FAMILY-1789";Tend="2347";Tstart="1885";shortTE="F";uid="dd977d81-df1e-42d2-9935-fb848833ab34"
Mc18996	RepeatMasker	Retroposon?	1	571	655	+	.	ID="SINE2-1_AP";TEgroup="ctg_18996%7CSINE2-1_AP%7C1";Tend="1998";Tstart="915";shortTE="F";uid="63e03041-9522-43b1-aa4d-d562e9fb5a1b"
Mc18996	RepeatMasker	DNA/Kolobok-E	1449	2705	9929	+	.	ID="RND-5_FAMILY-1789";Tend="1602";Tstart="365";shortTE="F";uid="c339d015-8217-4d82-b3f6-3ccf7ac4e0e2"
Mc18997	RepeatMasker	DNA/hAT-Charlie	381	573	453	+	.	ID="RND-6_FAMILY-11141";TEgroup="ctg_18997%7CRND-6_FAMILY-11141%7C1";Tend="1281";Tstart="740";shortTE="T";uid="92b01f78-f04a-41e6-a894-9b1cd19ca823"
Mc18997	RepeatMasker	DNA/hAT-Charlie	1295	1461	945	+	.	ID="RND-1_FAMILY-65";Tend="1093";Tstart="891";shortTE="F";uid="35b1cfcc-f6e4-4937-a083-2f19da311896"
Mc18997	RepeatMasker	DNA/hAT-Charlie	1819	1996	1165	+	.	ID="RND-1_FAMILY-65";Tend="1254";Tstart="1073";shortTE="F";uid="35af2113-79f1-45a5-acba-87f5682f3774"
Mc18997	RepeatMasker	Unknown	2358	2473	538	+	.	ID="RND-1_FAMILY-300";Tend="955";Tstart="589";shortTE="F";uid="1168bec8-a388-47a6-b839-d4ea2d758817"
Mc18997	RepeatMasker	Unknown	4289	4799	3834	+	.	ID="RND-5_FAMILY-3829";Tend="1048";Tstart="527";shortTE="F";uid="8760308f-077e-46c7-bdaf-35c6e9c8bf68"
Mc18997	RepeatMasker	Unknown	2508	2701	646	-	.	ID="RND-5_FAMILY-11398";Tend="1059";Tstart="842";shortTE="F";uid="39e0d6a4-2b37-4978-b497-c08fea980ac9"
Mc18997	RepeatMasker	Unknown	879	1023	493	-	.	ID="RND-1_FAMILY-85";Tend="926";Tstart="773";shortTE="F";uid="90527989-ad5b-4ffe-b04c-a667f252cc35"
Mc18997	RepeatMasker	DNA	4861	5047	488	-	.	ID="DNA8-31_AP";Tend="417";Tstart="260";shortTE="F";uid="c857952e-4423-46fd-a41c-7c80a85a627a"
Mc18997	RepeatMasker	Unknown	3822	3965	466	-	.	ID="RND-1_FAMILY-85";Tend="1149";Tstart="994";shortTE="F";uid="f4d3ff70-f725-4353-b9a1-2e2564718961"
Mc18997	RepeatMasker	DNA/hAT-hAT19	5049	5304	1745	-	.	ID="HAT-N18_AP";Tend="812";Tstart="546";shortTE="F";uid="6d9ca70e-a21c-49b9-90dd-68fe6a0557b0"
Mc18997	RepeatMasker	DNA/hAT-hAT19	2138	2504	691	-	.	ID="RND-5_FAMILY-260";Tend="447";Tstart="88";shortTE="F";uid="ce668666-ef98-4027-b300-b16057898d42"
Mc18998	RepeatMasker	DNA	1054	1903	3345	+	.	ID="dna4-1_ap";Tend="1207";Tstart="1";shortTE="F";uid="a0b36184-17a3-486c-b0f6-29af198bd453"
Mc18999	RepeatMasker	Unknown	1	432	3251	+	.	ID="RND-1_FAMILY-150";Tend="1387";Tstart="925";shortTE="F";uid="b2cd337d-8c3d-47bd-a2ff-4699cef2af4c"
Mc18999	RepeatMasker	DNA/hAT-hAT19	1674	2061	2135	-	.	ID="rnd-4_family-782";Tend="1222";Tstart="812";shortTE="F";uid="ec8580d4-1fe3-4281-b457-3e95d6875f11"
Mc19	RepeatMasker	DNA	8600	8778	624	+	.	ID="TTAA8_AP";Tend="430";Tstart="254";shortTE="F";uid="29461653-74c3-41cc-b08a-f74f252a9959"
Mc19	RepeatMasker	DNA/hAT-Ac	123096	123263	552	+	.	ID="RND-5_FAMILY-5192";Tend="574";Tstart="398";shortTE="F";uid="3dcc2c81-abe4-4562-bf73-b7899ba32eff"
Mc19	RepeatMasker	Unknown	133610	133825	818	+	.	ID="RND-6_FAMILY-15547";Tend="1598";Tstart="1346";shortTE="F";uid="2a6394af-b448-41fd-a50e-1d0217b7019b"
Mc19	RepeatMasker	Unknown	137347	137964	1682	+	.	ID="RND-6_FAMILY-3560";Tend="816";Tstart="271";shortTE="F";uid="caf89d7b-fbec-4039-913a-464cd7b0109d"
Mc19	RepeatMasker	DNA/hAT-Tip100	137139	137328	1486	+	.	ID="RND-1_FAMILY-194";Tend="191";Tstart="1";shortTE="F";uid="402488b1-ab23-4728-97e5-38ed9bbd8b44"
Mc19	RepeatMasker	DNA/TcMar?	123532	123694	437	+	.	ID="RND-5_FAMILY-2433";TEgroup="ctg_19%7CRND-5_FAMILY-2433%7C1";Tend="1436";Tstart="802";shortTE="T";uid="a576ac60-3865-45e8-a4c8-c9e1cda85dec"
Mc19	RepeatMasker	Unknown	54286	54462	788	+	.	ID="RND-5_FAMILY-3146";Tend="1155";Tstart="967";shortTE="F";uid="f3cbc9d5-89eb-47d9-87c7-1c517506b5be"
Mc19	RepeatMasker	DNA/hAT	130232	130489	525	+	.	ID="RND-5_FAMILY-4218";Tend="686";Tstart="446";shortTE="F";uid="3a36d546-c821-42b3-8207-d96e15a38f9d"
Mc19	RepeatMasker	DNA	79956	80143	715	+	.	ID="dna4-1_ap";Tend="196";Tstart="22";shortTE="F";uid="5e445cbc-8332-44c0-8f27-b8060af46f35"
Mc19	RepeatMasker	LINE/CR1	132754	133119	551	+	.	ID="RND-6_FAMILY-13267";Tend="686";Tstart="336";shortTE="F";uid="f53a656b-78fe-4967-afee-4248dfa171a3"
Mc19	RepeatMasker	DNA/hAT-Ac	136598	136759	470	+	.	ID="RND-5_FAMILY-1359";Tend="456";Tstart="293";shortTE="F";uid="38688bae-80ba-4e2e-906c-e30a2e5db0eb"
Mc19	RepeatMasker	DNA	6957	7258	1458	+	.	ID="TTAA2_AP";Tend="311";Tstart="10";shortTE="F";uid="0fae684c-8188-4c36-9232-aa6de6bf3f88"
Mc19	RepeatMasker	Unknown	131143	131350	943	+	.	ID="RND-6_FAMILY-22799";Tend="896";Tstart="678";shortTE="F";uid="c837945c-a45d-4e48-8d3d-d64901fe0ca0"
Mc19	RepeatMasker	DNA/Ginger-1	126381	126515	412	+	.	ID="RND-6_FAMILY-2746";Tend="498";Tstart="347";shortTE="F";uid="a8e8be6d-c1db-4e43-bf5f-12ca4a42a8d9"
Mc19	RepeatMasker	DNA	19436	19647	472	+	.	ID="dna4-1_ap";Tend="328";Tstart="130";shortTE="F";uid="7c44531a-0bb9-4995-b375-187619c7bd8c"
Mc19	RepeatMasker	DNA	22575	23070	1743	-	.	ID="TTAA25_AP";Tend="512";Tstart="3";shortTE="F";uid="e5e7d7b0-c494-405d-82c4-4d782200f155"
Mc19	RepeatMasker	Unknown	123690	124351	4335	-	.	ID="RND-1_FAMILY-259";Tend="1028";Tstart="358";shortTE="F";uid="dd1721f8-6576-496e-b06c-8c90810e89d9"
Mc19	RepeatMasker	DNA	113615	113772	856	-	.	ID="DNAX-10_AP";Tend="156";Tstart="3";shortTE="F";uid="3a9aea71-44e8-4544-b8c4-0f5e729c1ab4"
Mc19	RepeatMasker	DNA/hAT-Tip100	127076	127312	770	-	.	ID="DNA8-107_AP";Tend="369";Tstart="115";shortTE="F";uid="fe1987ab-c725-4d24-b8ec-889b8fdfd1c9"
Mc19	RepeatMasker	Unknown	123362	123536	1254	-	.	ID="RND-1_FAMILY-259";Tend="1197";Tstart="1023";shortTE="F";uid="3a31d5ab-28e4-4e33-a3ea-1ef010d66b8d"
Mc19	RepeatMasker	Unknown	53132	53303	451	-	.	ID="RND-5_FAMILY-5121";Tend="1159";Tstart="994";shortTE="F";uid="6b881e5c-dc07-4b21-bc2b-28c6e55ecac9"
Mc19	RepeatMasker	DNA/Ginger-2	2400	3318	5572	-	.	ID="RND-6_FAMILY-4536";Tend="1415";Tstart="524";shortTE="F";uid="38d0661c-efe0-48db-b27f-08d7470fb6f1"
Mc19	RepeatMasker	DNA	23089	23226	584	-	.	ID="DNA4-1_AP";Tend="142";Tstart="2";shortTE="F";uid="361286ec-8d40-4d3b-879b-b48f832d15bd"
Mc19	RepeatMasker	Unknown	120748	121325	969	-	.	ID="RND-5_FAMILY-2643";TEgroup="ctg_19%7CRND-5_FAMILY-2643%7C1";Tend="1279";Tstart="634";shortTE="F";uid="a5f99a11-7845-40f1-82d6-66fe5857b4ac"
Mc19	RepeatMasker	DNA/Sola-1	129350	129903	1120	-	.	ID="SOLA1-7_AP";Tend="1464";Tstart="847";shortTE="F";uid="7bf298cd-83e0-4beb-b4d0-27facee4c807"
Mc19	RepeatMasker	DNA	22221	22512	1561	-	.	ID="TTAA3B_AP";Tend="432";Tstart="126";shortTE="F";uid="40c1102c-5a3d-471d-a3b4-709bf73b3dee"
Mc19	RepeatMasker	DNA/hAT-Charlie	118148	118512	2758	-	.	ID="RND-1_FAMILY-101";Tend="1182";Tstart="818";shortTE="F";uid="284bdf57-494e-4953-b1ee-2719b18569fa"
Mc19	RepeatMasker	DNA	148560	148746	1043	-	.	ID="ttaa2_ap";Tend="253";Tstart="57";shortTE="F";uid="77e0febe-18dc-4a87-85c2-1c3a7b431d9f"
Mc19	RepeatMasker	DNA	129212	129349	522	-	.	ID="DNAX-10_AP";Tend="215";Tstart="85";shortTE="F";uid="4919b38e-e822-47f7-bc38-e8518d59372b"
Mc19	RepeatMasker	DNA/hAT-hAT19	80954	81110	541	-	.	ID="HAT-N13_AP";Tend="159";Tstart="1";shortTE="F";uid="a5a41693-bd1b-4388-b5dc-21a156c1fccb"
Mc19	RepeatMasker	Unknown	134267	134453	1000	-	.	ID="RND-5_FAMILY-3829";Tend="559";Tstart="352";shortTE="F";uid="b5e78ca8-0339-4a66-b9ca-b3040e16db95"
Mc19	RepeatMasker	Unknown	133831	134004	1087	-	.	ID="RND-5_FAMILY-3829";Tend="1056";Tstart="863";shortTE="F";uid="11f49f1a-aa61-4c97-b7e8-31a548691456"
Mc190	RepeatMasker	Retroposon?	14873	15545	1815	+	.	ID="SINE2-1_AP";Tend="1372";Tstart="696";shortTE="F";uid="dccda469-3b64-4967-a777-8e728328af57"
Mc190	RepeatMasker	DNA	37399	37797	1532	+	.	ID="TTAA4B_AP";Tend="419";Tstart="1";shortTE="F";uid="3d7f4613-0fa1-477f-8b46-a9a4ab1a8fd9"
Mc190	RepeatMasker	Retroposon?	17409	17957	999	+	.	ID="SINE2-1_AP";Tend="759";Tstart="217";shortTE="F";uid="aac7df23-d6b0-4be4-8d4f-51b12e28053b"
Mc190	RepeatMasker	DNA	22841	23186	971	+	.	ID="DNA4-2_AP";TEgroup="ctg_190%7CDNA4-2_AP%7C1";Tend="769";Tstart="329";shortTE="F";uid="5c5c392a-417c-4549-9655-7969b0b7b8ee"
Mc190	RepeatMasker	DNA	18057	18271	415	+	.	ID="RND-6_FAMILY-6607";Tend="540";Tstart="310";shortTE="F";uid="f2226342-b3f4-4e9d-8bb7-5a383e9d4c44"
Mc190	RepeatMasker	Unknown	20249	20425	778	+	.	ID="RND-5_FAMILY-7215";Tend="825";Tstart="647";shortTE="F";uid="34f03e77-2555-4e81-a21d-26dba49a80ca"
Mc190	RepeatMasker	DNA/hAT-Tip100	62570	62847	1716	+	.	ID="RND-5_FAMILY-591";Tend="1210";Tstart="926";shortTE="F";uid="6bf0faad-4aa1-466c-a295-916b4fb983dd"
Mc190	RepeatMasker	DNA/Ginger-1	50051	50293	501	-	.	ID="RND-6_FAMILY-2746";Tend="503";Tstart="300";shortTE="F";uid="e8ea80d3-d1a3-4c21-8384-ba8ebd39f545"
Mc190	RepeatMasker	LINE/I	79370	79695	1893	-	.	ID="RND-5_FAMILY-565";Tend="1193";Tstart="883";shortTE="F";uid="8c1cbfe2-1891-4da3-aacb-7b685e0d52c1"
Mc190	RepeatMasker	DNA/Ginger-1	14710	15093	429	-	.	ID="RND-6_FAMILY-8803";Tend="1222";Tstart="846";shortTE="F";uid="6451f4ef-1c28-4f99-af07-945585ba0ef6"
Mc190	RepeatMasker	Unknown	47577	47785	432	-	.	ID="RND-1_FAMILY-68";Tend="682";Tstart="448";shortTE="F";uid="7a86dc15-2917-4cfc-9ba4-1af5e3e04521"
Mc1900	RepeatMasker	Unknown	29576	29734	488	+	.	ID="RND-6_FAMILY-3105";Tend="983";Tstart="828";shortTE="F";uid="39d4bd7e-0095-4fa7-86b5-13efb4df4e36"
Mc1900	RepeatMasker	Unknown	37733	38076	2526	+	.	ID="RND-1_FAMILY-131";Tend="752";Tstart="439";shortTE="F";uid="e14f3a29-3e26-405f-a641-91d3a7f151b4"
Mc1900	RepeatMasker	DNA/Kolobok-E	100	326	406	+	.	ID="RND-6_FAMILY-306";Tend="815";Tstart="593";shortTE="F";uid="727cab1b-2574-4076-ba4f-d9d03092b30f"
Mc19000	RepeatMasker	LTR/Gypsy	109	422	720	-	.	ID="RND-5_FAMILY-3796";Tend="958";Tstart="651";shortTE="F";uid="840f4331-33e7-4931-9f38-8237889f8abf"
Mc19001	RepeatMasker	DNA/Kolobok-E	1	263	2039	-	.	ID="RND-1_FAMILY-185";Tend="618";Tstart="358";shortTE="F";uid="986d95dc-eac2-44e9-b2d4-07df3ef31898"
Mc19002	RepeatMasker	DNA/Ginger	1	183	1612	+	.	ID="RND-1_FAMILY-6";Tend="2401";Tstart="2219";shortTE="F";uid="b7fd5fd3-d44d-4948-a2de-c9ffe75164d4"
Mc19003	RepeatMasker	DNA	1117	1242	875	+	.	ID="DNA3-4_AP";Tend="126";Tstart="1";shortTE="F";uid="b304186b-c60e-4871-9172-63014e4922b1"
Mc19003	RepeatMasker	Unknown	2239	2424	1273	+	.	ID="RND-6_FAMILY-5890";Tend="1459";Tstart="1279";shortTE="F";uid="90bc88f8-d005-41c9-9a3b-51cd7c886624"
Mc19004	RepeatMasker	Unknown	3609	3714	786	-	.	ID="RND-6_FAMILY-9698";Tend="1630";Tstart="1523";shortTE="F";uid="0edb3ae7-6f58-4876-a2fe-ab63cf930edc"
Mc19005	RepeatMasker	Unknown	3180	3594	2839	+	.	ID="RND-1_FAMILY-36";Tend="1256";Tstart="843";shortTE="F";uid="a0e33327-1eac-444b-b71e-1f29dd8272cb"
Mc19005	RepeatMasker	Unknown	3604	3784	1278	+	.	ID="RND-1_FAMILY-59";Tend="1064";Tstart="850";shortTE="F";uid="79a7f653-89fd-4ce9-a85e-b9c549cebb87"
Mc19005	RepeatMasker	Unknown	922	1051	401	-	.	ID="RND-6_FAMILY-41778";Tend="1191";Tstart="1048";shortTE="F";uid="9c19ad72-fcfa-4208-9997-62a7195dbfc5"
Mc19005	RepeatMasker	Unknown	2526	3211	4011	-	.	ID="RND-6_FAMILY-5652";Tend="1099";Tstart="378";shortTE="F";uid="dc4b9b62-73cf-435e-ae1e-c76dd948a060"
Mc19006	RepeatMasker	LTR/Pao	589	982	583	+	.	ID="AGM1-I";Tend="3436";Tstart="3050";shortTE="F";uid="e1042bb9-95ab-4f86-b79b-f983b3e16253"
Mc19006	RepeatMasker	Unknown	3021	3824	1233	+	.	ID="RND-6_FAMILY-12790";Tend="668";Tstart="16";shortTE="F";uid="3634e1d8-7170-41ac-a531-88fbc8c2b923"
Mc19006	RepeatMasker	LTR/Pao	1609	2803	860	+	.	ID="BEL-74_AA-I";Tend="6719";Tstart="5523";shortTE="F";uid="61fecef0-22e6-4ea6-a730-0d40433fff99"
Mc19007	RepeatMasker	DNA/Ginger-1	107	1316	408	+	.	ID="RND-6_FAMILY-11732";Tend="2285";Tstart="1088";shortTE="F";uid="c2d27e6f-7c80-46c9-9152-d8b3b38749b6"
Mc19008	RepeatMasker	DNA/Maverick	18	618	1741	+	.	ID="RND-6_FAMILY-2597";Tend="1059";Tstart="414";shortTE="F";uid="29842de5-6a50-4c67-b3c1-d5e86563e7ea"
Mc19008	RepeatMasker	DNA/Sola-1	1800	2012	585	+	.	ID="SOLA1-6_AP";Tend="2537";Tstart="2325";shortTE="F";uid="4f0d95dc-97ad-45a0-b5bf-aaeee4cc12be"
Mc19008	RepeatMasker	DNA/Maverick	632	879	1398	+	.	ID="RND-6_FAMILY-5708";Tend="1659";Tstart="1409";shortTE="F";uid="d24331ab-b6b5-4794-b043-79c43b25c5aa"
Mc19008	RepeatMasker	Unknown	1123	1444	2359	-	.	ID="RND-5_FAMILY-11497";Tend="1583";Tstart="1235";shortTE="F";uid="558eacce-abed-49ab-a654-0623b0be2d0a"
Mc19009	RepeatMasker	DNA/hAT-Tip100	3285	3588	811	+	.	ID="HAT-30_LMI";Tend="7857";Tstart="7553";shortTE="F";uid="b945319b-d858-4a8c-a541-5f390ddeaace"
Mc19009	RepeatMasker	DNA/hAT-Tip100	2727	3031	1388	+	.	ID="RND-6_FAMILY-27318";Tend="1098";Tstart="753";shortTE="F";uid="08af9a9c-920b-4566-a602-2548c8b24ac4"
Mc19009	RepeatMasker	DNA	1	191	1162	-	.	ID="ttaa4_ap";Tend="190";Tstart="1";shortTE="F";uid="56181234-75a9-4cf1-a11c-bf658c85f320"
Mc1901	RepeatMasker	DNA/Kolobok-E	24493	24604	426	+	.	ID="KOLOBOKE-2_AP";Tend="1246";Tstart="1136";shortTE="F";uid="41dd549a-dfc6-43d8-8f5c-ff04ab6d8c56"
Mc1901	RepeatMasker	DNA	23719	24178	1941	+	.	ID="TTAA2_AP";Tend="427";Tstart="1";shortTE="F";uid="088596a0-9886-489a-8a65-684bc1c3fe72"
Mc1901	RepeatMasker	DNA	31395	31824	2227	+	.	ID="TTAA22_AP";Tend="433";Tstart="1";shortTE="F";uid="2edb8904-7626-4ebe-af4b-76f348589030"
Mc1901	RepeatMasker	DNA/Ginger	196	686	1110	-	.	ID="RND-1_FAMILY-6";Tend="1044";Tstart="586";shortTE="F";uid="a5c54154-0e0d-46f0-a855-46345704d9ef"
Mc1901	RepeatMasker	Retroposon?	12110	12592	669	-	.	ID="SINE2-1_AP";Tend="1405";Tstart="854";shortTE="F";uid="81745f61-92fe-4db7-997e-fa8c98d0019a"
Mc1901	RepeatMasker	DNA	29917	30084	480	-	.	ID="TTAA3_AP";Tend="418";Tstart="260";shortTE="F";uid="d1ca6693-9f58-4400-9943-6619b2ea7f67"
Mc1901	RepeatMasker	DNA/MULE-Ricksha	22231	22341	404	-	.	ID="RND-1_FAMILY-208";Tend="1326";Tstart="1207";shortTE="F";uid="761c0861-34f3-4bfd-ad34-8c2279fa1363"
Mc1901	RepeatMasker	DNA	11452	11666	608	-	.	ID="DNAX-2_AP";Tend="461";Tstart="253";shortTE="F";uid="48969d8b-d77b-4a2e-812e-158d68e775df"
Mc1901	RepeatMasker	Unknown	13097	13221	574	-	.	ID="RND-6_FAMILY-9339";Tend="207";Tstart="77";shortTE="F";uid="808fa727-ad97-4538-bba4-b8e173d12064"
Mc1901	RepeatMasker	DNA/hAT-Charlie	17059	17353	731	-	.	ID="RND-6_FAMILY-21290";Tend="1706";Tstart="1403";shortTE="F";uid="13a74fc9-1cf0-499c-9cf1-214ae67261e7"
Mc19010	RepeatMasker	DNA/hAT	227	395	678	-	.	ID="RND-6_FAMILY-12497";Tend="1092";Tstart="925";shortTE="F";uid="06eacfa2-925d-42a0-a17d-46ba03e7c18a"
Mc19012	RepeatMasker	DNA/TcMar-Fot1	278	2242	6979	-	.	ID="rnd-6_family-5713";Tend="1914";Tstart="266";shortTE="F";uid="19565bf4-926c-4cea-b703-7bce00146e95"
Mc19012	RepeatMasker	DNA/TcMar-Fot1	3046	3785	3071	-	.	ID="RND-6_FAMILY-5713";Tend="713";Tstart="16";shortTE="F";uid="b42ab597-6a34-4727-9aba-6a43defd16fd"
Mc19013	RepeatMasker	DNA/Ginger	1	726	5506	-	.	ID="RND-1_FAMILY-6";Tend="1796";Tstart="1066";shortTE="F";uid="9299ddb7-0284-454b-9132-f7d822289150"
Mc19013	RepeatMasker	DNA/hAT-Tip100	3642	3839	1591	-	.	ID="RND-1_FAMILY-187";Tend="1223";Tstart="1027";shortTE="F";uid="e83f74fc-e0bb-4447-ad95-1cc06beee074"
Mc19014	RepeatMasker	DNA/TcMar-Tc1	2622	3281	3591	+	.	ID="RND-1_FAMILY-181";Tend="1682";Tstart="996";shortTE="F";uid="e0f7be33-61c4-40e2-a56c-9c2c1978e9bc"
Mc19014	RepeatMasker	DNA/hAT-Charlie	3507	3626	517	+	.	ID="RND-6_FAMILY-18888";Tend="753";Tstart="621";shortTE="F";uid="97b805a7-c37e-4c4e-abf9-c771f459949f"
Mc19015	RepeatMasker	DNA/hAT-Ac	1	530	2018	+	.	ID="RND-6_FAMILY-214";TEgroup="ctg_19015%7CRND-6_FAMILY-214%7C1";Tend="1387";Tstart="721";shortTE="F";uid="317ce8b4-a433-4129-bc73-51377d14632c"
Mc19015	RepeatMasker	Retroposon?	4227	4458	1284	+	.	ID="RND-1_FAMILY-338";Tend="246";Tstart="13";shortTE="F";uid="8f728a8c-7b55-4d0f-a2f1-1a32c5156d67"
Mc19015	RepeatMasker	DNA/Kolobok-E	3752	4428	1921	-	.	ID="KOLOBOKE-2_AP";Tend="2211";Tstart="1450";shortTE="F";uid="36daf13f-785d-4eab-a92f-47360d842ee0"
Mc19015	RepeatMasker	Unknown	1877	2189	1331	-	.	ID="RND-1_FAMILY-259";Tend="1163";Tstart="843";shortTE="F";uid="661675bf-aaad-46f9-ad37-bcb2908a6516"
Mc19015	RepeatMasker	DNA/Ginger-1	4442	4552	505	-	.	ID="RND-6_FAMILY-2746";Tend="607";Tstart="502";shortTE="F";uid="085dd3cf-b1f6-42e6-8a6c-d014e72c17f3"
Mc19016	RepeatMasker	DNA/hAT-hAT19	1729	2287	1400	+	.	ID="RND-6_FAMILY-29370";Tend="1041";Tstart="438";shortTE="F";uid="e2fbbcad-3742-4942-b83b-84502504da42"
Mc19016	RepeatMasker	DNA/Kolobok-E	365	1728	8992	+	.	ID="RND-6_FAMILY-20546";Tend="1744";Tstart="336";shortTE="F";uid="1f4ab37a-ee1b-4f39-94d6-8470624d9554"
Mc19017	RepeatMasker	DNA	456	999	1132	+	.	ID="RND-5_FAMILY-5953";TEgroup="ctg_19017%7CRND-5_FAMILY-5953%7C1";Tend="1755";Tstart="903";shortTE="F";uid="27f22f83-02ee-48cc-97e6-8e37cddab6cc"
Mc19017	RepeatMasker	DNA	2527	2764	844	-	.	ID="DNA8-15_AP";Tend="241";Tstart="21";shortTE="F";uid="bce6aa8e-f5e1-44db-b80d-dbf1af13f8ca"
Mc19017	RepeatMasker	Unknown	200	455	1263	-	.	ID="RND-5_FAMILY-771";Tend="1088";Tstart="705";shortTE="F";uid="c3ab83dc-857c-49cc-84f7-f5c8b85c319d"
Mc19018	RepeatMasker	DNA/Ginger-1	3651	3838	401	+	.	ID="RND-6_FAMILY-3412";Tend="1607";Tstart="1410";shortTE="F";uid="c61c8843-a47f-4f16-aaed-a430bb193abf"
Mc19018	RepeatMasker	LINE/CR1	2450	2686	1024	+	.	ID="RND-6_FAMILY-12645";Tend="488";Tstart="251";shortTE="F";uid="aa7d04b7-a376-4a51-83d1-cf337edc6618"
Mc19018	RepeatMasker	Unknown	1	198	1441	-	.	ID="RND-6_FAMILY-3885";Tend="591";Tstart="415";shortTE="F";uid="016006a5-bfd3-44a7-8b7e-2f5145fdf42e"
Mc19018	RepeatMasker	LINE/I	155	617	1030	-	.	ID="RND-6_FAMILY-8805";Tend="1630";Tstart="1112";shortTE="F";uid="25edb4c2-6209-4562-b1ad-02ef3b70a8ca"
Mc19019	RepeatMasker	RC/Helitron	2401	2640	1899	-	.	ID="RND-6_FAMILY-18865";Tend="1143";Tstart="905";shortTE="F";uid="2a362072-f34d-4333-8bdf-9cedc760aa4e"
Mc1902	RepeatMasker	Unknown	33651	34086	1433	+	.	ID="RND-6_FAMILY-12055";Tend="898";Tstart="480";shortTE="F";uid="1343ae66-d7eb-4ec6-9ac7-9037726dd080"
Mc1902	RepeatMasker	Unknown	20732	21305	2193	+	.	ID="RND-6_FAMILY-28599";Tend="982";Tstart="357";shortTE="F";uid="401d2b74-d236-48f1-af1c-6f46e5ac5cfb"
Mc1902	RepeatMasker	DNA/MULE-MuDR	31308	31432	435	+	.	ID="MUDR1X_AP";Tend="118";Tstart="8";shortTE="F";uid="22456c81-5f94-43f8-ba60-49b8f3504b89"
Mc1902	RepeatMasker	DNA/hAT-Ac	35242	35366	556	+	.	ID="RND-6_FAMILY-1001";Tend="996";Tstart="878";shortTE="F";uid="f6d1888f-8701-435f-bbb8-fc7d72bec7a3"
Mc1902	RepeatMasker	DNA/hAT	37565	38008	952	+	.	ID="RND-5_FAMILY-146";Tend="1380";Tstart="956";shortTE="F";uid="0c0b6afe-1e22-4517-80b8-4f03db1da4b2"
Mc1902	RepeatMasker	Unknown	12885	13087	1358	+	.	ID="RND-6_FAMILY-89";Tend="1115";Tstart="928";shortTE="F";uid="6d702b83-ac8d-4541-9228-7b2fbf10cb5a"
Mc1902	RepeatMasker	DNA/MULE-MuDR	31785	31965	688	-	.	ID="MUDR1X_AP";Tend="193";Tstart="1";shortTE="F";uid="f11bb05d-db68-4747-b1e1-885fcfdd5326"
Mc1902	RepeatMasker	Retroposon?	23402	23836	1161	-	.	ID="SINE2-1_AP";Tend="1016";Tstart="587";shortTE="F";uid="d4a79f1a-cc55-46d9-bcc3-9e4310b7362b"
Mc19020	RepeatMasker	Unknown	2074	2321	425	+	.	ID="RND-6_FAMILY-9023";Tend="1353";Tstart="1094";shortTE="F";uid="31cc483b-6ac0-47dc-b610-672f2654b251"
Mc19020	RepeatMasker	DNA/hAT-Tip100	3619	3839	1523	+	.	ID="RND-1_FAMILY-187";Tend="1125";Tstart="910";shortTE="F";uid="145e0b24-38e6-40b3-89ef-2362cdd5c39c"
Mc19020	RepeatMasker	DNA/hAT	1776	1959	419	+	.	ID="RND-5_FAMILY-168";Tend="629";Tstart="448";shortTE="F";uid="fce95aec-31c3-4d75-8caf-fd18721100cc"
Mc19021	RepeatMasker	DNA/Ginger-1	2360	2842	2084	+	.	ID="rnd-6_family-2746";Tend="1045";Tstart="281";shortTE="F";uid="45d0afcc-8943-4f0b-b8c0-bfd4e0d42f3b"
Mc19021	RepeatMasker	DNA/Kolobok-E	3139	3837	1280	+	.	ID="KOLOBOKE-2_AP";Tend="1866";Tstart="1114";shortTE="F";uid="8e802d91-a070-4bb0-bf8d-0f355060a299"
Mc19021	RepeatMasker	Retroposon?	1	192	1692	+	.	ID="RND-1_FAMILY-311";Tend="2046";Tstart="1855";shortTE="F";uid="41215ccd-adb4-4cb9-b144-d11862e0b27a"
Mc19021	RepeatMasker	DNA/Kolobok-E	2278	2659	2028	-	.	ID="RND-6_FAMILY-22667";Tend="1336";Tstart="972";shortTE="F";uid="b62f00e7-9cb4-4190-b0ba-52141bb0cd0a"
Mc19021	RepeatMasker	DNA/Kolobok-E	3075	3631	2529	-	.	ID="rnd-6_family-22667";Tend="1261";Tstart="936";shortTE="F";uid="760502e7-ac2d-4c8f-a94b-180a3dce2950"
Mc19021	RepeatMasker	DNA/Ginger	2721	3078	1524	-	.	ID="RND-5_FAMILY-2916";Tend="829";Tstart="445";shortTE="F";uid="6c79fd96-0bc3-4aef-a753-e787d9c370cf"
Mc19022	RepeatMasker	Unknown	440	615	1047	+	.	ID="RND-6_FAMILY-5652";Tend="1108";Tstart="929";shortTE="F";uid="e6c6cf69-d230-4cfa-98d4-6517f6a089bc"
Mc19022	RepeatMasker	DNA/Ginger	1	446	3700	+	.	ID="RND-1_FAMILY-6";Tend="2400";Tstart="1955";shortTE="F";uid="a9945a8a-3741-4f69-885e-b8007c4103ab"
Mc19023	RepeatMasker	Unknown	2311	2571	1476	+	.	ID="RND-6_FAMILY-11526";Tend="352";Tstart="114";shortTE="F";uid="225c5076-4fcd-4801-9717-4ef751bedd29"
Mc19023	RepeatMasker	Unknown	841	1521	5478	+	.	ID="RND-6_FAMILY-6967";Tend="1032";Tstart="352";shortTE="F";uid="cf9bd3e2-10de-4b3e-8c05-885ae2692454"
Mc19023	RepeatMasker	DNA/hAT	5083	5208	862	-	.	ID="RND-5_FAMILY-4392";Tend="925";Tstart="797";shortTE="F";uid="e820e552-bedb-446d-ae2f-6b28ffae0ca3"
Mc19023	RepeatMasker	Unknown	1	196	5505	-	.	ID="RND-6_FAMILY-6967";Tend="1032";Tstart="845";shortTE="F";uid="7e884800-419d-41bd-b301-fe461055a1b0"
Mc19023	RepeatMasker	Unknown	2910	3089	860	-	.	ID="RND-1_FAMILY-203";Tend="295";Tstart="112";shortTE="F";uid="43afe57d-704e-478f-950d-50eeaa2db3f6"
Mc19023	RepeatMasker	Unknown	1560	2310	6494	-	.	ID="RND-5_FAMILY-456";Tend="1519";Tstart="581";shortTE="F";uid="9089fdbd-d9de-4e6b-8ada-4a8e039ae8b2"
Mc19023	RepeatMasker	DNA/TcMar-Tc1	197	832	5180	-	.	ID="RND-6_FAMILY-17729";Tend="1298";Tstart="665";shortTE="F";uid="af82b293-44fa-44a5-89a3-7668a90b91ee"
Mc19023	RepeatMasker	Unknown	2572	2831	6494	-	.	ID="RND-5_FAMILY-456";Tend="580";Tstart="253";shortTE="F";uid="487d5d9b-74fb-4985-a201-7e864d82335f"
Mc19024	RepeatMasker	LTR/Gypsy	38	159	447	-	.	ID="GYPSY-277_AA-I";Tend="252";Tstart="131";shortTE="F";uid="0d10c088-b677-474d-8653-fc57dc19b36f"
Mc19024	RepeatMasker	DNA/hAT-hAT19	1945	2442	600	-	.	ID="DNA8-71B_AP";TEgroup="ctg_19024%7CDNA8-71B_AP%7C1";Tend="649";Tstart="1";shortTE="F";uid="c5b799e6-bf44-47c9-961d-63ae3a5f7af4"
Mc19025	RepeatMasker	Unknown	2978	3204	544	+	.	ID="RND-6_FAMILY-1489";Tend="845";Tstart="550";shortTE="F";uid="afc88239-ab55-49d9-a5e3-f6dc4ad0c919"
Mc19025	RepeatMasker	Unknown	1	385	3149	+	.	ID="RND-6_FAMILY-7552";Tend="1217";Tstart="835";shortTE="F";uid="0cb731b4-bd93-4145-95e1-26b3cfdddb4b"
Mc19026	RepeatMasker	DNA	2888	3632	2118	+	.	ID="RND-5_FAMILY-1090";Tend="1286";Tstart="608";shortTE="F";uid="8d9f388c-540f-46f7-958b-1f3049d9d638"
Mc19026	RepeatMasker	DNA/Sola-1	485	1011	3537	+	.	ID="RND-5_FAMILY-1303";Tend="1664";Tstart="1090";shortTE="F";uid="627f14c7-bfc3-452c-95dc-a7fb4949c269"
Mc19026	RepeatMasker	Unknown	2039	2210	1044	+	.	ID="RND-5_FAMILY-3163";Tend="1115";Tstart="944";shortTE="F";uid="23e3a440-3828-464a-a6b2-880224e72ef1"
Mc19026	RepeatMasker	DNA/hAT-Tip100	1042	1253	407	+	.	ID="HAT-1_LMI";Tend="4552";Tstart="4340";shortTE="F";uid="5fee75d9-a775-4e15-831a-b1ffb6b45086"
Mc19026	RepeatMasker	DNA/hAT-hAT19	1	672	4152	-	.	ID="RND-6_FAMILY-13037";Tend="1321";Tstart="653";shortTE="F";uid="16b2c53d-1722-454d-bfb9-3098f20aca6d"
Mc19027	RepeatMasker	DNA/Sola-1	1968	2464	1075	+	.	ID="SOLA1-2_AP";Tend="493";Tstart="1";shortTE="F";uid="69702319-dd90-4877-a366-ad77b6102e77"
Mc19028	RepeatMasker	Unknown	3736	3838	894	-	.	ID="RND-6_FAMILY-5725";Tend="1288";Tstart="1187";shortTE="F";uid="afbb81a8-955d-4805-be42-097d003db576"
Mc1903	RepeatMasker	DNA/hAT-Tip100	20285	20546	1099	+	.	ID="DNA8-107_AP";Tend="488";Tstart="205";shortTE="F";uid="d0448c98-d285-462d-b100-7c80187c128e"
Mc1903	RepeatMasker	DNA/hAT-Tip100	1080	1645	2992	+	.	ID="RND-5_FAMILY-15252";Tend="1446";Tstart="861";shortTE="F";uid="10aed246-158d-484a-ba73-e718c58ea495"
Mc1903	RepeatMasker	DNA/Kolobok-E	17666	18036	1611	+	.	ID="RND-6_FAMILY-12898";Tend="1474";Tstart="1102";shortTE="F";uid="631773f4-e8e0-45f4-a198-81dd970ff765"
Mc1903	RepeatMasker	DNA/hAT-Tip100	20828	21013	435	+	.	ID="DNA8-107_AP";Tend="657";Tstart="481";shortTE="F";uid="da5b1c36-6649-4c81-970e-42eae69131a8"
Mc1903	RepeatMasker	Unknown	20543	20827	2376	+	.	ID="RND-5_FAMILY-9879";Tend="1233";Tstart="949";shortTE="F";uid="aa223d99-af28-483f-a921-fb546d75e9ad"
Mc1903	RepeatMasker	DNA	12368	12579	1336	+	.	ID="ttaa3c_ap";Tend="425";Tstart="217";shortTE="F";uid="8ef816db-cd76-4ad0-bc7f-132dfb3c9c66"
Mc1903	RepeatMasker	LINE/I	12215	12346	786	+	.	ID="RND-5_FAMILY-619";Tend="1045";Tstart="910";shortTE="F";uid="b8b9f0a5-ce68-4983-8a2c-69a9e8addff8"
Mc1903	RepeatMasker	DNA/hAT	19003	19669	3960	+	.	ID="RND-5_FAMILY-1098";Tend="1521";Tstart="840";shortTE="F";uid="25172808-e176-4738-a69a-b26b274bef79"
Mc1903	RepeatMasker	DNA	12032	12208	693	-	.	ID="ttaa3c_ap";Tend="425";Tstart="232";shortTE="F";uid="ef214854-b568-4ca7-b282-3774c2693e76"
Mc1903	RepeatMasker	DNA/hAT	21444	21610	725	-	.	ID="RND-6_FAMILY-19607";Tend="767";Tstart="606";shortTE="F";uid="57dac233-0b80-4106-9f34-23546e66ce77"
Mc1903	RepeatMasker	Unknown	7868	7974	491	-	.	ID="RND-5_FAMILY-3829";Tend="459";Tstart="354";shortTE="F";uid="4db97e9b-916d-4309-8c8b-41707ad5b583"
Mc1903	RepeatMasker	DNA	146	361	584	-	.	ID="dna4-2_ap";Tend="234";Tstart="1";shortTE="F";uid="4377c85d-0217-4b9d-a740-df68d4aab709"
Mc1903	RepeatMasker	DNA/Kolobok-E	2100	2264	504	-	.	ID="KOLOBOKE-2_AP";Tend="1285";Tstart="1119";shortTE="F";uid="7757f57c-c36d-44b9-b08c-32a4fc174786"
Mc1903	RepeatMasker	DNA/Maverick	19954	20308	585	-	.	ID="RND-5_FAMILY-4394";Tend="618";Tstart="270";shortTE="F";uid="a04b4f0c-e12f-484e-ae96-dffde44625f4"
Mc1903	RepeatMasker	DNA	12938	13145	468	-	.	ID="TTAA2C_AP";Tend="184";Tstart="4";shortTE="F";uid="7aab1c64-eeb9-4cfe-a21d-ac53977766f7"
Mc1903	RepeatMasker	DNA	1	133	577	-	.	ID="DNA4-2_AP";Tend="448";Tstart="321";shortTE="F";uid="2177cb0c-6c28-4b19-8471-9ad2f61ca399"
Mc1903	RepeatMasker	Unknown	16807	16922	415	-	.	ID="RND-5_FAMILY-7215";Tend="790";Tstart="661";shortTE="F";uid="f04794ec-0bab-4aed-b388-3c70daaf594b"
Mc1903	RepeatMasker	DNA/TcMar?	18797	18903	563	-	.	ID="rnd-5_family-2433";Tend="1486";Tstart="1353";shortTE="F";uid="7481e161-38a2-4e0d-9dcf-0a7ae22f0e7c"
Mc1903	RepeatMasker	DNA/Ginger-1	2172	2337	526	-	.	ID="RND-6_FAMILY-3412";Tend="630";Tstart="453";shortTE="F";uid="e8aa44f4-3d52-4ea3-9e1d-394a28240edb"
Mc19030	RepeatMasker	DNA/Kolobok-E	1971	2372	2937	+	.	ID="RND-6_FAMILY-7747";Tend="1260";Tstart="858";shortTE="F";uid="8bf87c01-9e02-405c-a4c5-b6eb08f9dfb6"
Mc19030	RepeatMasker	Retroposon?	3324	3637	1489	+	.	ID="SINE2-1_AP";Tend="319";Tstart="1";shortTE="F";uid="550fe8d3-0474-4201-98f6-c46d8e0c5cdc"
Mc19030	RepeatMasker	DNA/hAT	1942	2165	505	-	.	ID="RND-5_FAMILY-4218";Tend="1477";Tstart="1265";shortTE="F";uid="52e1a785-31f0-4a92-a811-de821a883e00"
Mc19030	RepeatMasker	DNA/hAT	3641	3832	998	-	.	ID="DNA8-40_AP";Tend="634";Tstart="451";shortTE="F";uid="b004159c-dcd5-4b8d-b112-077b613edbe7"
Mc19030	RepeatMasker	DNA/hAT	2856	3225	697	-	.	ID="RND-6_FAMILY-13221";Tend="973";Tstart="630";shortTE="F";uid="2837c0c9-eb01-44f9-b57f-a69e56acb5ca"
Mc19031	RepeatMasker	DNA/TcMar-Tc1	15	230	1649	-	.	ID="RND-6_FAMILY-21091";Tend="959";Tstart="742";shortTE="F";uid="1a3b6b76-0b14-4843-a39b-ab12b5d1585c"
Mc19031	RepeatMasker	Unknown	1103	1623	918	-	.	ID="RND-5_FAMILY-1540";TEgroup="ctg_19031%7CRND-5_FAMILY-1540%7C1";Tend="1407";Tstart="749";shortTE="F";uid="80154a44-a1f9-4bb9-9c2a-ddbabec8c5c6"
Mc19031	RepeatMasker	DNA	1822	2091	680	-	.	ID="DNAX-2_AP";Tend="298";Tstart="1";shortTE="F";uid="71c04d5c-65d1-4102-90d2-de282bb2f58b"
Mc19032	RepeatMasker	DNA	62	277	757	-	.	ID="dna4-2_ap";Tend="212";Tstart="1";shortTE="F";uid="ff9d8d59-cbd3-4190-b69c-1bead4d531d6"
Mc19033	RepeatMasker	Unknown	1071	3240	5335	+	.	ID="RND-6_FAMILY-242";TEgroup="ctg_19033%7CRND-6_FAMILY-242%7C1";Tend="2043";Tstart="562";shortTE="F";uid="03b65acc-e058-4591-bb9f-6573a81bdc68"
Mc19033	RepeatMasker	RC/Helitron	747	1068	1871	+	.	ID="RND-6_FAMILY-5354";Tend="1473";Tstart="1136";shortTE="F";uid="0419e4ce-fe4f-4af3-84da-f4477022b570"
Mc19033	RepeatMasker	DNA/TcMar-m44	28	312	521	+	.	ID="MARINER-1_AP";Tend="1768";Tstart="1491";shortTE="F";uid="213c1c19-b98a-4704-abbf-8c116cbd941a"
Mc19034	RepeatMasker	DNA/MULE-MuDR	563	1223	2608	+	.	ID="RND-6_FAMILY-19584";Tend="1125";Tstart="366";shortTE="F";uid="8ab14e26-5d17-4879-90a0-3ed49fc07842"
Mc19034	RepeatMasker	Unknown	2459	2817	1958	-	.	ID="RND-6_FAMILY-556";Tend="1168";Tstart="844";shortTE="F";uid="8ecea65b-35f2-4b12-9edc-d49ebfc9b51d"
Mc19034	RepeatMasker	Unknown	2804	2919	463	-	.	ID="RND-6_FAMILY-27375";Tend="912";Tstart="802";shortTE="F";uid="29cfe038-d23b-4438-aa33-72e077d49b15"
Mc19034	RepeatMasker	Unknown	1	199	1728	-	.	ID="RND-5_FAMILY-746";Tend="862";Tstart="664";shortTE="F";uid="0159567f-0d74-43d4-ada3-95d65d04c9b5"
Mc19035	RepeatMasker	DNA	952	1365	832	+	.	ID="DNA4-3_AP";Tend="529";Tstart="146";shortTE="F";uid="49961e8c-f23f-404a-a1b1-9063e95323a8"
Mc19036	RepeatMasker	DNA/hAT	3092	3420	2156	+	.	ID="RND-6_FAMILY-7506";Tend="839";Tstart="501";shortTE="F";uid="7af2df10-9b7b-47c6-983a-1494ad9d090e"
Mc19036	RepeatMasker	DNA/Ginger-1	3401	3837	3498	+	.	ID="RND-6_FAMILY-13505";Tend="982";Tstart="546";shortTE="F";uid="37cb05fe-f675-4bc6-8640-b376a80a2c5d"
Mc19036	RepeatMasker	Unknown	1670	2277	732	+	.	ID="RND-5_FAMILY-102";Tend="1326";Tstart="736";shortTE="F";uid="1d95b7a0-d4b7-4059-b1a3-d04ce820f439"
Mc19036	RepeatMasker	Retroposon?	456	992	2244	+	.	ID="SINE2-1_AP";Tend="633";Tstart="97";shortTE="F";uid="8110cd74-0a3b-46f3-a2b9-f4690904ac30"
Mc19036	RepeatMasker	LINE/I	1800	2462	1116	-	.	ID="RND-5_FAMILY-4374";Tend="1169";Tstart="479";shortTE="F";uid="a4951b66-d484-4a9d-b1de-4a131261d2e3"
Mc19036	RepeatMasker	DNA/Kolobok-E	748	1101	662	-	.	ID="RND-6_FAMILY-12898";Tend="950";Tstart="598";shortTE="F";uid="be7ab4bb-03e9-4ad5-935d-e9a4c3b8e4bd"
Mc19036	RepeatMasker	DNA/hAT-hAT19	1	465	3535	-	.	ID="RND-5_FAMILY-10701";Tend="1338";Tstart="866";shortTE="F";uid="14307b78-32a6-4cbb-a4f6-bbb845de0f6c"
Mc19037	RepeatMasker	Unknown	2162	3024	6697	+	.	ID="RND-1_FAMILY-204";Tend="1623";Tstart="769";shortTE="F";uid="29c5dd4e-ba1d-48eb-874a-309581f19b09"
Mc19037	RepeatMasker	DNA/hAT-Tip100	1	243	1902	+	.	ID="RND-5_FAMILY-1154";Tend="2064";Tstart="1827";shortTE="F";uid="15294da3-003a-4ad0-8d44-ff670e68ab80"
Mc19037	RepeatMasker	Unknown	248	946	3515	-	.	ID="RND-6_FAMILY-3308";Tend="1007";Tstart="314";shortTE="F";uid="73dd1824-680d-424f-9172-a75ec29ff6f9"
Mc19038	RepeatMasker	LINE/L2	670	1375	1423	+	.	ID="RND-5_FAMILY-3186";Tend="1076";Tstart="369";shortTE="F";uid="9d3aaf7d-c17e-45c5-9a81-a64043ad9f90"
Mc19038	RepeatMasker	DNA/CMC-EnSpm	1848	2746	762	+	.	ID="ENSPM-1_AP";Tend="2601";Tstart="1787";shortTE="F";uid="5b019c6f-c7c3-4452-92e6-2b3f24a4d039"
Mc19039	RepeatMasker	DNA/hAT-Tip100	1	235	1800	+	.	ID="RND-5_FAMILY-5985";Tend="1220";Tstart="1000";shortTE="F";uid="2a405a90-e89e-4a9d-9910-65b7f4155979"
Mc1904	RepeatMasker	DNA	22129	22244	711	+	.	ID="DNA8-75_AP";Tend="119";Tstart="2";shortTE="F";uid="66d431cc-5ae5-4cf6-be33-9ec2e1485eca"
Mc1904	RepeatMasker	Unknown	7730	7933	676	+	.	ID="RND-1_FAMILY-64";Tend="957";Tstart="761";shortTE="F";uid="1fba37fc-609b-4f23-9254-f27e525a1e8f"
Mc1904	RepeatMasker	Unknown	7281	7450	595	+	.	ID="RND-1_FAMILY-252";Tend="979";Tstart="815";shortTE="F";uid="ff4aa920-8259-41c5-8a64-fa203317ee2d"
Mc1904	RepeatMasker	DNA/MULE-MuDR	2839	3120	576	+	.	ID="RND-6_FAMILY-15901";TEgroup="ctg_1904%7CRND-6_FAMILY-15901%7C1";Tend="1042";Tstart="467";shortTE="F";uid="b3eab57f-a785-4d49-b83a-a6266b7fdd06"
Mc1904	RepeatMasker	LINE/L2	24915	25243	436	+	.	ID="RND-5_FAMILY-3186";Tend="358";Tstart="37";shortTE="F";uid="a809c966-e04b-48d2-a3b9-c208db25b1ed"
Mc1904	RepeatMasker	RC/Helitron	32065	32245	447	+	.	ID="RND-5_FAMILY-15965";Tend="998";Tstart="817";shortTE="F";uid="818aab1b-2414-4edc-8cdf-80f4c38b1528"
Mc1904	RepeatMasker	Unknown	7620	7731	499	+	.	ID="RND-1_FAMILY-252";Tend="1625";Tstart="1518";shortTE="F";uid="986b03ab-a876-4a53-81f4-466935eedea0"
Mc1904	RepeatMasker	DNA/TcMar-m44	21009	21114	520	+	.	ID="DNAX-3_AP";Tend="149";Tstart="45";shortTE="F";uid="9b7d7e52-7585-47ca-b92d-b5bac85bd6b7"
Mc1904	RepeatMasker	DNA	21145	21621	1896	+	.	ID="ttaa3_ap";Tend="414";Tstart="1";shortTE="F";uid="03176636-b953-4767-bdc9-f95f122fd41b"
Mc1904	RepeatMasker	DNA/MULE-MuDR	7978	8150	706	+	.	ID="RND-1_FAMILY-60";Tend="1292";Tstart="1106";shortTE="F";uid="b1fdb84b-9c46-42c5-9f99-4ee73369f0b2"
Mc1904	RepeatMasker	LINE/CR1	37182	37645	1661	-	.	ID="RND-6_FAMILY-7361";Tend="917";Tstart="416";shortTE="F";uid="ab0b7981-fbf1-4da0-9e02-67633962056a"
Mc1904	RepeatMasker	DNA/TcMar-Mariner	24136	24283	659	-	.	ID="rnd-5_family-4283";Tend="1388";Tstart="1253";shortTE="F";uid="bd8b3dfb-b644-4d00-8cab-ac6490388e8c"
Mc1904	RepeatMasker	LINE/I	34125	34334	430	-	.	ID="NIMB-3_BTA";Tend="4415";Tstart="4206";shortTE="F";uid="190daabb-bfdf-4d03-8b27-d6832dfe4d48"
Mc1904	RepeatMasker	LINE/I	32847	33497	4759	-	.	ID="RND-6_FAMILY-872";Tend="1313";Tstart="659";shortTE="F";uid="f1810af2-3d31-40c0-b54f-5935e5dd6a00"
Mc1904	RepeatMasker	DNA/hAT-Tip100	25247	25506	1716	-	.	ID="RND-5_FAMILY-538";Tend="1114";Tstart="838";shortTE="F";uid="3b7975c8-5a11-4531-9747-e8983facb1f6"
Mc1904	RepeatMasker	Unknown	29926	30184	1152	-	.	ID="RND-5_FAMILY-8227";Tend="414";Tstart="146";shortTE="F";uid="d1555f82-369a-4bac-b78c-001e795b3c06"
Mc1904	RepeatMasker	Unknown	3406	3635	1057	-	.	ID="RND-6_FAMILY-3105";Tend="1016";Tstart="801";shortTE="F";uid="a3397851-ba79-4f8e-bc35-68de325497f5"
Mc1904	RepeatMasker	DNA/hAT-Tip100	4128	4407	1701	-	.	ID="RND-5_FAMILY-591";Tend="1210";Tstart="933";shortTE="F";uid="b5b83b92-16a0-4162-bf3f-a81b11079eaf"
Mc1904	RepeatMasker	DNA/hAT	37870	37987	415	-	.	ID="DNA8-68_AP";Tend="764";Tstart="650";shortTE="F";uid="0ac21e6d-2d69-4efd-be84-fcdf7e146c6a"
Mc1904	RepeatMasker	Unknown	28627	28900	541	-	.	ID="RND-6_FAMILY-11915";Tend="1615";Tstart="1345";shortTE="F";uid="a08dfecd-ede4-4575-b23a-09e20a36eb55"
Mc1904	RepeatMasker	Unknown	29732	29923	665	-	.	ID="RND-5_FAMILY-5708";Tend="1660";Tstart="1502";shortTE="F";uid="7993c1ed-25e1-41bb-a1f3-fe8e8ac2afab"
Mc1904	RepeatMasker	DNA	28416	28633	431	-	.	ID="RND-6_FAMILY-11949";Tend="2011";Tstart="1795";shortTE="F";uid="36505cbd-e73f-401d-8ea7-6295e2787edc"
Mc19042	RepeatMasker	RC/Helitron	189	508	493	+	.	ID="RND-6_FAMILY-15425";TEgroup="ctg_19042%7CRND-6_FAMILY-15425%7C1";Tend="1709";Tstart="638";shortTE="T";uid="e067ebe9-c1ac-4b55-9517-68272d932847"
Mc19042	RepeatMasker	Unknown	2018	2912	5993	+	.	ID="RND-5_FAMILY-225";Tend="1629";Tstart="739";shortTE="F";uid="9d1aa86d-b012-4ad7-80c0-7c1f4e7fe456"
Mc19042	RepeatMasker	DNA/MULE-MuDR	481	1012	4214	-	.	ID="RND-6_FAMILY-9483";Tend="1244";Tstart="716";shortTE="F";uid="369c757e-2d7a-402c-a276-cb9e64797472"
Mc19043	RepeatMasker	DNA/hAT-Tip100	1259	1542	918	+	.	ID="DNA8-107_AP";Tend="490";Tstart="192";shortTE="F";uid="f5d78e58-b760-448a-9f35-356c8c7ed15a"
Mc19043	RepeatMasker	DNA/hAT-Tip100	575	1243	2209	-	.	ID="RND-6_FAMILY-11200";Tend="1584";Tstart="968";shortTE="F";uid="6a8b0223-0e0b-49b7-afaa-c4d2fef468e3"
Mc19044	RepeatMasker	Unknown	2671	3124	3536	+	.	ID="RND-6_FAMILY-12762";Tend="503";Tstart="39";shortTE="F";uid="e69b72ba-089a-4649-b5dc-c0424d95e684"
Mc19044	RepeatMasker	Unknown	3491	3799	882	+	.	ID="RND-6_FAMILY-27375";Tend="1652";Tstart="1351";shortTE="F";uid="5550c497-0cd8-4368-9681-51dac06efcfb"
Mc19044	RepeatMasker	DNA/hAT	3153	3388	1921	-	.	ID="RND-5_FAMILY-4449";Tend="1169";Tstart="929";shortTE="F";uid="cf050876-2803-49bb-a681-d20e2edbdc64"
Mc19044	RepeatMasker	RC/Helitron	3430	3664	646	-	.	ID="RND-1_FAMILY-123";Tend="872";Tstart="646";shortTE="F";uid="825d65a8-f6d5-4ec6-b2a2-b0ceeb09565c"
Mc19044	RepeatMasker	DNA	1	145	480	-	.	ID="dna4-2_ap";Tend="161";Tstart="1";shortTE="F";uid="87b3926a-24d4-4ca4-9c16-9f108dda60e2"
Mc19045	RepeatMasker	DNA	1731	2272	426	+	.	ID="dna4-1_ap";Tend="529";Tstart="2";shortTE="F";uid="13ee055a-efbf-493a-9dd0-2d909a559dbd"
Mc19045	RepeatMasker	DNA	1021	1727	1917	-	.	ID="dna4-2_ap";Tend="1287";Tstart="4";shortTE="F";uid="2a5f38b1-41ef-44a2-8c7e-f5b5019c5028"
Mc19046	RepeatMasker	DNA/P	2424	3828	1952	+	.	ID="RND-5_FAMILY-3975";Tend="1441";Tstart="83";shortTE="F";uid="18386484-2cc9-472c-ac34-7742dd897cc4"
Mc19048	RepeatMasker	DNA/hAT-hAT19	3149	3699	3872	+	.	ID="RND-6_FAMILY-2871";Tend="1510";Tstart="931";shortTE="F";uid="454b990d-533b-48d6-a2f7-242c0599613e"
Mc19048	RepeatMasker	Unknown	2514	2754	875	+	.	ID="RND-5_FAMILY-725";Tend="1200";Tstart="970";shortTE="F";uid="27ca3d49-e63a-4746-bed1-addd9147b246"
Mc19048	RepeatMasker	DNA/Ginger-1	175	2494	12009	-	.	ID="rnd-1_family-4";Tend="2470";Tstart="544";shortTE="F";uid="76e37e58-63c3-48c6-b500-b876e4f0972b"
Mc19049	RepeatMasker	LINE/L2	548	991	818	-	.	ID="RND-6_FAMILY-914";Tend="1550";Tstart="1086";shortTE="F";uid="38ce4f1f-4417-4820-92cf-c999f3899fcf"
Mc1905	RepeatMasker	Retroposon?	37836	38056	1489	+	.	ID="SINE2-1_AP";Tend="415";Tstart="190";shortTE="F";uid="b9a298df-34c2-422f-8407-94b147e2b931"
Mc1905	RepeatMasker	Unknown	9025	9287	1759	+	.	ID="RND-5_FAMILY-603";Tend="1224";Tstart="972";shortTE="F";uid="e668221d-d818-41d9-97a9-9b8066ef6817"
Mc1905	RepeatMasker	Retroposon?	9319	10235	1269	+	.	ID="SINE2-1_AP";Tend="1766";Tstart="863";shortTE="F";uid="f239da2f-3bc5-4a70-a9d4-d4a507abeb29"
Mc1905	RepeatMasker	DNA	12455	13152	2857	+	.	ID="DNA4-2_AP";Tend="769";Tstart="10";shortTE="F";uid="47223df4-e38f-4764-b0aa-b529b5f0e6bb"
Mc1905	RepeatMasker	DNA/Ginger-2	27831	28735	468	+	.	ID="RND-6_FAMILY-11270";TEgroup="ctg_1905%7CRND-6_FAMILY-11270%7C1";Tend="985";Tstart="108";shortTE="F";uid="aeb19e76-043e-44e5-930e-6b5e47b1c3b6"
Mc1905	RepeatMasker	DNA	11341	12034	641	+	.	ID="DNA4-2_AP";Tend="764";Tstart="107";shortTE="F";uid="7ec6f0fd-dc72-4f50-a2a1-92f0aeb2eb71"
Mc1905	RepeatMasker	Retroposon?	8867	9001	429	+	.	ID="SINE2-1_AP";Tend="305";Tstart="166";shortTE="F";uid="041a53db-a9e2-42b6-abcc-aa24221b8f15"
Mc1905	RepeatMasker	Unknown	1	130	639	-	.	ID="RND-6_FAMILY-3559";Tend="679";Tstart="566";shortTE="F";uid="27c8c3c1-3da5-425e-bc56-886f242428a8"
Mc1905	RepeatMasker	Unknown	37631	37844	1725	-	.	ID="RND-6_FAMILY-5382";Tend="641";Tstart="428";shortTE="F";uid="28c423c0-5fff-46ef-95a1-ac7bce15cacb"
Mc1905	RepeatMasker	Retroposon?	3492	4069	432	-	.	ID="SINE2-1_AP";TEgroup="ctg_1905%7CSINE2-1_AP%7C1";Tend="1768";Tstart="85";shortTE="F";uid="2d290121-8e19-4ee5-afef-38fd194d40d0"
Mc1905	RepeatMasker	DNA/Ginger-1	4205	4430	405	-	.	ID="RND-6_FAMILY-3412";Tend="1627";Tstart="1406";shortTE="F";uid="9b6b7750-b4c2-4ec1-9afe-c14a6f1899ff"
Mc19050	RepeatMasker	DNA/Ginger	1	217	1730	+	.	ID="RND-5_FAMILY-2916";Tend="1994";Tstart="1780";shortTE="F";uid="7979e867-e059-4fdf-b914-9f0e80861829"
Mc19050	RepeatMasker	RC/Helitron	1842	2707	3310	+	.	ID="RND-6_FAMILY-5142";Tend="1303";Tstart="460";shortTE="F";uid="39d6d6b0-0030-4d67-82f1-df37607c0360"
Mc19050	RepeatMasker	LINE/CR1	932	1775	4895	+	.	ID="RND-6_FAMILY-15220";Tend="855";Tstart="1";shortTE="F";uid="ce301bea-38db-4825-b4da-d117a11b906e"
Mc19050	RepeatMasker	Unknown	2933	3833	3576	+	.	ID="RND-5_FAMILY-11749";Tend="857";Tstart="8";shortTE="F";uid="bb6ffca3-76d5-4dd9-9252-85b8a3e02b91"
Mc19050	RepeatMasker	DNA/Kolobok-E	328	890	1148	-	.	ID="RND-6_FAMILY-5970";Tend="1137";Tstart="603";shortTE="F";uid="f6e21981-f6d1-4460-a46a-47737afbc1d6"
Mc19051	RepeatMasker	Unknown	3066	3272	726	+	.	ID="RND-6_FAMILY-10824";Tend="1292";Tstart="1091";shortTE="F";uid="bde5d497-b038-4f68-b358-370f49e343b8"
Mc19053	RepeatMasker	DNA/hAT-Ac	4848	5010	1107	+	.	ID="DNA8-39_AP";Tend="162";Tstart="1";shortTE="F";uid="c528f6ac-f03d-4b58-8207-b52fb6c7b2e0"
Mc19054	RepeatMasker	Unknown	5394	5944	3416	+	.	ID="RND-1_FAMILY-248";Tend="1440";Tstart="902";shortTE="F";uid="e034be4a-ee0c-41b0-bca8-ae252e954ea8"
Mc19054	RepeatMasker	Unknown	6479	7647	4327	+	.	ID="RND-5_FAMILY-6959";Tend="1384";Tstart="330";shortTE="F";uid="4844a1c0-7d13-4de8-a740-f1d07862f83a"
Mc19054	RepeatMasker	LINE/R1	5884	6412	3015	+	.	ID="RND-1_FAMILY-29";Tend="1157";Tstart="614";shortTE="F";uid="737ebaa8-b7c7-4dcc-82a7-179f2bdf3367"
Mc19054	RepeatMasker	DNA/TcMar-Tc1	1743	2536	4303	+	.	ID="RND-6_FAMILY-3833";Tend="1542";Tstart="762";shortTE="F";uid="56aa45a0-8aca-4781-86d6-c6b6d53002a7"
Mc19054	RepeatMasker	DNA	304	601	1249	+	.	ID="ttaa4c_ap";Tend="350";Tstart="47";shortTE="F";uid="a233473f-a015-4da5-a8bf-221c3061752e"
Mc19054	RepeatMasker	Unknown	5166	5393	3275	-	.	ID="RND-1_FAMILY-217";Tend="1693";Tstart="980";shortTE="F";uid="35b4c356-08b6-4076-b16c-aa002d3fa03f"
Mc19054	RepeatMasker	Unknown	4336	4494	535	-	.	ID="RND-5_FAMILY-6221";Tend="1238";Tstart="1068";shortTE="F";uid="76a4996f-d3da-46c0-ab46-5d2c7c0d84b2"
Mc19054	RepeatMasker	DNA/Kolobok-E	7862	8208	2860	-	.	ID="RND-6_FAMILY-8469";Tend="1637";Tstart="1292";shortTE="F";uid="5edb7586-dbca-4e80-94bd-98a3d0ad8f07"
Mc19055	RepeatMasker	DNA/hAT-hAT19	3346	3832	3387	+	.	ID="RND-5_FAMILY-10701";Tend="1315";Tstart="817";shortTE="F";uid="32b00b74-9804-4614-b234-0cc4d6961afb"
Mc19055	RepeatMasker	Retroposon?	210	1908	3667	+	.	ID="SINE2-1_AP";Tend="1741";Tstart="1";shortTE="F";uid="805350b1-e792-4be1-ab17-b006dcc7c1a1"
Mc19056	RepeatMasker	Unknown	3470	3832	2886	-	.	ID="RND-5_FAMILY-7423";Tend="1080";Tstart="712";shortTE="F";uid="5953aea4-ba04-477d-b387-c9bdef4e36aa"
Mc19057	RepeatMasker	LINE/RTE-BovB	3634	4643	1245	+	.	ID="RND-5_FAMILY-4509";Tend="1608";Tstart="24";shortTE="F";uid="52faba89-2d03-42be-8e31-5fff172973ac"
Mc19057	RepeatMasker	DNA/hAT-Charlie	3443	3634	1276	-	.	ID="RND-1_FAMILY-176";Tend="1490";Tstart="1272";shortTE="F";uid="756fb2f4-1f7f-45c6-8382-77ab686906b7"
Mc19057	RepeatMasker	DNA/hAT-Charlie	4579	4885	2127	-	.	ID="RND-1_FAMILY-136";Tend="1249";Tstart="927";shortTE="F";uid="b5314f1d-a7ee-4734-920b-81e7d8c6a5bb"
Mc19058	RepeatMasker	DNA/Ginger-1	2250	2378	410	+	.	ID="RND-6_FAMILY-2746";Tend="432";Tstart="308";shortTE="F";uid="d05f3b4d-7a98-4ba1-a30f-d90e0d7753bd"
Mc19058	RepeatMasker	DNA	2623	3514	5594	+	.	ID="RND-6_FAMILY-10307";Tend="1391";Tstart="578";shortTE="F";uid="2156925a-32b4-4620-8aa5-81ed3ebe0e7b"
Mc19058	RepeatMasker	DNA/hAT-Charlie	3391	3832	2726	-	.	ID="RND-5_FAMILY-4549";Tend="1209";Tstart="766";shortTE="F";uid="b2dd6646-a11e-4e66-b91a-a46f0aa42fd9"
Mc19059	RepeatMasker	LTR/Gypsy	2462	2749	1666	+	.	ID="RND-6_FAMILY-1482";Tend="1355";Tstart="1067";shortTE="F";uid="8f577f75-e10d-4b5c-8eec-7459cfcd46d7"
Mc19059	RepeatMasker	Unknown	1721	2167	2662	+	.	ID="RND-6_FAMILY-13737";Tend="891";Tstart="413";shortTE="F";uid="5b23307d-51cb-4a6e-b2e8-bbc0811c0208"
Mc19059	RepeatMasker	LTR/Gypsy	2739	3633	5768	+	.	ID="RND-6_FAMILY-6651";Tend="1242";Tstart="392";shortTE="F";uid="6cb071c5-39d4-4541-a4b4-ebf3cd863205"
Mc19059	RepeatMasker	DNA/P	594	1128	662	+	.	ID="RND-6_FAMILY-16778";Tend="1225";Tstart="699";shortTE="F";uid="a92f9481-001c-4760-aa0d-418fa3550867"
Mc19059	RepeatMasker	Unknown	2142	2353	1569	+	.	ID="RND-5_FAMILY-580";Tend="802";Tstart="591";shortTE="F";uid="e1466ab5-ef23-4260-9272-9c74c432b853"
Mc19059	RepeatMasker	Unknown	1413	1724	1553	-	.	ID="RND-6_FAMILY-10789";Tend="1238";Tstart="936";shortTE="F";uid="9cc55adb-e223-472c-a042-16749cea136c"
Mc19059	RepeatMasker	Unknown	198	357	1276	-	.	ID="RND-6_FAMILY-11841";Tend="314";Tstart="165";shortTE="F";uid="b50f5c91-1eb1-4e63-b516-5c99d54df634"
Mc19059	RepeatMasker	Unknown	1	197	1756	-	.	ID="RND-6_FAMILY-10789";Tend="1133";Tstart="938";shortTE="F";uid="c6ddcdd2-ea90-4a5a-b927-86ac091e57e3"
Mc1906	RepeatMasker	DNA	32370	32870	1940	+	.	ID="TTAA25_AP";Tend="512";Tstart="1";shortTE="F";uid="94447081-94cd-48c7-82a7-0f1068da067e"
Mc1906	RepeatMasker	DNA/hAT-Tip100	31770	32018	1553	+	.	ID="RND-5_FAMILY-591";Tend="1198";Tstart="956";shortTE="F";uid="e3aa39c8-0954-41b1-a277-685218f9552c"
Mc1906	RepeatMasker	DNA/TcMar-Pogo	24847	25449	4319	+	.	ID="RND-1_FAMILY-339";Tend="1523";Tstart="900";shortTE="F";uid="1cfe6f9e-9cbb-40e1-b8b3-29fc637f007a"
Mc1906	RepeatMasker	DNA/hAT	7973	8080	558	-	.	ID="DNA8-68_AP";Tend="103";Tstart="1";shortTE="F";uid="c786a272-691c-45ef-b916-a70ee62d6dd5"
Mc1906	RepeatMasker	Unknown	37821	38006	1470	-	.	ID="RND-1_FAMILY-55";Tend="206";Tstart="1";shortTE="F";uid="1ed7535d-e1a6-4603-9c9c-0d49f0c6fff7"
Mc1906	RepeatMasker	DNA/hAT-hAT19	34068	34608	1260	-	.	ID="RND-5_FAMILY-499";TEgroup="ctg_1906%7CRND-5_FAMILY-499%7C1";Tend="1464";Tstart="770";shortTE="F";uid="a8813146-488e-4184-851a-59f25e6dc398"
Mc1906	RepeatMasker	DNA	27620	28004	440	-	.	ID="DNA4-3_AP";Tend="415";Tstart="24";shortTE="F";uid="11f1de97-e503-45aa-b6ef-c7226988d706"
Mc19060	RepeatMasker	DNA/Kolobok-E	198	332	1719	+	.	ID="RND-6_FAMILY-22667";Tend="1373";Tstart="1050";shortTE="F";uid="2cb46174-fdce-46b7-9ae5-7e0820c50d84"
Mc19060	RepeatMasker	Retroposon?	3	197	1770	+	.	ID="RND-1_FAMILY-338";Tend="1067";Tstart="873";shortTE="F";uid="fb3176ce-b117-4153-b426-27b43ad13f75"
Mc19060	RepeatMasker	Unknown	3374	3831	4139	+	.	ID="RND-6_FAMILY-1500";Tend="1118";Tstart="661";shortTE="F";uid="3de587ce-f1cb-42cc-a5e6-4de602261ee0"
Mc19060	RepeatMasker	DNA/Ginger-1	18	474	615	-	.	ID="RND-6_FAMILY-13505";Tend="749";Tstart="277";shortTE="F";uid="7911fdbb-5566-480f-bae4-f6a5c70cc4be"
Mc19061	RepeatMasker	LTR/Copia	24	1345	947	-	.	ID="COPIA16-NVI_I";Tend="3256";Tstart="1780";shortTE="F";uid="22100e64-7c3e-41ad-8df9-59cc6bcb8d62"
Mc19062	RepeatMasker	Retroposon?	3162	3793	3413	+	.	ID="SINE2-1_AP";Tend="1214";Tstart="570";shortTE="F";uid="4244c6bf-be40-4aba-b559-4034cd0ef5b4"
Mc19062	RepeatMasker	LINE/R1	1	368	2515	+	.	ID="RND-1_FAMILY-29";Tend="665";Tstart="303";shortTE="F";uid="864d4c35-3687-4908-9f37-a9630f0d4a2f"
Mc19062	RepeatMasker	DNA/hAT-Tip100	1692	3203	11540	-	.	ID="RND-6_FAMILY-6472";Tend="1719";Tstart="212";shortTE="F";uid="96da7407-d523-4b30-9b66-121f37adecb6"
Mc19062	RepeatMasker	Unknown	231	455	568	-	.	ID="RND-1_FAMILY-73";Tend="1429";Tstart="1216";shortTE="F";uid="370f74c2-c70a-4560-8634-bd96b7ae738a"
Mc19063	RepeatMasker	DNA/Ginger	1464	1786	1228	+	.	ID="RND-5_FAMILY-2916";Tend="700";Tstart="380";shortTE="F";uid="e31a2bc8-5635-4873-9e1c-49a5e823bb3c"
Mc19063	RepeatMasker	DNA/Ginger	2978	3144	401	+	.	ID="RND-1_FAMILY-6";Tend="1211";Tstart="1027";shortTE="F";uid="4bc02bc9-3d85-4df5-b43f-44f0fb7f9522"
Mc19063	RepeatMasker	Retroposon?	1767	2776	2619	+	.	ID="SINE2-1_AP";Tend="1770";Tstart="752";shortTE="F";uid="200eebcf-3b75-4e4e-8ff9-9c9315d302c0"
Mc19063	RepeatMasker	DNA/Ginger-1	2603	2826	494	-	.	ID="RND-6_FAMILY-2746";Tend="479";Tstart="251";shortTE="F";uid="69a53b52-03f9-4835-b4f8-637fc620b92a"
Mc19063	RepeatMasker	DNA/Ginger	2773	2956	525	-	.	ID="RND-5_FAMILY-2916";Tend="605";Tstart="389";shortTE="F";uid="aa8fd1fa-7f92-4834-9577-53e06fa27c5f"
Mc19063	RepeatMasker	DNA/Ginger-1	1405	1603	627	-	.	ID="RND-6_FAMILY-17528";Tend="193";Tstart="12";shortTE="F";uid="9798d3b4-0d92-4cba-9abb-e586e8846fb2"
Mc19063	RepeatMasker	DNA/hAT-hATm	3455	3830	2818	-	.	ID="RND-5_FAMILY-1049";Tend="1587";Tstart="1211";shortTE="F";uid="91e9a3cc-f4c2-427b-a619-3df86f782311"
Mc19064	RepeatMasker	DNA/hAT-Tip100	1	322	2630	+	.	ID="RND-6_FAMILY-17282";Tend="655";Tstart="335";shortTE="F";uid="e4315e35-39e7-40be-bef1-97a43eafda8b"
Mc19064	RepeatMasker	DNA/Ginger-1	2395	3830	11109	-	.	ID="RND-1_FAMILY-4";Tend="2469";Tstart="1022";shortTE="F";uid="5fed1ee5-9323-462d-9fb3-e9070cf2d006"
Mc19065	RepeatMasker	DNA/TcMar-Mariner	1388	1766	3060	-	.	ID="RND-6_FAMILY-24253";Tend="956";Tstart="586";shortTE="F";uid="77efb846-083f-4496-9a22-37fab3e063c0"
Mc19066	RepeatMasker	DNA	2996	3451	1510	-	.	ID="TTAA8_AP";Tend="438";Tstart="8";shortTE="F";uid="e49b5ccb-2523-4e93-82b9-cd89aad4e826"
Mc19067	RepeatMasker	DNA/hAT-hAT19	1	365	2927	-	.	ID="RND-5_FAMILY-3402";Tend="699";Tstart="331";shortTE="F";uid="1db8f3f5-20a8-46a2-b02b-03374accde68"
Mc19068	RepeatMasker	DNA/Academ-1	14	194	512	+	.	ID="ACADEM-1_BM";Tend="4384";Tstart="4205";shortTE="F";uid="8637edbf-b650-4daf-8119-4c357b52d73f"
Mc19068	RepeatMasker	DNA/hAT-Tip100	3269	3829	4637	+	.	ID="RND-5_FAMILY-946";Tend="1368";Tstart="807";shortTE="F";uid="cc272502-f0a8-4024-9450-8d900036fe31"
Mc19068	RepeatMasker	DNA	2522	2729	468	-	.	ID="RND-6_FAMILY-16928";Tend="1733";Tstart="1532";shortTE="F";uid="5f727709-b54d-4176-9b2e-4aba31abd15b"
Mc19068	RepeatMasker	Retroposon?	1548	2149	1176	-	.	ID="SINE2-1_AP";Tend="1390";Tstart="794";shortTE="F";uid="369fde1e-c925-4bdd-b689-1e0de5dad975"
Mc19068	RepeatMasker	DNA	964	1235	946	-	.	ID="RND-6_FAMILY-5583";Tend="876";Tstart="644";shortTE="F";uid="62345746-f76f-4ec8-853c-cbc0f6c27b01"
Mc19069	RepeatMasker	DNA/hAT-Tip100	1607	2111	1907	+	.	ID="HAT-N16_AP";Tend="564";Tstart="1";shortTE="F";uid="74f67270-1d89-4583-83c3-9dc30bc74292"
Mc19069	RepeatMasker	Retroposon?	2382	2590	1008	+	.	ID="SINE2-1_AP";Tend="287";Tstart="72";shortTE="F";uid="c015d526-1c1d-4bfd-8ee1-438ddbc4aed2"
Mc19069	RepeatMasker	DNA/Kolobok-E	2334	2574	646	-	.	ID="RND-6_FAMILY-5582";Tend="854";Tstart="643";shortTE="F";uid="141276d4-0fe0-4ad4-b660-c44ac462fa6b"
Mc1907	RepeatMasker	Unknown	1	614	4729	+	.	ID="RND-6_FAMILY-2207";Tend="1624";Tstart="1015";shortTE="F";uid="503f1c4f-c7dc-4524-af93-7730eb04933b"
Mc1907	RepeatMasker	Retroposon?	32831	33190	412	+	.	ID="SINE2-1_AP";Tend="1307";Tstart="883";shortTE="F";uid="7c1abc0e-7377-4759-8488-ed47210891d8"
Mc1907	RepeatMasker	DNA/hAT-hAT19	21287	21841	3019	+	.	ID="RND-1_FAMILY-189";Tend="1466";Tstart="835";shortTE="F";uid="3cf29b54-3cb2-4934-bc2e-d52ea0ccf789"
Mc1907	RepeatMasker	Unknown	18854	20177	1691	+	.	ID="RND-5_FAMILY-5708";Tend="1656";Tstart="233";shortTE="F";uid="0c936eb5-35ff-48a9-b55c-bd9716d09d8c"
Mc1907	RepeatMasker	LINE/I-Jockey	18526	18745	1743	+	.	ID="RND-6_FAMILY-1859";Tend="1888";Tstart="1669";shortTE="F";uid="51f8d351-3c4e-4798-a367-4237aa85d473"
Mc1907	RepeatMasker	DNA/TcMar-m44	3447	3693	861	+	.	ID="RND-6_FAMILY-699";Tend="1217";Tstart="973";shortTE="F";uid="3e80d6ce-65e7-453e-8569-99517d5b0bdc"
Mc1907	RepeatMasker	Retroposon?	35802	36152	404	+	.	ID="SINE2-1_AP";Tend="1023";Tstart="655";shortTE="F";uid="4b950028-df85-4c32-94bf-f3f1880929af"
Mc1907	RepeatMasker	DNA/Ginger	34778	34929	457	+	.	ID="RND-1_FAMILY-6";Tend="772";Tstart="623";shortTE="F";uid="27aa047a-d176-41fc-a3bd-a319e53faa01"
Mc1907	RepeatMasker	Unknown	3874	4115	812	+	.	ID="RND-5_FAMILY-11492";Tend="1451";Tstart="1220";shortTE="F";uid="9d682b71-11fd-48db-bffb-f6c7ed1ec625"
Mc1907	RepeatMasker	Retroposon?	36493	36606	428	+	.	ID="SINE2-2_AP";Tend="1965";Tstart="1852";shortTE="F";uid="db67e056-5c83-4382-a5c1-aa537a66eb9e"
Mc1907	RepeatMasker	Unknown	41041	41228	751	-	.	ID="RND-5_FAMILY-605";Tend="1061";Tstart="904";shortTE="F";uid="3041224b-3115-4c2e-b7f2-58b97734fc73"
Mc1907	RepeatMasker	DNA/Ginger	38600	39090	3023	-	.	ID="RND-1_FAMILY-6";Tend="1990";Tstart="1459";shortTE="F";uid="98119f15-9342-4d51-9bba-1610425cea4b"
Mc1907	RepeatMasker	DNA	30089	30511	1905	-	.	ID="ttaa3_ap";Tend="429";Tstart="1";shortTE="F";uid="9ac773b6-10cf-4197-af28-c191e53dca09"
Mc1907	RepeatMasker	DNA/Kolobok-E	36457	36586	433	-	.	ID="KOLOBOKE-2_AP";Tend="1254";Tstart="1121";shortTE="F";uid="db3ea3d1-4dac-4cb5-9f9d-c44758fd44d1"
Mc1907	RepeatMasker	DNA/Kolobok-E	34858	34961	482	-	.	ID="koloboke-2_ap";Tend="2216";Tstart="2130";shortTE="F";uid="c67552f1-ee54-4fcc-9559-7cd7124d873a"
Mc1907	RepeatMasker	DNA	4629	4825	852	-	.	ID="RND-6_FAMILY-6648";Tend="1200";Tstart="1005";shortTE="F";uid="701858f3-0d82-4d76-b427-b8a8bc99a251"
Mc1907	RepeatMasker	Unknown	34054	34379	2062	-	.	ID="RND-1_FAMILY-34";Tend="1272";Tstart="821";shortTE="F";uid="dcc87697-2461-458b-8de0-1c0bc11e7fe9"
Mc1907	RepeatMasker	DNA	40580	40869	2438	-	.	ID="RND-5_FAMILY-6345";Tend="298";Tstart="9";shortTE="F";uid="78ff389a-af11-4096-8405-85709d3d97be"
Mc1907	RepeatMasker	DNA/Ginger-1	39685	40583	6666	-	.	ID="RND-6_FAMILY-3412";Tend="1374";Tstart="482";shortTE="F";uid="17ece084-66bf-4435-a749-4ebd882f2473"
Mc1907	RepeatMasker	Unknown	43588	43718	656	-	.	ID="RND-6_FAMILY-1980";Tend="1201";Tstart="1072";shortTE="F";uid="4f472bf0-a8ce-4987-9f47-156b73e4217e"
Mc1907	RepeatMasker	DNA/Ginger-1	39294	39685	2717	-	.	ID="RND-6_FAMILY-8803";Tend="2039";Tstart="1647";shortTE="F";uid="ac82aa3e-8164-4103-9dd8-9d91c6c50f70"
Mc19070	RepeatMasker	DNA/Ginger-1	3509	3828	1522	+	.	ID="RND-6_FAMILY-13505";Tend="770";Tstart="443";shortTE="F";uid="a8f17b87-3b09-462c-a5ef-54246220dad2"
Mc19070	RepeatMasker	DNA/Ginger-1	3102	3406	499	+	.	ID="rnd-6_family-11732";Tend="952";Tstart="512";shortTE="F";uid="8be7a300-7fad-4fc1-a7e7-5ea06d8721fb"
Mc19070	RepeatMasker	Retroposon?	3221	3638	1011	-	.	ID="SINE2-1_AP";Tend="1770";Tstart="1321";shortTE="F";uid="3d19aa34-086b-4766-8afe-f69a97ae74d9"
Mc19070	RepeatMasker	DNA/Ginger	687	884	714	-	.	ID="RND-5_FAMILY-2916";Tend="541";Tstart="352";shortTE="F";uid="4126a9fd-1196-4360-88d0-cf95d48ec2c0"
Mc19070	RepeatMasker	Retroposon?	940	1243	1066	-	.	ID="SINE2-1_AP";Tend="1517";Tstart="1207";shortTE="F";uid="82cf8353-c523-4785-8991-395ebc03e7a4"
Mc19071	RepeatMasker	Unknown	3626	3818	715	+	.	ID="RND-1_FAMILY-35";Tend="1061";Tstart="869";shortTE="F";uid="97fb9836-611b-40a7-be5b-b8e6fdc01570"
Mc19071	RepeatMasker	DNA/hAT-hATm	1372	1656	529	-	.	ID="HAT-7_AP";Tend="2790";Tstart="2520";shortTE="F";uid="dac7bb84-1eb8-4271-a4ed-db88eb644c1b"
Mc19071	RepeatMasker	DNA/Kolobok-E	2452	3018	3135	-	.	ID="RND-5_FAMILY-6431";Tend="1321";Tstart="756";shortTE="F";uid="3d97f40b-7f23-492c-bed5-795f1a56903d"
Mc19071	RepeatMasker	DNA/hAT-hATm	755	1220	572	-	.	ID="HAT-5_AP";Tend="3133";Tstart="2672";shortTE="F";uid="101aaf09-3357-42a4-8397-2291db3105d9"
Mc19072	RepeatMasker	DNA	2365	2528	411	+	.	ID="TTAA20_AP";Tend="654";Tstart="488";shortTE="F";uid="2a8a7dee-8703-43ad-9630-f0878d38245c"
Mc19072	RepeatMasker	Retroposon?	1595	1699	428	+	.	ID="RND-6_FAMILY-6576";Tend="993";Tstart="886";shortTE="F";uid="27de8cdd-8b65-40d0-b78f-bf2b717f3b0f"
Mc19072	RepeatMasker	LTR/Gypsy	4046	4611	3670	+	.	ID="RND-6_FAMILY-11819";Tend="1211";Tstart="644";shortTE="F";uid="25719b39-e920-4485-b79f-e4db9041fa66"
Mc19072	RepeatMasker	RC/Helitron	2	113	769	+	.	ID="RND-5_FAMILY-15965";Tend="1722";Tstart="1611";shortTE="F";uid="e58f2cd7-966e-45b0-a1bd-cc1c55b356f3"
Mc19072	RepeatMasker	DNA/Ginger	2674	2800	644	+	.	ID="RND-1_FAMILY-6";Tend="1545";Tstart="588";shortTE="F";uid="849c1f81-8973-4cc4-a647-40fd6110237b"
Mc19072	RepeatMasker	Retroposon?	2801	3655	1775	+	.	ID="SINE2-1_AP";Tend="870";Tstart="1";shortTE="F";uid="2138ee2b-f362-4252-a352-5830a87cdd95"
Mc19072	RepeatMasker	DNA/Ginger-1	6400	6709	669	+	.	ID="RND-6_FAMILY-2746";Tend="478";Tstart="203";shortTE="F";uid="2b72cbfa-9c34-4983-a774-d0b04e0921d3"
Mc19072	RepeatMasker	DNA/Ginger	6474	6713	1755	-	.	ID="RND-1_FAMILY-6";Tend="2434";Tstart="2202";shortTE="F";uid="30a6b993-8f87-476c-95ea-1728ea6f037b"
Mc19072	RepeatMasker	LINE/I-Jockey	4611	5058	708	-	.	ID="VINGI-20_LMI";Tend="1845";Tstart="1160";shortTE="F";uid="eff9004d-4145-43ab-bed5-fdfa405b947a"
Mc19072	RepeatMasker	LINE/I-Jockey	5274	5861	599	-	.	ID="VINGI-25_LMI";Tend="1071";Tstart="488";shortTE="F";uid="2debe6bf-370e-4eaf-b90f-3fab8a2d1399"
Mc19073	RepeatMasker	DNA/MULE-MuDR	1187	1441	661	+	.	ID="MUDR1X_AP";Tend="328";Tstart="82";shortTE="F";uid="a81b5500-5472-496e-92d0-9113f97cd3e8"
Mc19073	RepeatMasker	DNA	1	108	443	+	.	ID="TTAA23_AP";Tend="125";Tstart="24";shortTE="F";uid="c937e310-5f9f-4724-80ad-bdbac5b73d86"
Mc19073	RepeatMasker	DNA	2929	3224	1614	-	.	ID="TTAA13B_AP";Tend="372";Tstart="102";shortTE="F";uid="0079f928-e3c0-49a7-bb3f-83ec02942c76"
Mc19073	RepeatMasker	DNA/Ginger-1	1461	2684	5598	-	.	ID="RND-6_FAMILY-13505";TEgroup="ctg_19073%7CRND-6_FAMILY-13505%7C1";Tend="2249";Tstart="605";shortTE="F";uid="e340987e-981f-424a-bf15-d6b357362ddf"
Mc19075	RepeatMasker	DNA/Maverick	3099	3473	779	+	.	ID="RND-5_FAMILY-4394";Tend="562";Tstart="192";shortTE="F";uid="1c582194-3b5c-418e-bd97-cd42c0594920"
Mc19075	RepeatMasker	DNA/Maverick	4088	4550	424	+	.	ID="RND-5_FAMILY-4394";Tend="1003";Tstart="539";shortTE="F";uid="a04cf623-0264-41c5-b7e6-2b6e21d1481a"
Mc19075	RepeatMasker	Retroposon?	1544	1705	815	+	.	ID="RND-6_FAMILY-16610";Tend="1745";Tstart="1600";shortTE="F";uid="72ce0955-d81e-4930-98e4-39415bcb5ed5"
Mc19075	RepeatMasker	Unknown	3458	3671	1161	+	.	ID="RND-6_FAMILY-5859";Tend="1090";Tstart="873";shortTE="F";uid="193a98ae-5be3-4428-8a9b-792fc0714645"
Mc19075	RepeatMasker	Retroposon?	1	1340	8447	+	.	ID="RND-6_FAMILY-16610";Tend="1569";Tstart="287";shortTE="F";uid="38860869-c4b7-4e05-9694-e7af2d73ca14"
Mc19075	RepeatMasker	DNA/Maverick	5017	6647	2438	-	.	ID="RND-5_FAMILY-5550";Tend="1630";Tstart="31";shortTE="F";uid="f613eb0f-1325-4f97-aeef-6f882fc6acdb"
Mc19075	RepeatMasker	Unknown	3799	4122	611	-	.	ID="RND-5_FAMILY-1691";Tend="964";Tstart="626";shortTE="F";uid="ddc90531-33b9-4dea-a97c-4b337c24589e"
Mc19077	RepeatMasker	Retroposon?	2001	3456	3134	+	.	ID="SINE2-1_AP";Tend="1873";Tstart="1";shortTE="F";uid="90cafe12-0329-46ca-bd49-cd177ef726ed"
Mc19077	RepeatMasker	DNA/Ginger-1	3457	3686	673	-	.	ID="ginger1-1_ap";Tend="5197";Tstart="5018";shortTE="F";uid="c3f2f976-5989-4a0a-b869-afccf911bd39"
Mc19078	RepeatMasker	DNA/hAT-Charlie	413	720	716	+	.	ID="HAT-N11_AP";TEgroup="ctg_19078%7CHAT-N11_AP%7C1";Tend="631";Tstart="1";shortTE="T";uid="13a11352-27ee-4a6b-a89e-50c03a816edb"
Mc19078	RepeatMasker	DNA/Ginger-1	3449	3827	2854	+	.	ID="RND-6_FAMILY-13505";Tend="894";Tstart="517";shortTE="F";uid="5eb5f812-258a-41c4-bbd5-14013411c2e5"
Mc19078	RepeatMasker	DNA/hAT-Charlie	2908	3496	1223	+	.	ID="HAT-33_LMI";Tend="1572";Tstart="989";shortTE="F";uid="f81888ad-8e86-4711-9bce-c54de7f10020"
Mc19079	RepeatMasker	Unknown	3100	3266	1073	+	.	ID="RND-6_FAMILY-379";Tend="607";Tstart="443";shortTE="F";uid="d805821d-cb99-42b9-8ce2-e5245725654f"
Mc1908	RepeatMasker	DNA	7750	8078	1000	+	.	ID="DNA4-2_AP";Tend="768";Tstart="422";shortTE="F";uid="3ce20e57-0e1b-40a6-8251-06b31b54870f"
Mc1908	RepeatMasker	DNA	7162	7595	1143	+	.	ID="DNA4-2_AP";Tend="442";Tstart="4";shortTE="F";uid="c487fbde-6da9-413c-8042-dfdce9f4bf2b"
Mc1908	RepeatMasker	Unknown	37720	37950	419	+	.	ID="RND-1_FAMILY-75";Tend="1096";Tstart="867";shortTE="F";uid="0028eedc-d27c-4828-9b1a-bece13f22d04"
Mc1908	RepeatMasker	DNA	24305	24697	962	-	.	ID="DNA4-2_AP";Tend="480";Tstart="75";shortTE="F";uid="1ec8a4e9-7196-4b00-859a-36d57f011c77"
Mc1908	RepeatMasker	DNA/TcMar-Tc1	30479	30616	473	-	.	ID="MARINER-N22_AG";Tend="185";Tstart="36";shortTE="F";uid="b884e539-6460-498e-850c-81db92c9bc76"
Mc1908	RepeatMasker	DNA	24114	24303	608	-	.	ID="dna4-2_ap";Tend="769";Tstart="591";shortTE="F";uid="fbf4d206-5fd0-4f5d-909a-52e1bbf710a4"
Mc1908	RepeatMasker	DNA/TcMar?	7571	7752	572	-	.	ID="RND-5_FAMILY-2433";TEgroup="ctg_1908%7CRND-5_FAMILY-2433%7C1";Tend="1438";Tstart="801";shortTE="T";uid="6a0801a1-35aa-4396-8733-98645905ee5f"
Mc19081	RepeatMasker	DNA	3260	3700	2287	+	.	ID="TTAA3B_AP";Tend="436";Tstart="1";shortTE="F";uid="5704647c-2258-4da7-a6db-53e5305cdafc"
Mc19081	RepeatMasker	DNA/Kolobok-E	241	343	1915	+	.	ID="RND-6_FAMILY-22667";Tend="1323";Tstart="1008";shortTE="F";uid="53a4d690-24cb-496e-9af4-0a3e4ed696e1"
Mc19081	RepeatMasker	Retroposon?	1	240	2092	+	.	ID="RND-1_FAMILY-338";Tend="1071";Tstart="832";shortTE="F";uid="f9f538ab-c5e4-4dac-9db8-96fc63df8227"
Mc19081	RepeatMasker	DNA/Ginger-1	57	462	627	-	.	ID="RND-6_FAMILY-13505";Tend="749";Tstart="325";shortTE="F";uid="60eed4fa-34ff-4b91-a663-9239ae582734"
Mc19082	RepeatMasker	DNA/P	1	841	1363	+	.	ID="p-2_ap";Tend="4014";Tstart="3086";shortTE="F";uid="8a282d74-2106-4981-8d0a-b46eb4884d9d"
Mc19082	RepeatMasker	Unknown	891	1065	538	+	.	ID="RND-5_FAMILY-456";Tend="1388";Tstart="1207";shortTE="F";uid="c90d9286-4d99-4397-ab2e-04cc2f7f3f7e"
Mc19082	RepeatMasker	Unknown	2537	3820	8453	-	.	ID="RND-5_FAMILY-11497";Tend="1594";Tstart="341";shortTE="F";uid="283113b9-6bff-4715-91cd-5dfba1c2d58f"
Mc19083	RepeatMasker	Retroposon?	1219	1495	495	+	.	ID="SINE2-1_AP";Tend="1300";Tstart="1004";shortTE="F";uid="9369200c-da3b-4118-9fac-0255c62ef157"
Mc19083	RepeatMasker	DNA/hAT-Tip100	1	198	1658	+	.	ID="RND-5_FAMILY-1688";Tend="751";Tstart="554";shortTE="F";uid="94fd2e5f-0a93-49ae-a0b6-5c36a7dea97e"
Mc19083	RepeatMasker	Unknown	2197	2388	444	-	.	ID="RND-1_FAMILY-239";Tend="1532";Tstart="1354";shortTE="F";uid="461068e8-6de5-49e8-981f-66c4e2f7e0a7"
Mc19083	RepeatMasker	DNA/hAT	3588	3689	436	-	.	ID="RND-5_FAMILY-146";Tend="1438";Tstart="1354";shortTE="F";uid="e62fe741-9d88-4730-9a99-a5b303baf943"
Mc19083	RepeatMasker	DNA/Kolobok-T2	789	941	754	-	.	ID="RND-6_FAMILY-7829";Tend="1196";Tstart="1052";shortTE="F";uid="0884b04d-9f0e-42f8-9646-b2498c5b25bc"
Mc19083	RepeatMasker	DNA/hAT	4336	4744	1038	-	.	ID="RND-5_FAMILY-146";Tend="1361";Tstart="986";shortTE="F";uid="82a2a79b-2ff7-48ef-9539-b836ca6aa967"
Mc19084	RepeatMasker	DNA	2923	3358	1187	+	.	ID="RND-6_FAMILY-6648";Tend="2508";Tstart="2074";shortTE="F";uid="bf7fe9f0-418d-4717-a66c-6473fecb69cf"
Mc19084	RepeatMasker	Unknown	2469	2584	533	+	.	ID="RND-6_FAMILY-2337";Tend="1104";Tstart="991";shortTE="F";uid="71433c7e-b4a9-4a67-9f45-cdfcd5b67e98"
Mc19084	RepeatMasker	DNA/hAT-hAT19	2585	2781	502	+	.	ID="DNA8-45_AP";Tend="212";Tstart="1";shortTE="F";uid="26828039-094e-4d2c-bb13-5adaeaac17f8"
Mc19084	RepeatMasker	DNA/Merlin	2678	3118	2551	-	.	ID="RND-5_FAMILY-5704";Tend="1651";Tstart="1218";shortTE="F";uid="611bda86-af1c-4f6b-b876-241c8a112f2c"
Mc19084	RepeatMasker	DNA/Merlin	3789	4328	3628	-	.	ID="RND-5_FAMILY-5704";Tend="1225";Tstart="684";shortTE="F";uid="28565c7b-144e-490b-865b-8a4081fc3c89"
Mc19085	RepeatMasker	DNA/MULE-MuDR	298	720	2756	+	.	ID="RND-5_FAMILY-996";Tend="651";Tstart="262";shortTE="F";uid="f8d234b5-6dbc-4c5f-b52b-c9cd2a29a7ea"
Mc19085	RepeatMasker	Unknown	4	107	441	-	.	ID="RND-1_FAMILY-217";Tend="1057";Tstart="958";shortTE="F";uid="e001d010-5294-4ea5-9979-a4200573ab36"
Mc19086	RepeatMasker	DNA/hAT-Tip100	1	440	3511	+	.	ID="RND-5_FAMILY-946";Tend="1581";Tstart="1150";shortTE="F";uid="f8bc60b2-f882-45b5-9a2b-c4867538d39c"
Mc19086	RepeatMasker	DNA/hAT-Tip100	4652	5088	3618	-	.	ID="RND-5_FAMILY-946";Tend="1538";Tstart="1106";shortTE="F";uid="e417cee4-944e-437b-befd-1b191cdda493"
Mc19087	RepeatMasker	DNA/Ginger	1	436	3646	+	.	ID="RND-1_FAMILY-6";Tend="2400";Tstart="1971";shortTE="F";uid="166d360c-aa29-47d9-897f-95338a115643"
Mc19087	RepeatMasker	LTR/Gypsy	3010	4153	6260	+	.	ID="RND-6_FAMILY-448";Tend="1345";Tstart="289";shortTE="F";uid="ce0333da-44ed-4575-9e21-18f491aab5e4"
Mc19087	RepeatMasker	LINE/R1	4155	4850	1309	+	.	ID="RND-6_FAMILY-51";Tend="1642";Tstart="898";shortTE="F";uid="c79598ea-3ec2-4295-a690-999523a940e8"
Mc19087	RepeatMasker	DNA/Kolobok-E	1565	1797	485	-	.	ID="KOLOBOKE-2_AP";Tend="2133";Tstart="1912";shortTE="F";uid="e6ad5aff-4a74-4a4d-9f6a-a68583e9c3c7"
Mc19088	RepeatMasker	DNA	1	1541	910	+	.	ID="RND-6_FAMILY-5051";TEgroup="ctg_19088%7CRND-6_FAMILY-5051%7C1";Tend="2589";Tstart="225";shortTE="F";uid="f657c96d-e094-4bc6-aaf6-da01580d9e7f"
Mc19088	RepeatMasker	DNA/Kolobok-E	3239	3409	534	+	.	ID="KOLOBOKE-2_AP";Tend="1284";Tstart="1122";shortTE="F";uid="62d1d1fa-4498-4cb2-8524-c4e7af25dbf7"
Mc19088	RepeatMasker	DNA	3212	3324	498	-	.	ID="RND-6_FAMILY-6607";Tend="425";Tstart="312";shortTE="F";uid="fea62adb-b5d8-4b81-be13-8072ddc90297"
Mc19089	RepeatMasker	DNA/hAT	3627	3825	1559	-	.	ID="RND-6_FAMILY-3545";Tend="1535";Tstart="1338";shortTE="F";uid="9d31b509-292e-4857-9acb-9dcb5be7f11a"
Mc1909	RepeatMasker	DNA	5137	5254	481	+	.	ID="ttaa2c_ap";Tend="362";Tstart="248";shortTE="F";uid="0ad9f380-2af1-4e52-a203-85251f1b1da5"
Mc1909	RepeatMasker	DNA	27931	28728	2225	+	.	ID="dna4-2_ap";Tend="1207";Tstart="12";shortTE="F";uid="3f498710-63cb-43a6-9605-ffdd0b109e70"
Mc1909	RepeatMasker	DNA/TcMar-m44	31408	31550	672	+	.	ID="DNAX-3_AP";Tend="150";Tstart="2";shortTE="F";uid="9a5d22ad-c1df-4ea3-8e40-927ea599b78e"
Mc1909	RepeatMasker	DNA/hAT	35174	35348	617	+	.	ID="RND-6_FAMILY-9061";Tend="1570";Tstart="1382";shortTE="F";uid="4b3ae020-d8b1-46a4-97aa-ba1b051b3e96"
Mc1909	RepeatMasker	DNA/TcMar-Tc1	37956	38090	455	+	.	ID="MARINER-59N1_HSAL";Tend="495";Tstart="361";shortTE="F";uid="55d28f14-6436-4c1a-80ea-eeb949ea43f8"
Mc1909	RepeatMasker	DNA	20280	20414	542	+	.	ID="RND-6_FAMILY-12417";Tend="1436";Tstart="1311";shortTE="F";uid="173443ba-1fce-4439-820a-10ea0aef5339"
Mc1909	RepeatMasker	DNA	31074	31352	705	+	.	ID="dna4-2_ap";Tend="255";Tstart="2";shortTE="F";uid="fcae4693-3709-4279-898c-7bf2d620e13a"
Mc1909	RepeatMasker	Unknown	6799	7222	561	-	.	ID="RND-6_FAMILY-3376";TEgroup="ctg_1909%7CRND-6_FAMILY-3376%7C1";Tend="1331";Tstart="624";shortTE="F";uid="d90cde54-2a1d-49f2-a349-51bf1bb90bd7"
Mc1909	RepeatMasker	DNA	1078	1535	591	-	.	ID="DNA4-3_AP";Tend="550";Tstart="167";shortTE="F";uid="47777b1f-99f2-4a6d-9ec2-a20783626791"
Mc1909	RepeatMasker	DNA	31626	31816	561	-	.	ID="dna4-2_ap";Tend="178";Tstart="1";shortTE="F";uid="82f0a529-5b02-4d17-9c92-9f1da599d9af"
Mc1909	RepeatMasker	Unknown	4586	4792	486	-	.	ID="RND-6_FAMILY-26297";Tend="1265";Tstart="1065";shortTE="F";uid="b79b0785-4d71-48ff-ad6b-63bb6e5b5f4c"
Mc1909	RepeatMasker	DNA/hAT-Charlie	9525	10024	700	-	.	ID="DNA8-86_AP";Tend="466";Tstart="1";shortTE="F";uid="2b4a21f2-2191-4c8d-8a57-15846377d28c"
Mc19090	RepeatMasker	DNA/Ginger-2	1127	1594	715	-	.	ID="ginger2-1_ap";Tend="2594";Tstart="2158";shortTE="F";uid="8dac2d87-15d4-4e84-95d0-c8984bd81b43"
Mc19090	RepeatMasker	DNA/hAT	963	1126	469	-	.	ID="DNA8-38_AP";Tend="169";Tstart="1";shortTE="F";uid="27fb877a-3f4b-416a-931a-3750fc76a1cc"
Mc19090	RepeatMasker	LINE/I-Jockey	3415	3592	687	-	.	ID="RND-6_FAMILY-17331";Tend="1928";Tstart="1749";shortTE="F";uid="a6047695-899f-4f7c-a510-74597e733840"
Mc19090	RepeatMasker	DNA/Ginger-2	1911	2073	480	-	.	ID="GINGER2-1_AP";Tend="162";Tstart="1";shortTE="F";uid="d9451c5c-1ff6-4e49-b922-b70b9addec11"
Mc19091	RepeatMasker	LTR/Gypsy	4747	5203	3261	-	.	ID="RND-6_FAMILY-6651";Tend="607";Tstart="159";shortTE="F";uid="32ec2414-32fe-42c1-b4fc-e55ea3fdfe5d"
Mc19091	RepeatMasker	LTR/Gypsy	5661	6063	582	-	.	ID="GYPSY-11_HMEL_I";Tend="2792";Tstart="2356";shortTE="F";uid="3d2fffbf-f408-4f7d-a853-56c624508f85"
Mc19091	RepeatMasker	LTR/Gypsy	5205	5395	635	-	.	ID="RND-6_FAMILY-655";Tend="257";Tstart="71";shortTE="F";uid="5b9e48e1-9983-48d6-9eb9-b4a736d01d0d"
Mc19093	RepeatMasker	Unknown	2771	3209	511	-	.	ID="RND-5_FAMILY-1401";TEgroup="ctg_19093%7CRND-5_FAMILY-1401%7C1";Tend="1565";Tstart="786";shortTE="F";uid="d76ff93d-da84-43c9-a372-b0968f62cb29"
Mc19093	RepeatMasker	Unknown	3454	3824	2927	-	.	ID="RND-6_FAMILY-11176";Tend="1265";Tstart="893";shortTE="F";uid="3c8eff72-1a6c-4673-82e6-a1d699696152"
Mc19094	RepeatMasker	DNA/Ginger-1	2103	2724	902	+	.	ID="RND-6_FAMILY-11732";Tend="1858";Tstart="631";shortTE="F";uid="f7495221-76e1-4d37-ae90-c66bb21ca1bd"
Mc19094	RepeatMasker	Retroposon?	1794	2921	2809	-	.	ID="SINE2-1_AP";TEgroup="ctg_19094%7CSINE2-1_AP%7C1";Tend="1411";Tstart="1";shortTE="F";uid="ede9c1da-1936-4b75-b294-41d10f318f23"
Mc19095	RepeatMasker	RC/Helitron	1697	1977	1373	+	.	ID="RND-6_FAMILY-18865";Tend="1147";Tstart="887";shortTE="F";uid="39085db0-22e1-4e3a-b5bf-aa2038553e45"
Mc19095	RepeatMasker	DNA/P	22	184	495	+	.	ID="DNA8-26_AP";Tend="158";Tstart="1";shortTE="F";uid="9717886b-d2f9-4417-b2e9-d74bc9ded292"
Mc19095	RepeatMasker	Unknown	1270	1451	1597	-	.	ID="RND-1_FAMILY-79";Tend="1100";Tstart="919";shortTE="F";uid="7cc1afe7-164f-4c63-a4a3-0e66dfb142ab"
Mc19096	RepeatMasker	SINE/5S	967	1071	632	+	.	ID="RND-6_FAMILY-6092";Tend="1218";Tstart="1117";shortTE="F";uid="38c95b44-a2ec-45fd-9e80-1feb8a8838f3"
Mc19096	RepeatMasker	Retroposon?	1622	2269	2229	-	.	ID="SINE2-1_AP";Tend="660";Tstart="1";shortTE="F";uid="3ed92baf-89d1-451f-b988-97555a12b715"
Mc19096	RepeatMasker	DNA/hAT-hAT19	2442	2661	807	-	.	ID="DNA8-43_AP";Tend="178";Tstart="1";shortTE="F";uid="ab0edde3-d75c-4081-aea0-fbda63d344d0"
Mc19097	RepeatMasker	DNA/hAT-hAT19	77	197	804	+	.	ID="DNA8-98_AP";Tend="796";Tstart="678";shortTE="F";uid="f3615fed-2375-40dd-8eeb-eb4e0670c0c6"
Mc19097	RepeatMasker	Unknown	3026	3737	491	-	.	ID="RND-5_FAMILY-2643";Tend="1284";Tstart="651";shortTE="F";uid="c740ad9e-f258-4579-a0d9-15fe53bc3618"
Mc19099	RepeatMasker	Unknown	3483	3823	2894	+	.	ID="RND-1_FAMILY-68";Tend="679";Tstart="341";shortTE="F";uid="949ee250-f4e5-4d20-97b8-b783b759f299"
Mc191	RepeatMasker	DNA/Kolobok-E	20780	21539	2465	+	.	ID="RND-1_FAMILY-185";TEgroup="ctg_191%7CRND-1_FAMILY-185%7C1";Tend="1214";Tstart="350";shortTE="F";uid="c0e1b678-8435-4dec-8bf7-64a547639304"
Mc191	RepeatMasker	DNA	53944	54434	958	+	.	ID="DNA4-2_AP";Tend="530";Tstart="31";shortTE="F";uid="ceb4c7da-cf68-4b6c-94f5-16e8223e3c87"
Mc191	RepeatMasker	DNA	81636	81794	494	-	.	ID="RND-6_FAMILY-5626";Tend="549";Tstart="383";shortTE="F";uid="843ce6de-c48c-4288-a854-29ccc047427a"
Mc191	RepeatMasker	Unknown	80256	80533	1575	-	.	ID="RND-5_FAMILY-5052";Tend="841";Tstart="575";shortTE="F";uid="78290cbf-b450-4aaa-8089-98f12afba23e"
Mc191	RepeatMasker	Unknown	72322	72873	3353	-	.	ID="RND-6_FAMILY-42179";Tend="1460";Tstart="863";shortTE="F";uid="f23c29a6-dc70-4717-8f0a-01fb3ac6a90e"
Mc191	RepeatMasker	DNA/hAT?	43806	44148	683	-	.	ID="DNA8-60_AP";Tend="527";Tstart="178";shortTE="F";uid="8c61f898-78e5-4ddd-b80b-6f294a984f79"
Mc191	RepeatMasker	Retroposon?	74001	74503	873	-	.	ID="SINE2-1_AP";Tend="1770";Tstart="1247";shortTE="F";uid="c5baa982-25c2-40c3-b6dd-0a823cbe074b"
Mc191	RepeatMasker	Unknown	45801	45937	751	-	.	ID="RND-6_FAMILY-23373";Tend="1047";Tstart="922";shortTE="F";uid="42bd1df2-cb1b-4c0a-a4ad-863e2e31a4e1"
Mc191	RepeatMasker	DNA	64056	64405	755	-	.	ID="ttaa2c_ap";Tend="390";Tstart="19";shortTE="F";uid="cd175868-3ff6-4a6c-8c07-ca10631d72e7"
Mc1910	RepeatMasker	DNA/hAT	21913	22081	490	+	.	ID="DNA8-68_AP";Tend="153";Tstart="1";shortTE="F";uid="cedbc6b7-f625-43b1-9b7c-d22cf315d1f1"
Mc1910	RepeatMasker	DNA/hAT-hAT19	25114	25286	495	+	.	ID="HAT-1_RPR";Tend="1250";Tstart="1077";shortTE="F";uid="6f6cb2e9-6f14-440e-bb1e-e221fd904cb0"
Mc1910	RepeatMasker	LINE/I	37810	38013	1777	+	.	ID="RND-5_FAMILY-3623";Tend="1040";Tstart="836";shortTE="F";uid="91e0d927-dd2f-47da-8445-b4bd47b8a8b1"
Mc1910	RepeatMasker	DNA/Kolobok-E	19423	19586	588	+	.	ID="RND-5_FAMILY-3345";Tend="1253";Tstart="912";shortTE="F";uid="3ffd87aa-5e81-438d-9eac-ce1a031aceaf"
Mc1910	RepeatMasker	DNA/hAT-Charlie	27110	27271	756	+	.	ID="RND-6_FAMILY-275";Tend="1232";Tstart="1073";shortTE="F";uid="632bc354-0f2f-4e25-b901-cbcba4e08f3b"
Mc1910	RepeatMasker	DNA/hAT-Charlie	31541	31772	654	+	.	ID="RND-5_FAMILY-98";TEgroup="ctg_1910%7CRND-5_FAMILY-98%7C1";Tend="1315";Tstart="892";shortTE="F";uid="2b745a8e-202e-4195-821b-a5267b8db3f4"
Mc1910	RepeatMasker	DNA/hAT-Charlie	27544	27734	701	+	.	ID="RND-1_FAMILY-92";Tend="1166";Tstart="967";shortTE="F";uid="2b07c312-46da-4b6b-a668-a629cea939ec"
Mc1910	RepeatMasker	DNA/hAT-hAT19	25393	26010	433	+	.	ID="RND-6_FAMILY-8973";Tend="1498";Tstart="907";shortTE="F";uid="6e31f237-0d90-4ffe-a69c-ca623f07ed28"
Mc1910	RepeatMasker	DNA/TcMar-m44	29473	29700	843	+	.	ID="DNAX-7B_AP";Tend="278";Tstart="2";shortTE="F";uid="dedae29d-b127-4545-b1a3-11f2f2614a8c"
Mc1910	RepeatMasker	DNA	29993	30175	1059	+	.	ID="ttaa26_ap";Tend="581";Tstart="386";shortTE="F";uid="6e13b498-a0b0-471e-a62f-75f840634afc"
Mc1910	RepeatMasker	DNA/hAT-hAT19	17867	18073	418	+	.	ID="DNA8-98_AP";Tend="203";Tstart="7";shortTE="F";uid="2cfc8133-a6e3-4bf5-a663-53420beadc36"
Mc1910	RepeatMasker	DNA/hAT	22376	22529	655	+	.	ID="DNA8-68_AP";Tend="764";Tstart="605";shortTE="F";uid="740c9a82-9930-40dc-9a7f-b0552874efd8"
Mc1910	RepeatMasker	DNA/Kolobok-E	19902	20011	545	+	.	ID="RND-5_FAMILY-3294";Tend="921";Tstart="815";shortTE="F";uid="1043a69f-de69-4090-a040-0e6745e2a504"
Mc1910	RepeatMasker	Unknown	26411	26982	3622	+	.	ID="RND-6_FAMILY-16641";Tend="1400";Tstart="808";shortTE="F";uid="a1f3840a-4c8c-4d77-8e6a-953d57359ef5"
Mc1910	RepeatMasker	DNA	22766	23210	2617	+	.	ID="TTAA4B_AP";Tend="430";Tstart="1";shortTE="F";uid="6c8f3412-fdfa-49a8-b93c-0ddbfc2bd5b9"
Mc1910	RepeatMasker	DNA/hAT	22119	22298	596	-	.	ID="RND-6_FAMILY-5012";Tend="326";Tstart="148";shortTE="F";uid="4aa36d5d-8984-45a9-b897-36ae18fb99d3"
Mc1910	RepeatMasker	Retroposon?	16911	17062	418	-	.	ID="SINE2-1_AP";Tend="1448";Tstart="1294";shortTE="F";uid="6993abd3-0958-4218-a910-3bd0b08ab9e0"
Mc1910	RepeatMasker	Retroposon?	27797	28087	820	-	.	ID="SINE2-1_AP";Tend="905";Tstart="572";shortTE="F";uid="490e4a47-c7de-4ce3-b70f-7c7574ff354c"
Mc1910	RepeatMasker	Unknown	19178	19422	771	-	.	ID="RND-6_FAMILY-15284";Tend="1205";Tstart="991";shortTE="F";uid="8005074b-1d64-4b84-9bb0-24ac1488a3df"
Mc1910	RepeatMasker	Unknown	19869	19978	482	-	.	ID="RND-6_FAMILY-15284";Tend="514";Tstart="414";shortTE="F";uid="8793d249-a556-45db-8f75-c0182b82e67f"
Mc1910	RepeatMasker	Unknown	28505	28666	739	-	.	ID="RND-1_FAMILY-34";Tend="1194";Tstart="973";shortTE="F";uid="8c50c0f8-83cc-4fdf-91a7-1c13eaa91c8d"
Mc1910	RepeatMasker	DNA	19054	19172	424	-	.	ID="RND-6_FAMILY-3972";Tend="583";Tstart="482";shortTE="F";uid="43bebfec-1b89-4cd8-b50e-a6d4b8ae0b29"
Mc19100	RepeatMasker	Retroposon?	1	191	1717	+	.	ID="RND-6_FAMILY-21009";Tend="1156";Tstart="966";shortTE="F";uid="d79f74d2-c9cf-40c6-8ed0-5d26fe3dcf02"
Mc19100	RepeatMasker	DNA/hAT-Ac	2546	2671	530	-	.	ID="RND-5_FAMILY-548";Tend="1033";Tstart="904";shortTE="F";uid="016dd377-8cc7-447a-b9a7-e4f914e0a767"
Mc19100	RepeatMasker	Unknown	1502	2112	1206	-	.	ID="RND-5_FAMILY-1401";TEgroup="ctg_19100%7CRND-5_FAMILY-1401%7C1";Tend="1720";Tstart="767";shortTE="F";uid="7f3b9eb5-b75a-4884-a7a6-04bab7927507"
Mc19101	RepeatMasker	LINE/I-Jockey	2783	3029	529	+	.	ID="RND-6_FAMILY-17331";Tend="2061";Tstart="1815";shortTE="F";uid="940f7501-bb8c-4789-a425-4300302711b7"
Mc19101	RepeatMasker	LINE/I-Jockey	2215	2773	3696	+	.	ID="RND-4_FAMILY-1687";Tend="1619";Tstart="1066";shortTE="F";uid="321a00d3-a914-4453-bcef-415ca48b867d"
Mc19102	RepeatMasker	Retroposon?	46	2121	10386	-	.	ID="RND-6_FAMILY-21216";Tend="2000";Tstart="211";shortTE="F";uid="28556413-68c5-4f58-bdbd-d5342b7ca9f9"
Mc19103	RepeatMasker	Unknown	1146	1604	1547	-	.	ID="RND-1_FAMILY-127";TEgroup="ctg_19103%7CRND-1_FAMILY-127%7C1";Tend="1526";Tstart="801";shortTE="F";uid="dfb0a005-ee1e-47ac-b41f-80cc384c1a47"
Mc19103	RepeatMasker	Unknown	1850	1982	864	-	.	ID="RND-6_FAMILY-13327";Tend="1336";Tstart="1204";shortTE="F";uid="02d959ab-4751-42b2-bf28-e24100674c28"
Mc19103	RepeatMasker	DNA	2226	2505	560	-	.	ID="DNA4-3_AP";Tend="614";Tstart="352";shortTE="F";uid="260d5552-3427-432e-90bd-56ff50499e5e"
Mc19104	RepeatMasker	Unknown	2829	3498	5372	+	.	ID="RND-1_FAMILY-10";Tend="1324";Tstart="597";shortTE="F";uid="ef753e1d-693d-444f-8623-5c542a1b4064"
Mc19104	RepeatMasker	DNA/Kolobok-T2	693	1969	3766	-	.	ID="KOLOBOK-1_AP";Tend="3737";Tstart="2453";shortTE="F";uid="34c5c4cc-000c-4d65-afe9-77f12ad7a400"
Mc19104	RepeatMasker	DNA/Kolobok-T2	27	396	695	-	.	ID="KOLOBOK-3_AP";Tend="1073";Tstart="674";shortTE="F";uid="e1ffd4b6-b619-4b91-aa48-d6fdb32b77fe"
Mc19105	RepeatMasker	Unknown	2	235	1305	-	.	ID="RND-1_FAMILY-36";Tend="1064";Tstart="836";shortTE="F";uid="757c0291-dee8-4e91-9f31-5f965eec96ab"
Mc19107	RepeatMasker	DNA/MULE-NOF	2265	2721	894	+	.	ID="REHAVKUS1_AP";Tend="1068";Tstart="613";shortTE="F";uid="4211fbdb-10d1-4538-afca-2b6c7412bffd"
Mc19107	RepeatMasker	DNA	1580	2100	2060	-	.	ID="DNA4-3_AP";Tend="635";Tstart="3";shortTE="F";uid="d1f081ac-4fc9-4759-bda1-9303cb927a5e"
Mc19108	RepeatMasker	DNA/hAT	2950	3441	2345	+	.	ID="RND-1_FAMILY-57";Tend="1238";Tstart="749";shortTE="F";uid="b05e837b-ddf2-4458-86e7-6710a237bf34"
Mc19108	RepeatMasker	DNA/Kolobok-E	2742	2947	3059	-	.	ID="RND-1_FAMILY-185";Tend="1431";Tstart="831";shortTE="F";uid="1ab6eaa2-8fd0-4d01-999d-ac8017bef3e5"
Mc19108	RepeatMasker	LINE/I-Jockey	1204	1500	454	-	.	ID="RND-6_FAMILY-7916";Tend="1640";Tstart="1346";shortTE="F";uid="a6af7aae-8f4f-447c-84e4-d1b2692fa5af"
Mc19108	RepeatMasker	DNA/hAT-Tip100	4623	4995	3224	-	.	ID="RND-6_FAMILY-14022";Tend="470";Tstart="102";shortTE="F";uid="83d99ee8-bbc2-4fba-a48d-9afb79b55e19"
Mc19109	RepeatMasker	DNA	1	562	3140	+	.	ID="RND-6_FAMILY-12417";Tend="1485";Tstart="932";shortTE="F";uid="a7b3f400-ec0d-4dcc-a2d8-be7c78fc113d"
Mc1911	RepeatMasker	DNA	24103	24524	992	+	.	ID="TTAA8_AP";Tend="421";Tstart="2";shortTE="F";uid="80004c67-9686-483a-a6b2-9e6a4346130d"
Mc1911	RepeatMasker	DNA/Ginger	30961	31305	612	+	.	ID="RND-1_FAMILY-6";Tend="1095";Tstart="749";shortTE="F";uid="78140899-c003-4cc7-a2f6-048c232e2f80"
Mc1911	RepeatMasker	DNA/Ginger-2	16315	16472	409	+	.	ID="RND-6_FAMILY-5999";Tend="966";Tstart="801";shortTE="F";uid="93ca2ae9-a3e2-42eb-a9ef-a9396f3d4232"
Mc1911	RepeatMasker	Unknown	25598	26028	583	+	.	ID="RND-6_FAMILY-3376";Tend="978";Tstart="564";shortTE="F";uid="05d9b0d5-d28c-47f0-b7dc-cad207422e27"
Mc1911	RepeatMasker	Unknown	26218	26340	505	+	.	ID="RND-6_FAMILY-3376";Tend="1093";Tstart="970";shortTE="F";uid="373a61ef-1bac-440c-b492-78ed6baf63ae"
Mc1911	RepeatMasker	DNA/Kolobok-E	15971	16082	402	+	.	ID="RND-6_FAMILY-3256";Tend="138";Tstart="32";shortTE="F";uid="62b4ee09-c8c9-4ba5-9efe-c00f3fb213a8"
Mc1911	RepeatMasker	DNA/Kolobok-E	37638	38012	3120	+	.	ID="RND-1_FAMILY-185";Tend="768";Tstart="395";shortTE="F";uid="c7adb264-1e70-4351-a7a3-1a651542ceb7"
Mc1911	RepeatMasker	DNA/hAT	35847	36610	5346	+	.	ID="RND-5_FAMILY-6985";Tend="1401";Tstart="670";shortTE="F";uid="a72b5251-0d6e-4a42-bb81-67a4bf24d3a8"
Mc1911	RepeatMasker	Unknown	29736	29980	513	+	.	ID="RND-6_FAMILY-13707";Tend="384";Tstart="153";shortTE="F";uid="51a30450-3b9f-4f6f-87d2-ac488089cbb4"
Mc1911	RepeatMasker	DNA	34753	34875	554	-	.	ID="DNA4-1_AP";Tend="818";Tstart="701";shortTE="F";uid="c2bed998-874f-4d36-bc38-fe88f4a80757"
Mc1911	RepeatMasker	RC/Helitron	15031	15185	407	-	.	ID="HELITRON-2_AVAN";Tend="729";Tstart="586";shortTE="F";uid="dc8fe225-585d-4806-b1bd-6c886af4af2d"
Mc1911	RepeatMasker	DNA/Kolobok-E	8636	8812	493	-	.	ID="RND-6_FAMILY-22667";Tend="1266";Tstart="1106";shortTE="F";uid="b01385c7-7791-4842-89a0-6927bc3d86ff"
Mc19110	RepeatMasker	Unknown	10	200	612	-	.	ID="RND-6_FAMILY-2846";Tend="822";Tstart="652";shortTE="F";uid="32e721c5-66de-47ef-b7a9-cf6491118a58"
Mc19111	RepeatMasker	DNA/hAT-hAT19	21	893	4376	+	.	ID="RND-6_FAMILY-11217";Tend="1012";Tstart="193";shortTE="F";uid="2a82f375-4289-4958-a1f7-d651716cb8b1"
Mc19111	RepeatMasker	DNA/hAT-Tip100	3618	3821	1692	-	.	ID="RND-1_FAMILY-187";Tend="1229";Tstart="1026";shortTE="F";uid="8913eeb8-bc4e-41be-bd63-90f445888300"
Mc19111	RepeatMasker	DNA	1600	1732	694	-	.	ID="TTAA18_AP";Tend="560";Tstart="436";shortTE="F";uid="262166fa-a040-4952-8ec8-e610073e3d1c"
Mc19111	RepeatMasker	Unknown	892	1278	2531	-	.	ID="RND-4_FAMILY-1558";Tend="1167";Tstart="755";shortTE="F";uid="5f8012b1-6008-4c75-84a4-a04bc46ff716"
Mc19111	RepeatMasker	DNA	1733	2153	1811	-	.	ID="TTAA3_AP";Tend="429";Tstart="1";shortTE="F";uid="0475f128-ba87-46f8-8bd1-c08c17622d31"
Mc19112	RepeatMasker	DNA/Ginger-1	992	1627	1799	+	.	ID="GINGER1-1_AP";Tend="4467";Tstart="3825";shortTE="F";uid="5d4f3bf3-7e40-421b-90e5-40629cec6df5"
Mc19112	RepeatMasker	Unknown	1572	1920	886	+	.	ID="RND-6_FAMILY-3308";Tend="1034";Tstart="685";shortTE="F";uid="fff2ff1d-d378-4e0a-b1e4-f41d482177e3"
Mc19112	RepeatMasker	DNA/Kolobok-E	13	711	1172	+	.	ID="KOLOBOKE-2_AP";Tend="1895";Tstart="1132";shortTE="F";uid="329be891-26a7-4ae8-9264-32293b71b9da"
Mc19112	RepeatMasker	Retroposon?	247	1540	7661	-	.	ID="SINE2-1_AP";Tend="1324";Tstart="1";shortTE="F";uid="ed086d22-9b4f-46b0-97ce-a3940ebc5ce3"
Mc19112	RepeatMasker	Retroposon?	1856	1997	408	-	.	ID="SINE2-1_AP";Tend="1274";Tstart="1136";shortTE="F";uid="a9eb7d9d-3e4f-4571-ab53-119f50e3ecb7"
Mc19114	RepeatMasker	DNA	1357	1774	1598	+	.	ID="dna4-2_ap";Tend="768";Tstart="5";shortTE="F";uid="30d016f5-be52-4543-9d35-05fa4aab62fe"
Mc19115	RepeatMasker	LINE/I-Jockey	1	110	519	+	.	ID="RND-5_FAMILY-2760";Tend="743";Tstart="606";shortTE="F";uid="2dca8132-22de-4008-84da-ee01f56000d1"
Mc19116	RepeatMasker	DNA/hAT-hAT19	33	333	464	+	.	ID="DNA8-88_AP";Tend="620";Tstart="368";shortTE="F";uid="6a9472ac-b850-4e8e-afba-ebd761e2f2e7"
Mc19117	RepeatMasker	DNA	2388	3818	9582	+	.	ID="RND-6_FAMILY-1071";Tend="1526";Tstart="166";shortTE="F";uid="3e81d6e2-6638-4efd-9c5d-cdaa71804de3"
Mc19117	RepeatMasker	DNA/Kolobok-E	330	2434	15241	-	.	ID="koloboke-2_ap";Tend="7479";Tstart="5428";shortTE="F";uid="e094b12d-3a8e-464a-9816-6f8f6eabf51a"
Mc19118	RepeatMasker	LTR/Gypsy	1232	1979	517	+	.	ID="RND-6_FAMILY-3286";Tend="1592";Tstart="832";shortTE="F";uid="8e9944fc-502f-4775-b65a-ebec311abacc"
Mc19118	RepeatMasker	LTR/Gypsy	2235	3728	4988	+	.	ID="RND-6_FAMILY-23836";Tend="1336";Tstart="1";shortTE="F";uid="a6073ff9-f09e-4b1a-a65c-67d2085d61c4"
Mc19118	RepeatMasker	LTR/Gypsy	1355	2234	2406	-	.	ID="RND-6_FAMILY-19917";Tend="1481";Tstart="577";shortTE="F";uid="003d4bb6-2d8b-4fcf-9608-4f533040c737"
Mc19119	RepeatMasker	LINE/I	12	699	1042	+	.	ID="RND-5_FAMILY-619";Tend="1604";Tstart="906";shortTE="F";uid="059510b2-2f77-4f61-8b24-14a2cc5d5f23"
Mc19119	RepeatMasker	DNA/hAT-Tip100	2939	3381	1172	-	.	ID="HAT-N16_AP";Tend="564";Tstart="1";shortTE="F";uid="5a263b00-c0ef-4e36-a200-18de2f841ee1"
Mc1912	RepeatMasker	DNA/MULE-NOF	19738	20438	3261	+	.	ID="RND-5_FAMILY-5276";Tend="1170";Tstart="461";shortTE="F";uid="43a57983-6724-4c63-8873-eb62c2c45f09"
Mc1912	RepeatMasker	DNA/Ginger-2	12035	13022	6642	+	.	ID="RND-5_FAMILY-1744";Tend="1818";Tstart="882";shortTE="F";uid="b8c49738-1516-4420-bed1-d53ae516b5d0"
Mc1912	RepeatMasker	DNA/Ginger	1	577	4360	+	.	ID="RND-1_FAMILY-6";Tend="2408";Tstart="1840";shortTE="F";uid="bb6f368c-c0bc-4f82-9cfd-4ab59558a16c"
Mc1912	RepeatMasker	DNA/Ginger	3855	4133	566	+	.	ID="RND-5_FAMILY-2916";Tend="2015";Tstart="1771";shortTE="F";uid="20fd8c92-48ba-4553-b916-8ae2fbfa7feb"
Mc1912	RepeatMasker	DNA/hAT-Tip100	28559	28756	765	+	.	ID="RND-5_FAMILY-1688";Tend="1160";Tstart="977";shortTE="F";uid="b7d09703-0a88-44ca-9dd3-4fca6cfea723"
Mc1912	RepeatMasker	DNA/Ginger-1	15991	16185	527	+	.	ID="rnd-6_family-2746";Tend="453";Tstart="311";shortTE="F";uid="9cf1fb0f-b6b6-415c-baa3-9ddb2b1c85b3"
Mc1912	RepeatMasker	LTR/Gypsy	610	969	2304	+	.	ID="RND-6_FAMILY-3825";Tend="1453";Tstart="1079";shortTE="F";uid="79b90134-acb3-465b-ada3-052629c22400"
Mc1912	RepeatMasker	Unknown	36932	37214	1974	-	.	ID="RND-6_FAMILY-20061";Tend="1239";Tstart="897";shortTE="F";uid="17ccd9f6-bb26-4d82-acaa-e7a5da42fd43"
Mc1912	RepeatMasker	DNA	37774	38004	1708	-	.	ID="RND-6_FAMILY-436";Tend="618";Tstart="394";shortTE="F";uid="00820a8e-94a2-4554-8eb1-9b911dc04f84"
Mc1912	RepeatMasker	DNA/hAT	25395	25625	638	-	.	ID="RND-6_FAMILY-712";Tend="1278";Tstart="998";shortTE="F";uid="4ef9057f-74f6-44ce-a89b-6c5c13842fe0"
Mc1912	RepeatMasker	DNA/hAT-Ac	34628	35075	523	-	.	ID="DNA8-54_AP";TEgroup="ctg_1912%7CDNA8-54_AP%7C1";Tend="579";Tstart="1";shortTE="F";uid="d023bdb7-1a5f-49ba-baba-02fba01732bf"
Mc1912	RepeatMasker	DNA	36197	36931	5050	-	.	ID="RND-6_FAMILY-436";Tend="1333";Tstart="618";shortTE="F";uid="f0298745-26f4-4c8c-9e50-e555a73c21bc"
Mc1912	RepeatMasker	Retroposon?	16246	16939	985	-	.	ID="SINE2-1_AP";Tend="780";Tstart="84";shortTE="F";uid="da80d92a-c0b3-44fb-ba30-ab8082f84f6f"
Mc1912	RepeatMasker	DNA/Ginger-1	363	612	1557	-	.	ID="RND-6_FAMILY-3412";Tend="665";Tstart="431";shortTE="F";uid="49159cd9-6888-4306-a01f-2bfef9048ce1"
Mc1912	RepeatMasker	DNA/hAT-hAT19	30355	30559	1092	-	.	ID="RND-5_FAMILY-7064";Tend="1164";Tstart="948";shortTE="F";uid="e1b3b3e8-2c5e-49f0-8a1f-042d62f75137"
Mc1912	RepeatMasker	LINE/CR1	30117	30340	441	-	.	ID="RND-5_FAMILY-3107";Tend="1247";Tstart="1024";shortTE="F";uid="a8d8fbb7-87c5-4f6a-858d-e1f53b502908"
Mc1912	RepeatMasker	DNA/hAT-hAT19	28935	29483	2746	-	.	ID="rnd-1_family-142";Tend="1790";Tstart="1212";shortTE="F";uid="fc0adea8-8380-4221-a24a-d93724a0842a"
Mc19121	RepeatMasker	DNA	622	741	417	+	.	ID="DNA-TTAA-1_AP";Tend="403";Tstart="288";shortTE="F";uid="a67848ef-6b79-4232-a386-dafb12481b0d"
Mc19121	RepeatMasker	DNA/Ginger-1	1	334	2539	-	.	ID="RND-6_FAMILY-13505";Tend="868";Tstart="536";shortTE="F";uid="55c6155d-dffe-4a27-afb6-7e666f302b9e"
Mc19121	RepeatMasker	Unknown	2027	2203	662	-	.	ID="RND-5_FAMILY-5121";Tend="1163";Tstart="995";shortTE="F";uid="a79d38a9-ce03-429c-9e72-a237db0374b2"
Mc19121	RepeatMasker	Unknown	3620	3817	1565	-	.	ID="RND-1_FAMILY-93";Tend="1438";Tstart="1241";shortTE="F";uid="dfdffdd3-5ca8-4959-b592-0b8d867dced2"
Mc19122	RepeatMasker	Retroposon?	2453	2848	673	+	.	ID="RND-6_FAMILY-21009";Tend="1209";Tstart="804";shortTE="F";uid="950c28a8-7892-4fe3-8849-de6ef50c06b2"
Mc19122	RepeatMasker	DNA/Ginger-1	2849	2987	433	+	.	ID="RND-6_FAMILY-13505";Tend="2390";Tstart="1846";shortTE="F";uid="ee634c48-22d6-4719-870a-4d60f6ac19a2"
Mc19122	RepeatMasker	DNA/hAT-Tip100	1	172	1097	+	.	ID="RND-5_FAMILY-12605";Tend="1796";Tstart="1633";shortTE="F";uid="5f7b8f0b-47e4-4af5-bfc0-9d8c01d1a3f5"
Mc19122	RepeatMasker	DNA	175	546	824	+	.	ID="TTAA2C_AP";Tend="416";Tstart="8";shortTE="F";uid="5e84609d-8eba-47ab-991b-1a5e5dcddec0"
Mc19122	RepeatMasker	RC/Helitron	1602	1906	1070	+	.	ID="HELITRON-2_HMM";Tend="6644";Tstart="6342";shortTE="F";uid="fadb89b7-641c-4f59-add4-37006ed816ba"
Mc19122	RepeatMasker	RC/Helitron	1366	1483	469	-	.	ID="HELITRON-1_ETAL";Tend="456";Tstart="339";shortTE="F";uid="a0b7ba48-724c-4b94-9998-e85ef453f86e"
Mc19122	RepeatMasker	DNA/Ginger	2442	2913	615	-	.	ID="RND-1_FAMILY-6";Tend="1123";Tstart="629";shortTE="F";uid="4a4b92aa-90dd-49df-8953-486528c4a3f3"
Mc19123	RepeatMasker	Unknown	9	122	765	-	.	ID="RND-6_FAMILY-3321";Tend="818";Tstart="707";shortTE="F";uid="f12d4037-8a9c-476a-857b-1a07a6cea989"
Mc19123	RepeatMasker	LTR/Gypsy	217	1564	4625	-	.	ID="GYPSY2-I_AP";Tend="4318";Tstart="2972";shortTE="F";uid="669dbd88-c860-4835-8a83-982626c1d8ed"
Mc19124	RepeatMasker	DNA/MULE-MuDR	3626	3816	483	+	.	ID="MUDR10X_AP";TEgroup="ctg_19124%7CMUDR10X_AP%7C1";Tend="122";Tstart="1";shortTE="T";uid="9d494d1c-924c-4076-af36-fe4e889c487e"
Mc19124	RepeatMasker	DNA/TcMar-Pogo	2744	3157	584	-	.	ID="RND-6_FAMILY-5244";Tend="1056";Tstart="685";shortTE="F";uid="c5df1d50-4b88-4df7-b84c-700657319e47"
Mc19124	RepeatMasker	DNA/TcMar-Pogo	3160	3319	653	-	.	ID="RND-5_FAMILY-5194";Tend="728";Tstart="578";shortTE="F";uid="01b41580-a976-4112-85e3-4c51eda85f56"
Mc19125	RepeatMasker	DNA	1201	1891	2236	+	.	ID="DNA4-2_AP";Tend="768";Tstart="1";shortTE="F";uid="022c3519-ea6c-4dd0-a27e-c437c8f2f922"
Mc19125	RepeatMasker	Unknown	899	1069	495	+	.	ID="RND-1_FAMILY-58";Tend="1518";Tstart="1374";shortTE="F";uid="ca96287d-6ed5-472a-b112-3baa4f127835"
Mc19126	RepeatMasker	Unknown	716	1278	479	+	.	ID="RND-4_FAMILY-1895";TEgroup="ctg_19126%7CRND-4_FAMILY-1895%7C1";Tend="1431";Tstart="707";shortTE="F";uid="23e0c086-12e7-4847-9a2a-60106da4a1e6"
Mc19126	RepeatMasker	Unknown	583	725	710	+	.	ID="RND-6_FAMILY-17249";Tend="519";Tstart="380";shortTE="F";uid="812a1002-4841-480e-abf7-bda690be8975"
Mc19126	RepeatMasker	Unknown	765	1214	1171	-	.	ID="RND-5_FAMILY-4508";Tend="1435";Tstart="934";shortTE="F";uid="bae3d82e-2665-43e2-818e-ca9cd17764b4"
Mc19127	RepeatMasker	LTR/Gypsy	1	388	494	-	.	ID="RND-6_FAMILY-13608";Tend="944";Tstart="548";shortTE="F";uid="fc3fa3f0-20e2-4889-881e-352473ae48f3"
Mc19128	RepeatMasker	DNA/Sola-1	363	617	633	+	.	ID="SOLA1-7_AP";Tend="1054";Tstart="824";shortTE="F";uid="f69c0bb2-b4aa-43e5-90b6-6a3258f2e227"
Mc1913	RepeatMasker	DNA/hAT-Tip100	37403	37613	484	+	.	ID="RND-6_FAMILY-4650";Tend="1258";Tstart="1040";shortTE="F";uid="5f482716-af5c-48f1-8451-d048d561c6f4"
Mc1913	RepeatMasker	DNA/Kolobok-E	25741	26192	421	+	.	ID="RND-5_FAMILY-3345";Tend="1637";Tstart="1226";shortTE="F";uid="1f495a9e-fb69-434f-9af4-00a2c34c43ce"
Mc1913	RepeatMasker	DNA/MULE-MuDR	21519	21735	887	+	.	ID="RND-6_FAMILY-894";Tend="848";Tstart="623";shortTE="F";uid="33b83a28-617a-4da2-a7cc-306c09137c51"
Mc1913	RepeatMasker	Retroposon?	1333	1905	1686	+	.	ID="SINE2-1_AP";Tend="624";Tstart="8";shortTE="F";uid="cee2e833-6cc0-4e08-a458-431148a88a87"
Mc1913	RepeatMasker	DNA/hAT-Tip100	1084	1334	1387	+	.	ID="RND-5_FAMILY-591";Tend="1188";Tstart="934";shortTE="F";uid="435ec255-6a09-4bb9-9c1e-4320b53d1be3"
Mc1913	RepeatMasker	DNA	1948	2121	842	+	.	ID="TTAA8_AP";Tend="437";Tstart="263";shortTE="F";uid="b878507d-8f8e-487b-a1d5-3eef5d258b70"
Mc1913	RepeatMasker	DNA	4563	5035	1784	+	.	ID="DNA4-2_AP";Tend="769";Tstart="313";shortTE="F";uid="72e6e427-f61a-489a-b2f0-55191aee1406"
Mc1913	RepeatMasker	DNA/hAT-Tip100	36316	36534	683	+	.	ID="RND-5_FAMILY-1688";Tend="515";Tstart="311";shortTE="F";uid="fbe475e9-51ab-47a5-abbf-b4ecd1e21250"
Mc1913	RepeatMasker	DNA	11263	11444	628	-	.	ID="DNA-TTAA-1_AP";Tend="418";Tstart="211";shortTE="F";uid="8455c58a-94d1-4832-b920-dbe357276f3b"
Mc1913	RepeatMasker	DNA/hAT-hAT19	611	1066	1611	-	.	ID="RND-6_FAMILY-3498";Tend="1845";Tstart="1456";shortTE="F";uid="1c6439b3-dc7a-4ba7-93d8-f73f5f665d7f"
Mc1913	RepeatMasker	DNA/hAT-hAT19	29899	30095	431	-	.	ID="HAT-N4_AP";Tend="192";Tstart="1";shortTE="F";uid="4e2e6ab8-4e1a-443c-b53c-f73ee6ec7203"
Mc1913	RepeatMasker	Retroposon?	4327	4531	472	-	.	ID="SINE2-1_AP";Tend="1463";Tstart="1247";shortTE="F";uid="a32186b1-0750-444c-9658-2cdc0c32d288"
Mc19130	RepeatMasker	DNA/P	22	1667	582	-	.	ID="RND-6_FAMILY-7633";TEgroup="ctg_19130%7CRND-6_FAMILY-7633%7C1";Tend="1822";Tstart="27";shortTE="F";uid="cda949b5-2aa7-4816-9ceb-cfa21ab0d4da"
Mc19131	RepeatMasker	Unknown	679	2170	5150	-	.	ID="RND-1_FAMILY-345";Tend="1474";Tstart="84";shortTE="F";uid="fd25dcc0-9fd1-4fb1-a194-4ecd4c9a0c5c"
Mc19131	RepeatMasker	DNA/hAT-Charlie	350	685	2704	-	.	ID="RND-1_FAMILY-65";Tend="1235";Tstart="918";shortTE="F";uid="b3889168-2042-41f6-80d1-c332e2197c3a"
Mc19131	RepeatMasker	Unknown	2161	3051	5949	-	.	ID="RND-5_FAMILY-1957";Tend="1527";Tstart="661";shortTE="F";uid="56073fd3-1662-434f-8a52-ccd8ec06f6ed"
Mc19132	RepeatMasker	DNA/Maverick	631	1501	1091	+	.	ID="RND-5_FAMILY-4394";Tend="1038";Tstart="171";shortTE="F";uid="f540fb96-d279-4635-8140-bb1c96cd1523"
Mc19132	RepeatMasker	DNA/Maverick	3586	4708	2465	-	.	ID="RND-6_FAMILY-1968";Tend="1574";Tstart="476";shortTE="F";uid="6d7dfa12-63b7-4b97-ba83-16347a5d1b6e"
Mc19132	RepeatMasker	DNA/Maverick	1929	3544	2580	-	.	ID="RND-5_FAMILY-5550";Tend="1630";Tstart="31";shortTE="F";uid="4e7c3fe1-5b0c-43e9-a0d1-d4fb6e62f736"
Mc19133	RepeatMasker	DNA/hAT-Ac	3614	4055	2986	-	.	ID="rnd-6_family-5414";Tend="1132";Tstart="755";shortTE="F";uid="3d8e5f84-b846-4b46-8f2a-3d96e10b32ea"
Mc19134	RepeatMasker	Retroposon?	3603	3811	1762	+	.	ID="RND-1_FAMILY-338";Tend="972";Tstart="764";shortTE="F";uid="4d4df6e4-e2fd-48a2-916c-d4c05500b7d9"
Mc19134	RepeatMasker	Retroposon?	2307	3615	5829	+	.	ID="SINE2-1_AP";Tend="1313";Tstart="2";shortTE="F";uid="e620dbf9-c184-4e54-bb58-384b7a77568b"
Mc19134	RepeatMasker	DNA/hAT-Tip100	1	198	1767	+	.	ID="RND-5_FAMILY-5985";Tend="1223";Tstart="1026";shortTE="F";uid="f91ed545-1d28-4939-ac49-2a8833c615c5"
Mc19134	RepeatMasker	DNA/Kolobok-E	3131	3810	1006	-	.	ID="KOLOBOKE-2_AP";Tend="1895";Tstart="1166";shortTE="F";uid="e8ccb84d-f6d5-46ed-ba13-accecf00edbb"
Mc19134	RepeatMasker	Unknown	999	1328	1600	-	.	ID="RND-1_FAMILY-34";Tend="1314";Tstart="971";shortTE="F";uid="65f5e215-f4f0-4b0b-8bc4-c76a2dd48f51"
Mc19135	RepeatMasker	DNA/hAT-Tip100	243	392	457	+	.	ID="DNA8-63_AP";Tend="168";Tstart="1";shortTE="F";uid="21fc5ee8-43e1-4588-93f8-d7c3c5fa5aa9"
Mc19137	RepeatMasker	Retroposon?	2318	3165	1146	+	.	ID="SINE2-1_AP";Tend="1467";Tstart="506";shortTE="F";uid="081f3e06-5e20-4ce0-b499-76f89814bf3d"
Mc19137	RepeatMasker	DNA	1024	1148	833	-	.	ID="DNA3-4_AP";Tend="127";Tstart="3";shortTE="F";uid="1b01ff21-1549-4597-9dd9-ab29b09e55f7"
Mc19137	RepeatMasker	DNA/Ginger-1	3182	3601	3085	-	.	ID="RND-6_FAMILY-13505";Tend="2249";Tstart="1795";shortTE="F";uid="0c83d644-bcb1-4099-9cf3-bb821243893f"
Mc19138	RepeatMasker	DNA/MULE-NOF	1967	3127	1797	-	.	ID="REHAVKUS1_AP";Tend="1768";Tstart="612";shortTE="F";uid="8b6e0559-af6a-46a7-9f81-fd153ad042ff"
Mc19139	RepeatMasker	DNA/TcMar-Mariner	1	199	1750	+	.	ID="RND-6_FAMILY-24253";Tend="943";Tstart="745";shortTE="F";uid="fa5826ed-ada3-4203-b8bf-67727e125713"
Mc19139	RepeatMasker	DNA	3205	3809	2435	-	.	ID="DNA4-1_AP";Tend="817";Tstart="145";shortTE="F";uid="836a8b66-1f99-4a8f-8185-b7f967901d7e"
Mc1914	RepeatMasker	Unknown	22492	22679	931	+	.	ID="RND-4_FAMILY-2304";Tend="899";Tstart="720";shortTE="F";uid="1748001e-7e36-40df-8aef-8e5915799cc6"
Mc1914	RepeatMasker	DNA/hAT-Tip100	22668	22828	555	+	.	ID="RND-6_FAMILY-3788";Tend="475";Tstart="315";shortTE="F";uid="d8458dbc-64c3-472a-97b9-32908dfaa81a"
Mc1914	RepeatMasker	Unknown	36402	36552	410	+	.	ID="RND-1_FAMILY-1";Tend="1147";Tstart="996";shortTE="F";uid="b61a41f7-7f2f-492a-afac-507d67f930de"
Mc1914	RepeatMasker	DNA	14027	14385	707	-	.	ID="RND-6_FAMILY-353";Tend="665";Tstart="291";shortTE="F";uid="f75ed7ef-7d18-4016-8848-2e821a6a798b"
Mc1914	RepeatMasker	LINE/I	37765	37983	1520	-	.	ID="RND-5_FAMILY-3623";Tend="1346";Tstart="1128";shortTE="F";uid="3a734260-8714-43f8-9008-1231433b89b4"
Mc1914	RepeatMasker	DNA/hAT-Ac	1	117	834	-	.	ID="RND-5_FAMILY-548";Tend="1018";Tstart="902";shortTE="F";uid="f79a1e67-443c-4081-be52-44ca41ca023c"
Mc19140	RepeatMasker	DNA/Sola-1	281	2170	12840	+	.	ID="RND-6_FAMILY-7652";Tend="1807";Tstart="77";shortTE="F";uid="97e16503-d0f9-41a3-97f8-e2be227d8183"
Mc19140	RepeatMasker	Unknown	3017	3627	590	+	.	ID="RND-5_FAMILY-2878";Tend="844";Tstart="258";shortTE="F";uid="07970228-2f70-4627-a7a5-fc8a5a3ac880"
Mc19140	RepeatMasker	Unknown	3489	3784	571	-	.	ID="RND-5_FAMILY-500";Tend="1471";Tstart="1176";shortTE="F";uid="712f6115-975e-4efa-8e1e-d6dfb55d6f39"
Mc19140	RepeatMasker	Unknown	8	266	1008	-	.	ID="RND-5_FAMILY-4508";Tend="1376";Tstart="1133";shortTE="F";uid="ed5b3ac9-66db-40f9-9c61-012e8afe44a2"
Mc19141	RepeatMasker	DNA/hAT-Tip100	1001	1517	1712	+	.	ID="RND-5_FAMILY-1688";Tend="1066";Tstart="545";shortTE="F";uid="ffb6b6c0-47d0-40c3-83e4-0c85cbd7a722"
Mc19141	RepeatMasker	Retroposon?	2210	2988	1491	+	.	ID="SINE2-1_AP";Tend="1981";Tstart="629";shortTE="F";uid="583a4cd6-7bdb-4953-a833-383590847627"
Mc19141	RepeatMasker	Unknown	3476	3809	528	+	.	ID="RND-5_FAMILY-4414";Tend="425";Tstart="117";shortTE="F";uid="c413a88d-4340-43f3-8025-72f322c1e499"
Mc19141	RepeatMasker	DNA/hAT-hATm	1670	1801	474	-	.	ID="RND-5_FAMILY-1049";Tend="1539";Tstart="1399";shortTE="F";uid="6dffbb13-18d6-4a0c-b677-d5a3fba48a94"
Mc19142	RepeatMasker	Retroposon?	1363	1481	479	+	.	ID="SINE2-2_AP";Tend="175";Tstart="60";shortTE="F";uid="b83c2766-f10f-4142-a61b-bf81792c3119"
Mc19142	RepeatMasker	DNA/hAT-Tip100	3543	3809	1687	+	.	ID="RND-5_FAMILY-2355";Tend="1024";Tstart="749";shortTE="F";uid="da87d782-60d7-4013-83bd-f3dc92a5d951"
Mc19142	RepeatMasker	Unknown	3168	3337	518	-	.	ID="RND-1_FAMILY-196";Tend="1096";Tstart="937";shortTE="F";uid="0069d415-e5f9-40f3-83fe-bf32ba0fcf60"
Mc19143	RepeatMasker	DNA/hAT-Ac	2329	2817	2204	+	.	ID="RND-6_FAMILY-7342";TEgroup="ctg_19143%7CRND-6_FAMILY-7342%7C1";Tend="747";Tstart="345";shortTE="F";uid="2ff28a68-138a-48d9-a4f0-be8abb7374b3"
Mc19143	RepeatMasker	DNA/hAT-hAT19	20	197	652	-	.	ID="DNA8-98_AP";Tend="177";Tstart="1";shortTE="F";uid="8b909966-7d0c-4782-975c-0667f1664ca5"
Mc19144	RepeatMasker	DNA/Kolobok-E	3406	3585	1172	+	.	ID="RND-6_FAMILY-22667";Tend="1252";Tstart="1067";shortTE="F";uid="d5a324f5-7716-43ae-9680-d8f34fa4451f"
Mc19144	RepeatMasker	DNA/Kolobok-E	3230	3438	1078	-	.	ID="RND-5_FAMILY-6431";Tend="1350";Tstart="1136";shortTE="F";uid="052608e2-ad90-4c58-a5ee-718b54077df1"
Mc19147	RepeatMasker	DNA/hAT-hAT19	3612	3795	523	+	.	ID="DNA8-71B_AP";Tend="184";Tstart="1";shortTE="F";uid="eb3c23ff-0706-4ab3-993a-b1bf55126d48"
Mc19149	RepeatMasker	Unknown	1715	2172	3526	-	.	ID="RND-1_FAMILY-317";Tend="858";Tstart="409";shortTE="F";uid="d89bb9b9-5694-4926-b0ce-b6e3186ebc7b"
Mc19149	RepeatMasker	Unknown	3611	3808	1636	-	.	ID="RND-1_FAMILY-211";Tend="206";Tstart="9";shortTE="F";uid="7707101e-c198-4ce2-a170-62cd6d3997ed"
Mc1915	RepeatMasker	DNA/Ginger-1	12508	12807	587	+	.	ID="GINGER1-1_AP";Tend="4406";Tstart="4106";shortTE="F";uid="f4a1dd00-c8f7-4164-b888-89396b0a1901"
Mc1915	RepeatMasker	LINE/I	20608	20874	1508	+	.	ID="RND-6_FAMILY-5537";Tend="1183";Tstart="920";shortTE="F";uid="f759a4d9-842a-4d9b-988d-417a33ec9bf0"
Mc1915	RepeatMasker	Unknown	22659	23180	1665	+	.	ID="RND-1_FAMILY-15";Tend="1516";Tstart="900";shortTE="F";uid="b80ea502-1bab-4c38-8152-ac7dd0af8078"
Mc1915	RepeatMasker	DNA/TcMar-Pogo	7155	7301	522	+	.	ID="RND-6_FAMILY-4112";Tend="872";Tstart="726";shortTE="F";uid="7b51e3b0-decf-4bd3-bdfb-15ac516bc3c0"
Mc1915	RepeatMasker	Unknown	9971	10170	1558	+	.	ID="RND-5_FAMILY-3672";Tend="1147";Tstart="922";shortTE="F";uid="9ac571de-7573-488a-b9d5-ca7e6691af40"
Mc1915	RepeatMasker	DNA/Ginger	21303	22345	7990	+	.	ID="RND-1_FAMILY-6";Tend="1893";Tstart="855";shortTE="F";uid="823d2116-23b4-4274-8384-87792438b51c"
Mc1915	RepeatMasker	DNA/MULE-MuDR	20184	20307	708	+	.	ID="MUDR1X_AP";Tend="120";Tstart="1";shortTE="F";uid="21029672-cf22-4bed-8864-add5d03ee849"
Mc1915	RepeatMasker	DNA/hAT-hAT19	6096	6600	2364	-	.	ID="DNA8-50_AP";Tend="552";Tstart="1";shortTE="F";uid="247327d4-f4e1-4d6e-973b-b57ca866f5af"
Mc1915	RepeatMasker	DNA/hAT-Charlie	36650	37186	4096	-	.	ID="RND-1_FAMILY-136";Tend="1455";Tstart="926";shortTE="F";uid="706b55e3-b218-4022-a1f6-06efe6d22da4"
Mc1915	RepeatMasker	DNA	11241	11685	2322	-	.	ID="TTAA2_AP";Tend="427";Tstart="1";shortTE="F";uid="4a963f2c-6199-4eaa-bfdc-9b50eb2cb0ba"
Mc1915	RepeatMasker	DNA/MULE-MuDR	10165	10388	1603	-	.	ID="RND-6_FAMILY-218";Tend="718";Tstart="498";shortTE="F";uid="f1134c24-8639-43c4-88d1-419adb4e1913"
Mc1915	RepeatMasker	DNA/hAT?	10413	10737	963	-	.	ID="RND-6_FAMILY-13043";Tend="2256";Tstart="1937";shortTE="F";uid="886ef305-937f-43b3-ae67-acfdcedde159"
Mc1915	RepeatMasker	DNA	17015	17284	609	-	.	ID="dna4-2_ap";Tend="264";Tstart="6";shortTE="F";uid="84c31ab9-ae5e-4460-8352-958e57d68813"
Mc1915	RepeatMasker	DNA/MULE-MuDR	20910	21214	1053	-	.	ID="MUDR1X_AP";Tend="287";Tstart="1";shortTE="F";uid="3abb1b19-ae15-4669-9895-0191babfb3bf"
Mc1915	RepeatMasker	DNA/Kolobok-E	12422	12766	943	-	.	ID="koloboke-4_ap";Tend="2818";Tstart="2521";shortTE="F";uid="fb5adee8-e4cc-4331-b3a6-dc765549dfc0"
Mc1915	RepeatMasker	DNA/Ginger-1	35337	35470	573	-	.	ID="RND-6_FAMILY-12143";Tend="1147";Tstart="1002";shortTE="F";uid="6c29b1f1-1747-4fe6-aa71-f5143efba8b7"
Mc1915	RepeatMasker	DNA/MULE-MuDR	9578	9870	1989	-	.	ID="RND-6_FAMILY-218";Tend="1004";Tstart="709";shortTE="F";uid="37b682bf-8a45-4c04-bfa1-47db1cca7148"
Mc1915	RepeatMasker	DNA/Ginger-1	21878	22464	1493	-	.	ID="GINGER1-1_AP";Tend="3760";Tstart="3181";shortTE="F";uid="eb87f93c-6cc5-4879-b1b8-af9c65fc5d91"
Mc1915	RepeatMasker	DNA/Kolobok-E	21227	21688	490	-	.	ID="RND-6_FAMILY-8614";Tend="1290";Tstart="836";shortTE="F";uid="28aaa1de-ea23-4741-9d37-0bbf7db16392"
Mc1915	RepeatMasker	LINE/R1	567	1155	1150	-	.	ID="RND-1_FAMILY-29";Tend="1253";Tstart="741";shortTE="F";uid="7f635833-1259-4abc-9271-4a34491c158c"
Mc19150	RepeatMasker	DNA	2950	3298	515	+	.	ID="DNA4-2B_AP";Tend="773";Tstart="393";shortTE="F";uid="0a491af7-6faf-428e-a714-9cfd844d8674"
Mc19150	RepeatMasker	Unknown	753	905	465	-	.	ID="RND-6_FAMILY-8576";Tend="1565";Tstart="1402";shortTE="F";uid="1bc0f552-fcb6-41b6-a8ae-3f92440b0216"
Mc19150	RepeatMasker	DNA	3037	3341	1146	-	.	ID="dna4-2_ap";Tend="259";Tstart="1";shortTE="F";uid="7753f0b5-ca0b-4804-a2ee-d23343254bf7"
Mc19150	RepeatMasker	DNA/hAT	1709	3097	3983	-	.	ID="RND-6_FAMILY-442";Tend="1497";Tstart="171";shortTE="F";uid="b3ef1b14-38ed-402d-8833-0babef085ac0"
Mc19151	RepeatMasker	DNA/Ginger	917	1021	863	+	.	ID="RND-5_FAMILY-2916";Tend="1992";Tstart="1886";shortTE="F";uid="9bd5668e-cace-4f7e-bd3e-072c5aa8f4e4"
Mc19151	RepeatMasker	DNA/hAT-hAT19	1	180	1441	+	.	ID="RND-5_FAMILY-10701";Tend="1461";Tstart="1282";shortTE="F";uid="7ec50a95-6fa4-4ac6-a5bc-6dc0b6e8a876"
Mc19151	RepeatMasker	Unknown	348	915	937	+	.	ID="RND-5_FAMILY-102";Tend="1118";Tstart="572";shortTE="F";uid="6194cb05-c5f7-47e2-8dd6-9f7054bc1436"
Mc19151	RepeatMasker	DNA/Ginger-1	173	392	1674	-	.	ID="RND-6_FAMILY-13505";Tend="855";Tstart="637";shortTE="F";uid="5fb28090-fb4d-4091-a8c2-e7509de735dd"
Mc19152	RepeatMasker	LINE/I	3579	3807	660	-	.	ID="RND-5_FAMILY-1387";Tend="1542";Tstart="1345";shortTE="F";uid="df6470d7-1aa3-49b1-921d-d2828faad476"
Mc19152	RepeatMasker	Unknown	1474	3635	3635	-	.	ID="RND-5_FAMILY-7215";TEgroup="ctg_19152%7CRND-5_FAMILY-7215%7C1";Tend="1764";Tstart="1";shortTE="F";uid="a602e2bc-302f-4ab5-b066-8383d9fce4cd"
Mc19153	RepeatMasker	Unknown	1	198	1748	+	.	ID="RND-5_FAMILY-253";Tend="1413";Tstart="1216";shortTE="F";uid="9be9c039-b303-48ac-affc-b3e0cac88cce"
Mc19153	RepeatMasker	Unknown	339	930	4619	+	.	ID="RND-1_FAMILY-24";Tend="1410";Tstart="846";shortTE="F";uid="d226ff1c-c27c-4f92-9aa2-9790403bc969"
Mc19153	RepeatMasker	DNA/MULE-NOF	1070	1340	990	-	.	ID="RND-6_FAMILY-14259";Tend="914";Tstart="644";shortTE="F";uid="02428e41-978a-46fe-93e0-e20aff5346e9"
Mc19153	RepeatMasker	Unknown	1763	1976	1561	-	.	ID="RND-1_FAMILY-242";Tend="1079";Tstart="876";shortTE="F";uid="189e99c7-5ba1-4a55-8153-705a91b49f72"
Mc19154	RepeatMasker	DNA	1879	2288	1612	+	.	ID="TTAA3_AP";Tend="429";Tstart="1";shortTE="F";uid="78497f26-9cbf-42df-99ca-fe6bebc5d9ad"
Mc19154	RepeatMasker	DNA/TcMar-Tigger	68	662	888	+	.	ID="DNA2-8_AP";TEgroup="ctg_19154%7CDNA2-8_AP%7C1";Tend="765";Tstart="2";shortTE="F";uid="6771cd0d-aef9-45ef-9695-51a49aa4160d"
Mc19154	RepeatMasker	Unknown	3078	3226	445	+	.	ID="RND-6_FAMILY-5859";Tend="1048";Tstart="901";shortTE="F";uid="c803c219-f9a2-4466-b304-0171caad3d53"
Mc19155	RepeatMasker	Unknown	1895	2188	1030	-	.	ID="RND-5_FAMILY-5655";Tend="1348";Tstart="1028";shortTE="F";uid="a857d234-80ac-4172-9334-b2374010700e"
Mc19156	RepeatMasker	RC/Helitron	1991	2271	806	+	.	ID="RND-6_FAMILY-6856";Tend="580";Tstart="276";shortTE="F";uid="f65463f8-ad36-4e84-b2ca-fb9f2f0fce6e"
Mc19156	RepeatMasker	Retroposon?	3792	4182	679	+	.	ID="RND-6_FAMILY-21009";Tend="1223";Tstart="807";shortTE="F";uid="fd048afa-b5c7-4956-ac91-d8dc553af2cf"
Mc19156	RepeatMasker	DNA/hAT-Tip100	2995	3370	443	+	.	ID="RND-5_FAMILY-1688";Tend="882";Tstart="525";shortTE="F";uid="273dbf0a-3ca4-4de0-b9b2-6d5a8a959934"
Mc19156	RepeatMasker	Retroposon?	2860	3309	803	-	.	ID="SINE2-1_AP";Tend="1465";Tstart="1025";shortTE="F";uid="ad608ffc-8bea-41b0-b778-d4f592140d58"
Mc19156	RepeatMasker	DNA	3360	3785	2889	-	.	ID="TTAA8_AP";Tend="434";Tstart="1";shortTE="F";uid="34a0395e-83c5-4d24-a071-467584ea72ed"
Mc19157	RepeatMasker	DNA/hAT-hAT19	1637	2258	2787	-	.	ID="RND-5_FAMILY-499";Tend="1495";Tstart="778";shortTE="F";uid="2ed15e34-e3d1-4066-a916-8f5d480be983"
Mc19158	RepeatMasker	Unknown	1617	1868	838	+	.	ID="RND-6_FAMILY-2207";Tend="1619";Tstart="1293";shortTE="F";uid="4985daaf-61f7-45be-a70c-7b92b55ed24a"
Mc19158	RepeatMasker	Unknown	1257	1454	1026	+	.	ID="RND-6_FAMILY-2207";Tend="1045";Tstart="834";shortTE="F";uid="eb53b12c-f9cb-4435-b743-c71504541ac9"
Mc19158	RepeatMasker	DNA/Ginger-1	3613	3758	460	-	.	ID="RND-6_FAMILY-3412";Tend="1994";Tstart="1847";shortTE="F";uid="7823903b-5568-47fb-94a5-47589c3b2c60"
Mc1916	RepeatMasker	Unknown	35261	35385	447	+	.	ID="RND-6_FAMILY-25595";Tend="1323";Tstart="1210";shortTE="F";uid="32eec8ac-d676-4866-912b-5a15bfaaf625"
Mc1916	RepeatMasker	DNA/TcMar-Mariner	12196	12579	1141	+	.	ID="RND-6_FAMILY-24253";Tend="943";Tstart="586";shortTE="F";uid="c8b04fe3-744c-41ca-a313-a9853cf70360"
Mc1916	RepeatMasker	DNA/Ginger-1	36501	36714	766	+	.	ID="RND-6_FAMILY-3412";Tend="1910";Tstart="1696";shortTE="F";uid="ba7c1e7f-be74-4db5-b7af-2b70ad2eec62"
Mc1916	RepeatMasker	DNA	15653	16260	3574	+	.	ID="DNA4-2_AP";Tend="620";Tstart="1";shortTE="F";uid="09ee211a-cea3-4220-b09c-6e676c3bb8e1"
Mc1916	RepeatMasker	DNA/hAT-hAT19	20447	20579	519	+	.	ID="DNA8-109_AP";Tend="673";Tstart="524";shortTE="F";uid="cd60d4a9-0203-4643-a7ac-53d754837b6d"
Mc1916	RepeatMasker	DNA/Ginger	5247	5498	426	+	.	ID="RND-5_FAMILY-2916";Tend="2068";Tstart="1815";shortTE="F";uid="05eea37a-4f1f-4079-8c84-8e4f11877dd3"
Mc1916	RepeatMasker	DNA	19001	19135	430	+	.	ID="ttaa3b_ap";Tend="244";Tstart="108";shortTE="F";uid="dc37f674-26fc-4f1a-8661-7dc03163934c"
Mc1916	RepeatMasker	DNA/hAT-hAT19	19558	19719	739	+	.	ID="DNA8-109_AP";Tend="161";Tstart="1";shortTE="F";uid="624854fc-0b6a-4df4-a393-c832c2cf9f67"
Mc1916	RepeatMasker	DNA	13642	13931	424	-	.	ID="DNA8-92_AP";TEgroup="ctg_1916%7CDNA8-92_AP%7C1";Tend="600";Tstart="1";shortTE="T";uid="5dea8aa3-0967-4f5a-b69c-ca2676a88ff4"
Mc1916	RepeatMasker	DNA/hAT	19070	19557	753	-	.	ID="RND-5_FAMILY-3706";Tend="1669";Tstart="1194";shortTE="F";uid="d0f1ba3d-691b-4485-a5ce-88a8e996f7aa"
Mc1916	RepeatMasker	DNA/Ginger-1	1	557	4120	-	.	ID="RND-6_FAMILY-13505";Tend="1106";Tstart="558";shortTE="F";uid="828a0948-d475-48ca-bc9a-d0e180d650d9"
Mc1916	RepeatMasker	DNA/Merlin	28550	28886	529	-	.	ID="RND-6_FAMILY-4138";Tend="705";Tstart="336";shortTE="F";uid="63409292-2ebb-4cb5-85fc-18efe1ce03e3"
Mc1916	RepeatMasker	Retroposon?	3297	4609	3951	-	.	ID="SINE2-1_AP";Tend="1420";Tstart="1";shortTE="F";uid="bf29388d-145a-45aa-b3fd-8c12a268293c"
Mc1916	RepeatMasker	DNA	14167	14576	2262	-	.	ID="TTAA3_AP";Tend="429";Tstart="1";shortTE="F";uid="29f0af20-5fc9-4c05-97bf-204e5caf598a"
Mc1916	RepeatMasker	Retroposon?	36050	36711	826	-	.	ID="SINE2-1_AP";TEgroup="ctg_1916%7CSINE2-1_AP%7C1";Tend="1356";Tstart="1";shortTE="F";uid="67f9b3b1-6c80-4a3e-a633-c5e49f0276f0"
Mc1916	RepeatMasker	DNA/hAT-Tip100	4581	5014	940	-	.	ID="RND-5_FAMILY-1688";Tend="1122";Tstart="696";shortTE="F";uid="daa2f715-679d-4882-8ba0-1ceadf577bec"
Mc1916	RepeatMasker	DNA/Kolobok-E	5045	5340	755	-	.	ID="KOLOBOKE-2_AP";Tend="1411";Tstart="1125";shortTE="F";uid="001646aa-4351-431d-8d0e-5d1c595d7931"
Mc1916	RepeatMasker	DNA/hAT	20685	20965	756	-	.	ID="RND-5_FAMILY-3706";Tend="666";Tstart="361";shortTE="F";uid="f5d037cc-401f-4b57-80d2-f9f03e61ca7b"
Mc1916	RepeatMasker	LINE/L2	18553	18941	718	-	.	ID="RND-6_FAMILY-2908";Tend="1088";Tstart="703";shortTE="F";uid="120c03f4-ee0d-45c9-9371-e8ea1c4bfd41"
Mc1916	RepeatMasker	DNA/Kolobok-E	34655	34899	857	-	.	ID="KOLOBOKE-4_AP";Tend="3178";Tstart="2933";shortTE="F";uid="906e6599-99a0-432b-9b6e-2fb066c767a1"
Mc19160	RepeatMasker	Retroposon?	437	867	1113	+	.	ID="SINE2-1_AP";Tend="904";Tstart="464";shortTE="F";uid="8860ab81-52a4-42c5-ac88-26cf609995c3"
Mc19160	RepeatMasker	DNA/TcMar-Pogo	2428	2666	1573	+	.	ID="RND-6_FAMILY-10978";Tend="1463";Tstart="1203";shortTE="F";uid="d1f98f38-c7b6-41ea-a9f6-dd2db412ae8b"
Mc19160	RepeatMasker	DNA	3573	3734	842	+	.	ID="RND-5_FAMILY-2226";Tend="984";Tstart="826";shortTE="F";uid="6649d75b-714c-4125-bad6-fd0755792eff"
Mc19160	RepeatMasker	Unknown	67	220	931	+	.	ID="RND-5_FAMILY-4525";Tend="1413";Tstart="1239";shortTE="F";uid="580349d8-6709-46bc-8fd0-31df0302dc66"
Mc19160	RepeatMasker	LINE/I-Jockey	1596	2331	1090	+	.	ID="RND-5_FAMILY-2860";Tend="1342";Tstart="612";shortTE="F";uid="b359671e-a7c2-45ad-b907-488b64188180"
Mc19160	RepeatMasker	DNA/hAT-Charlie	2264	2493	1211	+	.	ID="RND-1_FAMILY-92";Tend="1243";Tstart="1013";shortTE="F";uid="f746f819-e12c-4032-9112-658d4b16cc5c"
Mc19160	RepeatMasker	DNA/hAT-Charlie	1425	1602	970	+	.	ID="RND-1_FAMILY-92";Tend="1025";Tstart="833";shortTE="F";uid="c5589448-540a-46cf-a8a0-7f736add8c3b"
Mc19160	RepeatMasker	DNA/Kolobok-E	395	773	1244	-	.	ID="RND-6_FAMILY-12898";Tend="1375";Tstart="965";shortTE="F";uid="15177de4-4540-427c-9fae-fc1ac6461f92"
Mc19160	RepeatMasker	Unknown	856	1064	528	-	.	ID="RND-6_FAMILY-5890";Tend="1445";Tstart="1234";shortTE="F";uid="3eae6e35-a1b7-4081-9303-0c915bbe7147"
Mc19160	RepeatMasker	DNA/TcMar-Pogo	1127	1490	2081	-	.	ID="RND-5_FAMILY-2605";Tend="1315";Tstart="969";shortTE="F";uid="9037fb8e-d15c-4a3e-8e22-bafb924a03cd"
Mc19161	RepeatMasker	LINE/I-Jockey	1194	1785	707	+	.	ID="JOCKEY-2_RPR";Tend="3367";Tstart="2901";shortTE="F";uid="98a69b3c-cdfd-4aab-b0c8-68dd6f6bbdf5"
Mc19161	RepeatMasker	LINE/I-Jockey	181	697	403	+	.	ID="RND-6_FAMILY-1859";Tend="1341";Tstart="833";shortTE="F";uid="7cd32e48-aa2f-468e-afd3-502a58f5d651"
Mc19161	RepeatMasker	DNA/Ginger	2632	3739	8610	+	.	ID="RND-5_FAMILY-2916";Tend="1496";Tstart="388";shortTE="F";uid="619b725c-568c-460c-be53-75b9c3e25ae3"
Mc19161	RepeatMasker	Unknown	1873	2208	495	+	.	ID="RND-5_FAMILY-5708";Tend="1494";Tstart="1157";shortTE="F";uid="da7064df-4908-4193-bb00-367145e1d560"
Mc19161	RepeatMasker	DNA/Kolobok-E	3683	3804	581	-	.	ID="KOLOBOKE-2_AP";Tend="2258";Tstart="2143";shortTE="F";uid="8390342d-5a13-4fab-a97b-4a8b014dfd06"
Mc19161	RepeatMasker	LINE/I-Jockey	1793	2132	2805	-	.	ID="RND-6_FAMILY-3033";Tend="339";Tstart="1";shortTE="F";uid="9c7cf7ac-e3ac-49f4-b4eb-70694be0b5c3"
Mc19161	RepeatMasker	DNA/Ginger-1	2600	2751	689	-	.	ID="RND-6_FAMILY-17528";Tend="156";Tstart="12";shortTE="F";uid="1b4ba3ff-4a05-4609-8a56-940f28b10554"
Mc19162	RepeatMasker	DNA/Kolobok-E	1	108	811	+	.	ID="RND-6_FAMILY-16250";Tend="1149";Tstart="1045";shortTE="F";uid="c4b57cb9-681c-4822-9d4b-f278d0a9340c"
Mc19162	RepeatMasker	LINE/RTE-BovB	3490	3805	1834	-	.	ID="RND-6_FAMILY-51185";Tend="438";Tstart="133";shortTE="F";uid="c41ffeb3-3c50-462d-98f8-4a56e22d26f2"
Mc19162	RepeatMasker	DNA/hAT-hAT19	2362	2543	898	-	.	ID="HAT-N5_AP";Tend="212";Tstart="1";shortTE="F";uid="62e4d890-81cc-4024-81a4-a639e502afab"
Mc19163	RepeatMasker	DNA	5510	5907	778	+	.	ID="TTAA15_AP";TEgroup="ctg_19163%7CTTAA15_AP%7C1";Tend="595";Tstart="1";shortTE="F";uid="cf1fb200-8548-4c5a-8f0c-5bd2dbec20f8"
Mc19163	RepeatMasker	Unknown	4570	4889	2727	+	.	ID="RND-6_FAMILY-11176";Tend="814";Tstart="497";shortTE="F";uid="28c330b6-f99c-4deb-8f36-44a9dffdd255"
Mc19163	RepeatMasker	LTR/Gypsy	8	153	731	+	.	ID="GYPSY9-I_AP";Tend="4042";Tstart="3894";shortTE="F";uid="6b87f164-dc2b-4191-ab4f-ab59fb114efb"
Mc19163	RepeatMasker	Unknown	6504	6704	1770	+	.	ID="RND-1_FAMILY-122";Tend="1204";Tstart="1004";shortTE="F";uid="b6382324-cd7d-44b9-87b9-9c538d9693b0"
Mc19163	RepeatMasker	DNA/hAT	3093	3576	3726	+	.	ID="RND-6_FAMILY-35328";Tend="1385";Tstart="904";shortTE="F";uid="53d1880d-302a-4a89-b73f-12ad67ae914f"
Mc19165	RepeatMasker	DNA/hAT-hAT19	470	646	1116	+	.	ID="RND-6_FAMILY-27267";Tend="1623";Tstart="1454";shortTE="F";uid="252d8444-8db1-460e-925d-85c0c64ffef0"
Mc19165	RepeatMasker	DNA/hAT-hAT19	9	213	1583	+	.	ID="RND-6_FAMILY-27267";Tend="1422";Tstart="1226";shortTE="F";uid="5af6520c-5d13-4b17-9511-a4a6d122cfa5"
Mc19166	RepeatMasker	DNA	2707	2934	886	-	.	ID="TTAA8_AP";Tend="280";Tstart="1";shortTE="F";uid="ff8a9319-4ac2-4904-a17b-b9f59055efcf"
Mc19166	RepeatMasker	DNA/hAT-Tip100	1022	1196	647	-	.	ID="RND-6_FAMILY-14248";Tend="2695";Tstart="2521";shortTE="F";uid="6b5184a4-89d5-4ec9-8641-978d5ca26bb3"
Mc19167	RepeatMasker	DNA	1759	3090	6625	+	.	ID="rnd-6_family-4261";Tend="1203";Tstart="29";shortTE="F";uid="19870e01-c4d9-4582-bda6-ec765eba5ca4"
Mc19167	RepeatMasker	Unknown	80	903	4991	+	.	ID="RND-6_FAMILY-11915";Tend="812";Tstart="4";shortTE="F";uid="9eb406a7-07d8-4fe6-bf2c-20c78d6d7d70"
Mc19167	RepeatMasker	DNA/TcMar-Pogo	1270	1722	2863	-	.	ID="RND-5_FAMILY-156";Tend="1313";Tstart="854";shortTE="F";uid="c7fe0b40-066c-4c8b-a141-2f65eaec6c89"
Mc19167	RepeatMasker	Unknown	1114	1279	652	-	.	ID="RND-5_FAMILY-1788";Tend="1421";Tstart="1266";shortTE="F";uid="cd080f87-3328-478c-a09b-e2e184fe8def"
Mc19168	RepeatMasker	DNA/hAT-Tip100	1272	1418	413	+	.	ID="RND-6_FAMILY-3683";Tend="862";Tstart="735";shortTE="F";uid="f96c57a1-c45e-4869-af13-e95b45839b74"
Mc19168	RepeatMasker	Unknown	13	211	1755	+	.	ID="RND-6_FAMILY-13081";Tend="199";Tstart="1";shortTE="F";uid="570430f3-480b-4aa9-8763-9954a4707455"
Mc19168	RepeatMasker	Retroposon?	1659	1949	1386	+	.	ID="SINE2-1_AP";Tend="317";Tstart="1";shortTE="F";uid="40b992e5-870f-4d10-8e8a-cff8502f31f1"
Mc19168	RepeatMasker	Retroposon?	2669	3803	1782	+	.	ID="SINE2-1_AP";TEgroup="ctg_19168%7CSINE2-1_AP%7C1";Tend="1001";Tstart="1";shortTE="F";uid="f814c2cf-bcea-456f-938b-da45979fa000"
Mc19168	RepeatMasker	DNA/Kolobok-E	2668	3165	1950	-	.	ID="RND-6_FAMILY-12898";Tend="1453";Tstart="961";shortTE="F";uid="53b670c2-06ec-4619-87ed-c7d398b97045"
Mc19168	RepeatMasker	Unknown	2311	2673	2331	-	.	ID="RND-6_FAMILY-13707";Tend="932";Tstart="600";shortTE="F";uid="69376359-b88b-4ca2-bea1-7d9a7674ab9f"
Mc19168	RepeatMasker	Unknown	1842	2149	1663	-	.	ID="RND-6_FAMILY-13707";Tend="1142";Tstart="570";shortTE="F";uid="0876ac82-f8c1-4889-92a3-704a66cf579c"
Mc19169	RepeatMasker	DNA/Kolobok-E	2628	2893	1413	+	.	ID="KOLOBOKE-5_AP";Tend="3738";Tstart="3481";shortTE="F";uid="36097d27-d318-4c53-a459-a4bd1dcf7c1e"
Mc19169	RepeatMasker	LTR/Pao	1123	1612	1503	+	.	ID="RND-6_FAMILY-446";Tend="1489";Tstart="992";shortTE="F";uid="2c44e450-f0a2-482b-94f1-52fe1359db32"
Mc19169	RepeatMasker	Unknown	3165	3354	458	+	.	ID="RND-6_FAMILY-18708";Tend="741";Tstart="557";shortTE="F";uid="07b84be5-b8ee-4c2a-8143-b76bd18e9060"
Mc19169	RepeatMasker	Unknown	1801	2101	564	-	.	ID="RND-5_FAMILY-1919";Tend="1271";Tstart="984";shortTE="F";uid="ab83bd7d-30f4-4801-bee7-e049fb1a434f"
Mc19169	RepeatMasker	LINE/CR1	331	608	1729	-	.	ID="RND-6_FAMILY-4885";Tend="1192";Tstart="908";shortTE="F";uid="8a6fc4c0-95c0-4314-9ddb-150b4f3d28ab"
Mc1917	RepeatMasker	DNA/hAT	33711	34320	1904	+	.	ID="rnd-1_family-287";Tend="1199";Tstart="645";shortTE="F";uid="88dd34f5-4ee3-42a3-abff-82929ae5ec6f"
Mc1917	RepeatMasker	Unknown	35560	35838	477	+	.	ID="RND-5_FAMILY-3157";Tend="1297";Tstart="1018";shortTE="F";uid="121376f6-a907-462f-851f-77a7a503b861"
Mc1917	RepeatMasker	DNA/Sola-1	20511	20716	512	+	.	ID="RND-6_FAMILY-15139";Tend="1051";Tstart="813";shortTE="F";uid="a039ebdc-c4b0-446c-a342-46bfb1542b86"
Mc1917	RepeatMasker	Unknown	6090	6744	2394	+	.	ID="RND-4_FAMILY-1895";Tend="1471";Tstart="785";shortTE="F";uid="a6b7981c-2249-4fab-8337-1175aeb7b633"
Mc1917	RepeatMasker	DNA/Kolobok-E	12612	12737	444	+	.	ID="RND-6_FAMILY-5739";Tend="1347";Tstart="1218";shortTE="F";uid="88d8b14b-eeaf-4f05-9f3f-0be421e9bf97"
Mc1917	RepeatMasker	DNA/Ginger	1	1525	10495	+	.	ID="RND-1_FAMILY-6";Tend="2442";Tstart="933";shortTE="F";uid="582af88b-6db4-445f-944f-74cade915a46"
Mc1917	RepeatMasker	DNA/Ginger-1	4024	4989	7342	-	.	ID="RND-6_FAMILY-3412";Tend="1917";Tstart="957";shortTE="F";uid="f9528477-de86-4252-ba46-9e02810da185"
Mc1917	RepeatMasker	DNA	18832	19249	1723	-	.	ID="TTAA2_AP";Tend="427";Tstart="1";shortTE="F";uid="b91bc880-e67b-4f2a-8a99-b89dd68714d1"
Mc1917	RepeatMasker	Retroposon?	7221	7461	1184	-	.	ID="SINE2-1_AP";Tend="934";Tstart="700";shortTE="F";uid="3e13fb5f-a88e-4d92-8f3b-aab7b579a246"
Mc1917	RepeatMasker	DNA	19944	20136	479	-	.	ID="DNAX-2_AP";Tend="467";Tstart="265";shortTE="F";uid="102842be-bb97-46de-a14d-2f739bd77082"
Mc1917	RepeatMasker	Unknown	10290	10534	667	-	.	ID="RND-6_FAMILY-621";Tend="898";Tstart="639";shortTE="F";uid="cb859cc3-7d2a-470b-a1b4-3e54ff6a6b06"
Mc1917	RepeatMasker	Unknown	4992	5438	1774	-	.	ID="RND-5_FAMILY-7423";Tend="586";Tstart="174";shortTE="F";uid="17faa2e9-d2bd-4cef-8c4f-3f3c46e4e09f"
Mc19170	RepeatMasker	DNA	2904	3557	1331	-	.	ID="DNA4-2_AP";Tend="765";Tstart="101";shortTE="F";uid="0b81674c-237d-4306-b79d-d953691cbecb"
Mc19171	RepeatMasker	Retroposon?	1865	3169	7853	+	.	ID="SINE2-1_AP";Tend="1313";Tstart="1";shortTE="F";uid="3eea1b1e-31b8-4d23-93c8-99894673f9f8"
Mc19171	RepeatMasker	LTR/Gypsy	3176	3758	1215	-	.	ID="GYPSY10-NVI_I";Tend="3102";Tstart="2519";shortTE="F";uid="2cf23b15-7a14-4e39-9598-9a93df9316a8"
Mc19172	RepeatMasker	DNA/MULE-NOF	3	145	660	+	.	ID="REHAVKUS1_AP";Tend="4934";Tstart="4530";shortTE="F";uid="ee029c37-3e85-43c5-99e1-a6c9818ca1c5"
Mc19172	RepeatMasker	DNA/Ginger	3538	3750	678	-	.	ID="RND-5_FAMILY-2916";Tend="2011";Tstart="1785";shortTE="F";uid="1229fd50-4ade-423a-b452-885b67c3870c"
Mc19172	RepeatMasker	DNA/MULE-NOF	146	418	886	-	.	ID="RND-6_FAMILY-14259";Tend="916";Tstart="644";shortTE="F";uid="f601f8fa-fd5b-4c9c-a8d2-185a5df96cc4"
Mc19174	RepeatMasker	Unknown	3604	3792	424	+	.	ID="RND-6_FAMILY-21499";Tend="579";Tstart="401";shortTE="F";uid="9d65d8f6-c1df-46b0-94c0-1b10e3ceb29a"
Mc19174	RepeatMasker	DNA/hAT	954	1063	484	+	.	ID="DNA8-85_AP";Tend="282";Tstart="162";shortTE="F";uid="6c28774c-0d5c-4cd3-a0ca-784d6487e881"
Mc19175	RepeatMasker	Retroposon?	2436	3800	8511	-	.	ID="RND-6_FAMILY-21009";Tend="1442";Tstart="58";shortTE="F";uid="e3b4ff08-7b53-4046-9b4a-fcc9367bc491"
Mc19176	RepeatMasker	DNA/MULE-MuDR	2788	3398	894	-	.	ID="RND-6_FAMILY-14086";Tend="1014";Tstart="440";shortTE="F";uid="a7d54980-519f-4e1b-ba70-b8f89729000c"
Mc19176	RepeatMasker	DNA/hAT-Charlie	785	1025	404	-	.	ID="HAT-N16_RPR";Tend="587";Tstart="350";shortTE="F";uid="d2ebc9f3-2baf-466a-a46f-48c38d3eec23"
Mc19176	RepeatMasker	DNA/hAT-Charlie	479	611	446	-	.	ID="HAT-N1_AP";Tend="561";Tstart="431";shortTE="F";uid="0b72b112-fa10-453c-9f15-34cbb04c5115"
Mc19177	RepeatMasker	Unknown	1	701	6135	+	.	ID="RND-6_FAMILY-11841";Tend="965";Tstart="273";shortTE="F";uid="49173d0c-f3c8-496e-a9c6-96363a8b704f"
Mc19177	RepeatMasker	DNA/hAT-Ac	1218	1362	540	+	.	ID="DNA8-39_AP";Tend="837";Tstart="694";shortTE="F";uid="04fbbe85-85fc-4fcf-998c-eed5d6ac31c5"
Mc19177	RepeatMasker	DNA/TcMar-m44	1932	3262	707	-	.	ID="MARINER-33_LMI";Tend="1522";Tstart="197";shortTE="F";uid="ed36fe03-2684-4e0f-8e7d-6887da414ab3"
Mc19178	RepeatMasker	DNA/hAT-hAT19	1384	2138	3859	-	.	ID="RND-5_FAMILY-7064";Tend="1754";Tstart="948";shortTE="F";uid="efdc46a5-dd21-407e-9974-c058632313eb"
Mc19179	RepeatMasker	DNA	2541	2776	557	-	.	ID="DNAX-2_AP";Tend="467";Tstart="189";shortTE="F";uid="6f3f1a6f-1917-4f18-86fb-b05e87ca1f79"
Mc1918	RepeatMasker	DNA/hAT-Ac	8254	9008	4912	+	.	ID="RND-5_FAMILY-548";Tend="1638";Tstart="871";shortTE="F";uid="d32c8887-1009-4b5a-b04d-6c5ab386e616"
Mc1918	RepeatMasker	RC/Helitron	34546	34661	450	+	.	ID="HELITRON-N1_PBA";Tend="694";Tstart="579";shortTE="F";uid="70f60a26-b494-41b2-8c11-d932c5e0c5cd"
Mc1918	RepeatMasker	DNA	29719	29907	492	-	.	ID="ttaa3b_ap";Tend="184";Tstart="1";shortTE="F";uid="225775c2-d107-4376-913b-0e043d866166"
Mc1918	RepeatMasker	DNA/hAT	25643	25877	618	-	.	ID="DNA8-23_AP";Tend="207";Tstart="2";shortTE="F";uid="17f42d47-f971-4ab8-a9de-7e2f305bd5da"
Mc19180	RepeatMasker	Unknown	485	780	2740	-	.	ID="RND-1_FAMILY-196";Tend="1187";Tstart="892";shortTE="F";uid="dc9fc9a5-c1b6-4176-aa0a-25daa16c6537"
Mc19180	RepeatMasker	DNA/MULE-NOF	2	484	1396	-	.	ID="REHAVKUS1_AP";Tend="1363";Tstart="879";shortTE="F";uid="4bcb7caf-197a-473b-ab71-d849d1a9c13a"
Mc19180	RepeatMasker	DNA/MULE-NOF	780	1060	1138	-	.	ID="REHAVKUS1_AP";Tend="892";Tstart="612";shortTE="F";uid="a1667263-6062-4227-9890-7f30b7a778c6"
Mc19182	RepeatMasker	DNA/hAT-Charlie	2680	2992	744	+	.	ID="RND-6_FAMILY-12924";Tend="1161";Tstart="907";shortTE="F";uid="e45f72b6-72a2-4533-b73a-963b8858d941"
Mc19182	RepeatMasker	DNA/Kolobok-E	1879	2322	1083	+	.	ID="RND-6_FAMILY-12898";Tend="1395";Tstart="952";shortTE="F";uid="39de6194-ad20-44f7-b816-b240d5819edc"
Mc19182	RepeatMasker	DNA/MULE-MuDR	2997	3427	1158	+	.	ID="RND-6_FAMILY-19671";Tend="1600";Tstart="1153";shortTE="F";uid="45f2d7ee-ce54-4aa9-b4f4-3a620596b337"
Mc19182	RepeatMasker	DNA	3632	3780	464	-	.	ID="TTAA18B_AP";Tend="561";Tstart="413";shortTE="F";uid="3f704f79-802b-4bed-ba68-56644ec35c83"
Mc19182	RepeatMasker	Retroposon?	1569	1878	678	-	.	ID="SINE2-2_AP";Tend="1153";Tstart="407";shortTE="F";uid="27c77e76-04e6-4c59-bca3-63bb69cb9de2"
Mc19182	RepeatMasker	DNA/hAT-Tip100	568	803	597	-	.	ID="RND-5_FAMILY-1688";Tend="1199";Tstart="973";shortTE="F";uid="35506d54-d997-4ddc-84b2-4c335f4ae7cb"
Mc19183	RepeatMasker	Unknown	2639	3212	2839	+	.	ID="RND-6_FAMILY-8878";Tend="1360";Tstart="794";shortTE="F";uid="6ae094da-4668-4459-a49b-52dccdde19a3"
Mc19183	RepeatMasker	Unknown	1	226	1975	+	.	ID="RND-6_FAMILY-13737";Tend="594";Tstart="369";shortTE="F";uid="59e21045-577e-4964-9d7b-8eaaa8579585"
Mc19183	RepeatMasker	Unknown	1451	2301	5759	+	.	ID="RND-6_FAMILY-8878";Tend="802";Tstart="62";shortTE="F";uid="fd199d24-49e8-4eb3-9377-ad97da2167e4"
Mc19183	RepeatMasker	DNA	3796	3953	503	+	.	ID="RND-6_FAMILY-436";Tend="1337";Tstart="1175";shortTE="F";uid="07269880-377b-4068-91dd-b89aea8b547c"
Mc19183	RepeatMasker	Unknown	2298	2641	2800	+	.	ID="RND-5_FAMILY-10296";Tend="1205";Tstart="867";shortTE="F";uid="751d9a36-0ad4-44d8-afcb-bd7e3e2ac388"
Mc19184	RepeatMasker	DNA/hAT-Tip100	1906	2393	671	+	.	ID="DNA8-107_AP";Tend="687";Tstart="202";shortTE="F";uid="f0f787f1-7db7-4427-82d7-7c7e7870b087"
Mc19184	RepeatMasker	Unknown	216	717	3198	+	.	ID="RND-1_FAMILY-248";Tend="1385";Tstart="903";shortTE="F";uid="1c551cce-366f-443e-b461-4314efba5186"
Mc19185	RepeatMasker	DNA/MULE-NOF	17	342	668	-	.	ID="REHAVKUS1_AP";Tend="937";Tstart="612";shortTE="F";uid="079625a7-df9b-40f9-8cf5-7b8da69c3fc3"
Mc19185	RepeatMasker	DNA	3490	3778	766	-	.	ID="RND-6_FAMILY-6607";Tend="567";Tstart="282";shortTE="F";uid="8cd86deb-ce6b-4186-902a-5ecce5d583b7"
Mc19186	RepeatMasker	DNA	164	277	679	+	.	ID="RND-6_FAMILY-6109";Tend="299";Tstart="192";shortTE="F";uid="47517327-14fd-4e38-9cef-679124f7cb6e"
Mc19186	RepeatMasker	Retroposon?	295	1214	1690	+	.	ID="SINE2-1_AP";Tend="947";Tstart="3";shortTE="F";uid="07fdab67-c442-4051-b666-00319e569aa5"
Mc19186	RepeatMasker	DNA/TcMar-Pogo	640	1944	3689	-	.	ID="RND-5_FAMILY-2318";Tend="1821";Tstart="618";shortTE="F";uid="e92705a5-9f41-4100-a3af-0fce7d6aee0a"
Mc19186	RepeatMasker	DNA	12	254	1329	-	.	ID="ttaa4c_ap";Tend="234";Tstart="3";shortTE="F";uid="0955fc62-07ed-4526-94c5-d8c542fd188f"
Mc19188	RepeatMasker	DNA/hAT-hAT19	3467	3796	2881	+	.	ID="RND-6_FAMILY-32121";Tend="845";Tstart="516";shortTE="F";uid="a90040ac-b863-4435-8e9a-cabdda7c2b07"
Mc19189	RepeatMasker	DNA/hAT	3441	3704	1678	+	.	ID="RND-1_FAMILY-117";Tend="1072";Tstart="824";shortTE="F";uid="dd516af1-bade-47cb-bb2f-0ade7b38a152"
Mc19189	RepeatMasker	LINE/R1	442	562	466	+	.	ID="RND-5_FAMILY-381";Tend="465";Tstart="351";shortTE="F";uid="d45a95fe-5d8f-4f82-82c0-06798484038a"
Mc1919	RepeatMasker	DNA	33846	34043	502	+	.	ID="RND-6_FAMILY-1125";Tend="423";Tstart="217";shortTE="F";uid="63d85632-0d55-4a59-9ff7-95be20a4769d"
Mc1919	RepeatMasker	RC/Helitron	24306	25265	6579	+	.	ID="RND-5_FAMILY-15965";Tend="1758";Tstart="818";shortTE="F";uid="08d1f191-0069-42dc-85a1-b7c6824ed23b"
Mc1919	RepeatMasker	DNA	20244	20491	1369	+	.	ID="TTAA2C_AP";Tend="423";Tstart="168";shortTE="F";uid="25125cbb-3e57-491a-b550-bc08cb7a0350"
Mc1919	RepeatMasker	DNA/hAT-Tip100	30190	30374	1078	+	.	ID="RND-6_FAMILY-2338";Tend="794";Tstart="630";shortTE="F";uid="ee18133b-908e-42af-a7f3-c11ffe9c534a"
Mc1919	RepeatMasker	DNA/hAT-hAT19	37512	37915	2539	+	.	ID="RND-6_FAMILY-15395";Tend="971";Tstart="554";shortTE="F";uid="f995ee24-37e9-428e-9142-4b161b2d0f75"
Mc1919	RepeatMasker	DNA/TcMar-Tigger	18021	18153	571	-	.	ID="RND-6_FAMILY-12460";Tend="863";Tstart="740";shortTE="F";uid="1f5638d2-ca47-4b16-9391-a776ce591e0b"
Mc1919	RepeatMasker	DNA/Kolobok-T2	5519	5644	537	-	.	ID="REP-4_PBA";Tend="654";Tstart="539";shortTE="F";uid="f323de2b-c15c-4d3e-9db1-7c9d8e10f5e4"
Mc1919	RepeatMasker	Unknown	7212	8043	6768	-	.	ID="RND-6_FAMILY-19656";Tend="1108";Tstart="285";shortTE="F";uid="2c855505-6de5-4ec8-ac45-accae4fd2897"
Mc1919	RepeatMasker	DNA/TcMar-Tigger	17380	17517	515	-	.	ID="RND-6_FAMILY-12460";Tend="1453";Tstart="1318";shortTE="F";uid="bf5a4b04-a156-408e-ad6b-abbbcb29b112"
Mc1919	RepeatMasker	DNA/hAT	25901	26077	1604	-	.	ID="RND-1_FAMILY-117";Tend="1072";Tstart="896";shortTE="F";uid="cefe668f-6799-48f6-b7dc-779ab105c9c7"
Mc1919	RepeatMasker	DNA/hAT-Ac	13606	13859	533	-	.	ID="HAT-2_AP";Tend="3251";Tstart="2987";shortTE="F";uid="b9887ea3-c71d-4b3b-b9bd-1e3f58e17c68"
Mc1919	RepeatMasker	DNA/hAT-Blackjack	19785	20149	656	-	.	ID="RND-5_FAMILY-7823";TEgroup="ctg_1919%7CRND-5_FAMILY-7823%7C1";Tend="1533";Tstart="571";shortTE="F";uid="2df776fa-c40b-4325-a120-d9bce1ee4c1c"
Mc19190	RepeatMasker	DNA	32	180	464	+	.	ID="TTAA18B_AP";Tend="561";Tstart="413";shortTE="F";uid="d7ee584f-eebd-427d-8dcd-9d35d73097ab"
Mc19190	RepeatMasker	DNA/hAT-hAT19	2125	2673	4083	+	.	ID="RND-5_FAMILY-10701";Tend="1464";Tstart="871";shortTE="F";uid="26adc5b4-27bc-4a65-93b2-676ca1c5e4d2"
Mc19190	RepeatMasker	LINE/CR1	305	818	409	+	.	ID="CR1-71_AAE";Tend="3440";Tstart="2932";shortTE="F";uid="e531a15a-2625-4f1e-af59-990770ce16c1"
Mc19191	RepeatMasker	DNA/hAT-Charlie	3589	3795	1528	+	.	ID="RND-1_FAMILY-92";Tend="1144";Tstart="943";shortTE="F";uid="8fc8c14f-9a0a-4e7a-bf33-8d1510980bd2"
Mc19191	RepeatMasker	Retroposon?	1	250	1696	+	.	ID="RND-6_FAMILY-21009";TEgroup="ctg_19191%7CRND-6_FAMILY-21009%7C1";Tend="945";Tstart="452";shortTE="F";uid="03357d1e-7816-40d0-a543-6884308aa50b"
Mc19191	RepeatMasker	DNA/P	407	2334	4479	-	.	ID="RND-6_FAMILY-8446";Tend="1792";Tstart="9";shortTE="F";uid="cb23108a-c5fe-4d71-8ad5-b2517a40a027"
Mc19191	RepeatMasker	DNA/Ginger-1	245	476	1880	-	.	ID="RND-6_FAMILY-8803";Tend="753";Tstart="523";shortTE="F";uid="478c4b64-ce8f-43a1-a2a7-4ad514221bec"
Mc19192	RepeatMasker	LINE/CR1	1334	1500	871	+	.	ID="RND-6_FAMILY-18876";Tend="594";Tstart="430";shortTE="F";uid="c6ec0708-37d6-4ab5-b55d-201612cf7c54"
Mc19192	RepeatMasker	Unknown	3365	3604	1036	+	.	ID="RND-5_FAMILY-531";Tend="1412";Tstart="1207";shortTE="F";uid="8d5ee916-e2a2-492a-8e54-f49713c22d68"
Mc19193	RepeatMasker	LINE/L2	3528	3794	994	+	.	ID="RND-6_FAMILY-2788";Tend="852";Tstart="597";shortTE="F";uid="41076cbc-bfd8-4338-978a-0e2a7d9c1fea"
Mc19193	RepeatMasker	Unknown	873	1746	3793	+	.	ID="RND-5_FAMILY-1540";Tend="1375";Tstart="539";shortTE="F";uid="8bcc349b-d107-48fa-90b9-e3dbdb6fa645"
Mc19194	RepeatMasker	Unknown	2964	3793	5719	-	.	ID="RND-6_FAMILY-2207";Tend="1676";Tstart="846";shortTE="F";uid="d6aefa25-7044-4f08-8929-e8f97d076c01"
Mc19195	RepeatMasker	DNA/Merlin	2499	2793	1458	-	.	ID="RND-6_FAMILY-834";Tend="1590";Tstart="1291";shortTE="F";uid="f87d9db0-99ba-4c22-b5d9-37bdf413519f"
Mc19197	RepeatMasker	LTR/Gypsy	2849	3537	5317	+	.	ID="RND-6_FAMILY-13608";Tend="655";Tstart="1";shortTE="F";uid="b9883b7f-ede7-4904-989c-af34e55e637d"
Mc19197	RepeatMasker	DNA/MULE-MuDR	1894	2416	4168	-	.	ID="RND-6_FAMILY-5637";Tend="1457";Tstart="920";shortTE="F";uid="bff88a36-6314-4303-aed6-fb74e260aa91"
Mc19199	RepeatMasker	DNA/Ginger-1	4515	4823	2568	+	.	ID="RND-6_FAMILY-8803";Tend="673";Tstart="367";shortTE="F";uid="f6122b3f-e089-4bb9-bba3-f89b4e483f99"
Mc19199	RepeatMasker	DNA	3833	3994	1159	+	.	ID="RND-5_FAMILY-5953";Tend="1755";Tstart="1598";shortTE="F";uid="e3c1d7c9-4b82-4b98-8f78-d04624f3d12d"
Mc19199	RepeatMasker	DNA	3611	3851	1465	-	.	ID="DNA2-3_AP";Tend="632";Tstart="397";shortTE="F";uid="39dd1cd2-6be0-49fb-8940-22923d40e757"
Mc19199	RepeatMasker	Unknown	747	1091	1814	-	.	ID="RND-1_FAMILY-34";Tend="1276";Tstart="841";shortTE="F";uid="c06b51c3-a898-40e6-8476-430eacb46b6f"
Mc19199	RepeatMasker	DNA/hAT-Charlie	4170	4410	628	-	.	ID="RND-6_FAMILY-11141";TEgroup="ctg_19199%7CRND-6_FAMILY-11141%7C1";Tend="1286";Tstart="724";shortTE="F";uid="47f80f0b-913f-4fe5-a8a1-12e6f2f1792e"
Mc19199	RepeatMasker	DNA/hAT-Charlie	6028	6334	1249	-	.	ID="RND-6_FAMILY-30936";Tend="875";Tstart="568";shortTE="F";uid="6b6510b3-d4d7-4d6b-9b34-6e6c7a128cb1"
Mc192	RepeatMasker	Unknown	79417	80489	2077	+	.	ID="RND-6_FAMILY-11294";Tend="1174";Tstart="103";shortTE="F";uid="d2e64edd-e290-4e5e-8923-905a5d535057"
Mc192	RepeatMasker	DNA	35660	36434	1310	-	.	ID="DNA4-2_AP";Tend="769";Tstart="3";shortTE="F";uid="99df38ee-f0c8-4230-b0f8-5290db433406"
Mc192	RepeatMasker	DNA	35076	35648	433	-	.	ID="DNA4-3_AP";Tend="631";Tstart="89";shortTE="F";uid="1faddacf-38fe-4700-847c-d31be580bd2a"
Mc192	RepeatMasker	DNA/Kolobok-E	41370	41543	477	-	.	ID="RND-6_FAMILY-16250";Tend="899";Tstart="727";shortTE="F";uid="1a91a18e-ee7a-4c39-99f6-c7e966c16c2d"
Mc1920	RepeatMasker	Retroposon?	60855	61202	2270	+	.	ID="RND-1_FAMILY-311";Tend="2115";Tstart="1770";shortTE="F";uid="1657de8c-fc26-49ba-9ccb-e2a621c4ba7b"
Mc1920	RepeatMasker	LINE/I	7960	8096	816	+	.	ID="RND-6_FAMILY-1728";Tend="1508";Tstart="1371";shortTE="F";uid="ddd9ec53-a3c8-47d1-a958-0ffb61a19544"
Mc1920	RepeatMasker	DNA/hAT-Tip100	1	1089	9197	+	.	ID="RND-5_FAMILY-263";Tend="1088";Tstart="6";shortTE="F";uid="0ccde623-1f49-4045-a702-3066f466f8f8"
Mc1920	RepeatMasker	DNA/Ginger	59244	60647	10409	+	.	ID="RND-1_FAMILY-6";Tend="2116";Tstart="723";shortTE="F";uid="daf7f488-203b-4dcb-8920-ee7042a0c439"
Mc1920	RepeatMasker	DNA	42570	42677	412	+	.	ID="DNA4-2B_AP";Tend="245";Tstart="3";shortTE="F";uid="87ffa598-3c31-43c1-ae31-9fd63d85f23a"
Mc1920	RepeatMasker	DNA/Ginger-1	59093	59257	986	+	.	ID="RND-6_FAMILY-13505";Tend="680";Tstart="518";shortTE="F";uid="f79fa5d4-955f-44a9-b79a-a6fc103d1bbf"
Mc1920	RepeatMasker	DNA/hAT-Charlie	56448	56892	425	+	.	ID="DNA8-86_AP";Tend="383";Tstart="5";shortTE="F";uid="03ea202a-03bf-4e7f-9bb0-a1cc55f1c452"
Mc1920	RepeatMasker	Unknown	71620	71773	785	+	.	ID="RND-5_FAMILY-5121";Tend="1164";Tstart="1018";shortTE="F";uid="c553c896-ba6e-4005-a82d-c82cf036c38c"
Mc1920	RepeatMasker	DNA/hAT	44374	44513	570	+	.	ID="RND-6_FAMILY-19607";Tend="772";Tstart="624";shortTE="F";uid="4de1c0d2-4b21-49f6-ade6-dfc8c97fafce"
Mc1920	RepeatMasker	DNA	23180	23531	1153	+	.	ID="ttaa3c_ap";Tend="398";Tstart="12";shortTE="F";uid="1963a993-cacf-429c-8ce6-a2725bcb96ca"
Mc1920	RepeatMasker	DNA/Ginger-1	60835	61132	2386	-	.	ID="RND-6_FAMILY-11732";Tend="853";Tstart="559";shortTE="F";uid="42bfb76b-c3a4-47d4-974b-67665cd257d4"
Mc1920	RepeatMasker	DNA/hAT	53850	54295	2507	-	.	ID="RND-6_FAMILY-1692";Tend="1242";Tstart="810";shortTE="F";uid="f518b0af-03d8-42a7-bf9e-5d8d772be09c"
Mc1920	RepeatMasker	DNA	42408	42569	472	-	.	ID="dna4-2_ap";Tend="756";Tstart="614";shortTE="F";uid="87df0916-f286-40fe-b76a-f73e4092c421"
Mc1920	RepeatMasker	DNA	42687	43045	876	-	.	ID="DNA4-2_AP";Tend="324";Tstart="1";shortTE="F";uid="291d8e85-2e9a-4006-8d1b-51ad6b0346f7"
Mc1920	RepeatMasker	Unknown	75133	75333	708	-	.	ID="RND-6_FAMILY-12724";Tend="200";Tstart="1";shortTE="F";uid="cbd81d31-4a34-4bf2-a3cd-63fdf0ba1691"
Mc1920	RepeatMasker	DNA/Kolobok-E	59127	60015	1811	-	.	ID="KOLOBOKE-2_AP";Tend="2324";Tstart="1402";shortTE="F";uid="c14f9bf3-ebba-4c85-affc-f5a644123c71"
Mc19200	RepeatMasker	RC/Helitron	1	1462	441	+	.	ID="RND-6_FAMILY-6402";TEgroup="ctg_19200%7CRND-6_FAMILY-6402%7C1";Tend="1310";Tstart="54";shortTE="T";uid="63a011c6-1db9-4409-af64-4271218f23d3"
Mc19201	RepeatMasker	Unknown	3089	3239	1057	+	.	ID="RND-1_FAMILY-77";Tend="1251";Tstart="1102";shortTE="F";uid="f5cd35e1-9788-4258-8dcd-f6b14e2a7cd1"
Mc19201	RepeatMasker	DNA/hAT-hATm	3229	3527	486	+	.	ID="HAT-4C_AP";Tend="300";Tstart="5";shortTE="F";uid="6d03e5e6-f779-49ee-b6b9-4986fa88548c"
Mc19203	RepeatMasker	DNA/hAT-hAT19	556	2152	7090	-	.	ID="RND-5_FAMILY-260";TEgroup="ctg_19203%7CRND-5_FAMILY-260%7C1";Tend="1746";Tstart="177";shortTE="F";uid="74128aab-033a-4f06-8c1f-ebec821f5e3c"
Mc19203	RepeatMasker	Unknown	9	230	775	-	.	ID="RND-1_FAMILY-56";Tend="1055";Tstart="842";shortTE="F";uid="d1a24551-e1bf-4eb6-8ae0-bb73c690933b"
Mc19203	RepeatMasker	DNA/hAT-hAT19	2446	2560	1431	-	.	ID="RND-5_FAMILY-260";Tend="176";Tstart="6";shortTE="F";uid="dbd92b82-7c1d-4f6a-9701-c91ee58763a8"
Mc19203	RepeatMasker	Unknown	2153	2445	1477	-	.	ID="RND-5_FAMILY-5052";Tend="873";Tstart="590";shortTE="F";uid="3159a285-132f-42af-be08-ab9d7b63ecb4"
Mc19204	RepeatMasker	DNA	2535	3442	7009	+	.	ID="RND-1_FAMILY-3";Tend="2010";Tstart="1110";shortTE="F";uid="c99b8e10-de14-46e9-ac1b-b82d6c78e132"
Mc19204	RepeatMasker	Unknown	4036	5452	5260	+	.	ID="RND-6_FAMILY-1006";Tend="1810";Tstart="22";shortTE="F";uid="f5067197-1199-445b-83cf-7872fa03cf6a"
Mc19204	RepeatMasker	Unknown	3443	4136	7392	-	.	ID="RND-5_FAMILY-8227";Tend="1745";Tstart="1069";shortTE="F";uid="b13f0377-6231-4c7e-80fb-a4c15f0cdbdc"
Mc19204	RepeatMasker	DNA	9	1345	10904	-	.	ID="RND-6_FAMILY-11949";Tend="1967";Tstart="638";shortTE="F";uid="f335a677-f2c4-49c4-a558-e7aaa4b22609"
Mc19204	RepeatMasker	DNA	1340	2773	8223	-	.	ID="RND-6_FAMILY-5626";Tend="1598";Tstart="356";shortTE="F";uid="2468c61e-adb4-494c-95bc-2dd1d35532f3"
Mc19206	RepeatMasker	Retroposon?	749	1351	958	+	.	ID="SINE2-1_AP";Tend="1770";Tstart="1169";shortTE="F";uid="ade3f96d-315d-45b7-b752-cbf67e8f612f"
Mc19208	RepeatMasker	DNA	2819	3511	1627	-	.	ID="DNA4-2_AP";Tend="765";Tstart="6";shortTE="F";uid="d6d39fef-86fa-42a9-bea4-f9b5a2ac0170"
Mc19209	RepeatMasker	DNA/hAT-Tip100	1020	1790	3832	+	.	ID="rnd-6_family-16509";Tend="1208";Tstart="166";shortTE="F";uid="a563fe51-33e5-4ab5-ab66-ef1f512ed0c0"
Mc19209	RepeatMasker	RC/Helitron	2566	2860	1452	+	.	ID="RND-6_FAMILY-4639";Tend="1459";Tstart="1166";shortTE="F";uid="7d71f7b1-3800-4bcf-b1db-acc28fc0f04d"
Mc19209	RepeatMasker	Retroposon?	1	989	7798	+	.	ID="RND-6_FAMILY-21009";Tend="1209";Tstart="238";shortTE="F";uid="417a2b7a-6d7c-4450-9d42-cb5b840c7f04"
Mc19209	RepeatMasker	DNA/hAT-hAT19	1799	2565	1221	-	.	ID="HAT-N13_AP";TEgroup="ctg_19209%7CHAT-N13_AP%7C1";Tend="626";Tstart="1";shortTE="F";uid="dea91dc7-c5a1-4fb3-84aa-641012b267a7"
Mc1921	RepeatMasker	DNA/hAT-Tip100	8548	8743	552	+	.	ID="RND-1_FAMILY-167";Tend="1077";Tstart="901";shortTE="F";uid="ee8c09fa-74b8-412f-a313-91b11643c410"
Mc1921	RepeatMasker	DNA	12070	12181	494	+	.	ID="RND-6_FAMILY-6607";Tend="437";Tstart="317";shortTE="F";uid="12fcfe52-5a04-41aa-b33d-159e688a2b52"
Mc1921	RepeatMasker	DNA/hAT-Tip100	5279	5534	860	+	.	ID="RND-6_FAMILY-4788";Tend="1489";Tstart="1217";shortTE="F";uid="e2176a4b-cb5a-4d7d-8695-22553ca5411c"
Mc1921	RepeatMasker	DNA	5028	5265	616	+	.	ID="DNA4-2_AP";Tend="556";Tstart="299";shortTE="F";uid="db700773-afaf-48d0-b10d-54cb461d1c29"
Mc1921	RepeatMasker	DNA/Ginger-1	9445	11239	12419	+	.	ID="RND-6_FAMILY-13505";Tend="2311";Tstart="524";shortTE="F";uid="cf5607f1-e07c-4287-9d0a-99001ca4922b"
Mc1921	RepeatMasker	Retroposon?	11368	11946	663	+	.	ID="SINE2-1_AP";Tend="1467";Tstart="860";shortTE="F";uid="5f7b711b-2d5a-4b00-8d3e-3ee9ffaf0b1b"
Mc1921	RepeatMasker	DNA/hAT-Charlie	36702	37180	425	+	.	ID="DNA8-86_AP";Tend="399";Tstart="1";shortTE="F";uid="7dc9d68b-64d3-4bd7-a04c-88ce23fd8fd1"
Mc1921	RepeatMasker	DNA	32249	32641	856	-	.	ID="TTAA25_AP";Tend="490";Tstart="2";shortTE="F";uid="2394dfe4-49a1-4b01-b939-2c46768c63fc"
Mc1921	RepeatMasker	DNA/Kolobok-E	11940	12145	489	-	.	ID="KOLOBOKE-2_AP";Tend="1364";Tstart="1119";shortTE="F";uid="bc3c027b-fde7-4323-b91a-d2ab00c6eb55"
Mc1921	RepeatMasker	RC/Helitron	34542	36012	3421	-	.	ID="RND-6_FAMILY-4639";Tend="1483";Tstart="27";shortTE="F";uid="1a582159-b0d1-4ecb-bd1a-a0ff50ecab81"
Mc19210	RepeatMasker	LTR/Gypsy	6339	6755	896	+	.	ID="RND-6_FAMILY-16703";Tend="632";Tstart="219";shortTE="F";uid="c709f960-8e7a-402d-8519-862c536663a8"
Mc19210	RepeatMasker	Unknown	4777	6354	11182	+	.	ID="RND-5_FAMILY-580";Tend="1700";Tstart="251";shortTE="F";uid="9b12e849-aac0-43e8-b144-0c932ed7d9da"
Mc19210	RepeatMasker	Retroposon?	1	350	2304	-	.	ID="SINE2-1_AP";Tend="368";Tstart="1";shortTE="F";uid="e1c3851b-b3c8-4fc5-a5a1-c15c85bd1c15"
Mc19211	RepeatMasker	DNA/Ginger-1	516	763	907	+	.	ID="RND-6_FAMILY-2746";Tend="556";Tstart="282";shortTE="F";uid="57d69482-f964-437e-99e0-1a68926f328f"
Mc19211	RepeatMasker	Unknown	929	1052	616	+	.	ID="RND-6_FAMILY-20417";Tend="500";Tstart="393";shortTE="F";uid="afd6bedf-2a2b-4371-9f14-53fd33c4c801"
Mc19211	RepeatMasker	DNA/hAT	1289	1656	1132	-	.	ID="RND-6_FAMILY-9962";Tend="843";Tstart="519";shortTE="F";uid="5e523a3a-00e5-4e3e-8f39-10d70a4fe348"
Mc19211	RepeatMasker	DNA/Ginger-1	1	223	1945	-	.	ID="RND-6_FAMILY-13505";Tend="781";Tstart="559";shortTE="F";uid="320e659a-4fcf-4298-9f16-b5603e5f1788"
Mc19212	RepeatMasker	Unknown	2658	2798	782	-	.	ID="RND-5_FAMILY-4508";Tend="1149";Tstart="1018";shortTE="F";uid="27dc1c74-2330-401e-94d5-b4bd72b413ac"
Mc19213	RepeatMasker	DNA/hAT-Tip100	3	408	1970	+	.	ID="RND-6_FAMILY-33124";Tend="1407";Tstart="1018";shortTE="F";uid="d03c10ce-0d0b-4704-874f-2b7f687604e3"
Mc19213	RepeatMasker	DNA/Kolobok-E	1818	2073	858	+	.	ID="RND-6_FAMILY-12898";Tend="1467";Tstart="1227";shortTE="F";uid="74e5f507-27f7-4839-ad42-64d1eb811ea3"
Mc19213	RepeatMasker	Retroposon?	1296	1815	1499	-	.	ID="SINE2-1_AP";Tend="1477";Tstart="855";shortTE="F";uid="521c2118-da24-4805-87a4-9d81680da5cb"
Mc19214	RepeatMasker	DNA/hAT	1049	1562	2882	+	.	ID="RND-6_FAMILY-11622";Tend="1194";Tstart="662";shortTE="F";uid="f0e3fea4-feda-461d-b5a1-4040854c29cc"
Mc19214	RepeatMasker	Unknown	3176	3790	4364	-	.	ID="RND-1_FAMILY-68";Tend="735";Tstart="204";shortTE="F";uid="9de31320-54ba-4a07-94ea-8ef621c901af"
Mc19215	RepeatMasker	DNA	6686	6907	1194	+	.	ID="DNA4-2_AP";Tend="769";Tstart="560";shortTE="F";uid="6a9fa0e4-5a1f-4bfd-969b-5d8f9cc1c786"
Mc19215	RepeatMasker	DNA/hAT	6245	6524	999	+	.	ID="RND-6_FAMILY-18432";Tend="901";Tstart="639";shortTE="F";uid="39fb63e7-6fc2-4151-a47b-ab7ddccec9df"
Mc19215	RepeatMasker	DNA	4870	5003	537	-	.	ID="RND-6_FAMILY-8454";Tend="1943";Tstart="1799";shortTE="F";uid="781c6133-8345-4f10-be84-429075c840c9"
Mc19215	RepeatMasker	LINE/I	2229	2414	630	-	.	ID="RND-6_FAMILY-5269";Tend="1312";Tstart="1136";shortTE="F";uid="18ca6c62-951c-4676-8bc5-6318385d71b4"
Mc19216	RepeatMasker	LINE/I	1403	2258	3372	+	.	ID="RND-6_FAMILY-3675";Tend="1705";Tstart="997";shortTE="F";uid="89f1e599-dc01-4856-be18-e4759435aa02"
Mc19216	RepeatMasker	DNA/Kolobok-E	520	701	449	-	.	ID="RND-6_FAMILY-20546";Tend="234";Tstart="84";shortTE="F";uid="755ba87c-ef7d-41bb-aa41-19b93dc4fd8d"
Mc19216	RepeatMasker	DNA/Kolobok-E	703	1403	1026	-	.	ID="KOLOBOKE-4_AP";Tend="3198";Tstart="2524";shortTE="F";uid="6026c8b8-58d0-4f89-b390-3e8a7e8c7ea5"
Mc19216	RepeatMasker	Unknown	3559	3789	1750	-	.	ID="RND-6_FAMILY-8752";Tend="1383";Tstart="1155";shortTE="F";uid="82c44b46-5839-42c0-a6f1-1e33cf361ceb"
Mc19217	RepeatMasker	Unknown	1154	2054	4779	+	.	ID="RND-5_FAMILY-2415";Tend="1123";Tstart="292";shortTE="F";uid="b4e274ac-1d1c-4cfe-9c30-b6b9b8d07b89"
Mc19217	RepeatMasker	Unknown	2052	3755	5099	+	.	ID="RND-6_FAMILY-6063";Tend="1512";Tstart="59";shortTE="F";uid="c72225ff-ad9c-47e8-b028-8bde734e52ff"
Mc19217	RepeatMasker	Unknown	966	1158	1162	+	.	ID="RND-1_FAMILY-277";Tend="1288";Tstart="1106";shortTE="F";uid="4e00a00f-d3dc-4337-b527-88f601359ef3"
Mc19217	RepeatMasker	Unknown	562	961	2671	+	.	ID="RND-5_FAMILY-2415";Tend="900";Tstart="495";shortTE="F";uid="19329248-f440-4f1b-99d0-f5bd0507d942"
Mc19218	RepeatMasker	DNA/hAT-hAT19	2636	3518	939	+	.	ID="HAT-9_AP";TEgroup="ctg_19218%7CHAT-9_AP%7C1";Tend="979";Tstart="1";shortTE="F";uid="3e318f3b-ff81-4a05-bc0d-4cc6ea52761a"
Mc19218	RepeatMasker	Retroposon?	3643	3789	1172	-	.	ID="RND-1_FAMILY-338";Tend="1082";Tstart="938";shortTE="F";uid="a9506587-416a-4148-a631-8f033eb1431d"
Mc19219	RepeatMasker	Unknown	1113	2451	6676	+	.	ID="RND-1_FAMILY-284";Tend="1787";Tstart="499";shortTE="F";uid="55f3610e-fde7-416b-b28f-cb73bd542120"
Mc19219	RepeatMasker	LINE/L2	16	839	893	+	.	ID="RND-6_FAMILY-914";Tend="1555";Tstart="401";shortTE="F";uid="05e4e572-532a-473a-a50f-51701992eb26"
Mc19219	RepeatMasker	DNA/hAT-hATm	3658	3788	770	+	.	ID="HAT-4B_AP";Tend="1814";Tstart="1699";shortTE="F";uid="e2bfd58e-d445-4a6d-ad97-265b565e93a9"
Mc1922	RepeatMasker	Unknown	12633	12898	1436	+	.	ID="RND-6_FAMILY-1133";Tend="1330";Tstart="1036";shortTE="F";uid="0a58d48e-517f-44cf-93b9-79075ee10e44"
Mc1922	RepeatMasker	DNA/Kolobok-T2	2441	2808	967	+	.	ID="KOLOBOK-2_AP";Tend="381";Tstart="11";shortTE="F";uid="a378fc9b-06b0-4074-a8c2-21f3df719061"
Mc1922	RepeatMasker	DNA/hAT-Tip100	8150	9120	7567	+	.	ID="RND-5_FAMILY-6427";Tend="1399";Tstart="421";shortTE="F";uid="e9b23780-d690-4bfd-b293-4ef1091c7ac5"
Mc1922	RepeatMasker	DNA	4069	4362	1501	+	.	ID="TTAA2C_AP";Tend="332";Tstart="1";shortTE="F";uid="be47cd41-d4a7-40ac-8caf-10ed0c7337c2"
Mc1922	RepeatMasker	LINE/CR1	18825	18934	465	+	.	ID="RND-6_FAMILY-3070";Tend="1871";Tstart="1781";shortTE="F";uid="87c7189d-147e-4ca8-af97-ca496eba6842"
Mc1922	RepeatMasker	Unknown	12122	12228	714	+	.	ID="RND-6_FAMILY-1133";Tend="1017";Tstart="895";shortTE="F";uid="dc53f57d-2ffe-4b53-bc64-8eda827854a9"
Mc1922	RepeatMasker	DNA/hAT-Tip100	26786	26996	694	+	.	ID="RND-5_FAMILY-11618";Tend="1660";Tstart="1439";shortTE="F";uid="a5b6b505-3937-41e3-810c-bbde20e788e5"
Mc1922	RepeatMasker	DNA/TcMar-Pogo	862	1156	1776	-	.	ID="RND-5_FAMILY-156";Tend="1273";Tstart="937";shortTE="F";uid="e2ec8eb9-6e64-4d96-af29-9ba334fb905e"
Mc1922	RepeatMasker	DNA/hAT-Tip100	27619	28745	6572	-	.	ID="RND-6_FAMILY-4788";Tend="1217";Tstart="132";shortTE="F";uid="b2a0b5d5-a34b-445d-b82c-894f96fee8bd"
Mc1922	RepeatMasker	DNA/MULE-MuDR	6910	7548	1374	-	.	ID="MUDR10X_AP";TEgroup="ctg_1922%7CMUDR10X_AP%7C1";Tend="1769";Tstart="149";shortTE="F";uid="1d71f626-5013-4d90-a4ed-1f2244d90e12"
Mc1922	RepeatMasker	DNA	39298	39732	2469	-	.	ID="TTAA3_AP";Tend="429";Tstart="3";shortTE="F";uid="ba699993-9145-4e43-86f7-b571ca864e91"
Mc1922	RepeatMasker	DNA/hAT-Ac	7552	7794	456	-	.	ID="DNA8-54_AP";Tend="548";Tstart="333";shortTE="F";uid="30658564-9108-474a-80c7-b6f356599ad7"
Mc1922	RepeatMasker	DNA/hAT-hAT19	29177	29517	2249	-	.	ID="DNA8-43_AP";Tend="430";Tstart="102";shortTE="F";uid="09f13091-a2b5-4b2f-a435-411e0a0622c7"
Mc1922	RepeatMasker	DNA/hAT	20225	20366	755	-	.	ID="RND-6_FAMILY-19607";Tend="768";Tstart="624";shortTE="F";uid="c3806eb1-d797-449d-b4aa-211d4b8c51ba"
Mc1922	RepeatMasker	DNA/hAT-Tip100	26636	26826	941	-	.	ID="RND-5_FAMILY-3774";Tend="1042";Tstart="831";shortTE="F";uid="86f24210-f540-44a1-a067-3d8c1e619813"
Mc19220	RepeatMasker	DNA/Kolobok-E	2902	3107	556	+	.	ID="RND-6_FAMILY-2170";Tend="594";Tstart="395";shortTE="F";uid="66706ad5-995b-45b0-b660-034482ca130a"
Mc19220	RepeatMasker	Unknown	2336	2933	4214	+	.	ID="RND-1_FAMILY-284";Tend="1422";Tstart="839";shortTE="F";uid="c293177a-a0ef-4c7b-bd64-c7bc8d76d8df"
Mc19220	RepeatMasker	Retroposon?	2926	3788	6835	-	.	ID="RND-6_FAMILY-21009";Tend="1212";Tstart="358";shortTE="F";uid="10ffc303-a816-4702-9691-33c702e9d8d8"
Mc19221	RepeatMasker	DNA/CMC-EnSpm	1187	1557	463	-	.	ID="RND-5_FAMILY-5980";Tend="1380";Tstart="995";shortTE="F";uid="f31a1300-15ad-4146-bbf0-aabc3d9b2efd"
Mc19222	RepeatMasker	Retroposon?	2812	3787	5610	+	.	ID="SINE2-1_AP";Tend="1023";Tstart="1";shortTE="F";uid="c60d0a78-fe9d-46de-ba80-bb46a92315aa"
Mc19222	RepeatMasker	DNA/Ginger-1	758	1030	581	-	.	ID="RND-1_FAMILY-4";Tend="2257";Tstart="1988";shortTE="F";uid="af83a8da-fd6a-46ab-8a5d-461302362e57"
Mc19222	RepeatMasker	DNA/Ginger-1	2650	2811	2241	-	.	ID="RND-1_FAMILY-4";Tend="2605";Tstart="1458";shortTE="F";uid="2648e927-9c9b-4a35-a901-45bcc7652393"
Mc19223	RepeatMasker	DNA/hAT-Charlie	3257	3588	1004	-	.	ID="DNA8-51_AP";TEgroup="ctg_19223%7CDNA8-51_AP%7C1";Tend="507";Tstart="1";shortTE="F";uid="fe08831e-a8c6-49c5-a811-97a28e5908c1"
Mc19223	RepeatMasker	DNA	3591	3739	932	-	.	ID="ttaa3b_ap";Tend="149";Tstart="1";shortTE="F";uid="555b54e7-9d4f-43b0-9965-377c1ee3c13b"
Mc19223	RepeatMasker	DNA	3020	3274	1066	-	.	ID="TTAA3B_AP";Tend="436";Tstart="129";shortTE="F";uid="127c484f-638d-423b-bfd5-126ee09502f7"
Mc19224	RepeatMasker	DNA	519	1129	3904	+	.	ID="DNA4-2_AP";Tend="619";Tstart="1";shortTE="F";uid="71a0894b-6c01-4533-8805-e09edf707b0b"
Mc19225	RepeatMasker	LINE/CR1	1568	2197	1062	+	.	ID="RND-5_FAMILY-1186";Tend="2019";Tstart="1402";shortTE="F";uid="4306223f-3c24-4626-a8e0-6e08e591a207"
Mc19225	RepeatMasker	LINE/I-Jockey	3704	4153	1741	+	.	ID="RND-6_FAMILY-3033";Tend="1471";Tstart="1056";shortTE="F";uid="43cc2283-594c-428a-9a6d-38b4aaee8c5c"
Mc19225	RepeatMasker	Unknown	6086	6285	1836	+	.	ID="RND-6_FAMILY-7416";Tend="981";Tstart="780";shortTE="F";uid="f5114388-f25b-4ea5-b722-2d952a9ab032"
Mc19225	RepeatMasker	LINE/I-Jockey	2692	3165	3319	+	.	ID="RND-6_FAMILY-3033";Tend="989";Tstart="531";shortTE="F";uid="82d2db07-5166-483a-a562-2e3e97a275f1"
Mc19225	RepeatMasker	LINE/I-Jockey	346	901	4057	+	.	ID="RND-6_FAMILY-3033";Tend="541";Tstart="1";shortTE="F";uid="f77a0899-0ff5-410a-9b31-06083b67af08"
Mc19225	RepeatMasker	LINE/CR1	2013	2405	435	-	.	ID="CR1-4_HMEL";Tend="2040";Tstart="1651";shortTE="F";uid="f699b87f-84bb-4965-a940-2a5be9a153e6"
Mc19225	RepeatMasker	LINE/CR1	895	1122	1829	-	.	ID="RND-6_FAMILY-1208";Tend="225";Tstart="1";shortTE="F";uid="6f49d18e-70a6-42f7-afc3-70ad0e0a2a76"
Mc19227	RepeatMasker	DNA/Ginger-1	2942	3056	401	+	.	ID="RND-6_FAMILY-17528";Tend="173";Tstart="58";shortTE="F";uid="a6f7edc1-76a4-440c-b618-07553031555e"
Mc19227	RepeatMasker	Retroposon?	2443	3041	4572	+	.	ID="RND-6_FAMILY-21009";Tend="1233";Tstart="632";shortTE="F";uid="24d42cbb-6080-4e45-8ded-92ebbf9cd30c"
Mc19227	RepeatMasker	DNA/hAT-Charlie	1827	2135	2398	-	.	ID="RND-6_FAMILY-15980";Tend="928";Tstart="625";shortTE="F";uid="8095c331-9e41-41f4-8d1a-1ba83a425ea0"
Mc19227	RepeatMasker	Unknown	2267	2447	594	-	.	ID="RND-6_FAMILY-1936";Tend="660";Tstart="474";shortTE="F";uid="adfa0c59-e3d4-413d-8674-95d3fc932494"
Mc19227	RepeatMasker	LINE/I-Jockey	209	334	500	-	.	ID="RND-5_FAMILY-3605";Tend="752";Tstart="623";shortTE="F";uid="767935c6-7dc0-4960-9c74-bdba679f1057"
Mc19227	RepeatMasker	Retroposon?	2	226	1279	-	.	ID="SINE2-1_AP";Tend="505";Tstart="278";shortTE="F";uid="70322211-84fa-4431-a393-1e1561a76bfe"
Mc19228	RepeatMasker	Unknown	4	193	425	+	.	ID="RND-1_FAMILY-18";Tend="357";Tstart="167";shortTE="F";uid="33514de7-e007-4961-999c-ae738d84c221"
Mc19228	RepeatMasker	DNA	445	607	713	+	.	ID="dna8-70_ap";Tend="202";Tstart="1";shortTE="F";uid="3fc980f4-5ee8-41d1-b776-9e31e215baa1"
Mc19228	RepeatMasker	DNA	745	1154	1836	+	.	ID="DNA8-61_AP";Tend="647";Tstart="220";shortTE="F";uid="de1ea9cb-82b0-4805-9aa7-db010834decd"
Mc19228	RepeatMasker	DNA/hAT-Ac	1495	1622	636	+	.	ID="DNA8-56_AP";Tend="494";Tstart="368";shortTE="F";uid="28077763-9b30-4bcd-b36a-727845fc2859"
Mc19228	RepeatMasker	RC/Helitron	3577	3689	939	-	.	ID="RND-1_FAMILY-247";Tend="549";Tstart="437";shortTE="F";uid="9f6f3e33-ffe0-4031-b046-c01765a4d3ab"
Mc19228	RepeatMasker	LINE/I-Jockey	3060	3256	946	-	.	ID="RND-5_FAMILY-3800";Tend="1316";Tstart="1132";shortTE="F";uid="e1132c1c-ff8e-4deb-803b-0fdcdf6ef50f"
Mc19228	RepeatMasker	DNA	1673	1936	1058	-	.	ID="ttaa3b_ap";Tend="279";Tstart="10";shortTE="F";uid="15a9d4de-0487-4888-92ff-5d86ac3cf830"
Mc19229	RepeatMasker	DNA/hAT	2195	2987	4990	+	.	ID="RND-5_FAMILY-4512";Tend="1692";Tstart="917";shortTE="F";uid="41654fb0-c321-41c9-b736-073ad8d132da"
Mc19229	RepeatMasker	Unknown	1720	2063	1927	+	.	ID="RND-1_FAMILY-13";Tend="644";Tstart="248";shortTE="F";uid="63947a84-4f7f-4b78-93f4-287fc5eace50"
Mc19229	RepeatMasker	DNA/hAT-hAT19	240	428	1346	+	.	ID="RND-6_FAMILY-13037";Tend="1009";Tstart="821";shortTE="F";uid="6d776ef9-730d-4544-9ff3-b45dff071add"
Mc19229	RepeatMasker	Unknown	545	697	942	-	.	ID="RND-6_FAMILY-9607";Tend="345";Tstart="192";shortTE="F";uid="0ada6f9f-67fe-42f0-80c3-f15672a94117"
Mc1923	RepeatMasker	Unknown	3	201	1568	+	.	ID="RND-1_FAMILY-15";Tend="1571";Tstart="1357";shortTE="F";uid="c1fa15a8-ef8d-4bd8-bd84-6de66d9777a7"
Mc1923	RepeatMasker	DNA/hAT-hAT19	44043	44217	924	+	.	ID="DNA8-90_AP";Tend="186";Tstart="1";shortTE="F";uid="b17df306-76b5-43bd-affd-ec70ae69fcff"
Mc1923	RepeatMasker	DNA/Ginger-1	53608	53716	414	+	.	ID="RND-6_FAMILY-23298";TEgroup="ctg_1923%7CRND-6_FAMILY-23298%7C1";Tend="966";Tstart="852";shortTE="T";uid="af8a9887-8076-495f-ae25-6eb82dcd1d79"
Mc1923	RepeatMasker	RC/Helitron	51732	51984	1611	+	.	ID="RND-6_FAMILY-18865";Tend="1152";Tstart="909";shortTE="F";uid="ce97a25d-d5eb-4126-be9c-4d49dda35d21"
Mc1923	RepeatMasker	DNA/Kolobok-E	31114	31288	780	+	.	ID="koloboke-3_ap";Tend="5279";Tstart="4978";shortTE="F";uid="3bf95402-69a8-4bef-af23-e55a7bb288f6"
Mc1923	RepeatMasker	Retroposon?	22941	23081	607	+	.	ID="RND-1_FAMILY-311";Tend="390";Tstart="235";shortTE="F";uid="c65b11e5-c83f-40de-8621-6e9f1ae981c3"
Mc1923	RepeatMasker	DNA/Merlin	51565	51673	569	+	.	ID="RND-6_FAMILY-1758";Tend="1547";Tstart="1415";shortTE="F";uid="34049796-a993-43d1-b171-223cd1695753"
Mc1923	RepeatMasker	LINE/I-Jockey	23394	23829	637	+	.	ID="RND-6_FAMILY-8811";Tend="942";Tstart="495";shortTE="F";uid="bbef26e5-4966-40a1-9ec0-2a9b70fc8734"
Mc1923	RepeatMasker	DNA/Kolobok-E	23130	23309	534	+	.	ID="KOLOBOKE-3_AP";Tend="2194";Tstart="2033";shortTE="F";uid="22963f64-ec8b-48ad-a69f-dddf7f15a80e"
Mc1923	RepeatMasker	DNA/Ginger-1	30827	31113	1272	+	.	ID="GINGER1-1_AP";Tend="4095";Tstart="3821";shortTE="F";uid="dcad8e3e-6268-490d-b344-298d8e60be27"
Mc1923	RepeatMasker	Retroposon?	52446	53692	5633	-	.	ID="SINE2-1_AP";Tend="1324";Tstart="1";shortTE="F";uid="5207080a-a40f-482a-8ba8-c96c12fd4ac5"
Mc1923	RepeatMasker	DNA/TcMar-m44	51314	51443	467	-	.	ID="DNAX-3_AP";Tend="134";Tstart="2";shortTE="F";uid="cabc2eeb-4f7e-4666-bae2-1859d9f4d042"
Mc1923	RepeatMasker	DNA/Ginger	30215	31111	4389	-	.	ID="rnd-1_family-6";Tend="2427";Tstart="1202";shortTE="F";uid="ee49f780-d115-4503-b21d-572485535764"
Mc1923	RepeatMasker	DNA	7637	7959	1290	-	.	ID="TTAA4B_AP";Tend="430";Tstart="88";shortTE="F";uid="8d9e5775-ee32-4cd7-8824-af603944df75"
Mc1923	RepeatMasker	Unknown	28717	29203	445	-	.	ID="RND-6_FAMILY-13378";Tend="1573";Tstart="1212";shortTE="F";uid="a9a368ba-6f6e-4787-83cd-8e6b1bc02ffc"
Mc1923	RepeatMasker	Retroposon?	31124	31284	1099	-	.	ID="SINE2-2_AP";Tend="154";Tstart="1";shortTE="F";uid="df99be2b-5f36-4d09-b6eb-f41240c7f2e5"
Mc1923	RepeatMasker	DNA/Kolobok-E	23102	23223	494	-	.	ID="KOLOBOKE-2_AP";Tend="1238";Tstart="1119";shortTE="F";uid="852dc36e-e4ad-4e8d-966a-c5173c0c49cc"
Mc1923	RepeatMasker	DNA/TcMar-m44?	26405	26521	841	-	.	ID="dnax-4b_ap";Tend="172";Tstart="56";shortTE="F";uid="fb210613-2344-433a-a1af-88b8ff3ebbbf"
Mc1923	RepeatMasker	Unknown	30073	30235	587	-	.	ID="RND-6_FAMILY-7128";Tend="1277";Tstart="1103";shortTE="F";uid="49a61fef-81a2-472f-a941-cf1640a738a2"
Mc1923	RepeatMasker	DNA	53703	53996	525	-	.	ID="RND-6_FAMILY-639";Tend="991";Tstart="668";shortTE="F";uid="dc69fb70-ad7e-4876-9125-a70e53dfe301"
Mc1923	RepeatMasker	DNA/Kolobok-E	28005	28294	1088	-	.	ID="RND-6_FAMILY-12898";Tend="1248";Tstart="963";shortTE="F";uid="e1d45db6-5790-4e58-b74b-dc040380b76e"
Mc19230	RepeatMasker	Unknown	1	200	1335	+	.	ID="RND-5_FAMILY-17564";Tend="1079";Tstart="889";shortTE="F";uid="e7aef44d-4cd1-4e49-84e6-63835ae16e01"
Mc19230	RepeatMasker	DNA/MULE-MuDR	3108	3382	1585	+	.	ID="RND-5_FAMILY-1370";Tend="1277";Tstart="999";shortTE="F";uid="feac19cc-a936-494c-88cc-972b321ab754"
Mc19230	RepeatMasker	DNA/MULE-MuDR	2348	2695	2302	+	.	ID="RND-5_FAMILY-1370";Tend="1002";Tstart="681";shortTE="F";uid="9f6a3994-a6f4-42e2-94ea-1ffba7379e00"
Mc19230	RepeatMasker	DNA/Sola-1	3580	3785	1747	-	.	ID="RND-6_FAMILY-14461";Tend="206";Tstart="1";shortTE="F";uid="db50d2f1-9193-42c3-8939-16f061150560"
Mc19231	RepeatMasker	LINE/CR1	1689	1931	934	-	.	ID="RND-6_FAMILY-1173";Tend="1111";Tstart="866";shortTE="F";uid="0139ebc5-ca13-4c62-bb99-a66f93c0500b"
Mc19232	RepeatMasker	Unknown	1	418	3229	+	.	ID="RND-1_FAMILY-102";Tend="953";Tstart="523";shortTE="F";uid="46dae758-9cc3-453d-b58a-de78cc14ad42"
Mc19232	RepeatMasker	DNA	3587	3785	1713	-	.	ID="RND-5_FAMILY-5953";Tend="1755";Tstart="1560";shortTE="F";uid="4d932899-544c-467b-95e4-f9006e93c069"
Mc19232	RepeatMasker	DNA/Ginger-1	1790	3587	10775	-	.	ID="RND-6_FAMILY-8803";Tend="2384";Tstart="412";shortTE="F";uid="f490c81e-1b8b-49bb-b35b-fe7ba7e5ac6c"
Mc19233	RepeatMasker	DNA/hAT-Charlie	3604	3885	2358	-	.	ID="RND-1_FAMILY-91";Tend="1177";Tstart="896";shortTE="F";uid="97c734a2-ee77-4a3c-820c-fe77c308753b"
Mc19233	RepeatMasker	Unknown	1661	2640	2797	-	.	ID="RND-5_FAMILY-4474";Tend="1555";Tstart="599";shortTE="F";uid="c993d442-163c-4838-89dd-bdb0b42c4c75"
Mc19234	RepeatMasker	DNA	81	289	1768	-	.	ID="RND-6_FAMILY-6479";Tend="1110";Tstart="902";shortTE="F";uid="b6bd3f5e-ad0c-4966-b857-7f429a46d310"
Mc19235	RepeatMasker	DNA	3286	3577	825	-	.	ID="DNA4-2_AP";Tend="516";Tstart="163";shortTE="F";uid="0bb7653f-c029-4335-8fa3-741bcde4a808"
Mc19236	RepeatMasker	DNA/TcMar-Pogo	4217	4395	735	+	.	ID="RND-5_FAMILY-2605";Tend="869";Tstart="701";shortTE="F";uid="b6833af5-851b-4762-b830-76de9bf1c062"
Mc19236	RepeatMasker	Unknown	1	199	1664	-	.	ID="RND-5_FAMILY-6674";Tend="1082";Tstart="888";shortTE="F";uid="ef33889d-87bb-42a4-acda-a29b7b7fec35"
Mc19237	RepeatMasker	Retroposon?	3254	3591	2686	+	.	ID="RND-6_FAMILY-21009";Tend="639";Tstart="302";shortTE="F";uid="957cae1a-4a83-4d06-b193-a27bb2583926"
Mc19237	RepeatMasker	DNA/hAT-Tip100	469	1024	520	+	.	ID="RND-6_FAMILY-8716";Tend="1553";Tstart="985";shortTE="F";uid="98a8f2ea-a955-4a04-8165-06dfd59a2652"
Mc19237	RepeatMasker	DNA/hAT-Tip100	298	795	618	-	.	ID="RND-6_FAMILY-4818";Tend="1535";Tstart="1039";shortTE="F";uid="19c599be-ccb3-49f2-9b9d-e8e8a4e21e35"
Mc19237	RepeatMasker	Unknown	1	303	2749	-	.	ID="RND-6_FAMILY-23312";Tend="701";Tstart="399";shortTE="F";uid="6dbc6456-2bec-48cf-b121-2f9dcec1e067"
Mc19237	RepeatMasker	DNA/Kolobok-E	3591	3783	1304	-	.	ID="KOLOBOKE-5_AP";Tend="3738";Tstart="3547";shortTE="F";uid="95dae910-7dc1-4862-bfb1-bea1ea23d7c8"
Mc19238	RepeatMasker	DNA/hAT	2076	2266	1505	+	.	ID="RND-1_FAMILY-117";Tend="1085";Tstart="893";shortTE="F";uid="a72b858e-6922-41d5-984e-e0b1837ec279"
Mc19238	RepeatMasker	DNA/hAT	1931	2077	586	+	.	ID="rnd-6_family-7506";Tend="483";Tstart="353";shortTE="F";uid="db152534-e305-4794-adb6-d6aae282210e"
Mc19238	RepeatMasker	DNA/Ginger	2	265	2133	+	.	ID="RND-5_FAMILY-2916";Tend="2002";Tstart="1734";shortTE="F";uid="956ac420-f8aa-439c-96c8-c68d636df3ea"
Mc19238	RepeatMasker	Unknown	4077	4254	1075	+	.	ID="RND-6_FAMILY-8560";Tend="1138";Tstart="975";shortTE="F";uid="d6e3301c-c41e-4264-9846-1ce181e6b6cb"
Mc19238	RepeatMasker	DNA/hAT	4585	4722	575	+	.	ID="RND-6_FAMILY-19607";Tend="773";Tstart="629";shortTE="F";uid="e017c207-7400-41cb-b3a7-55f728d4e65f"
Mc19238	RepeatMasker	Unknown	3741	3905	448	-	.	ID="RND-6_FAMILY-621";Tend="827";Tstart="620";shortTE="F";uid="a846e20b-f278-4f82-b259-de01c145af5c"
Mc19238	RepeatMasker	DNA/hAT	3899	4039	594	-	.	ID="RND-6_FAMILY-19607";Tend="774";Tstart="626";shortTE="F";uid="a18f5dfb-0533-498e-9356-76a5bda8574f"
Mc19239	RepeatMasker	Unknown	1	589	4174	-	.	ID="RND-1_FAMILY-77";Tend="1352";Tstart="744";shortTE="F";uid="5c24fc35-3e5c-45a6-a3d6-bddba93fcfdf"
Mc19239	RepeatMasker	DNA/MULE-MuDR	863	1539	4971	-	.	ID="RND-6_FAMILY-14863";Tend="1349";Tstart="717";shortTE="F";uid="334b6343-5499-48ef-b299-9c0e18fbc975"
Mc19239	RepeatMasker	LINE/CR1	4365	4953	3079	-	.	ID="RND-6_FAMILY-703";Tend="1195";Tstart="678";shortTE="F";uid="62b0ae4b-6a7d-4ac0-b7cf-f4e92a07a48c"
Mc1924	RepeatMasker	DNA	2031	2398	557	+	.	ID="TTAA3B_AP";TEgroup="ctg_1924%7CTTAA3B_AP%7C1";Tend="436";Tstart="202";shortTE="T";uid="52ae5ec7-f628-49d9-95b6-e66a95ceb51d"
Mc1924	RepeatMasker	DNA/hAT-Tip100	2	198	1156	-	.	ID="DNA8-13_AP";Tend="507";Tstart="298";shortTE="F";uid="786fe2dc-2546-4180-9eb2-fd71ec35c605"
Mc1924	RepeatMasker	DNA	8298	8669	627	-	.	ID="DNA4-2_AP";Tend="469";Tstart="145";shortTE="F";uid="980dfaaa-88e9-4b73-8ba0-5a3f35e59ec5"
Mc1924	RepeatMasker	LINE/RTE-BovB	5363	5597	489	-	.	ID="RND-6_FAMILY-33131";Tend="697";Tstart="470";shortTE="F";uid="dab95651-6a7e-49cf-a9ad-d525979f2397"
Mc19240	RepeatMasker	DNA/MULE-MuDR	1728	2246	1098	+	.	ID="MUDR6X_AP";Tend="519";Tstart="1";shortTE="F";uid="fb70c08a-bc92-407f-b40b-40d836d556aa"
Mc19240	RepeatMasker	DNA/MULE-MuDR	2245	2791	2257	+	.	ID="mudr6x_ap";Tend="2386";Tstart="1713";shortTE="F";uid="5ed7d8dc-11d0-4472-b1e4-e07829b995ab"
Mc19240	RepeatMasker	DNA/hAT-hAT19	3	704	504	-	.	ID="RND-6_FAMILY-2871";Tend="1491";Tstart="772";shortTE="F";uid="55eae55c-2c05-4605-b844-d2c155b6753f"
Mc19241	RepeatMasker	LINE/I	3519	3782	2181	-	.	ID="RND-6_FAMILY-2245";Tend="257";Tstart="1";shortTE="F";uid="9ffea285-5e84-43a7-a4d4-051254c7dae5"
Mc19242	RepeatMasker	DNA	3467	3708	844	-	.	ID="dna4-2_ap";Tend="211";Tstart="1";shortTE="F";uid="7354c0e1-2717-44f9-8980-736242c1c1e3"
Mc19242	RepeatMasker	Unknown	2883	3467	4788	-	.	ID="RND-1_FAMILY-24";Tend="1433";Tstart="845";shortTE="F";uid="747e1e1e-047b-472c-bf83-42c28b2f1034"
Mc19242	RepeatMasker	DNA	2453	2901	1541	-	.	ID="DNA4-2_AP";Tend="769";Tstart="207";shortTE="F";uid="a93073b1-4f04-4f77-8702-ee860083bfd6"
Mc19244	RepeatMasker	Unknown	2613	3308	4612	+	.	ID="RND-1_FAMILY-277";Tend="1002";Tstart="308";shortTE="F";uid="41374963-d951-4d54-8ba6-7b5f0b32eb53"
Mc19244	RepeatMasker	DNA/TcMar-Mariner	1115	1376	1266	+	.	ID="RND-5_FAMILY-4283";Tend="403";Tstart="174";shortTE="F";uid="7ed7feed-fe3f-46ef-9ee3-41534789dde7"
Mc19244	RepeatMasker	DNA/TcMar-Mariner	2161	2533	511	+	.	ID="NMAR-2_HMEL";Tend="953";Tstart="577";shortTE="F";uid="046e9df8-fe64-4ea2-aef3-34eea2966a56"
Mc19244	RepeatMasker	Unknown	1360	1769	1436	+	.	ID="RND-1_FAMILY-284";Tend="1216";Tstart="830";shortTE="F";uid="49e4107e-ecd2-4b42-bed5-0236c7649ee3"
Mc19244	RepeatMasker	Unknown	2	1128	7636	+	.	ID="RND-5_FAMILY-2415";Tend="1797";Tstart="691";shortTE="F";uid="ae0553ff-126b-4d10-84bc-ab70c3b6ec6a"
Mc19245	RepeatMasker	DNA/Kolobok-E	25	1039	1687	+	.	ID="KOLOBOKE-2_AP";Tend="2211";Tstart="1254";shortTE="F";uid="678c8450-9d78-4676-b214-54ae6ae09b3c"
Mc19246	RepeatMasker	Unknown	3589	3775	625	+	.	ID="RND-1_FAMILY-64";Tend="868";Tstart="745";shortTE="F";uid="96586dc9-a072-4ed0-9801-e92dc818eeb2"
Mc19246	RepeatMasker	DNA/hAT-Tip100	2922	3275	630	-	.	ID="DNA8-87_AP";Tend="375";Tstart="3";shortTE="F";uid="6667d9cf-3662-4d07-a5a0-4ff64d301736"
Mc19246	RepeatMasker	DNA	473	842	1238	-	.	ID="DNA4-2_AP";Tend="765";Tstart="326";shortTE="F";uid="cb988113-d9ec-4ac0-a987-3f4ff3c723f9"
Mc19246	RepeatMasker	DNA	844	1026	579	-	.	ID="dna4-2_ap";Tend="193";Tstart="8";shortTE="F";uid="14092bf3-0bef-4d8d-b259-8e2320c19875"
Mc19248	RepeatMasker	Unknown	1989	2181	910	+	.	ID="RND-1_FAMILY-34";Tend="1197";Tstart="1005";shortTE="F";uid="64959275-d1c5-4089-b9d0-8d64e0b41614"
Mc19248	RepeatMasker	Unknown	1377	1839	1453	+	.	ID="RND-4_FAMILY-56";Tend="1256";Tstart="782";shortTE="F";uid="a852df10-613b-468e-97bf-42581d2bc9b9"
Mc19248	RepeatMasker	DNA	3547	3780	1709	-	.	ID="RND-5_FAMILY-540";Tend="1022";Tstart="797";shortTE="F";uid="08066289-5df0-438e-8506-8f27cf2096e0"
Mc19249	RepeatMasker	Retroposon?	200	611	2178	+	.	ID="SINE2-1_AP";Tend="980";Tstart="565";shortTE="F";uid="69d7cac9-885e-4b81-9e1c-913cf00bb042"
Mc19249	RepeatMasker	DNA	2465	2599	787	+	.	ID="dna4-2_ap";Tend="127";Tstart="1";shortTE="F";uid="8af9c311-b638-4f39-a1a3-a0d3f7acb274"
Mc19249	RepeatMasker	DNA	673	873	800	+	.	ID="rnd-5_family-743";Tend="1051";Tstart="893";shortTE="F";uid="3f74cea2-e3ce-4ba2-85d3-f5b74618f614"
Mc19249	RepeatMasker	Unknown	1325	1479	431	+	.	ID="RND-6_FAMILY-4579";Tend="835";Tstart="685";shortTE="F";uid="8a9c463b-0713-490b-8e4f-68d65b19d353"
Mc19249	RepeatMasker	DNA	2466	2627	556	-	.	ID="dna4-2b_ap";Tend="773";Tstart="623";shortTE="F";uid="f6167e16-2e4a-489c-a6a7-f10f52a21e13"
Mc19249	RepeatMasker	DNA	1142	1294	567	-	.	ID="DNA8-31_AP";Tend="414";Tstart="295";shortTE="F";uid="0abaebfd-b2d6-4ec0-ba69-23379b45009a"
Mc19249	RepeatMasker	Unknown	1392	1556	697	-	.	ID="RND-1_FAMILY-64";Tend="869";Tstart="742";shortTE="F";uid="f95758a1-bdc0-4a4f-8d59-582ba7dfee6b"
Mc19249	RepeatMasker	DNA	613	865	1289	-	.	ID="dna8-31_ap";Tend="595";Tstart="425";shortTE="F";uid="45c0516e-995d-44aa-bd00-280213e0e8c1"
Mc1925	RepeatMasker	DNA	20805	21343	544	+	.	ID="DNA4-3_AP";Tend="634";Tstart="141";shortTE="F";uid="c7ddea50-485a-4d00-9abf-923ace6cbd65"
Mc1925	RepeatMasker	Retroposon?	29543	29753	680	+	.	ID="RND-1_FAMILY-311";Tend="442";Tstart="236";shortTE="F";uid="b8669b9b-ebb6-40d6-bbe2-ed818050fd7e"
Mc1925	RepeatMasker	Retroposon?	31065	31222	699	+	.	ID="RND-1_FAMILY-338";Tend="1052";Tstart="896";shortTE="F";uid="c034b532-b705-4613-abc1-5925dfc4d03e"
Mc1925	RepeatMasker	DNA	256	472	590	+	.	ID="DNA4-3_AP";Tend="498";Tstart="290";shortTE="F";uid="9a960308-4c7c-4628-a248-fcd467d39d5c"
Mc1925	RepeatMasker	Unknown	19950	20123	675	+	.	ID="RND-6_FAMILY-10375";Tend="1610";Tstart="1431";shortTE="F";uid="5eb1112a-e51c-4036-8768-7a7867bda160"
Mc1925	RepeatMasker	Retroposon?	30595	31031	1100	+	.	ID="SINE2-1_AP";Tend="986";Tstart="566";shortTE="F";uid="88b360e4-c2cd-4194-bff4-2771fa65d3ec"
Mc1925	RepeatMasker	DNA	24363	24784	2377	+	.	ID="TTAA3B_AP";Tend="434";Tstart="10";shortTE="F";uid="a0addb03-016d-43e4-a50f-6cc54b8532e7"
Mc1925	RepeatMasker	DNA/Ginger	11023	12680	12294	+	.	ID="RND-1_FAMILY-6";Tend="2409";Tstart="706";shortTE="F";uid="0759e4b9-0bf2-45f1-aba9-5e09e61744e0"
Mc1925	RepeatMasker	Unknown	30489	30616	422	+	.	ID="RND-6_FAMILY-14723";Tend="1185";Tstart="1056";shortTE="F";uid="68ac8759-2b56-458c-a370-897d32641588"
Mc1925	RepeatMasker	Retroposon?	30197	30419	412	+	.	ID="SINE2-1_AP";TEgroup="ctg_1925%7CSINE2-1_AP%7C1";Tend="829";Tstart="195";shortTE="F";uid="e512a648-599f-40c3-a578-87d58805c003"
Mc1925	RepeatMasker	DNA/Ginger	34695	34870	560	+	.	ID="RND-1_FAMILY-6";Tend="1162";Tstart="988";shortTE="F";uid="04effb8f-ec5e-404d-aaba-8302eace6d3f"
Mc1925	RepeatMasker	Unknown	19247	19757	1539	+	.	ID="RND-6_FAMILY-10375";Tend="1345";Tstart="803";shortTE="F";uid="e601ab86-e752-42ea-8142-879f8aac6e5c"
Mc1925	RepeatMasker	DNA/Ginger	29754	30034	648	+	.	ID="RND-5_FAMILY-2916";Tend="959";Tstart="389";shortTE="F";uid="3bac08dc-655f-472d-b422-2812ac6169f5"
Mc1925	RepeatMasker	DNA/Ginger-1	11000	11161	517	-	.	ID="RND-6_FAMILY-17528";Tend="152";Tstart="20";shortTE="F";uid="9ac1ba45-adf5-403d-ad0a-2dbbab27df99"
Mc1925	RepeatMasker	DNA	28483	28686	898	-	.	ID="ttaa3_ap";Tend="429";Tstart="263";shortTE="F";uid="bde760eb-87f9-424f-aa11-aa75b2a54cb1"
Mc1925	RepeatMasker	Unknown	28743	29338	1018	-	.	ID="RND-5_FAMILY-1093";Tend="1616";Tstart="1091";shortTE="F";uid="0cdddac0-56d0-4b34-80c4-942969dc1269"
Mc1925	RepeatMasker	DNA/hAT-Tip100	13795	14108	1861	-	.	ID="RND-5_FAMILY-692";Tend="1480";Tstart="1165";shortTE="F";uid="8b424c0c-5d76-4458-89aa-02197216f0ed"
Mc1925	RepeatMasker	DNA/Kolobok-E	30623	31198	696	-	.	ID="KOLOBOKE-2_AP";Tend="1635";Tstart="1111";shortTE="F";uid="788f1802-431b-482a-87fa-5cfab6851c8e"
Mc1925	RepeatMasker	Unknown	33010	34210	7462	-	.	ID="RND-6_FAMILY-8376";Tend="1529";Tstart="404";shortTE="F";uid="8af612a9-946e-43eb-affc-a14c180a9eaf"
Mc1925	RepeatMasker	DNA/Ginger-1	1	165	1384	-	.	ID="RND-6_FAMILY-13505";Tend="714";Tstart="551";shortTE="F";uid="df58f50b-25dc-4036-b457-a128ff1ea6df"
Mc1925	RepeatMasker	DNA/Kolobok-E	29780	30068	425	-	.	ID="RND-6_FAMILY-12898";Tend="1441";Tstart="1145";shortTE="F";uid="a6933c1a-b964-4821-8376-7171aed9376c"
Mc19250	RepeatMasker	Retroposon?	1	238	2071	+	.	ID="RND-1_FAMILY-338";Tend="1066";Tstart="829";shortTE="F";uid="406e177f-c09c-4b30-947b-a612fd3d0b14"
Mc19250	RepeatMasker	DNA/hAT-hAT19	517	801	564	+	.	ID="DNA8-95_AP";TEgroup="ctg_19250%7CDNA8-95_AP%7C1";Tend="445";Tstart="258";shortTE="F";uid="2c4aef09-6e92-4ee3-8af3-3247c6b03959"
Mc19250	RepeatMasker	DNA/Ginger-1	2634	3102	5302	+	.	ID="rnd-1_family-4";Tend="2451";Tstart="1763";shortTE="F";uid="d16530fd-36df-4891-b8c6-aa30e49e3a89"
Mc19250	RepeatMasker	DNA/hAT-Charlie	2182	2299	940	-	.	ID="RND-1_FAMILY-136";Tend="1451";Tstart="1336";shortTE="F";uid="455ba346-408a-4d5c-a533-9458694c5a25"
Mc19250	RepeatMasker	DNA/Ginger	2417	3303	5047	-	.	ID="RND-1_FAMILY-6";Tend="1393";Tstart="500";shortTE="F";uid="82ce18b5-44e9-4777-9bb0-75a810a5770a"
Mc19250	RepeatMasker	Unknown	3511	3625	566	-	.	ID="RND-6_FAMILY-5859";Tend="1011";Tstart="892";shortTE="F";uid="0b55daf8-006e-4195-bd9e-8eb35e02e82d"
Mc19251	RepeatMasker	Unknown	170	368	936	+	.	ID="RND-6_FAMILY-46";Tend="985";Tstart="795";shortTE="F";uid="14adeb62-59c1-4201-9344-11d2405fc9e8"
Mc19251	RepeatMasker	Unknown	3580	3776	630	+	.	ID="RND-1_FAMILY-309";Tend="829";Tstart="580";shortTE="F";uid="688b9c40-c315-491a-8cbc-a5f94e138b3b"
Mc19251	RepeatMasker	DNA/TcMar-m44	1690	3581	1331	-	.	ID="MARINER-2_AP";TEgroup="ctg_19251%7CMARINER-2_AP%7C1";Tend="2266";Tstart="667";shortTE="F";uid="afc13056-169e-4cd3-88ac-52c43f9f0948"
Mc19251	RepeatMasker	DNA/PiggyBac	335	943	5304	-	.	ID="RND-6_FAMILY-8621";Tend="610";Tstart="1";shortTE="F";uid="6bf84f09-bdfb-40f7-8983-af2262501b83"
Mc19252	RepeatMasker	Unknown	2290	2423	439	+	.	ID="RND-6_FAMILY-3054";Tend="1027";Tstart="911";shortTE="F";uid="90701053-26a6-44b4-bac0-3f61125cbb8c"
Mc19252	RepeatMasker	Unknown	3292	3780	3135	-	.	ID="RND-1_FAMILY-150";Tend="1469";Tstart="978";shortTE="F";uid="0ba3443b-8c8d-4f03-a3aa-e40928c642d0"
Mc19252	RepeatMasker	DNA/hAT-Ac	3162	3350	613	-	.	ID="DNA8-56_AP";Tend="584";Tstart="395";shortTE="F";uid="80457d2b-2283-4ad9-b2d0-6dd1963f6c68"
Mc19252	RepeatMasker	Unknown	2756	2975	985	-	.	ID="RND-4_FAMILY-2304";Tend="1042";Tstart="849";shortTE="F";uid="8508f485-7589-4099-a43a-28c9ec5de65b"
Mc19252	RepeatMasker	DNA/hAT-Charlie	1	389	3099	-	.	ID="RND-6_FAMILY-3129";Tend="1030";Tstart="647";shortTE="F";uid="7be187e7-a713-43e8-8be4-979ef639ab8c"
Mc19253	RepeatMasker	DNA/Kolobok-E	1	308	2334	+	.	ID="RND-6_FAMILY-8469";Tend="1644";Tstart="1341";shortTE="F";uid="51511c65-ebc5-4606-a925-63e72ba8b5c5"
Mc19253	RepeatMasker	LINE/CR1	1331	3038	6635	-	.	ID="RND-5_FAMILY-1713";TEgroup="ctg_19253%7CRND-5_FAMILY-1713%7C1";Tend="1517";Tstart="1";shortTE="F";uid="c796bb3a-e32e-4743-83f7-40af84464957"
Mc19253	RepeatMasker	DNA/hAT-hAT19	482	1099	4376	-	.	ID="RND-5_FAMILY-10701";Tend="1460";Tstart="832";shortTE="F";uid="fe49e1ea-052f-480f-a541-70141039f971"
Mc19254	RepeatMasker	DNA/TcMar-Tc1	558	988	1877	+	.	ID="RND-6_FAMILY-123";Tend="1336";Tstart="866";shortTE="F";uid="3b96d9a9-c5ba-4a3a-b608-9a293f10663f"
Mc19255	RepeatMasker	DNA/hAT-Blackjack	2	565	4663	+	.	ID="RND-6_FAMILY-28737";Tend="1045";Tstart="488";shortTE="F";uid="b9f370e9-ad90-40e4-b4dc-f26925884e7d"
Mc19255	RepeatMasker	DNA/Ginger	4770	5893	8733	+	.	ID="RND-1_FAMILY-6";Tend="1795";Tstart="658";shortTE="F";uid="31d06303-873f-4463-b759-e62f2e0ba756"
Mc19255	RepeatMasker	RC/Helitron	2639	2831	749	+	.	ID="RND-6_FAMILY-9600";Tend="1252";Tstart="1087";shortTE="F";uid="356de66f-7daf-41d6-835a-d06e2dddac4d"
Mc19255	RepeatMasker	DNA/hAT-Tip100	1452	2643	2822	-	.	ID="RND-5_FAMILY-1154";TEgroup="ctg_19255%7CRND-5_FAMILY-1154%7C1";Tend="2064";Tstart="477";shortTE="F";uid="31eab18a-3da2-4c6a-af97-e0f5372cff12"
Mc19256	RepeatMasker	Unknown	1	283	1814	+	.	ID="RND-1_FAMILY-32";Tend="1240";Tstart="949";shortTE="F";uid="ad7f4f8c-35b7-46b9-a166-99966eccc772"
Mc19257	RepeatMasker	DNA/Kolobok-E	991	1227	973	+	.	ID="RND-6_FAMILY-22667";Tend="1227";Tstart="969";shortTE="F";uid="1d4f1e8f-55f0-4045-bb94-2a549cf32e48"
Mc19257	RepeatMasker	Retroposon?	107	968	2021	+	.	ID="SINE2-1_AP";Tend="870";Tstart="1";shortTE="F";uid="81c42a2e-ceba-48f3-8166-c367bd4fd406"
Mc19257	RepeatMasker	Unknown	2440	3604	743	-	.	ID="RND-5_FAMILY-725";TEgroup="ctg_19257%7CRND-5_FAMILY-725%7C1";Tend="1299";Tstart="311";shortTE="F";uid="0c4f8232-efcd-4c6b-8a3b-bb7262e4f367"
Mc19257	RepeatMasker	Unknown	3605	3714	404	-	.	ID="RND-5_FAMILY-725";Tend="1338";Tstart="1226";shortTE="F";uid="564c6ffd-1915-44fd-b3bb-61c956c0a8db"
Mc19257	RepeatMasker	DNA/Kolobok-E	969	1190	1500	-	.	ID="KOLOBOKE-2_AP";Tend="2114";Tstart="1124";shortTE="F";uid="6e74a21a-741f-426f-906e-f1ea7332388e"
Mc19258	RepeatMasker	Unknown	749	1159	2443	+	.	ID="RND-1_FAMILY-203";Tend="1348";Tstart="806";shortTE="F";uid="6afdb89b-11eb-43b3-91de-8aab3ada60db"
Mc19258	RepeatMasker	Unknown	229	562	1648	+	.	ID="RND-1_FAMILY-203";Tend="816";Tstart="513";shortTE="F";uid="35033e47-54f9-4a7a-abd9-07c212cd5aec"
Mc19258	RepeatMasker	LTR/Gypsy	1	199	442	+	.	ID="GYPSY2-I_AP";Tend="731";Tstart="548";shortTE="F";uid="36b299c7-0b2c-489d-b45c-01bc8fbb70f4"
Mc19258	RepeatMasker	DNA/hAT-Charlie	552	784	1153	-	.	ID="RND-6_FAMILY-11141";Tend="1287";Tstart="1079";shortTE="F";uid="8f05989c-43ba-4e24-b4ac-dcec2d73c17a"
Mc19258	RepeatMasker	DNA/MULE-MuDR	1039	3309	9537	-	.	ID="rnd-6_family-9483";Tend="1944";Tstart="8";shortTE="F";uid="b14f344d-81d8-4318-81e0-1c582f9fc873"
Mc19259	RepeatMasker	DNA/hAT-Blackjack	3508	3778	2301	+	.	ID="RND-5_FAMILY-5892";Tend="1094";Tstart="814";shortTE="F";uid="83f72daa-fdbe-4895-9a23-541b55378fc8"
Mc1926	RepeatMasker	DNA/TcMar?	12081	12274	1116	+	.	ID="RND-5_FAMILY-2433";Tend="1443";Tstart="1222";shortTE="F";uid="8c62f04c-9483-472a-bea1-d5fbe433fbd0"
Mc1926	RepeatMasker	DNA/hAT	5075	5204	403	+	.	ID="RND-5_FAMILY-3306";Tend="877";Tstart="743";shortTE="F";uid="15946443-b2eb-4102-a098-06c2f8157728"
Mc1926	RepeatMasker	Retroposon?	15982	16419	534	+	.	ID="RND-6_FAMILY-21009";Tend="1208";Tstart="697";shortTE="F";uid="ea4815e8-f748-4c1b-aa64-14e2b22a6d5e"
Mc1926	RepeatMasker	DNA/hAT	5482	5735	654	+	.	ID="RND-1_FAMILY-287";Tend="1177";Tstart="915";shortTE="F";uid="285e8991-2fe8-4cc6-8b64-81d225fd7e7c"
Mc1926	RepeatMasker	Unknown	5207	5412	840	+	.	ID="RND-1_FAMILY-35";Tend="1073";Tstart="877";shortTE="F";uid="2a828238-bf53-4b8c-b0fb-30329045ac4b"
Mc1926	RepeatMasker	DNA/TcMar?	11546	11905	2251	+	.	ID="RND-5_FAMILY-2433";Tend="1169";Tstart="802";shortTE="F";uid="8466004a-9427-4635-803f-c81cc506d044"
Mc1926	RepeatMasker	DNA/Ginger	18607	19534	6773	+	.	ID="RND-5_FAMILY-2916";Tend="1286";Tstart="380";shortTE="F";uid="9212054c-b83b-4c45-8c7b-0811dc78f655"
Mc1926	RepeatMasker	DNA/Kolobok-E	18616	19754	1852	-	.	ID="KOLOBOKE-2_AP";Tend="2211";Tstart="1117";shortTE="F";uid="907921e8-5e43-4d3d-ab7a-216d675effa5"
Mc19261	RepeatMasker	DNA/Kolobok-E	1	477	3720	+	.	ID="RND-1_FAMILY-185";Tend="1243";Tstart="771";shortTE="F";uid="ceaf2726-2e2d-4ede-8869-4ba083ca8867"
Mc19261	RepeatMasker	DNA/hAT-hAT19	3566	3777	1458	+	.	ID="RND-6_FAMILY-15395";Tend="752";Tstart="541";shortTE="F";uid="1fb090f6-26d7-42c5-b618-bd03c568c262"
Mc19261	RepeatMasker	Retroposon?	650	1570	3604	+	.	ID="SINE2-1_AP";Tend="944";Tstart="1";shortTE="F";uid="4be009e5-a4d9-4c83-a361-02b51251ce0c"
Mc19261	RepeatMasker	Retroposon?	2986	3543	1954	+	.	ID="SINE2-1_AP";Tend="1479";Tstart="923";shortTE="F";uid="fa349ee9-0637-4b63-bca1-1193303a9e83"
Mc19262	RepeatMasker	DNA/Ginger-2	1763	1961	965	+	.	ID="RND-1_FAMILY-104";Tend="1778";Tstart="1590";shortTE="F";uid="c4865049-075b-44ab-8aa9-b8b9f6b42513"
Mc19262	RepeatMasker	DNA/Ginger-2	34	327	1585	+	.	ID="RND-1_FAMILY-104";Tend="1413";Tstart="1124";shortTE="F";uid="d14b4af4-b8de-4c88-bc9b-2ac707e3416b"
Mc19262	RepeatMasker	Unknown	2342	2684	670	+	.	ID="RND-5_FAMILY-5708";Tend="1496";Tstart="1157";shortTE="F";uid="c89347da-d1aa-4d04-9efd-52b6c4290477"
Mc19262	RepeatMasker	DNA/hAT-hAT19	1198	1643	1074	-	.	ID="RND-6_FAMILY-7207";TEgroup="ctg_19262%7CRND-6_FAMILY-7207%7C1";Tend="1461";Tstart="747";shortTE="F";uid="65efb18f-a1bf-4518-ba6f-afa6687d6eb1"
Mc19262	RepeatMasker	Unknown	1632	1794	552	-	.	ID="RND-1_FAMILY-36";Tend="968";Tstart="687";shortTE="F";uid="7a185349-c1d0-4a72-bf2d-6db63bc1e54f"
Mc19262	RepeatMasker	Unknown	338	1198	1476	-	.	ID="RND-1_FAMILY-77";TEgroup="ctg_19262%7CRND-1_FAMILY-77%7C1";Tend="1685";Tstart="828";shortTE="F";uid="85c4ced1-f682-4ab6-a3a6-c19a57a1f558"
Mc19262	RepeatMasker	Unknown	1769	2163	757	-	.	ID="RND-6_FAMILY-193";Tend="979";Tstart="589";shortTE="F";uid="f41d3f98-ac6e-4da0-9773-de6f75c4b8c5"
Mc19263	RepeatMasker	DNA/hAT-Tip100	89	893	1545	-	.	ID="RND-6_FAMILY-2922";TEgroup="ctg_19263%7CRND-6_FAMILY-2922%7C1";Tend="1907";Tstart="663";shortTE="F";uid="7e19b0ef-eb67-4bcb-b5d5-d3ed1527ff21"
Mc19264	RepeatMasker	LINE/I	2901	3180	2108	+	.	ID="RND-6_FAMILY-5537";Tend="1213";Tstart="919";shortTE="F";uid="6c668b33-d2da-4146-b6e8-14681039693f"
Mc19265	RepeatMasker	LTR/Gypsy	3367	4102	6294	+	.	ID="RND-6_FAMILY-14619";Tend="1206";Tstart="473";shortTE="F";uid="c638beba-4b0e-4202-8de7-bc58c4bc4cde"
Mc19265	RepeatMasker	Unknown	5325	5529	1724	+	.	ID="RND-6_FAMILY-6259";Tend="290";Tstart="87";shortTE="F";uid="2ee132c4-489c-4df7-ae27-86af837094a6"
Mc19265	RepeatMasker	DNA/hAT-Tip100	2533	2971	657	+	.	ID="RND-5_FAMILY-263";Tend="494";Tstart="52";shortTE="F";uid="3f9eecc5-753d-4c1f-acdf-7c01e7daf1b2"
Mc19266	RepeatMasker	DNA	4806	5118	1137	+	.	ID="dna4-1_ap";Tend="353";Tstart="1";shortTE="F";uid="f0675851-db1a-4ad6-a6fb-5ba9a960ee4c"
Mc19266	RepeatMasker	DNA/hAT-Tip100	1	463	3619	-	.	ID="RND-1_FAMILY-302";Tend="1446";Tstart="985";shortTE="F";uid="019bba78-a3aa-4114-878c-64f050e19d4e"
Mc19268	RepeatMasker	DNA/hAT-hAT19	194	475	1380	+	.	ID="rnd-6_family-2811";Tend="207";Tstart="1";shortTE="F";uid="984ad2a8-e89b-42d3-bd54-7fa562e5db40"
Mc19268	RepeatMasker	LINE/R1-LOA	2070	2279	1131	-	.	ID="RND-1_FAMILY-268";Tend="972";Tstart="774";shortTE="F";uid="223c3ad1-d4fa-49af-8101-30e12ee8b8b3"
Mc19269	RepeatMasker	Unknown	1	429	2902	+	.	ID="RND-1_FAMILY-74";Tend="1709";Tstart="1327";shortTE="F";uid="bdc46e59-7733-4b92-8a99-d5a3851f80db"
Mc19269	RepeatMasker	Retroposon?	1615	2019	1600	+	.	ID="SINE2-1_AP";Tend="1275";Tstart="873";shortTE="F";uid="371d166c-4d2b-4bbb-97d6-1c6ca13b3f4c"
Mc19269	RepeatMasker	DNA/Ginger	1453	1596	424	+	.	ID="RND-1_FAMILY-6";Tend="795";Tstart="651";shortTE="F";uid="57503bbb-085d-477b-b364-6cbace1337df"
Mc19269	RepeatMasker	DNA/Ginger-1	1627	2292	1232	-	.	ID="RND-6_FAMILY-3412";Tend="1057";Tstart="443";shortTE="F";uid="1ccaf2c5-d4a0-4e03-8289-ad8f94d87790"
Mc19269	RepeatMasker	DNA/PIF-Harbinger	653	1053	1549	-	.	ID="HARB-1_AP";Tend="401";Tstart="1";shortTE="F";uid="ed307efc-e827-49d8-88a9-b993808cb29e"
Mc19269	RepeatMasker	Unknown	2767	3775	8595	-	.	ID="RND-6_FAMILY-33811";Tend="1016";Tstart="29";shortTE="F";uid="b01e1060-ea34-4cda-8309-4ddeb1c37a89"
Mc1927	RepeatMasker	DNA/hAT-Charlie	34096	34641	457	+	.	ID="RND-6_FAMILY-2971";TEgroup="ctg_1927%7CRND-6_FAMILY-2971%7C1";Tend="1441";Tstart="620";shortTE="F";uid="0897e407-c330-4be0-8ff1-f8a5af871f1e"
Mc1927	RepeatMasker	DNA/Ginger-1	25163	25717	2950	+	.	ID="RND-6_FAMILY-3412";Tend="1031";Tstart="468";shortTE="F";uid="eebd8273-d687-4c33-8282-2d8ff8f5b986"
Mc1927	RepeatMasker	DNA/TcMar?	14652	15264	2317	+	.	ID="RND-5_FAMILY-2433";Tend="1390";Tstart="800";shortTE="F";uid="e61d8f61-6b07-4867-b7e1-ce82a36ca0ad"
Mc1927	RepeatMasker	DNA	17374	17562	941	+	.	ID="ttaa3c_ap";Tend="225";Tstart="46";shortTE="F";uid="bf1a50ea-7232-445e-99c0-1367903eb652"
Mc1927	RepeatMasker	DNA	7344	7586	524	+	.	ID="TTAA2D_AP";Tend="418";Tstart="129";shortTE="F";uid="ad0f9ccd-9d71-4a60-98bd-aae3771c1997"
Mc1927	RepeatMasker	DNA	19061	19442	1066	+	.	ID="TTAA8_AP";Tend="438";Tstart="1";shortTE="F";uid="49d4c272-5f01-437d-9460-8fe8fd9d2b91"
Mc1927	RepeatMasker	DNA/Ginger	25372	26046	4854	-	.	ID="RND-5_FAMILY-2916";Tend="1082";Tstart="388";shortTE="F";uid="14c1b768-ba5f-4bc7-b561-bc1eb02d91ac"
Mc1927	RepeatMasker	Unknown	15276	16109	4445	-	.	ID="RND-4_FAMILY-2304";Tend="1335";Tstart="387";shortTE="F";uid="1d57005b-193b-40f7-9618-760a9e15755f"
Mc1927	RepeatMasker	Unknown	18668	18860	478	-	.	ID="RND-5_FAMILY-1691";Tend="806";Tstart="628";shortTE="F";uid="dba5b1d3-f5b0-42cf-a0d4-f116295048a2"
Mc1927	RepeatMasker	DNA/MULE-MuDR	141	504	3186	-	.	ID="RND-6_FAMILY-15736";Tend="1250";Tstart="887";shortTE="F";uid="be8d0714-63ed-4a48-a760-0ab4980af315"
Mc1927	RepeatMasker	DNA/Ginger-1	37646	37844	1615	-	.	ID="RND-1_FAMILY-4";Tend="2451";Tstart="2254";shortTE="F";uid="a550175c-1461-43ef-8f41-658c81d4f08c"
Mc19271	RepeatMasker	DNA/hAT-Tip100	1	165	1388	+	.	ID="RND-6_FAMILY-42948";Tend="1106";Tstart="944";shortTE="F";uid="f2d64187-b880-4238-ae3f-942bd076e8b9"
Mc19271	RepeatMasker	LINE/CR1	1550	2958	1866	-	.	ID="RND-6_FAMILY-3070";Tend="1651";Tstart="42";shortTE="F";uid="8747a9ea-9c85-424f-8b11-5fba36055e48"
Mc19271	RepeatMasker	LINE/CR1	3480	3681	451	-	.	ID="RND-6_FAMILY-3070";Tend="562";Tstart="371";shortTE="F";uid="36962eeb-b2b4-411b-9f97-8f5c9d7ba6c4"
Mc19273	RepeatMasker	Retroposon?	3576	3774	1711	-	.	ID="RND-1_FAMILY-311";Tend="2048";Tstart="1850";shortTE="F";uid="0c732fe6-cf30-4b3b-9996-ae728769a876"
Mc19273	RepeatMasker	DNA/hAT-Charlie	190	461	1066	-	.	ID="RND-1_FAMILY-65";Tend="1233";Tstart="964";shortTE="F";uid="6d7685eb-a606-4c06-a3e0-0d98b7fe02d2"
Mc19273	RepeatMasker	LINE/R1	2520	2992	1113	-	.	ID="RND-5_FAMILY-381";Tend="471";Tstart="1";shortTE="F";uid="440225c9-f590-4b94-b9fe-ee3c49faa387"
Mc19274	RepeatMasker	DNA/Ginger	768	1071	6581	+	.	ID="rnd-5_family-2916";Tend="1810";Tstart="341";shortTE="F";uid="5e85c500-5682-4a6c-a687-b8a3919bf00a"
Mc19274	RepeatMasker	DNA/Ginger	1932	2084	6581	+	.	ID="rnd-5_family-2916";Tend="2561";Tstart="1811";shortTE="F";uid="d36c6fdb-4771-4a16-a777-eaec2b74ed96"
Mc19274	RepeatMasker	DNA/Ginger	3579	3773	1762	-	.	ID="RND-1_FAMILY-6";Tend="2401";Tstart="2207";shortTE="F";uid="2e2e0223-c6d5-407d-b810-8b43724e38e5"
Mc19274	RepeatMasker	DNA/Ginger-1	1072	1931	4398	-	.	ID="RND-6_FAMILY-11732";Tend="1486";Tstart="557";shortTE="F";uid="ab20b061-3781-483e-b6e2-f52ead2e5475"
Mc19275	RepeatMasker	Unknown	5961	6195	1162	-	.	ID="RND-6_FAMILY-41528";Tend="1133";Tstart="918";shortTE="F";uid="f671ae49-7ec4-4af4-9631-42827205a381"
Mc19275	RepeatMasker	Retroposon?	4551	5949	11765	-	.	ID="RND-6_FAMILY-3491";Tend="2248";Tstart="863";shortTE="F";uid="a7591bf7-3b24-470d-af03-33301a6be978"
Mc19275	RepeatMasker	Unknown	507	614	578	-	.	ID="RND-6_FAMILY-8636";Tend="548";Tstart="452";shortTE="F";uid="6f08d36e-1280-4901-91ab-08d380b39375"
Mc19276	RepeatMasker	DNA/Maverick	3316	3666	2963	+	.	ID="RND-1_FAMILY-69";Tend="1147";Tstart="797";shortTE="F";uid="995db14d-b015-487e-8c3f-03823eaeb593"
Mc19276	RepeatMasker	Unknown	939	1070	557	+	.	ID="RND-1_FAMILY-288";Tend="1374";Tstart="1240";shortTE="F";uid="fd6594a7-7970-4a20-9a3b-1e84254b5372"
Mc19276	RepeatMasker	LINE/R1	745	890	469	+	.	ID="RND-1_FAMILY-41";Tend="183";Tstart="36";shortTE="F";uid="4cf4158d-bd6a-4444-b7c2-20653b9dc11d"
Mc19276	RepeatMasker	Unknown	773	911	427	-	.	ID="RND-1_FAMILY-13";Tend="326";Tstart="183";shortTE="F";uid="abee7669-4872-4c08-913f-5ebe6cc8f185"
Mc19276	RepeatMasker	Unknown	1	740	4891	-	.	ID="RND-1_FAMILY-88";Tend="826";Tstart="1";shortTE="F";uid="c7f7efbe-d742-4c40-9c98-15204e52a66c"
Mc19276	RepeatMasker	Unknown	3124	3317	839	-	.	ID="RND-5_FAMILY-7423";Tend="951";Tstart="769";shortTE="F";uid="9801350f-d842-41ac-a2e8-27ce49a4cd45"
Mc19276	RepeatMasker	Unknown	1017	1834	5367	-	.	ID="RND-5_FAMILY-5124";Tend="1031";Tstart="179";shortTE="F";uid="73f3180a-b12d-4fbe-9e60-b199ce7d10c4"
Mc19277	RepeatMasker	Unknown	1	709	4191	+	.	ID="RND-5_FAMILY-2643";Tend="1402";Tstart="745";shortTE="F";uid="af17cdfb-db44-4675-8b3a-92535b223bd2"
Mc19277	RepeatMasker	DNA/hAT	2553	2771	1667	+	.	ID="RND-1_FAMILY-198";Tend="1100";Tstart="862";shortTE="F";uid="95b06ac5-70b0-48cf-8e96-2dfda90a144e"
Mc19277	RepeatMasker	Unknown	1120	2273	8057	-	.	ID="RND-6_FAMILY-1325";Tend="1359";Tstart="250";shortTE="F";uid="6d2b1b71-61f4-4e32-a2ac-e1e273e12ccf"
Mc19278	RepeatMasker	DNA/hAT	1	372	2944	+	.	ID="RND-5_FAMILY-4512";Tend="1615";Tstart="1245";shortTE="F";uid="56f36af4-d4f2-4e1b-9b91-51c067eb918f"
Mc19279	RepeatMasker	DNA/hAT-Charlie	37	816	3921	+	.	ID="RND-6_FAMILY-11173";Tend="1800";Tstart="1122";shortTE="F";uid="0e7fe492-a377-490f-bf82-be8f9ba63885"
Mc19279	RepeatMasker	Unknown	1708	1911	706	+	.	ID="RND-4_FAMILY-1895";Tend="1430";Tstart="1238";shortTE="F";uid="2ec54839-2878-4dd4-8476-e0a56bab2d89"
Mc19279	RepeatMasker	Retroposon?	3439	3772	1636	-	.	ID="RND-6_FAMILY-21009";Tend="1290";Tstart="974";shortTE="F";uid="bdab7c03-4c60-41dd-8f04-b179785de921"
Mc19279	RepeatMasker	DNA/hAT-Tip100	2172	3409	1718	-	.	ID="RND-6_FAMILY-2338";TEgroup="ctg_19279%7CRND-6_FAMILY-2338%7C1";Tend="1709";Tstart="543";shortTE="F";uid="8f15efdc-7735-4594-99f7-e442c5661889"
Mc19279	RepeatMasker	Unknown	1369	1853	1749	-	.	ID="RND-5_FAMILY-4508";Tend="1376";Tstart="903";shortTE="F";uid="ecd43589-5b58-4a62-b61f-ac86694249fd"
Mc1928	RepeatMasker	DNA	8874	9299	1609	+	.	ID="TTAA8_AP";Tend="437";Tstart="1";shortTE="F";uid="1131041e-6de5-4900-a22e-cd6d5271ee2b"
Mc1928	RepeatMasker	Unknown	19063	19411	1884	+	.	ID="RND-1_FAMILY-131";Tend="752";Tstart="447";shortTE="F";uid="4fee2494-291b-4e53-b2cd-186ce732e516"
Mc1928	RepeatMasker	Unknown	18668	19028	549	+	.	ID="RND-6_FAMILY-4524";Tend="1142";Tstart="805";shortTE="F";uid="9244686c-f28d-426c-bce6-64170da63db6"
Mc1928	RepeatMasker	LTR/Pao	21871	22727	958	+	.	ID="BEL4-I_AP";TEgroup="ctg_1928%7CBEL4-I_AP%7C1";Tend="4203";Tstart="2605";shortTE="F";uid="eba47fa9-2965-4e4e-aae5-a64e8e3abcb6"
Mc1928	RepeatMasker	Unknown	29833	29991	652	+	.	ID="RND-4_FAMILY-1895";Tend="1430";Tstart="1269";shortTE="F";uid="3208d7fe-0a0f-4914-a5e9-4b9c3832b04b"
Mc1928	RepeatMasker	DNA/Ginger	36763	37839	7944	+	.	ID="RND-1_FAMILY-6";Tend="1767";Tstart="682";shortTE="F";uid="8f147a44-8395-48c3-a8bb-7667829374b6"
Mc1928	RepeatMasker	DNA	17843	18264	3242	+	.	ID="RND-6_FAMILY-24285";Tend="1271";Tstart="853";shortTE="F";uid="2a436eed-1ecb-4623-93bb-5ba5e4342e0e"
Mc1928	RepeatMasker	DNA/hAT	3671	4188	1853	+	.	ID="RND-5_FAMILY-3706";Tend="1623";Tstart="1301";shortTE="F";uid="3d51327c-fb8a-453f-b9aa-bcd97841d45d"
Mc1928	RepeatMasker	DNA/Kolobok-E	8623	8737	407	+	.	ID="KOLOBOKE-3_AP";Tend="2153";Tstart="2038";shortTE="F";uid="99856092-47f2-436c-a200-65bcbfdb2e7f"
Mc1928	RepeatMasker	Unknown	33075	33213	464	+	.	ID="RND-5_FAMILY-11707";Tend="1383";Tstart="1234";shortTE="F";uid="bc65f8ae-d4fb-4f6c-ba7a-356e555c8c3a"
Mc1928	RepeatMasker	DNA/MULE-MuDR	25471	25735	851	+	.	ID="RND-5_FAMILY-3221";Tend="997";Tstart="709";shortTE="F";uid="032ed019-94c9-41cd-ab21-d5d0c959bec1"
Mc1928	RepeatMasker	DNA	9838	10196	1009	+	.	ID="ttaa3b_ap";Tend="413";Tstart="42";shortTE="F";uid="9c8d7e47-5abc-4371-b3df-bcfe9b43e610"
Mc1928	RepeatMasker	Unknown	28673	28952	1113	+	.	ID="RND-4_FAMILY-1895";Tend="1239";Tstart="967";shortTE="F";uid="7db12bd7-ec14-4994-b904-f23f02b4185f"
Mc1928	RepeatMasker	RC/Helitron	18303	18512	1608	+	.	ID="RND-6_FAMILY-5007";Tend="864";Tstart="630";shortTE="F";uid="1be24931-a1e9-4ed4-96b3-e52c86aa80c7"
Mc1928	RepeatMasker	LTR/Pao	23140	24256	2116	+	.	ID="BEL4-I_AP";Tend="5576";Tstart="4472";shortTE="F";uid="2c3a713e-7298-4478-86d7-367c0768650b"
Mc1928	RepeatMasker	DNA	27043	27233	570	+	.	ID="TTAA11_AP";Tend="237";Tstart="1";shortTE="F";uid="c2ba0f31-6e45-422c-9f33-c2f98807d792"
Mc1928	RepeatMasker	DNA	20811	20937	716	+	.	ID="DNA3-4_AP";Tend="126";Tstart="2";shortTE="F";uid="714a6ad3-d436-495d-b28f-81766e01da02"
Mc1928	RepeatMasker	Unknown	2260	2646	1741	-	.	ID="RND-6_FAMILY-10157";Tend="1141";Tstart="766";shortTE="F";uid="f142a533-18ec-4e2e-a83f-42ff8adbbb70"
Mc1928	RepeatMasker	DNA/Kolobok-E	8601	8706	425	-	.	ID="KOLOBOKE-2_AP";Tend="1228";Tstart="1124";shortTE="F";uid="2d0f8f78-ae46-4661-8bb1-08dcb3194448"
Mc1928	RepeatMasker	DNA/MULE-MuDR	30322	30549	1098	-	.	ID="RND-1_FAMILY-120";Tend="1183";Tstart="956";shortTE="F";uid="98b3e1e6-90d1-4982-9ced-4e5eeb411d04"
Mc1928	RepeatMasker	DNA/hAT-hAT19	20119	20735	3838	-	.	ID="RND-4_FAMILY-782";Tend="1498";Tstart="881";shortTE="F";uid="cf9ae996-8922-4a17-85bb-45a2011555f8"
Mc1928	RepeatMasker	DNA/hAT-Ac	1530	1696	404	-	.	ID="DNA8-91B_AP";Tend="228";Tstart="65";shortTE="F";uid="d4bfdfa7-1c0b-4197-baf0-a4c9b47e302c"
Mc1928	RepeatMasker	DNA	26578	26984	3190	-	.	ID="RND-5_FAMILY-5449";Tend="1568";Tstart="1166";shortTE="F";uid="01bdadca-7204-488d-9c91-c9893a258a85"
Mc1928	RepeatMasker	DNA	27113	27330	1575	-	.	ID="RND-1_FAMILY-70";Tend="594";Tstart="385";shortTE="F";uid="1dd00fb7-a091-4369-a8be-372d1e5d9400"
Mc1928	RepeatMasker	DNA/hAT	26057	26280	621	-	.	ID="RND-5_FAMILY-6985";Tend="883";Tstart="670";shortTE="F";uid="b268753a-062a-4a9d-9469-f3baf156d95d"
Mc1928	RepeatMasker	DNA/Kolobok-E	14250	14508	466	-	.	ID="KOLOBOKE-1_AP";TEgroup="ctg_1928%7CKOLOBOKE-1_AP%7C1";Tend="2505";Tstart="2001";shortTE="T";uid="ed6365ff-f73a-46c1-b9b6-ee3ce0a31556"
Mc1928	RepeatMasker	DNA	11134	12829	1016	-	.	ID="RND-6_FAMILY-7254";TEgroup="ctg_1928%7CRND-6_FAMILY-7254%7C1";Tend="2217";Tstart="396";shortTE="F";uid="a467ea7f-a495-44e5-8ef8-58941ac9886e"
Mc1928	RepeatMasker	Unknown	34029	34273	1834	-	.	ID="RND-1_FAMILY-150";Tend="1202";Tstart="952";shortTE="F";uid="4cdf6f4c-e945-4bb2-8c59-2751447fa8b9"
Mc1928	RepeatMasker	Unknown	30014	30136	585	-	.	ID="RND-6_FAMILY-3054";Tend="722";Tstart="604";shortTE="F";uid="968abec5-2277-4fcf-9d7e-0533bc484776"
Mc1928	RepeatMasker	Unknown	19241	19437	1731	-	.	ID="RND-1_FAMILY-233";Tend="466";Tstart="270";shortTE="F";uid="04452e99-522e-44b5-a522-05f7b14f91f3"
Mc1928	RepeatMasker	DNA/hAT-Charlie	26372	26514	580	-	.	ID="RND-5_FAMILY-4295";Tend="1018";Tstart="883";shortTE="F";uid="de12c858-b2f8-47c8-98c1-04f5c300246e"
Mc1928	RepeatMasker	Unknown	33202	33739	3804	-	.	ID="RND-1_FAMILY-155";Tend="1368";Tstart="832";shortTE="F";uid="6b050884-6129-42c4-931e-e3dfb5af9f89"
Mc1928	RepeatMasker	DNA/hAT-Tip100	36641	36796	811	-	.	ID="RND-6_FAMILY-3029";Tend="1098";Tstart="933";shortTE="F";uid="c56644d9-fbcf-42f1-a365-512ee129c0e5"
Mc1928	RepeatMasker	DNA/Sola-1	6197	8000	4396	-	.	ID="SOLA1-2_AP";Tend="3674";Tstart="1857";shortTE="F";uid="77731ecc-dbc4-4a52-80c1-2caad6f4d0ad"
Mc1928	RepeatMasker	DNA	8754	8869	457	-	.	ID="TTAA3C_AP";Tend="116";Tstart="1";shortTE="F";uid="3fb7d05e-d77f-4be4-9ffb-1c8b30b18d6a"
Mc1928	RepeatMasker	DNA/Kolobok-E	12973	13562	1203	-	.	ID="KOLOBOKE-3_AP";Tend="2188";Tstart="1617";shortTE="F";uid="3a969e77-3ad7-40ea-9e20-ea0437dfeb4e"
Mc1928	RepeatMasker	DNA/hAT-Ac	17093	17195	590	-	.	ID="DNA8-56_AP";Tend="150";Tstart="48";shortTE="F";uid="115c05b3-027c-49e8-8d73-830fd4570110"
Mc1928	RepeatMasker	Unknown	35246	35474	1519	-	.	ID="RND-1_FAMILY-150";Tend="960";Tstart="749";shortTE="F";uid="cc2e87ce-8a89-475f-8ab1-7713e4278ca2"
Mc1928	RepeatMasker	Unknown	25011	25241	821	-	.	ID="RND-6_FAMILY-2112";Tend="1412";Tstart="1204";shortTE="F";uid="389e6e3d-8dac-43c7-8030-5f24f84c14ad"
Mc19280	RepeatMasker	Unknown	2296	2476	1608	+	.	ID="RND-1_FAMILY-256";Tend="904";Tstart="724";shortTE="F";uid="f1ae5285-fcd6-471b-b65a-790dfee8f29b"
Mc19280	RepeatMasker	DNA	762	1098	598	+	.	ID="DNAX-2_AP";Tend="344";Tstart="2";shortTE="F";uid="e0213caf-db98-456a-9c06-5f0235821c95"
Mc19280	RepeatMasker	DNA/Ginger-1	2760	3772	5680	+	.	ID="RND-6_FAMILY-13505";Tend="1441";Tstart="507";shortTE="F";uid="be35909d-96b8-434b-93ab-f57515c7b2ef"
Mc19281	RepeatMasker	DNA	199	417	689	+	.	ID="DNA8-15_AP";Tend="242";Tstart="19";shortTE="F";uid="b82b9385-7d12-4a38-80cc-4b8081e57392"
Mc19281	RepeatMasker	DNA/TcMar-Pogo	3309	3637	2110	+	.	ID="RND-5_FAMILY-14616";Tend="1214";Tstart="872";shortTE="F";uid="5250dc68-9753-4845-bdab-047e53c5e605"
Mc19281	RepeatMasker	DNA	515	916	2077	+	.	ID="ttaa3b_ap";Tend="406";Tstart="2";shortTE="F";uid="580bdfa5-6f5e-4191-a37d-31d527adee63"
Mc19282	RepeatMasker	DNA/TcMar-m44	279	1700	2632	+	.	ID="mariner-3_ap";Tend="1876";Tstart="453";shortTE="F";uid="670a8ab8-c046-4c8a-9f0e-fd539796dc94"
Mc19282	RepeatMasker	DNA/TcMar-m44	1946	2080	828	+	.	ID="DNAX-7_AP";Tend="310";Tstart="177";shortTE="F";uid="abd5c127-1876-4427-bdac-e056b11f0df2"
Mc19282	RepeatMasker	Retroposon?	1	301	2343	+	.	ID="RND-1_FAMILY-338";Tend="1075";Tstart="802";shortTE="F";uid="bf9ce2af-fa77-4ed1-9d79-b7831c8eade7"
Mc19282	RepeatMasker	LTR/Gypsy	2612	2887	528	-	.	ID="GYPSY-25_LH-I";Tend="4160";Tstart="3888";shortTE="F";uid="b6209dc4-5acb-4d28-bc0d-c1ebbe0be7ae"
Mc19283	RepeatMasker	Unknown	1	711	1639	+	.	ID="RND-5_FAMILY-15879";Tend="691";Tstart="3";shortTE="F";uid="0cc4aba5-cc66-4515-8e99-3c6c4a5128fa"
Mc19283	RepeatMasker	DNA/hAT	939	1587	1565	+	.	ID="RND-6_FAMILY-5012";Tend="723";Tstart="124";shortTE="F";uid="bc02857f-ff74-4e9f-8bd9-f08742561c3c"
Mc19283	RepeatMasker	LINE/I	2794	3281	1173	+	.	ID="RND-6_FAMILY-11822";Tend="1344";Tstart="858";shortTE="F";uid="2b43a4ea-617c-4a67-adcc-decf8f5ad803"
Mc19283	RepeatMasker	DNA/hAT-hAT19	3527	3721	1087	-	.	ID="RND-6_FAMILY-2811";Tend="265";Tstart="58";shortTE="F";uid="5391e697-e55c-44dc-bef0-acf0584a0edb"
Mc19284	RepeatMasker	Unknown	367	518	430	+	.	ID="RND-5_FAMILY-1540";Tend="685";Tstart="534";shortTE="F";uid="b663e8b8-22d2-4203-b071-d9bbe170706e"
Mc19284	RepeatMasker	LINE/R1	879	1828	6893	+	.	ID="RND-1_FAMILY-29";Tend="1300";Tstart="380";shortTE="F";uid="b30b3861-e377-4c72-9d0f-60f84aa11d76"
Mc19284	RepeatMasker	Unknown	2973	3116	1140	+	.	ID="RND-6_FAMILY-13036";Tend="1243";Tstart="1101";shortTE="F";uid="d5294ef2-45aa-4731-a439-12ec14001c40"
Mc19284	RepeatMasker	DNA/Kolobok-E	2230	2782	1136	+	.	ID="RND-6_FAMILY-12898";Tend="1540";Tstart="997";shortTE="F";uid="3575078e-ebf3-4f46-a496-410947799a50"
Mc19284	RepeatMasker	Retroposon?	2232	2916	886	-	.	ID="SINE2-1_AP";Tend="781";Tstart="88";shortTE="F";uid="e7c384c4-21e0-44b9-81f5-00c9bfa84dd6"
Mc19284	RepeatMasker	DNA/MULE-MuDR	1836	2219	2075	-	.	ID="RND-6_FAMILY-20870";Tend="941";Tstart="591";shortTE="F";uid="f4f035e8-c188-45bf-881b-f8bb9d2a5277"
Mc19284	RepeatMasker	DNA	3261	3771	1611	-	.	ID="RND-6_FAMILY-1617";Tend="502";Tstart="2";shortTE="F";uid="e0cbac33-3e16-47ea-b8c2-b7e9fdfdd1c5"
Mc19285	RepeatMasker	DNA/hAT-Charlie	3400	3771	3165	+	.	ID="RND-6_FAMILY-16864";Tend="1311";Tstart="940";shortTE="F";uid="f5678b18-e7f6-43e4-ba19-d272b1f1e113"
Mc19285	RepeatMasker	Unknown	898	2211	6599	+	.	ID="RND-6_FAMILY-13036";Tend="1554";Tstart="295";shortTE="F";uid="03cdb037-aa49-4359-81b1-3db3c98ea741"
Mc19285	RepeatMasker	Unknown	2190	2494	1039	-	.	ID="RND-6_FAMILY-6091";Tend="1080";Tstart="767";shortTE="F";uid="43df48aa-18af-4a34-8c63-a8b7c6358e88"
Mc19286	RepeatMasker	LINE/I	1	263	2305	+	.	ID="RND-6_FAMILY-11822";Tend="1353";Tstart="1091";shortTE="F";uid="f87b0157-09e4-4c0d-b7da-d705dd6164da"
Mc19286	RepeatMasker	Unknown	1977	2231	1806	+	.	ID="RND-5_FAMILY-22471";Tend="1120";Tstart="885";shortTE="F";uid="7bfb9881-9d9f-42e6-8a8a-9831cee2cf92"
Mc19286	RepeatMasker	Unknown	2247	3665	5216	-	.	ID="RND-6_FAMILY-159";Tend="1380";Tstart="63";shortTE="F";uid="5af4699e-4bc9-46ba-9a2a-d2d264e3634b"
Mc19287	RepeatMasker	DNA	3631	3896	606	+	.	ID="ttaa3b_ap";Tend="331";Tstart="98";shortTE="F";uid="371d858c-c790-4d72-89d5-52b3577590e2"
Mc19287	RepeatMasker	DNA	2677	2841	1246	+	.	ID="DNA3-10_AP";Tend="164";Tstart="1";shortTE="F";uid="f183a3bb-4312-45c0-a2fb-e7098ea1c7b8"
Mc19287	RepeatMasker	DNA	3041	3259	1474	-	.	ID="TTAA3_AP";Tend="420";Tstart="197";shortTE="F";uid="99ff37e1-9499-4915-b9c1-ab35d3600538"
Mc19288	RepeatMasker	DNA/hAT	3178	3770	4198	-	.	ID="rnd-1_family-287";Tend="1813";Tstart="644";shortTE="F";uid="6f33b455-e427-49a3-bc31-13ee65d541f8"
Mc19289	RepeatMasker	LINE/I	453	672	561	-	.	ID="RND-5_FAMILY-1387";Tend="1544";Tstart="1357";shortTE="F";uid="28336757-af51-4e01-9482-35bc3cfca86d"
Mc1929	RepeatMasker	LINE/I	30198	30711	1409	+	.	ID="RND-6_FAMILY-5599";Tend="1091";Tstart="604";shortTE="F";uid="821c1314-7732-4114-982a-bf25174d6cbd"
Mc1929	RepeatMasker	DNA/TcMar-Mariner	25644	25970	518	-	.	ID="MARINER-6_LMI";Tend="1332";Tstart="1003";shortTE="F";uid="562e38e8-acfd-4f92-b5e7-4af07997faaa"
Mc19290	RepeatMasker	LTR/Pao	1903	2978	707	+	.	ID="BEL-6_DWIL-I";Tend="6636";Tstart="4521";shortTE="F";uid="82919d1e-a3ce-42ba-8ac5-64cbe69e52f3"
Mc19290	RepeatMasker	LTR/Pao	10	1193	715	+	.	ID="BEL-15_DTA-I";Tend="4182";Tstart="2718";shortTE="F";uid="573df675-825d-42b4-9aa3-76df01339336"
Mc19291	RepeatMasker	DNA/TcMar-Pogo	1	210	1493	+	.	ID="RND-6_FAMILY-19814";Tend="1186";Tstart="986";shortTE="F";uid="3072ae73-1acf-45f1-b38b-703bad968dde"
Mc19292	RepeatMasker	DNA/hAT-Charlie	3529	3768	500	+	.	ID="RND-6_FAMILY-13912";Tend="1112";Tstart="868";shortTE="F";uid="d43fd1f0-be9d-4866-95b4-f5e3b14ea642"
Mc19292	RepeatMasker	Unknown	1930	2224	447	+	.	ID="RND-1_FAMILY-141";Tend="1362";Tstart="1109";shortTE="F";uid="ef91ff95-ed54-40ea-b939-046da6581a52"
Mc19292	RepeatMasker	DNA/PIF-Harbinger	148	316	1311	-	.	ID="RND-6_FAMILY-3040";Tend="233";Tstart="62";shortTE="F";uid="8fd34fb4-a8b3-494d-a1e5-80c66e856f77"
Mc19293	RepeatMasker	Unknown	1868	2125	1318	+	.	ID="RND-5_FAMILY-2594";Tend="1139";Tstart="892";shortTE="F";uid="006a0cd8-0192-44ae-bfcd-ab7a343dc68e"
Mc19293	RepeatMasker	DNA	528	938	2041	+	.	ID="TTAA2C_AP";Tend="423";Tstart="7";shortTE="F";uid="579cf829-d31f-412e-9b90-2bd06a447760"
Mc19293	RepeatMasker	DNA	2407	2518	945	+	.	ID="DNA3-5_AP";Tend="115";Tstart="5";shortTE="F";uid="91a3c45b-00b7-4b41-b5e9-baf8cbcc0063"
Mc19293	RepeatMasker	Unknown	3542	3724	706	-	.	ID="RND-6_FAMILY-15127";Tend="941";Tstart="777";shortTE="F";uid="832ea985-f017-45ef-a487-fb24f383ab82"
Mc19293	RepeatMasker	DNA/hAT-Tip100	74	214	589	-	.	ID="HAT-3_AP";Tend="2462";Tstart="2323";shortTE="F";uid="d7d9cc74-3f2b-4430-af07-7724c13772fa"
Mc19294	RepeatMasker	Unknown	1653	2559	4527	+	.	ID="RND-1_FAMILY-10";Tend="1204";Tstart="23";shortTE="F";uid="f445c50b-96b8-4df8-bca0-1f3ac9375b4e"
Mc19294	RepeatMasker	DNA/hAT-Tip100	582	1120	3380	+	.	ID="rnd-5_family-2923";Tend="907";Tstart="371";shortTE="F";uid="872053e2-084b-402a-ac6f-6321eb370dcf"
Mc19295	RepeatMasker	Retroposon?	3395	3768	3163	-	.	ID="RND-6_FAMILY-21009";Tend="1208";Tstart="840";shortTE="F";uid="e5f765c9-5218-4253-9de5-ee277a084aac"
Mc19296	RepeatMasker	DNA/Merlin	1328	2076	2771	-	.	ID="RND-6_FAMILY-2286";Tend="1308";Tstart="572";shortTE="F";uid="61582594-d3ab-4c75-93e8-c4ce96681d0b"
Mc19297	RepeatMasker	DNA	521	915	2312	-	.	ID="TTAA4B_AP";Tend="390";Tstart="5";shortTE="F";uid="7b04bc74-3dff-4393-b65b-185c25256056"
Mc19298	RepeatMasker	DNA	1017	1222	1530	+	.	ID="TTAA11_AP";Tend="374";Tstart="168";shortTE="F";uid="fb4f5b69-8454-4b42-aea2-8682f8c37296"
Mc19298	RepeatMasker	DNA/Ginger-1	4942	5048	898	+	.	ID="RND-6_FAMILY-3412";Tend="1057";Tstart="581";shortTE="F";uid="fa45ce4d-ee78-4cf2-9107-6bc7577fc0a6"
Mc19298	RepeatMasker	DNA/hAT-Tip100	6316	6432	2466	+	.	ID="rnd-6_family-11200";Tend="1280";Tstart="759";shortTE="F";uid="96dda0c4-10cb-4cf9-b6ae-d97407a38667"
Mc19298	RepeatMasker	Unknown	561	1016	2114	+	.	ID="RND-6_FAMILY-6419";Tend="1152";Tstart="805";shortTE="F";uid="e5f048e4-0d99-4694-b6b4-9c6f844d72e3"
Mc19298	RepeatMasker	Unknown	3111	3843	5616	+	.	ID="RND-6_FAMILY-15918";Tend="1379";Tstart="645";shortTE="F";uid="f4a7e2ea-efd1-47c6-912b-7c555228f36f"
Mc19298	RepeatMasker	Unknown	4001	4310	1188	-	.	ID="RND-6_FAMILY-15918";Tend="958";Tstart="680";shortTE="F";uid="38072dd5-b812-4580-b5b9-c02d7d4199b0"
Mc19298	RepeatMasker	DNA/hAT-hAT19	6433	6836	894	-	.	ID="DNA8-64_AP";Tend="622";Tstart="122";shortTE="F";uid="60e52566-6742-4db9-8cef-fcf5bf36c68d"
Mc19298	RepeatMasker	Unknown	4300	4595	2251	-	.	ID="RND-6_FAMILY-25862";Tend="1150";Tstart="854";shortTE="F";uid="29c97c19-0c42-459c-84c3-264d456bed9e"
Mc19298	RepeatMasker	DNA/Kolobok-E	5092	5713	2726	-	.	ID="KOLOBOKE-4_AP";Tend="3206";Tstart="2561";shortTE="F";uid="ebf1d8c0-1613-4882-a2fe-6179cf29970c"
Mc19299	RepeatMasker	DNA/Ginger-1	421	1642	7932	+	.	ID="RND-1_FAMILY-4";Tend="1921";Tstart="769";shortTE="F";uid="4da37015-a7bc-4662-a5b7-7410b464e4bf"
Mc19299	RepeatMasker	DNA/Ginger-1	1656	2301	2821	+	.	ID="rnd-1_family-4";Tend="2522";Tstart="1520";shortTE="F";uid="ce830265-7157-40a3-b3d8-bf8e961b4139"
Mc19299	RepeatMasker	DNA/hAT-Tip100	1	110	803	+	.	ID="RND-5_FAMILY-528";Tend="313";Tstart="201";shortTE="F";uid="cab915b9-9bfe-464e-8ec2-c07ce44c65ce"
Mc19299	RepeatMasker	Unknown	3174	3572	3005	-	.	ID="RND-6_FAMILY-1165";Tend="1537";Tstart="1119";shortTE="F";uid="642298da-9a27-42cc-ab49-d703011586b4"
Mc19299	RepeatMasker	DNA/Ginger	361	652	1970	-	.	ID="RND-5_FAMILY-2916";Tend="2017";Tstart="1732";shortTE="F";uid="9d821183-de69-463f-9898-64099b808c8a"
Mc193	RepeatMasker	DNA/hAT-hATm	11023	11200	458	+	.	ID="HAT-4C_AP";Tend="162";Tstart="1";shortTE="F";uid="61963ea1-5a14-430b-b383-6cd131e006e6"
Mc193	RepeatMasker	DNA	70650	70938	1203	+	.	ID="RND-6_FAMILY-147";Tend="1165";Tstart="866";shortTE="F";uid="543874cc-102f-468d-b4ab-7243a054c815"
Mc193	RepeatMasker	Unknown	82792	83005	787	+	.	ID="RND-6_FAMILY-3376";Tend="1435";Tstart="1218";shortTE="F";uid="0c4fe729-90ab-4adf-a134-c3363eac193d"
Mc193	RepeatMasker	DNA/Maverick	76628	76780	414	+	.	ID="POLINTON-1_ACE";Tend="6682";Tstart="6532";shortTE="F";uid="f2222748-ae4f-4a5b-a556-c23406a48861"
Mc193	RepeatMasker	Unknown	58047	58194	463	+	.	ID="RND-1_FAMILY-321";Tend="1312";Tstart="1138";shortTE="F";uid="428c041d-a5fd-4971-86eb-e66c6898cba3"
Mc193	RepeatMasker	DNA	1428	1568	415	+	.	ID="dna4-2b_ap";Tend="771";Tstart="638";shortTE="F";uid="2dccba95-aeeb-463c-b55d-d00837d840a6"
Mc193	RepeatMasker	DNA/hAT-Charlie	48678	48981	1696	+	.	ID="RND-1_FAMILY-92";Tend="1166";Tstart="832";shortTE="F";uid="c081c6b7-755a-4546-8b01-4e50d300aaf4"
Mc193	RepeatMasker	DNA	66116	66653	2588	+	.	ID="DNA4-2_AP";Tend="537";Tstart="1";shortTE="F";uid="8ee0e0d8-d9e6-4b49-a3d4-31cc848f0072"
Mc193	RepeatMasker	DNA	50445	50730	2252	+	.	ID="RND-6_FAMILY-35293";Tend="1024";Tstart="745";shortTE="F";uid="6533fccb-3bac-4407-8cb9-e34cce087d64"
Mc193	RepeatMasker	DNA	68024	68636	997	+	.	ID="DNA4-2_AP";Tend="769";Tstart="247";shortTE="F";uid="0a8f5582-e932-4425-8869-3661e2b9ecb5"
Mc193	RepeatMasker	DNA	79644	79999	969	+	.	ID="dna4-2_ap";Tend="714";Tstart="319";shortTE="F";uid="50fdda01-19d7-4a38-b542-c9b7081d8a6b"
Mc193	RepeatMasker	DNA	66652	66792	855	+	.	ID="dna4-2_ap";Tend="769";Tstart="629";shortTE="F";uid="ff4b3f4c-85bc-460a-82eb-6de28899ed64"
Mc193	RepeatMasker	LINE/I	2030	2307	567	-	.	ID="RND-6_FAMILY-8805";Tend="1373";Tstart="1122";shortTE="F";uid="e8090f4f-d893-4a18-ab4c-d103438383e2"
Mc193	RepeatMasker	DNA	16006	16259	546	-	.	ID="dna4-2_ap";Tend="281";Tstart="1";shortTE="F";uid="e3b6e433-3d44-4018-a24e-c2cf49945e76"
Mc193	RepeatMasker	LINE/I	77842	78204	1510	-	.	ID="RND-6_FAMILY-872";Tend="1324";Tstart="968";shortTE="F";uid="165cc3ac-a524-4788-83e1-15ceb7e89b81"
Mc193	RepeatMasker	DNA/hAT-Tip100	45500	45761	435	-	.	ID="RND-5_FAMILY-946";TEgroup="ctg_193%7CRND-5_FAMILY-946%7C1";Tend="1584";Tstart="816";shortTE="T";uid="456f86d1-74ce-429d-b17b-a468b6017c5b"
Mc193	RepeatMasker	DNA	75896	76030	647	-	.	ID="dna4-2_ap";Tend="129";Tstart="1";shortTE="F";uid="440e137d-1725-4c07-803a-8a39c0cba8c1"
Mc193	RepeatMasker	Unknown	72073	72264	471	-	.	ID="RND-6_FAMILY-6091";Tend="984";Tstart="784";shortTE="F";uid="6526822d-4d70-4491-babd-6e9861bb14df"
Mc193	RepeatMasker	DNA/P	82464	82779	489	-	.	ID="P-1_AP";TEgroup="ctg_193%7CP-1_AP%7C1";Tend="3575";Tstart="1";shortTE="T";uid="35dd0a37-6e74-4021-a26a-da8a8abccc30"
Mc193	RepeatMasker	Unknown	82322	82463	411	-	.	ID="RND-1_FAMILY-182";Tend="1386";Tstart="1222";shortTE="F";uid="62a70c24-8b2c-49ed-8bb4-3c46adc4b0c8"
Mc193	RepeatMasker	DNA/P	59508	59789	1908	-	.	ID="RND-5_FAMILY-3975";Tend="1163";Tstart="904";shortTE="F";uid="8130c302-ccb5-466f-aaf6-7c93799aa357"
Mc1930	RepeatMasker	RC/Helitron	7481	8611	7715	+	.	ID="RND-6_FAMILY-5354";Tend="1314";Tstart="192";shortTE="F";uid="76496bb2-ab30-4da4-82e8-bfa5894ca2b2"
Mc1930	RepeatMasker	DNA/Ginger-1	1	607	4751	+	.	ID="RND-1_FAMILY-4";Tend="1565";Tstart="961";shortTE="F";uid="b951b462-7cc8-410c-a347-ccc0b4ca6f70"
Mc1930	RepeatMasker	Unknown	28340	28626	1089	+	.	ID="RND-6_FAMILY-8560";Tend="1106";Tstart="892";shortTE="F";uid="b2ebab8e-3fcd-4755-afbf-67c09b137324"
Mc1930	RepeatMasker	LINE/R1	16225	16688	540	+	.	ID="SART-5_API";Tend="2991";Tstart="2522";shortTE="F";uid="fb76d182-495a-43c7-8010-24f0f490b27d"
Mc1930	RepeatMasker	DNA/hAT-Tip100	13140	13447	2339	+	.	ID="RND-6_FAMILY-3788";Tend="667";Tstart="351";shortTE="F";uid="3fbcf46b-5c8f-46fd-82c6-f148adf9661b"
Mc1930	RepeatMasker	LINE/RTE-BovB	15494	15824	870	+	.	ID="RND-5_FAMILY-4509";Tend="388";Tstart="57";shortTE="F";uid="0e7af8ed-1159-4f32-a256-8ab3d4106abe"
Mc1930	RepeatMasker	DNA	24245	24435	738	+	.	ID="ttaa3b_ap";Tend="217";Tstart="21";shortTE="F";uid="d185f869-93d0-427e-8b62-1fa73ec8c4b6"
Mc1930	RepeatMasker	DNA	15838	16204	2993	+	.	ID="RND-6_FAMILY-11949";Tend="984";Tstart="616";shortTE="F";uid="a85056cb-663d-4216-862f-f57f470a7073"
Mc1930	RepeatMasker	DNA/Sola-1	4289	4633	2098	+	.	ID="RND-5_FAMILY-1303";Tend="1648";Tstart="1297";shortTE="F";uid="2dd1f3ab-a448-4cdb-94f2-072a3227e870"
Mc1930	RepeatMasker	DNA	26689	27240	1725	+	.	ID="DNA4-2_AP";Tend="574";Tstart="27";shortTE="F";uid="5250340c-8720-4fb4-8ec6-b0fd8f414dcd"
Mc1930	RepeatMasker	Retroposon?	24496	24899	722	+	.	ID="RND-6_FAMILY-21009";Tend="1218";Tstart="762";shortTE="F";uid="eb9c3d61-25db-41b6-a4a3-c1d48e19802c"
Mc1930	RepeatMasker	Retroposon?	6311	7303	2383	+	.	ID="SINE2-1_AP";TEgroup="ctg_1930%7CSINE2-1_AP%7C1";Tend="1267";Tstart="1";shortTE="F";uid="6c28753b-bc6d-45c3-907e-a38658011490"
Mc1930	RepeatMasker	DNA/Ginger-1	5785	6148	642	+	.	ID="rnd-6_family-3412";Tend="1923";Tstart="1815";shortTE="F";uid="18ba8e4a-cd03-4640-9856-9b193158ea05"
Mc1930	RepeatMasker	DNA	15728	15842	586	+	.	ID="RND-1_FAMILY-285";Tend="1139";Tstart="1018";shortTE="F";uid="c3121428-0abd-4689-acdb-fd8064d8d0fe"
Mc1930	RepeatMasker	Unknown	2388	2494	727	+	.	ID="RND-5_FAMILY-4474";Tend="996";Tstart="890";shortTE="F";uid="12f1e78e-b2f9-4bf7-96e9-8e5daf32532a"
Mc1930	RepeatMasker	DNA/Sola-1	3982	4298	1504	+	.	ID="RND-6_FAMILY-15139";Tend="1081";Tstart="795";shortTE="F";uid="3873b0d6-ebd5-4c4d-94c4-0552e8556ef1"
Mc1930	RepeatMasker	DNA/TcMar-Tigger	32800	33065	1274	+	.	ID="RND-1_FAMILY-286";Tend="1226";Tstart="950";shortTE="F";uid="3c72a477-52e0-4124-b772-89592b1a0abd"
Mc1930	RepeatMasker	DNA/Ginger	6208	6310	1613	+	.	ID="RND-5_FAMILY-2916";Tend="1025";Tstart="298";shortTE="F";uid="01760161-30b4-49b0-97b2-160a7cb7cb27"
Mc1930	RepeatMasker	DNA	13454	14946	7255	+	.	ID="RND-6_FAMILY-5626";Tend="2385";Tstart="1108";shortTE="F";uid="c1810c53-d76a-46aa-93e0-65a0253d9b03"
Mc1930	RepeatMasker	DNA/Kolobok-E	10972	11587	1064	+	.	ID="KOLOBOKE-4_AP";Tend="3180";Tstart="2524";shortTE="F";uid="70ed98f6-845f-4b80-b89a-398e83ddf14e"
Mc1930	RepeatMasker	DNA/Kolobok-E	22822	22970	665	+	.	ID="KOLOBOKE-2_AP";Tend="1286";Tstart="1128";shortTE="F";uid="8f6789c6-7531-41c1-928a-9be1f98aef5d"
Mc1930	RepeatMasker	DNA/hAT	37630	37876	822	-	.	ID="DNA8-23_AP";Tend="207";Tstart="1";shortTE="F";uid="c08c9ebe-be78-4c66-a689-3c36bb5602e5"
Mc1930	RepeatMasker	RC/Helitron	7315	7433	711	-	.	ID="RND-6_FAMILY-9600";Tend="1165";Tstart="1049";shortTE="F";uid="f082f78f-347c-4909-8e06-2a40a2011ba7"
Mc1930	RepeatMasker	DNA/Kolobok-E	24555	24889	908	-	.	ID="KOLOBOKE-4_AP";Tend="2901";Tstart="2524";shortTE="F";uid="a0193ae8-8536-48ba-882a-a2f0b882680c"
Mc1930	RepeatMasker	Retroposon?	23551	24239	1556	-	.	ID="SINE2-1_AP";Tend="1463";Tstart="721";shortTE="F";uid="f594a1f3-6d0d-4683-bf02-cc6eeaee7138"
Mc1930	RepeatMasker	DNA	5522	5749	472	-	.	ID="RND-6_FAMILY-8454";TEgroup="ctg_1930%7CRND-6_FAMILY-8454%7C1";Tend="1948";Tstart="1477";shortTE="F";uid="2e9116a4-4c47-4bad-9636-361faeb7a8e9"
Mc1930	RepeatMasker	DNA/MULE-NOF	38526	38643	429	-	.	ID="RND-6_FAMILY-6961";Tend="1494";Tstart="1389";shortTE="F";uid="d9706a48-dc51-4234-ac4c-05d612343e6e"
Mc1930	RepeatMasker	DNA	14043	15665	10750	-	.	ID="RND-1_FAMILY-307";Tend="1941";Tstart="396";shortTE="F";uid="352a6c42-cc6b-4445-9613-9d9060539d06"
Mc1930	RepeatMasker	Retroposon?	5726	6007	1856	-	.	ID="RND-1_FAMILY-338";Tend="1082";Tstart="847";shortTE="F";uid="a21ce4f0-65c8-472d-9497-001906b9af9b"
Mc1930	RepeatMasker	DNA	6117	6312	656	-	.	ID="RND-6_FAMILY-8454";Tend="1484";Tstart="1284";shortTE="F";uid="a30ea25d-3952-4fbe-b969-a0886b5784d1"
Mc1930	RepeatMasker	DNA/hAT-hAT19	22971	23513	2120	-	.	ID="DNA8-64_AP";Tend="622";Tstart="1";shortTE="F";uid="1c0d102a-872a-4ef4-aa5b-f7da8287f283"
Mc1930	RepeatMasker	Unknown	17517	18187	2150	-	.	ID="RND-5_FAMILY-1788";Tend="960";Tstart="297";shortTE="F";uid="2e5ef723-f303-4eb2-b5d3-f72bd3181229"
Mc1930	RepeatMasker	DNA/Ginger-1	10949	11141	407	-	.	ID="GINGER1-1_AP";Tend="4379";Tstart="4193";shortTE="F";uid="c91dbd6c-6d1a-4389-89a8-3c5018a03fe6"
Mc1930	RepeatMasker	LINE/R1	16676	17423	4381	-	.	ID="RND-6_FAMILY-51";Tend="1621";Tstart="888";shortTE="F";uid="bea020d2-9e35-4ed9-ad8d-7cc8a140e45d"
Mc1930	RepeatMasker	DNA/hAT-hAT19	18187	18753	4013	-	.	ID="RND-5_FAMILY-10701";Tend="1463";Tstart="866";shortTE="F";uid="b16f39ca-2fca-4d66-8d0c-b6f07ec0ca44"
Mc19300	RepeatMasker	Unknown	4808	5063	1883	+	.	ID="RND-6_FAMILY-973";Tend="369";Tstart="125";shortTE="F";uid="cefe878d-421b-4120-ae33-3549d45e194f"
Mc19300	RepeatMasker	Unknown	5362	6145	6098	+	.	ID="RND-6_FAMILY-973";Tend="1150";Tstart="359";shortTE="F";uid="16cac013-8f8c-4dee-9bcf-7b1803af6665"
Mc19300	RepeatMasker	DNA/Sola-1	9	561	1190	-	.	ID="SOLA1-2_AP";Tend="2928";Tstart="2377";shortTE="F";uid="0ffee765-5caf-40f5-89c7-fe33fdb0f7ac"
Mc19300	RepeatMasker	Unknown	1930	2533	4440	-	.	ID="RND-1_FAMILY-309";Tend="1143";Tstart="490";shortTE="F";uid="839c0182-3b1c-4144-bd0e-32e1e728015e"
Mc19300	RepeatMasker	DNA/Sola-1	795	1172	578	-	.	ID="SOLA1-2_AP";Tend="400";Tstart="3";shortTE="F";uid="6416d6fb-ad99-4268-b8df-557c1a412d56"
Mc19303	RepeatMasker	DNA/hAT	4160	4528	2607	+	.	ID="RND-6_FAMILY-648";Tend="1790";Tstart="1405";shortTE="F";uid="8963cd55-defe-4ba1-a9e8-f70f182b0ecb"
Mc19303	RepeatMasker	LINE/R1	1972	3320	3198	-	.	ID="SART-5_API";Tend="2816";Tstart="1466";shortTE="F";uid="84dec2ce-2b5e-4720-bc8d-840fd0b927d3"
Mc19303	RepeatMasker	LINE/R1	3371	3581	715	-	.	ID="SART-6_API";Tend="4451";Tstart="4233";shortTE="F";uid="f74dd65f-9a9a-4cf9-abd5-f8510a35c205"
Mc19303	RepeatMasker	DNA/hAT-hATm	4659	5011	435	-	.	ID="HAT-4C_AP";Tend="4014";Tstart="3672";shortTE="F";uid="64aeda94-b2e9-49fb-8029-e8c3366bc545"
Mc19304	RepeatMasker	DNA/hAT-Blackjack	47	210	722	-	.	ID="RND-5_FAMILY-7823";Tend="705";Tstart="543";shortTE="F";uid="8f82d3a8-6531-471c-b3d3-9975c5b2d2e1"
Mc19305	RepeatMasker	Unknown	34	595	589	+	.	ID="RND-5_FAMILY-5124";TEgroup="ctg_19305%7CRND-5_FAMILY-5124%7C1";Tend="1031";Tstart="629";shortTE="T";uid="ec4a68cd-cd73-4b20-84de-b616a9923b49"
Mc19305	RepeatMasker	DNA	4409	4701	689	-	.	ID="RND-6_FAMILY-16928";Tend="1675";Tstart="1396";shortTE="F";uid="dbce4a4e-beb2-4c8a-bebe-94e5f57f0089"
Mc19305	RepeatMasker	Unknown	45	433	1012	-	.	ID="RND-1_FAMILY-10";Tend="1064";Tstart="637";shortTE="F";uid="dca0f79e-f6d3-4ace-b012-228ef3fd8835"
Mc19305	RepeatMasker	Unknown	543	664	481	-	.	ID="RND-1_FAMILY-288";Tend="1373";Tstart="1248";shortTE="F";uid="cbfecd25-99c9-4109-b221-09e950f92ec6"
Mc19306	RepeatMasker	DNA/hAT	1	362	2209	+	.	ID="RND-1_FAMILY-287";Tend="1224";Tstart="877";shortTE="F";uid="500b6cad-e0c9-425c-bc77-8cb40b6171fe"
Mc19307	RepeatMasker	Unknown	21	140	865	+	.	ID="RND-6_FAMILY-2846";Tend="1698";Tstart="1578";shortTE="F";uid="d8f9a1f1-6acc-4b3e-9a2b-2150992733ea"
Mc19307	RepeatMasker	LTR/Pao	3256	3709	552	-	.	ID="BEL-12_SI-I";Tend="2905";Tstart="2491";shortTE="F";uid="1ca70481-9b9e-4f85-996f-09bb24a7077c"
Mc19307	RepeatMasker	LTR/Pao	529	1921	801	-	.	ID="BEL2-I_AP";TEgroup="ctg_19307%7CBEL2-I_AP%7C1";Tend="2042";Tstart="832";shortTE="F";uid="b53ee648-6a85-42be-83b0-974966017576"
Mc19308	RepeatMasker	DNA/hAT	7371	7854	2042	+	.	ID="RND-6_FAMILY-13221";Tend="1087";Tstart="645";shortTE="F";uid="c95dcbf7-bc5c-4b06-b844-c56fcfd0e81e"
Mc19308	RepeatMasker	Retroposon?	538	826	416	+	.	ID="RND-6_FAMILY-21009";Tend="1288";Tstart="991";shortTE="F";uid="52c5f619-31b7-45a4-bee1-7e0bf5955556"
Mc19308	RepeatMasker	DNA/hAT-Tip100	965	1242	1172	+	.	ID="RND-5_FAMILY-2326";Tend="937";Tstart="688";shortTE="F";uid="d53215ab-a67a-463d-9057-97ba0ec05660"
Mc19308	RepeatMasker	Retroposon?	531	741	505	-	.	ID="RND-1_FAMILY-311";Tend="458";Tstart="238";shortTE="F";uid="3e2a6f8a-f69a-495e-9bac-0a88646823cd"
Mc19308	RepeatMasker	Retroposon?	7906	8131	1017	-	.	ID="RND-6_FAMILY-19654";Tend="1289";Tstart="1066";shortTE="F";uid="d431ca12-33c5-4a4e-81f2-d6fd33418b6d"
Mc19309	RepeatMasker	DNA/hAT-Charlie	1	118	649	+	.	ID="RND-6_FAMILY-3826";Tend="915";Tstart="802";shortTE="F";uid="707c484f-a70c-42da-a5bb-15eafb62cb12"
Mc19309	RepeatMasker	Retroposon?	1303	1953	1073	+	.	ID="RND-6_FAMILY-2276";Tend="2232";Tstart="1410";shortTE="F";uid="d8108bd2-c31d-410d-bd5f-157c977e699d"
Mc19309	RepeatMasker	Unknown	2069	3701	11912	+	.	ID="RND-6_FAMILY-2681";Tend="2493";Tstart="993";shortTE="F";uid="afbc633d-dd79-49b2-ba8d-2629ee4264af"
Mc19309	RepeatMasker	DNA/hAT	3569	3759	723	-	.	ID="RND-5_FAMILY-3706";Tend="1615";Tstart="1447";shortTE="F";uid="9379281f-2b6e-4c03-87ab-57a17d896256"
Mc1931	RepeatMasker	DNA	4057	4281	621	+	.	ID="DNA3-9_AP";Tend="194";Tstart="1";shortTE="F";uid="0a921607-22cf-495b-82bf-0e7c4481b576"
Mc1931	RepeatMasker	DNA/PIF-Harbinger	25339	25535	1087	+	.	ID="RND-6_FAMILY-3040";Tend="252";Tstart="62";shortTE="F";uid="483a7e9b-1b09-4ece-b5b6-ef71a5af6283"
Mc1931	RepeatMasker	DNA	33581	33768	776	+	.	ID="TTAA3_AP";Tend="306";Tstart="112";shortTE="F";uid="b31cb7a3-da57-4ddf-b91c-ff3aa475dc2d"
Mc1931	RepeatMasker	DNA/Ginger	15730	17430	11238	+	.	ID="RND-1_FAMILY-6";Tend="2400";Tstart="706";shortTE="F";uid="685cca4d-f13a-41e5-8677-13d35cf1f01d"
Mc1931	RepeatMasker	Unknown	36914	37170	2080	+	.	ID="RND-5_FAMILY-2353";Tend="669";Tstart="413";shortTE="F";uid="f92d33e9-f3ef-45ac-b0c8-b0700aded6a8"
Mc1931	RepeatMasker	DNA/Ginger-1	15620	15805	489	-	.	ID="RND-6_FAMILY-17528";Tend="244";Tstart="58";shortTE="F";uid="d355a3b8-8db1-40bf-b566-948c8ac75a8d"
Mc1931	RepeatMasker	DNA/hAT?	6782	6990	785	-	.	ID="DNA8-60_AP";Tend="269";Tstart="70";shortTE="F";uid="0974f2ee-1a5f-45d8-aaf8-1bca30ad7ec3"
Mc1931	RepeatMasker	LINE/CR1	24968	25244	407	-	.	ID="CR1-2_HMEL";Tend="1238";Tstart="970";shortTE="F";uid="d574e313-12f1-4d8e-bd41-b09cfd2e6dd7"
Mc1931	RepeatMasker	LINE/R1	9878	10225	873	-	.	ID="RND-6_FAMILY-51";Tend="1235";Tstart="900";shortTE="F";uid="5e94cba7-622b-4a21-9b6d-37d05e42787b"
Mc1931	RepeatMasker	RC/Helitron	418	781	2250	-	.	ID="RND-6_FAMILY-5142";Tend="1709";Tstart="1349";shortTE="F";uid="adc7f1fa-be9c-4fa1-8711-f1cd1e8e2486"
Mc1931	RepeatMasker	Retroposon?	12013	12141	505	-	.	ID="RND-6_FAMILY-21216";Tend="1844";Tstart="1711";shortTE="F";uid="1adc64f8-6962-4d3e-8f5f-0fed099b6818"
Mc1931	RepeatMasker	Retroposon?	15146	15426	521	-	.	ID="SINE2-1_AP";Tend="926";Tstart="642";shortTE="F";uid="6d8fdb3f-c568-47be-992d-10c687741382"
Mc1931	RepeatMasker	DNA	33797	33991	670	-	.	ID="ttaa2_ap";Tend="394";Tstart="164";shortTE="F";uid="5bd29b77-4fbe-4bd7-9086-b55b7349b4cf"
Mc1931	RepeatMasker	Retroposon?	7935	8043	417	-	.	ID="RND-1_FAMILY-311";Tend="343";Tstart="232";shortTE="F";uid="08d5c4b7-4ba3-44e0-92f3-a22434269695"
Mc19310	RepeatMasker	DNA/TcMar-Tc1	1	139	1049	-	.	ID="RND-6_FAMILY-3833";Tend="1311";Tstart="1175";shortTE="F";uid="fee6962d-41d8-4b81-b2b7-24f53a295274"
Mc19310	RepeatMasker	DNA/hAT	141	673	1094	-	.	ID="DNA8-78_AP";TEgroup="ctg_19310%7CDNA8-78_AP%7C1";Tend="624";Tstart="1";shortTE="F";uid="f4a85692-85bb-4c0e-96a9-c02dab202cfb"
Mc19310	RepeatMasker	DNA/TcMar-Tc1	676	1060	2879	-	.	ID="RND-6_FAMILY-3833";Tend="1181";Tstart="789";shortTE="F";uid="c6561bc1-e446-4f02-bc3b-71eff3a3b72b"
Mc19311	RepeatMasker	Retroposon?	200	328	489	+	.	ID="RND-1_FAMILY-311";Tend="2048";Tstart="1911";shortTE="F";uid="7c2e0482-352d-4eb4-97be-6fe79c5ace54"
Mc19311	RepeatMasker	DNA/hAT-hAT19	2305	2628	1419	+	.	ID="dna8-96_ap";Tend="223";Tstart="1";shortTE="F";uid="40fadccb-a4f9-4b0b-add8-b38f2ad764c4"
Mc19311	RepeatMasker	Retroposon?	3461	4229	3703	+	.	ID="SINE2-1_AP";Tend="796";Tstart="1";shortTE="F";uid="4673dc29-1c22-4283-838d-c7dfee980ca4"
Mc19311	RepeatMasker	Retroposon?	1292	1619	1130	+	.	ID="SINE2-1_AP";Tend="1036";Tstart="704";shortTE="F";uid="123a445e-e83e-4439-9b0a-2b66ed187dea"
Mc19311	RepeatMasker	DNA/Ginger-1	3336	3460	4059	-	.	ID="rnd-6_family-3412";Tend="1100";Tstart="808";shortTE="F";uid="a634d32e-724c-4ba7-8cd0-08359c4fc230"
Mc19311	RepeatMasker	DNA/MULE-NOF	1	199	1841	-	.	ID="RND-6_FAMILY-12567";Tend="678";Tstart="480";shortTE="F";uid="f759b91e-8cf6-40c0-8536-5a4ff6f83eb3"
Mc19311	RepeatMasker	DNA/Kolobok-E	1116	1264	421	-	.	ID="RND-6_FAMILY-8614";Tend="1256";Tstart="1089";shortTE="F";uid="608c443c-cc43-4540-8271-0467ed5aabe2"
Mc19311	RepeatMasker	DNA/Kolobok-E	3122	3335	480	-	.	ID="RND-6_FAMILY-306";Tend="383";Tstart="146";shortTE="F";uid="42882e1a-f752-417c-858d-0938fa33d4ff"
Mc19311	RepeatMasker	DNA/Ginger-1	2575	3121	4059	-	.	ID="rnd-6_family-3412";Tend="2350";Tstart="1101";shortTE="F";uid="ec436287-412b-4b76-8af6-901a07eb5510"
Mc19312	RepeatMasker	DNA	3	268	840	+	.	ID="TTAA3B_AP";Tend="435";Tstart="123";shortTE="F";uid="ec88f4dc-fe9c-437a-899e-c8fc4df66a70"
Mc19313	RepeatMasker	Retroposon?	644	916	452	+	.	ID="SINE2-1_AP";Tend="1448";Tstart="1168";shortTE="F";uid="a6bab8d2-752d-449f-ab51-82c2f32af736"
Mc19313	RepeatMasker	DNA/MULE-MuDR	1	323	726	+	.	ID="RND-6_FAMILY-36376";Tend="1357";Tstart="1051";shortTE="F";uid="cfed1dca-c45b-4e8d-905d-bee0ec4814bc"
Mc19313	RepeatMasker	Unknown	1070	1846	3543	-	.	ID="RND-6_FAMILY-5334";Tend="1710";Tstart="733";shortTE="F";uid="e4310e0d-f0e8-4fd2-a803-ae0b3ec6bbef"
Mc19314	RepeatMasker	Unknown	1889	2045	934	+	.	ID="RND-5_FAMILY-3829";Tend="1045";Tstart="863";shortTE="F";uid="35c52d94-3ad0-4241-93e3-c360f6f3743e"
Mc19314	RepeatMasker	Unknown	1424	1627	1441	+	.	ID="RND-5_FAMILY-3829";Tend="559";Tstart="357";shortTE="F";uid="8c4333f3-a041-4452-aa75-67c071519ff0"
Mc19314	RepeatMasker	DNA	663	805	735	-	.	ID="ttaa3b_ap";Tend="204";Tstart="64";shortTE="F";uid="d32f1569-a615-4d5a-b249-396047ec8fe6"
Mc19314	RepeatMasker	DNA	3560	3763	492	-	.	ID="RND-6_FAMILY-3470";Tend="1248";Tstart="1075";shortTE="F";uid="30632d3d-b16d-4445-8613-ac51b3d4dceb"
Mc19315	RepeatMasker	Unknown	3121	3510	495	+	.	ID="RND-6_FAMILY-25862";Tend="904";Tstart="532";shortTE="F";uid="80ebf18a-bc35-4d79-bf1f-6928e495cc26"
Mc19316	RepeatMasker	DNA	3440	3598	469	+	.	ID="ttaa18_ap";Tend="388";Tstart="214";shortTE="F";uid="556012c6-f9e1-4391-8ee8-7d037fafa296"
Mc19316	RepeatMasker	DNA	3090	3278	526	+	.	ID="RND-6_FAMILY-5368";Tend="959";Tstart="755";shortTE="F";uid="daa04762-cb2f-4947-9807-f6c7d81ef8c2"
Mc19316	RepeatMasker	DNA/MULE-NOF	1837	2062	875	+	.	ID="RND-5_FAMILY-252";Tend="1052";Tstart="811";shortTE="F";uid="41d8c5cb-8477-4dd2-a985-9e6a264fce78"
Mc19316	RepeatMasker	Retroposon?	1	484	2497	-	.	ID="SINE2-1_AP";Tend="466";Tstart="1";shortTE="F";uid="1eff2458-92a2-46eb-85dd-9371cc26250e"
Mc19317	RepeatMasker	DNA/Ginger-1	6	273	1359	+	.	ID="RND-6_FAMILY-23298";Tend="1739";Tstart="1479";shortTE="F";uid="a70e8ac8-84e3-4800-9f5d-81ed846169a7"
Mc19318	RepeatMasker	DNA/Kolobok-E	3409	3763	1596	+	.	ID="rnd-1_family-185";Tend="1035";Tstart="355";shortTE="F";uid="dcdf5600-4d5a-43e5-9574-1960614a48ae"
Mc19318	RepeatMasker	DNA	1270	1720	565	-	.	ID="ttaa18b_ap";Tend="409";Tstart="10";shortTE="F";uid="abded695-5051-4395-a7dc-a164d9d2cb49"
Mc19318	RepeatMasker	Unknown	2028	2326	2124	-	.	ID="RND-6_FAMILY-3370";Tend="896";Tstart="584";shortTE="F";uid="443c56d7-fec0-4454-9940-05e14be89ce2"
Mc19318	RepeatMasker	DNA/hAT	1	198	625	-	.	ID="RND-6_FAMILY-3545";Tend="307";Tstart="160";shortTE="F";uid="d222a575-d000-4fc1-a882-be76efadaf48"
Mc19318	RepeatMasker	Unknown	2311	2443	641	-	.	ID="RND-5_FAMILY-1298";Tend="227";Tstart="103";shortTE="F";uid="bfee3166-a5f3-4267-978e-89ecb724613c"
Mc19319	RepeatMasker	DNA/Maverick	158	1170	2030	-	.	ID="RND-5_FAMILY-622";Tend="2062";Tstart="1070";shortTE="F";uid="8feaab3e-43d1-434e-8960-91064c90984a"
Mc19319	RepeatMasker	DNA/Ginger	4479	5342	6547	-	.	ID="RND-1_FAMILY-6";Tend="1906";Tstart="1044";shortTE="F";uid="4adeef8c-c2ee-4328-b2bb-4e2cdbd88be3"
Mc1932	RepeatMasker	DNA/Ginger-1	37272	37803	4124	+	.	ID="RND-6_FAMILY-13505";Tend="1074";Tstart="542";shortTE="F";uid="6b99acdc-9e2e-4bda-a945-264291c6e19d"
Mc1932	RepeatMasker	DNA/Kolobok-E	24774	25012	808	+	.	ID="KOLOBOKE-2_AP";Tend="1364";Tstart="1131";shortTE="F";uid="b21d5174-6d8b-4f4a-82bc-508f4df8f7fc"
Mc1932	RepeatMasker	DNA	1383	1641	574	+	.	ID="RND-6_FAMILY-9850";Tend="1760";Tstart="1485";shortTE="F";uid="865df1a1-28ce-4717-b3ee-1745485cd7bc"
Mc1932	RepeatMasker	DNA/Ginger-1	35286	35659	2612	+	.	ID="rnd-6_family-2746";Tend="607";Tstart="269";shortTE="F";uid="8b41ff4f-7c22-4771-b38a-c525cd338423"
Mc1932	RepeatMasker	DNA	28834	29160	647	+	.	ID="ttaa2c_ap";Tend="307";Tstart="18";shortTE="F";uid="b350d47b-f698-46ab-837e-3b8500ae1312"
Mc1932	RepeatMasker	DNA/Ginger-1	26842	27048	553	+	.	ID="rnd-6_family-2746";Tend="463";Tstart="299";shortTE="F";uid="9d5eac22-95ec-44b2-ac2c-87562a1391ac"
Mc1932	RepeatMasker	DNA/Ginger-1	25124	25286	431	+	.	ID="RND-6_FAMILY-3412";Tend="1956";Tstart="1795";shortTE="F";uid="85f3dd54-e11f-464a-85af-55473c2e79f6"
Mc1932	RepeatMasker	Unknown	32085	32738	2276	+	.	ID="RND-6_FAMILY-12798";Tend="1530";Tstart="811";shortTE="F";uid="8026596f-b199-4240-87fb-9175fb5eadfc"
Mc1932	RepeatMasker	DNA	24270	24720	3004	+	.	ID="TTAA8_AP";Tend="438";Tstart="1";shortTE="F";uid="40050651-7c11-404b-9067-dac1030b29d9"
Mc1932	RepeatMasker	Retroposon?	975	1281	546	-	.	ID="RND-1_FAMILY-311";Tend="2045";Tstart="1749";shortTE="F";uid="545473a8-dbde-40d1-918a-cf2d8e642236"
Mc1932	RepeatMasker	DNA	27337	27990	3843	-	.	ID="DNA4-2_AP";Tend="769";Tstart="131";shortTE="F";uid="dac5a1e2-5f36-48a8-a8ab-67ad1ed36d62"
Mc1932	RepeatMasker	Retroposon?	35656	36898	5606	-	.	ID="SINE2-1_AP";Tend="1324";Tstart="1";shortTE="F";uid="d15bd451-cf67-42ba-b331-d70ece4036a5"
Mc1932	RepeatMasker	Retroposon?	24722	24858	539	-	.	ID="SINE2-1_AP";Tend="1761";Tstart="1627";shortTE="F";uid="fcdc3a71-77a2-47fb-8700-799d27656d1a"
Mc19321	RepeatMasker	Unknown	374	703	1754	+	.	ID="RND-1_FAMILY-26";Tend="1403";Tstart="1076";shortTE="F";uid="5ea8e606-5447-4fba-af60-b1a89ace8e6a"
Mc19321	RepeatMasker	DNA/TcMar-Pogo	698	821	947	+	.	ID="RND-6_FAMILY-11251";Tend="881";Tstart="764";shortTE="F";uid="cc51f55b-8125-46b0-9e99-46ae34193070"
Mc19321	RepeatMasker	DNA/PIF-Harbinger	1326	2134	908	-	.	ID="ISL2EU-7_CFL";Tend="2242";Tstart="1431";shortTE="F";uid="2c2a25cd-89ff-4cab-b81f-70eeeb42d05f"
Mc19321	RepeatMasker	DNA/Ginger-1	2357	2548	571	-	.	ID="RND-6_FAMILY-13505";Tend="1100";Tstart="917";shortTE="F";uid="bbbdae28-9550-4d00-b158-b4eb25a8c61a"
Mc19322	RepeatMasker	Unknown	1951	2315	2344	+	.	ID="RND-1_FAMILY-1";Tend="1199";Tstart="847";shortTE="F";uid="ab6a79b8-786e-4abf-9d9b-af10cb0f734c"
Mc19322	RepeatMasker	Unknown	2982	3124	710	-	.	ID="RND-6_FAMILY-16153";Tend="1132";Tstart="993";shortTE="F";uid="91df24bf-23a6-4a68-bcf7-8aa28bbdfd40"
Mc19323	RepeatMasker	DNA/MULE-MuDR	60	258	1686	+	.	ID="RND-6_FAMILY-2484";Tend="200";Tstart="1";shortTE="F";uid="42a762fc-4fba-4f08-adeb-ab566c75ce24"
Mc19323	RepeatMasker	DNA/MULE-MuDR	3564	3762	1849	+	.	ID="RND-6_FAMILY-1708";Tend="1133";Tstart="935";shortTE="F";uid="3bac8dc4-a719-4a2d-94ea-df8f345a2ed6"
Mc19323	RepeatMasker	DNA/MULE-MuDR	257	855	3248	-	.	ID="RND-6_FAMILY-10164";Tend="1380";Tstart="748";shortTE="F";uid="58d25609-ffa0-47cb-a7a8-9a7e37765cbb"
Mc19324	RepeatMasker	DNA/hAT-hAT19	2562	3219	986	+	.	ID="HAT-9_AP";Tend="946";Tstart="316";shortTE="F";uid="926d4810-b49b-4d9c-b9e3-e7c8f5668638"
Mc19324	RepeatMasker	DNA/hAT-hAT19	1968	2505	834	+	.	ID="HAT-1_RPR";Tend="1444";Tstart="899";shortTE="F";uid="d01f3007-a7fe-4321-b5fc-b651d2cb4cf5"
Mc19324	RepeatMasker	DNA/hAT-hAT19	2708	3231	3436	-	.	ID="HAT-N18_AP";Tend="517";Tstart="1";shortTE="F";uid="e2798d6f-dbbb-4d91-a076-f21b7f7fc397"
Mc19324	RepeatMasker	DNA/hAT-hAT19	1065	1394	2395	-	.	ID="HAT-N18_AP";Tend="813";Tstart="457";shortTE="F";uid="cb37f870-1085-4751-a5a2-5d6b534e5549"
Mc19324	RepeatMasker	Unknown	70	204	1124	-	.	ID="RND-5_FAMILY-1427";Tend="244";Tstart="111";shortTE="F";uid="31859044-4c13-44d4-9366-9703f6abc92e"
Mc19326	RepeatMasker	Retroposon?	24	545	1243	-	.	ID="SINE2-1_AP";TEgroup="ctg_19326%7CSINE2-1_AP%7C1";Tend="1770";Tstart="1";shortTE="F";uid="b7e8832b-1893-4670-b0b6-407277ed7505"
Mc19327	RepeatMasker	DNA/Ginger-1	2	562	1247	+	.	ID="RND-1_FAMILY-4";Tend="2612";Tstart="2073";shortTE="F";uid="3e8771de-202c-4ae8-86e3-50532a68034f"
Mc19327	RepeatMasker	DNA	4350	4711	2635	+	.	ID="RND-6_FAMILY-4696";Tend="1265";Tstart="919";shortTE="F";uid="f98a3755-c701-4f3e-9907-d2c07cab1787"
Mc19327	RepeatMasker	DNA	3097	3781	4682	+	.	ID="RND-6_FAMILY-4696";Tend="905";Tstart="268";shortTE="F";uid="3db83ad1-9384-4a69-a7e9-34259d05c931"
Mc19327	RepeatMasker	Unknown	589	3048	13385	-	.	ID="RND-5_FAMILY-1093";Tend="2597";Tstart="229";shortTE="F";uid="4649ebda-037e-417e-8018-49afd7146ffc"
Mc19328	RepeatMasker	DNA/hAT-hAT19	1656	1833	1137	+	.	ID="RND-5_FAMILY-10701";Tend="1498";Tstart="1322";shortTE="F";uid="01376769-f9f8-494c-8694-43cbe82a9fe5"
Mc19328	RepeatMasker	DNA/Ginger-1	1	1649	12687	-	.	ID="RND-1_FAMILY-4";Tend="2379";Tstart="734";shortTE="F";uid="086055b4-64c0-4990-8cc7-d82d1cc9f32a"
Mc19328	RepeatMasker	DNA	3516	3761	1356	-	.	ID="RND-6_FAMILY-5216";Tend="1429";Tstart="1224";shortTE="F";uid="dd6fc955-fc72-4756-abb7-21287a2f99f1"
Mc19329	RepeatMasker	DNA/hAT-hATm	3116	3721	454	-	.	ID="HAT-5_AP";Tend="2385";Tstart="1774";shortTE="F";uid="83a3be60-a533-48c9-8c5d-65bf7031e507"
Mc19329	RepeatMasker	DNA/Sola-1	1	963	756	-	.	ID="SOLA1-4_AP";Tend="2217";Tstart="1250";shortTE="F";uid="34ebc8cc-66f7-493d-9db8-9c2e6cb484fd"
Mc1933	RepeatMasker	DNA	3045	3874	1931	+	.	ID="DNA4-2_AP";Tend="769";Tstart="6";shortTE="F";uid="9a999db3-0f62-494a-8eb6-970d7a21f6df"
Mc1933	RepeatMasker	DNA/hAT?	27088	27366	537	+	.	ID="DNA8-60_AP";Tend="413";Tstart="127";shortTE="F";uid="bbff1a2f-a5c3-4f0f-a0f9-da111b6b0ece"
Mc1933	RepeatMasker	DNA	28318	28454	580	+	.	ID="TTAA2D_AP";Tend="134";Tstart="4";shortTE="F";uid="14e70fde-3556-4f5e-b913-66f7255bca5f"
Mc1933	RepeatMasker	DNA/Kolobok-T2	5187	5299	439	+	.	ID="REP-4_PBA";Tend="642";Tstart="524";shortTE="F";uid="abfc9a88-e8f4-40b5-b0f4-f099efbfa3e8"
Mc1933	RepeatMasker	DNA/hAT-hAT19	6728	7188	2357	-	.	ID="RND-5_FAMILY-1343";TEgroup="ctg_1933%7CRND-5_FAMILY-1343%7C1";Tend="1670";Tstart="1026";shortTE="F";uid="f72887d0-4621-40f6-ab43-855d858dc32f"
Mc1933	RepeatMasker	DNA	6110	6439	1203	-	.	ID="RND-6_FAMILY-4184";Tend="1381";Tstart="1010";shortTE="F";uid="1a837c93-e60f-47df-b8fd-1295ff83d151"
Mc1933	RepeatMasker	Unknown	7167	7404	1199	-	.	ID="RND-1_FAMILY-182";Tend="1097";Tstart="858";shortTE="F";uid="cb2673a2-f68a-4c78-837a-e0787d26abb5"
Mc1933	RepeatMasker	Unknown	6410	6734	1431	-	.	ID="RND-1_FAMILY-182";Tend="1396";Tstart="1068";shortTE="F";uid="c8b91595-ab98-4d73-b809-5230be918ed7"
Mc1933	RepeatMasker	DNA/hAT	30421	30603	406	-	.	ID="RND-6_FAMILY-6221";Tend="1842";Tstart="1683";shortTE="F";uid="44a440a5-9229-49c2-9bea-51ee00572e7b"
Mc1933	RepeatMasker	DNA	11389	11637	879	-	.	ID="RND-5_FAMILY-3837";Tend="1220";Tstart="958";shortTE="F";uid="9052f88b-f013-440d-9e86-062c7138b68e"
Mc19330	RepeatMasker	DNA/hAT-Ac	3474	3683	406	+	.	ID="RND-5_FAMILY-122";Tend="596";Tstart="385";shortTE="F";uid="cba4aedb-d3b3-4fab-8f8d-81ad97780f59"
Mc19330	RepeatMasker	DNA/P	12	1245	2116	-	.	ID="RND-5_FAMILY-3975";Tend="1175";Tstart="4";shortTE="F";uid="df35c465-6640-484a-b85e-a9282085f9d3"
Mc19331	RepeatMasker	DNA/Ginger-1	3273	3713	468	+	.	ID="RND-6_FAMILY-13505";Tend="719";Tstart="244";shortTE="F";uid="9f8b1acd-1590-4c9f-b7cb-8f5910e3fb8c"
Mc19331	RepeatMasker	DNA/Ginger-1	6	192	419	+	.	ID="RND-6_FAMILY-13505";Tend="2372";Tstart="2186";shortTE="F";uid="c7f5d6b6-c9c7-4f34-a1e8-400fa92fb47c"
Mc19331	RepeatMasker	Unknown	622	1184	3243	-	.	ID="RND-6_FAMILY-17058";Tend="1380";Tstart="871";shortTE="F";uid="6098aa9e-36e2-4f1d-8a58-176143a6ed89"
Mc19331	RepeatMasker	DNA/Kolobok-E	3546	3713	1069	-	.	ID="RND-6_FAMILY-22667";Tend="1270";Tstart="1098";shortTE="F";uid="dc4c0c77-f4b0-4e19-bb14-38c2b8335297"
Mc19332	RepeatMasker	DNA/TcMar-Tc1	1402	1563	490	+	.	ID="RND-6_FAMILY-1215";Tend="5837";Tstart="5671";shortTE="F";uid="d8c566ec-fc50-44da-992d-3374563b0445"
Mc19333	RepeatMasker	DNA/hAT-hAT19	3563	3740	652	+	.	ID="DNA8-98_AP";Tend="177";Tstart="1";shortTE="F";uid="d3928838-a9e3-4fc0-bbc0-b72998a3f40a"
Mc19333	RepeatMasker	Unknown	3039	3268	1008	-	.	ID="RND-6_FAMILY-22799";Tend="1395";Tstart="1180";shortTE="F";uid="9c9799a7-bb26-454c-9407-bf304220925a"
Mc19333	RepeatMasker	Unknown	1294	1594	546	-	.	ID="RND-6_FAMILY-49139";Tend="276";Tstart="1";shortTE="F";uid="d9e93404-241f-42c6-8255-63b7b10da828"
Mc19333	RepeatMasker	Unknown	127	785	2452	-	.	ID="RND-6_FAMILY-49139";Tend="1610";Tstart="946";shortTE="F";uid="640d5472-1f59-40fc-bf9c-d196663379d6"
Mc19334	RepeatMasker	Unknown	2385	2827	819	+	.	ID="RND-6_FAMILY-193";TEgroup="ctg_19334%7CRND-6_FAMILY-193%7C1";Tend="1714";Tstart="670";shortTE="F";uid="7c94a51e-1b6a-4bd9-999b-9667ecf6265b"
Mc19334	RepeatMasker	LINE/CR1	256	740	782	-	.	ID="RND-6_FAMILY-3070";Tend="1297";Tstart="815";shortTE="F";uid="2eda4849-cc42-4c12-badc-8ca8c777d240"
Mc19334	RepeatMasker	DNA/TcMar-m44	3227	3395	775	-	.	ID="DNAX-7_AP";Tend="300";Tstart="142";shortTE="F";uid="b56911af-f265-40bb-959c-42f5036e58da"
Mc19334	RepeatMasker	DNA/TcMar-m44	3573	3757	444	-	.	ID="MARINER-3_AP";Tend="1860";Tstart="1687";shortTE="F";uid="5801e4d2-da64-4427-bbcb-8430defe6191"
Mc19334	RepeatMasker	DNA/TcMar-Tc1	1275	1482	603	-	.	ID="RND-6_FAMILY-3848";Tend="864";Tstart="670";shortTE="F";uid="fb4cf508-c2e1-4850-84a2-554d17b7e931"
Mc19334	RepeatMasker	Unknown	2832	3126	816	-	.	ID="RND-6_FAMILY-193";Tend="1129";Tstart="831";shortTE="F";uid="f80e4f5b-170c-42c4-aa2d-734b285024a1"
Mc19335	RepeatMasker	Unknown	2	202	1869	+	.	ID="RND-6_FAMILY-12724";Tend="201";Tstart="1";shortTE="F";uid="ee62b3e5-db65-415d-9d00-3602c8940345"
Mc19335	RepeatMasker	DNA/hAT-hAT19	852	1013	401	-	.	ID="DNA8-90_AP";Tend="179";Tstart="21";shortTE="F";uid="a58c3581-0990-4931-8863-6da05992c484"
Mc19336	RepeatMasker	DNA/MULE-MuDR	3534	3758	1647	+	.	ID="RND-5_FAMILY-2117";Tend="944";Tstart="743";shortTE="F";uid="f0964385-bb61-4a2e-810d-3177645fe86f"
Mc19337	RepeatMasker	DNA/Kolobok-E	1	200	1597	+	.	ID="RND-6_FAMILY-8469";Tend="1632";Tstart="1434";shortTE="F";uid="bea61a8c-23e0-4290-ba8e-38040e4df00c"
Mc19337	RepeatMasker	DNA/Kolobok-E	4840	5059	444	+	.	ID="KOLOBOKE-2_AP";Tend="1340";Tstart="1113";shortTE="F";uid="3eb56ed3-e7ee-44eb-9b82-717b1814c147"
Mc19337	RepeatMasker	DNA/Ginger-1	5646	6050	2445	+	.	ID="RND-6_FAMILY-2746";Tend="607";Tstart="212";shortTE="F";uid="58f8a8a2-b9a6-4365-a93f-1913781edcb8"
Mc19337	RepeatMasker	Retroposon?	5739	6040	2576	-	.	ID="RND-1_FAMILY-338";Tend="1071";Tstart="770";shortTE="F";uid="1be8421b-cc9c-4a68-a967-ff24ec0565fd"
Mc19337	RepeatMasker	Unknown	5023	5322	1843	-	.	ID="RND-5_FAMILY-603";Tend="1247";Tstart="971";shortTE="F";uid="dc48d2a1-c6d5-43bb-8120-e4c2304a2f95"
Mc19337	RepeatMasker	Retroposon?	5354	5596	813	-	.	ID="SINE2-1_AP";Tend="1465";Tstart="1217";shortTE="F";uid="da2940d5-52f8-4a33-aed1-4e2deac3ee72"
Mc19338	RepeatMasker	Retroposon?	2818	3090	417	+	.	ID="SINE2-1_AP";Tend="1350";Tstart="1096";shortTE="F";uid="379311a5-c0f0-4bfe-b05d-4c9606cadb48"
Mc19338	RepeatMasker	Retroposon?	2385	2515	491	+	.	ID="SINE2-1_AP";Tend="142";Tstart="1";shortTE="F";uid="73cc584e-5ba9-4541-83f0-9d3fc533b7c3"
Mc19338	RepeatMasker	DNA/hAT-Tip100	1	186	1423	-	.	ID="DNA8-100_AP";Tend="197";Tstart="1";shortTE="F";uid="a70c22ef-d5e5-4cfe-80bb-a006e30cfaae"
Mc1934	RepeatMasker	Retroposon?	4751	4940	488	+	.	ID="SINE2-2_AP";Tend="270";Tstart="61";shortTE="F";uid="5d190ed0-5509-4548-8a26-310a4188d0f8"
Mc1934	RepeatMasker	Retroposon?	11869	12870	1010	+	.	ID="SINE2-1_AP";Tend="1464";Tstart="475";shortTE="F";uid="920795b6-68d7-4b33-8844-5cbfd59b30cb"
Mc1934	RepeatMasker	DNA/hAT-hAT19	8714	9895	8641	+	.	ID="RND-6_FAMILY-3780";Tend="1784";Tstart="592";shortTE="F";uid="4ce20dae-480a-40e8-9f14-1a5e8a8f39c5"
Mc1934	RepeatMasker	DNA/hAT-Tip100	5591	5892	1814	+	.	ID="RND-5_FAMILY-591";Tend="1210";Tstart="901";shortTE="F";uid="6d9c5832-cbef-4502-929b-36215eb46db9"
Mc1934	RepeatMasker	DNA/hAT-Charlie	1631	2064	694	+	.	ID="RND-6_FAMILY-3826";Tend="918";Tstart="495";shortTE="F";uid="c2f39d4b-0bbf-4d07-bbf0-bf9b037df7ad"
Mc1934	RepeatMasker	Unknown	33345	33945	1945	+	.	ID="RND-5_FAMILY-10518";Tend="1114";Tstart="477";shortTE="F";uid="dbf8500c-443d-406c-a0f7-724a97f77a2e"
Mc1934	RepeatMasker	DNA/hAT-hAT19	26713	27145	2366	+	.	ID="RND-5_FAMILY-7064";Tend="1735";Tstart="1296";shortTE="F";uid="f495d7cc-47c4-4d62-8587-104df0f7c437"
Mc1934	RepeatMasker	DNA	34061	34251	439	-	.	ID="DNAX-1_AP";Tend="285";Tstart="132";shortTE="F";uid="de0cb4ff-7cab-4b08-9379-4bd87bb734d0"
Mc1934	RepeatMasker	DNA/hAT-Charlie	19383	19703	2320	-	.	ID="RND-5_FAMILY-11314";Tend="1291";Tstart="909";shortTE="F";uid="6e4e5cf6-636a-4aef-b348-3f86a1767593"
Mc1934	RepeatMasker	DNA	641	918	1018	-	.	ID="DNA4-2_AP";Tend="769";Tstart="490";shortTE="F";uid="6ff17df2-89e4-4589-8231-a005cd24a1d6"
Mc1934	RepeatMasker	DNA	9936	10090	621	-	.	ID="dna4-2_ap";Tend="734";Tstart="587";shortTE="F";uid="8ea26436-28b8-4f08-854f-7a402d345561"
Mc1934	RepeatMasker	Unknown	32217	32764	1880	-	.	ID="RND-5_FAMILY-10518";Tend="1104";Tstart="557";shortTE="F";uid="c97f6060-dd69-4e0c-8de7-5d7270ecad06"
Mc19340	RepeatMasker	DNA/Kolobok-E	3030	3255	544	+	.	ID="KOLOBOKE-4_AP";Tend="8279";Tstart="8043";shortTE="F";uid="04132ac6-85de-478a-8b8f-3b50834a7d2d"
Mc19341	RepeatMasker	DNA/hAT-Blackjack	1069	2176	911	+	.	ID="hat-1_sin";Tend="1411";Tstart="51";shortTE="F";uid="459f5827-77d0-4e48-ad82-dc01eae3c706"
Mc19342	RepeatMasker	LTR/Pao	1186	2051	1214	-	.	ID="BEL3-I_AP";Tend="6239";Tstart="5374";shortTE="F";uid="61ba4eee-a176-48ba-a8d8-4bd834f5050d"
Mc19343	RepeatMasker	DNA/MULE-MuDR	750	1187	432	+	.	ID="MUDR-1_LSAL";Tend="3544";Tstart="3102";shortTE="F";uid="a993338a-aed1-4d3a-9467-f2e935aab634"
Mc19344	RepeatMasker	Unknown	1	903	7610	+	.	ID="RND-6_FAMILY-15377";Tend="874";Tstart="1";shortTE="F";uid="49a2be23-6fa8-4f3f-82b9-7519d35f83f0"
Mc19344	RepeatMasker	LTR/Gypsy	1128	3417	2384	-	.	ID="GYPSY-20_LSAL-I";TEgroup="ctg_19344%7CGYPSY-20_LSAL-I%7C1";Tend="3438";Tstart="1236";shortTE="F";uid="76d04f64-b612-4972-bf01-e47c10c92575"
Mc19346	RepeatMasker	DNA/MULE-MuDR	1	199	1779	-	.	ID="RND-6_FAMILY-408";Tend="958";Tstart="760";shortTE="F";uid="6f568a31-623a-4069-aa25-58e2f5f658b1"
Mc19347	RepeatMasker	DNA/MULE-MuDR	2458	2560	552	+	.	ID="MUDR4X_AP";Tend="421";Tstart="316";shortTE="F";uid="dc11c00b-88de-43e9-9f68-db215d7507f5"
Mc19347	RepeatMasker	Unknown	1987	2121	921	+	.	ID="RND-1_FAMILY-36";Tend="992";Tstart="858";shortTE="F";uid="566a6353-b3aa-4f30-b255-57992d13c2f9"
Mc19347	RepeatMasker	DNA/TcMar-Tc1	560	970	1219	+	.	ID="RND-6_FAMILY-21091";Tend="1156";Tstart="729";shortTE="F";uid="190b51b8-6f2e-4e28-9eb9-4dc566edd850"
Mc19347	RepeatMasker	DNA	2289	2425	619	-	.	ID="ttaa2c_ap";Tend="253";Tstart="114";shortTE="F";uid="ba4fe871-c940-4dab-abb5-69796d0b9a0b"
Mc19348	RepeatMasker	DNA/hAT	888	1065	1290	+	.	ID="DNA8-38_AP";Tend="178";Tstart="1";shortTE="F";uid="18213442-ce43-41d1-9123-b3527bccbc2a"
Mc19348	RepeatMasker	Unknown	1	347	2903	+	.	ID="RND-1_FAMILY-13";Tend="652";Tstart="311";shortTE="F";uid="1f4ed195-a8a1-499a-85a1-9f7d22e0c451"
Mc19349	RepeatMasker	DNA/Ginger-1	2689	3300	1526	+	.	ID="GINGER1-1_AP";Tend="4428";Tstart="3825";shortTE="F";uid="469ba3eb-c02e-428d-8807-e0d1b349f1f9"
Mc19349	RepeatMasker	DNA/hAT-Charlie	1	319	2328	+	.	ID="RND-1_FAMILY-176";Tend="1484";Tstart="1174";shortTE="F";uid="b42a7799-c6c0-4806-b24c-595936539574"
Mc19349	RepeatMasker	DNA/Ginger	1517	3228	12445	-	.	ID="RND-1_FAMILY-6";Tend="2421";Tstart="706";shortTE="F";uid="be92f7d8-5653-44b1-b15e-28ea669955e7"
Mc19349	RepeatMasker	Unknown	3225	3520	1925	-	.	ID="RND-6_FAMILY-39306";Tend="1223";Tstart="934";shortTE="F";uid="d7af2f0e-ddce-4165-b9c8-9396e9aaecdf"
Mc1935	RepeatMasker	Unknown	12700	12920	1846	+	.	ID="RND-5_FAMILY-3672";Tend="1143";Tstart="926";shortTE="F";uid="feef53fa-7151-4787-a9a8-c8691df3ae43"
Mc1935	RepeatMasker	Satellite	27758	27960	483	+	.	ID="RND-6_FAMILY-32976";Tend="1222";Tstart="1020";shortTE="F";uid="ae22d5ac-469e-4b9f-a77f-8a75dfe075ab"
Mc1935	RepeatMasker	DNA/hAT-hAT19	3023	3367	2412	+	.	ID="RND-5_FAMILY-2308";Tend="1091";Tstart="758";shortTE="F";uid="ca5d5049-64de-4216-92b6-834be15fd742"
Mc1935	RepeatMasker	Unknown	31399	31585	412	+	.	ID="RND-1_FAMILY-1";Tend="1178";Tstart="996";shortTE="F";uid="fecf44b0-ef2b-4885-aa06-5e6a8ba12afb"
Mc1935	RepeatMasker	DNA/Kolobok-E	12940	13204	1048	+	.	ID="RND-6_FAMILY-1427";Tend="1018";Tstart="719";shortTE="F";uid="e5e11f57-649c-4efb-8204-621fbbcc3768"
Mc1935	RepeatMasker	DNA/MULE-MuDR	1745	1929	918	+	.	ID="RND-6_FAMILY-1868";Tend="807";Tstart="600";shortTE="F";uid="e6374482-90d6-4232-bb38-8c75ef8b0c80"
Mc1935	RepeatMasker	DNA/hAT-hAT19	3556	3792	1065	+	.	ID="RND-5_FAMILY-2308";Tend="1730";Tstart="1523";shortTE="F";uid="e9248cc3-4860-4a5c-b626-40fc866115b1"
Mc1935	RepeatMasker	DNA	5306	5849	3290	+	.	ID="DNA4-2_AP";Tend="769";Tstart="218";shortTE="F";uid="b5762b32-f450-46d6-ab30-c59e64c3c489"
Mc1935	RepeatMasker	DNA/hAT-Tip100	36136	36570	1868	+	.	ID="RND-5_FAMILY-2923";Tend="1558";Tstart="1091";shortTE="F";uid="394d75ca-8a8e-4be1-bbfa-9847a2d75172"
Mc1935	RepeatMasker	DNA	20482	20802	724	+	.	ID="DNA4-3_AP";Tend="517";Tstart="164";shortTE="F";uid="0512d9fa-cb9c-4a17-8076-519eb43e8d8d"
Mc1935	RepeatMasker	DNA	4771	4973	767	+	.	ID="DNA8-77_AP";Tend="1126";Tstart="921";shortTE="F";uid="0fae81de-236c-4b4f-aa45-af269371ff15"
Mc1935	RepeatMasker	DNA	1332	1667	837	+	.	ID="TTAA2C_AP";Tend="326";Tstart="1";shortTE="F";uid="f8a3b4ab-204a-4c02-9699-1b05c8fe14e7"
Mc1935	RepeatMasker	DNA	9392	9687	448	+	.	ID="TTAA11_AP";Tend="272";Tstart="1";shortTE="F";uid="1376f92f-bdc9-417e-9bf2-9f04519c20fe"
Mc1935	RepeatMasker	DNA/Ginger-1	34198	34592	552	-	.	ID="RND-6_FAMILY-13505";Tend="2253";Tstart="1835";shortTE="F";uid="646e4853-a095-4c7b-ae6e-151745368e58"
Mc1935	RepeatMasker	DNA/Ginger-1	36980	37786	6637	-	.	ID="RND-1_FAMILY-4";Tend="2445";Tstart="1636";shortTE="F";uid="a6b65687-edb7-4ced-8bf0-95bfd98fea09"
Mc1935	RepeatMasker	DNA/MULE-MuDR	2365	2488	574	-	.	ID="RND-6_FAMILY-1868";Tend="676";Tstart="561";shortTE="F";uid="b46321d5-6e96-4f1d-ae22-cf4a186926de"
Mc1935	RepeatMasker	DNA/hAT-Ac	6	538	3436	-	.	ID="RND-1_FAMILY-209";Tend="1366";Tstart="816";shortTE="F";uid="e4861d50-7e3c-4596-a6c1-378ec50c669e"
Mc1935	RepeatMasker	DNA/hAT-hAT19	36104	36297	1030	-	.	ID="DNA8-64_AP";Tend="622";Tstart="407";shortTE="F";uid="0d6fcb83-2811-44a8-ba5e-73946178b593"
Mc1935	RepeatMasker	DNA/hAT-Tip100	30575	30954	2616	-	.	ID="RND-6_FAMILY-12550";Tend="1146";Tstart="769";shortTE="F";uid="225839e6-be52-4755-b452-b730255074b6"
Mc1935	RepeatMasker	LINE/CR1	3806	4041	910	-	.	ID="RND-6_FAMILY-18876";Tend="430";Tstart="188";shortTE="F";uid="379f7997-8cb9-4ae0-8830-adb8c335f3e9"
Mc1935	RepeatMasker	DNA/Ginger	33063	33431	1404	-	.	ID="RND-5_FAMILY-2916";Tend="743";Tstart="385";shortTE="F";uid="0e4a88d8-b246-473f-987f-092b150ae096"
Mc1935	RepeatMasker	Retroposon?	31733	32076	721	-	.	ID="SINE2-1_AP";Tend="1457";Tstart="1110";shortTE="F";uid="2c4d50f8-c300-49e9-ba23-4cdc7fc7f8f0"
Mc1935	RepeatMasker	DNA/hAT-Tip100	4118	4563	729	-	.	ID="HAT-N16_AP";TEgroup="ctg_1935%7CHAT-N16_AP%7C1";Tend="564";Tstart="1";shortTE="F";uid="43fb1f3e-18cb-4416-ad5e-37041648ac64"
Mc1935	RepeatMasker	Unknown	2900	3027	766	-	.	ID="RND-6_FAMILY-24407";Tend="958";Tstart="839";shortTE="F";uid="9c0b7fd9-594c-4185-8972-2708ac8b54ce"
Mc1935	RepeatMasker	DNA	15460	15797	1133	-	.	ID="TTAA2D_AP";Tend="333";Tstart="13";shortTE="F";uid="37dbf753-732e-44d8-bc00-1769f81148ff"
Mc1935	RepeatMasker	DNA/Ginger-2	1913	2293	2718	-	.	ID="RND-5_FAMILY-1744";Tend="1248";Tstart="873";shortTE="F";uid="21619b0e-61ee-4d64-921e-a3cd9fbc28cc"
Mc1935	RepeatMasker	DNA/MULE-MuDR	36715	36979	1882	-	.	ID="RND-5_FAMILY-3699";Tend="1555";Tstart="1303";shortTE="F";uid="9dfb9e76-265e-47bf-bd1a-a5adb362a537"
Mc1935	RepeatMasker	DNA/hAT-Tip100	31135	31371	1982	-	.	ID="RND-5_FAMILY-5985";Tend="1165";Tstart="935";shortTE="F";uid="3dfabf6f-440f-4efb-b830-64be42063277"
Mc1935	RepeatMasker	DNA	8976	9384	2200	-	.	ID="TTAA4B_AP";Tend="430";Tstart="4";shortTE="F";uid="7c37fc88-e009-4272-8114-834a91cca265"
Mc19350	RepeatMasker	LINE/I	597	1186	1590	+	.	ID="RND-6_FAMILY-5599";Tend="1095";Tstart="527";shortTE="F";uid="0fb514a8-165a-4677-8162-69dae42859d8"
Mc19350	RepeatMasker	DNA/Merlin	1182	1747	4563	-	.	ID="RND-6_FAMILY-834";Tend="1525";Tstart="967";shortTE="F";uid="1f31fb02-001a-4d58-97cf-3bb68b456e4c"
Mc19352	RepeatMasker	DNA/hAT-Tip100	991	2750	6037	+	.	ID="RND-5_FAMILY-4813";Tend="2328";Tstart="573";shortTE="F";uid="3ecac58e-e262-409c-b6bf-611cc0688b90"
Mc19352	RepeatMasker	RC/Helitron	1	113	617	+	.	ID="RND-6_FAMILY-9398";Tend="1518";Tstart="1406";shortTE="F";uid="91a0bd93-d50a-4747-be4e-2cc440794d0f"
Mc19352	RepeatMasker	Retroposon?	624	780	438	-	.	ID="SINE2-2_AP";Tend="257";Tstart="94";shortTE="F";uid="5755cf4e-fc06-42bc-b738-175346b761f3"
Mc19353	RepeatMasker	LINE/R1	247	547	1390	+	.	ID="SART-2_API";Tend="284";Tstart="2";shortTE="F";uid="41d83f09-fa00-4a21-b57b-85359b1c195c"
Mc19354	RepeatMasker	LINE/L2	1130	1801	1360	+	.	ID="RND-6_FAMILY-2788";Tend="1478";Tstart="808";shortTE="F";uid="24ec8e29-fd6b-476c-b6fd-fd157e81323a"
Mc19354	RepeatMasker	DNA/hAT-Charlie	1790	2239	438	+	.	ID="RND-6_FAMILY-3129";TEgroup="ctg_19354%7CRND-6_FAMILY-3129%7C1";Tend="1328";Tstart="666";shortTE="F";uid="5aeba6af-5fd8-4fe9-a9de-18612ddcdd31"
Mc19354	RepeatMasker	DNA/Ginger-1	3637	3748	412	+	.	ID="RND-6_FAMILY-3412";Tend="1912";Tstart="1797";shortTE="F";uid="73229635-75cb-4b1d-ac17-62fcdf7b20e9"
Mc19355	RepeatMasker	Unknown	4222	4421	1733	+	.	ID="RND-1_FAMILY-122";Tend="1204";Tstart="1005";shortTE="F";uid="6c995cd2-7f41-4dbe-a5b5-729222f523c1"
Mc19355	RepeatMasker	DNA/Ginger-2	4422	4813	1376	-	.	ID="RND-6_FAMILY-4536";Tend="1360";Tstart="813";shortTE="F";uid="d175afc2-b85f-4780-bfd1-625763fa9c1e"
Mc19355	RepeatMasker	DNA/hAT-Tip100	3574	3806	880	-	.	ID="RND-6_FAMILY-8189";Tend="1166";Tstart="883";shortTE="F";uid="b99ecae1-a75d-4609-8504-1697beaabfee"
Mc19356	RepeatMasker	Unknown	3555	3753	1798	+	.	ID="RND-6_FAMILY-12459";Tend="1065";Tstart="867";shortTE="F";uid="5ff57a29-a729-424d-895b-0bff89b0a967"
Mc19356	RepeatMasker	Retroposon?	3015	3458	635	+	.	ID="SINE2-1_AP";Tend="1398";Tstart="889";shortTE="F";uid="640ce3ee-a24e-4e58-a3a9-4cd0a95b0c77"
Mc19356	RepeatMasker	DNA	853	1166	868	+	.	ID="TTAA11_AP";Tend="374";Tstart="2";shortTE="F";uid="b54816f7-9225-4dda-bcf5-52796efdb85d"
Mc19356	RepeatMasker	DNA/hAT	1630	1753	535	+	.	ID="RND-6_FAMILY-19607";Tend="766";Tstart="626";shortTE="F";uid="4006682a-e769-4d2a-8c19-c552d49887b7"
Mc19357	RepeatMasker	Retroposon?	2358	2756	718	+	.	ID="SINE2-1_AP";TEgroup="ctg_19357%7CSINE2-1_AP%7C1";Tend="928";Tstart="777";shortTE="F";uid="74463afc-e497-4042-8242-d313020a4663"
Mc19357	RepeatMasker	DNA/Ginger	3049	3753	4550	+	.	ID="RND-1_FAMILY-6";TEgroup="ctg_19357%7CRND-1_FAMILY-6%7C1";Tend="1534";Tstart="706";shortTE="F";uid="9604bb65-c943-4b3b-911b-2a58a7ddb3fe"
Mc19357	RepeatMasker	DNA/Kolobok-E	3583	3702	2350	-	.	ID="RND-6_FAMILY-306";Tend="934";Tstart="313";shortTE="F";uid="c7d85841-a98f-480e-b9fe-983078a18351"
Mc19357	RepeatMasker	DNA/hAT-Tip100	2608	2729	734	-	.	ID="RND-5_FAMILY-1688";Tend="1073";Tstart="951";shortTE="F";uid="17aefb64-d482-4797-b3f6-fe0c225019b0"
Mc19358	RepeatMasker	DNA	3507	3689	514	+	.	ID="dna4-2_ap";Tend="220";Tstart="1";shortTE="F";uid="624ff2fd-3204-43a5-863f-e827405c72bc"
Mc19358	RepeatMasker	DNA/hAT-Ac	38	196	1463	-	.	ID="RND-6_FAMILY-120";Tend="1083";Tstart="925";shortTE="F";uid="777f5b1c-872b-45f7-8026-baf0b39374e3"
Mc19358	RepeatMasker	Retroposon?	3613	3750	506	-	.	ID="RND-6_FAMILY-21009";Tend="1281";Tstart="1144";shortTE="F";uid="024b57b6-6177-4673-b56f-dd79fd1de929"
Mc19359	RepeatMasker	DNA/Sola-1	1	785	5038	+	.	ID="RND-6_FAMILY-15259";Tend="2105";Tstart="1285";shortTE="F";uid="7d625dd3-346e-4d58-b984-0c88ff97160d"
Mc19359	RepeatMasker	Unknown	2724	3435	5463	-	.	ID="RND-6_FAMILY-13378";Tend="1497";Tstart="784";shortTE="F";uid="183c3aa5-a57e-468a-abe2-33b1499f6b35"
Mc19359	RepeatMasker	Unknown	3430	3703	2318	-	.	ID="RND-6_FAMILY-14110";Tend="1239";Tstart="966";shortTE="F";uid="b4f331dd-dd25-428d-872f-f8a2beaeb56f"
Mc19359	RepeatMasker	DNA	3704	4613	6498	-	.	ID="RND-6_FAMILY-3470";Tend="1610";Tstart="758";shortTE="F";uid="e91643aa-d500-4ccb-a573-f12dcbf6a882"
Mc19359	RepeatMasker	DNA/TcMar-Tigger	1521	1635	835	-	.	ID="RND-5_FAMILY-1400";Tend="895";Tstart="782";shortTE="F";uid="dcfff3b3-a12c-42ab-941d-5fb933aba207"
Mc1936	RepeatMasker	DNA/hAT	1	199	1525	+	.	ID="RND-6_FAMILY-3545";Tend="1535";Tstart="1338";shortTE="F";uid="d172fd94-f88e-4b54-bf17-6d3fc42f8cd8"
Mc1936	RepeatMasker	Retroposon?	6114	6705	1269	+	.	ID="SINE2-1_AP";Tend="1175";Tstart="589";shortTE="F";uid="9edaafb3-8b18-40f4-af03-dc6e2317f93d"
Mc1936	RepeatMasker	DNA/hAT	21577	22237	4732	+	.	ID="RND-6_FAMILY-1437";Tend="1484";Tstart="815";shortTE="F";uid="9260326a-e853-4d67-8215-824b3dbdef80"
Mc1936	RepeatMasker	LINE/I	30507	30959	3236	+	.	ID="RND-6_FAMILY-4752";Tend="1298";Tstart="852";shortTE="F";uid="9daac07e-28e3-43be-b3a1-874c95362e9f"
Mc1936	RepeatMasker	DNA/Kolobok-E	6080	6338	784	-	.	ID="RND-6_FAMILY-12898";Tend="1220";Tstart="961";shortTE="F";uid="fb2662f8-6faf-4a64-8cc0-6264637239f1"
Mc1936	RepeatMasker	DNA/hAT	22268	22664	2402	-	.	ID="RND-6_FAMILY-1692";Tend="1230";Tstart="821";shortTE="F";uid="701dc30d-295f-4854-840c-ad7513221e04"
Mc1936	RepeatMasker	Retroposon?	37577	37778	1668	-	.	ID="RND-1_FAMILY-338";Tend="1075";Tstart="877";shortTE="F";uid="170ad96a-142f-48a6-8ea3-e8d841027a90"
Mc1936	RepeatMasker	DNA	25796	26047	504	-	.	ID="DNA-TTAA-1_AP";Tend="246";Tstart="2";shortTE="F";uid="93f557ad-af6e-4e81-b97a-b4896fd454ca"
Mc1936	RepeatMasker	DNA/hAT?	14041	14184	429	-	.	ID="RND-5_FAMILY-3449";Tend="2082";Tstart="1947";shortTE="F";uid="435f1525-8aaa-48a4-821c-f0fef3a67071"
Mc19360	RepeatMasker	DNA	3	219	1316	-	.	ID="TTAA3_AP";Tend="222";Tstart="1";shortTE="F";uid="2e2f540e-b870-4272-af57-85f97fbcafe5"
Mc19361	RepeatMasker	Unknown	2685	2880	886	+	.	ID="RND-6_FAMILY-16266";Tend="956";Tstart="765";shortTE="F";uid="d2facd0d-89ad-4ae9-8fcb-1fec1676d30d"
Mc19362	RepeatMasker	DNA/hAT-Charlie	1	118	649	+	.	ID="RND-6_FAMILY-3826";Tend="915";Tstart="802";shortTE="F";uid="3b25d558-83ec-458f-a49d-163443332dc7"
Mc19362	RepeatMasker	Unknown	2060	3709	12062	+	.	ID="RND-6_FAMILY-2681";Tend="2493";Tstart="993";shortTE="F";uid="2b016039-58a1-40aa-bb6e-61a28d404454"
Mc19362	RepeatMasker	DNA/Ginger	1354	1955	412	+	.	ID="RND-5_FAMILY-2916";Tend="1979";Tstart="1385";shortTE="F";uid="8c9b021b-40db-4ea9-8a73-c82b442fd16f"
Mc19363	RepeatMasker	RC/Helitron	1915	2311	1863	-	.	ID="RND-6_FAMILY-428";Tend="998";Tstart="594";shortTE="F";uid="b346dfe1-4068-41ad-a8f8-2e583e4e724a"
Mc19364	RepeatMasker	DNA/hAT-hATm	535	737	420	+	.	ID="HAT-4C_AP";Tend="4012";Tstart="3808";shortTE="F";uid="342b94ed-86df-4995-914c-042c167187de"
Mc19364	RepeatMasker	Unknown	1	289	1893	-	.	ID="RND-1_FAMILY-321";Tend="1104";Tstart="824";shortTE="F";uid="1c8cb6a2-a80f-4b64-95da-927f0dd8c29e"
Mc19365	RepeatMasker	DNA	1177	1508	687	+	.	ID="TTAA28_AP";Tend="316";Tstart="17";shortTE="F";uid="44b2bb7b-96e0-4e0d-846f-f71873503acf"
Mc19365	RepeatMasker	DNA/hAT-Charlie	2164	2377	1409	+	.	ID="RND-6_FAMILY-18888";Tend="1516";Tstart="1302";shortTE="F";uid="e440912c-9972-4df5-a9c3-6d96ddc373e6"
Mc19365	RepeatMasker	DNA/Ginger-1	1621	1832	1718	+	.	ID="RND-6_FAMILY-2746";Tend="607";Tstart="396";shortTE="F";uid="205b2a82-5685-4887-b259-6d26cf8f20e4"
Mc19365	RepeatMasker	DNA/hAT-Tip100	1816	2061	1870	+	.	ID="RND-5_FAMILY-1688";Tend="758";Tstart="514";shortTE="F";uid="3121f60c-21b7-44fd-8c99-ecfeede7666c"
Mc19365	RepeatMasker	Unknown	1	214	853	+	.	ID="RND-5_FAMILY-6894";Tend="1357";Tstart="1125";shortTE="F";uid="5e141d3a-6e60-4572-b40e-28f512544a4a"
Mc19365	RepeatMasker	DNA/Ginger-1	2542	3340	3153	+	.	ID="RND-1_FAMILY-4";Tend="2457";Tstart="1589";shortTE="F";uid="4d3b7829-15ec-490a-8a69-b0a19eb168ea"
Mc19365	RepeatMasker	DNA/Ginger	2360	2981	4125	-	.	ID="RND-1_FAMILY-6";Tend="2283";Tstart="1672";shortTE="F";uid="4b419ef7-be6e-4688-8d4e-021b1ff420e2"
Mc19365	RepeatMasker	DNA/Kolobok-E	1833	2057	883	-	.	ID="KOLOBOKE-3_AP";Tend="2077";Tstart="1629";shortTE="F";uid="70b366b8-f6a4-4ccb-8899-d89289126e6b"
Mc19366	RepeatMasker	LINE/L2	3332	3692	920	-	.	ID="RND-6_FAMILY-2473";Tend="1307";Tstart="952";shortTE="F";uid="5086da09-5efc-44bd-952e-25210576074a"
Mc19367	RepeatMasker	Unknown	983	1244	511	+	.	ID="RND-6_FAMILY-2112";Tend="924";Tstart="670";shortTE="F";uid="fb62e0bc-feb8-4663-a1c6-16ca8f6db6ab"
Mc19367	RepeatMasker	DNA/hAT-hAT19	1	262	1774	-	.	ID="RND-5_FAMILY-10701";Tend="1162";Tstart="868";shortTE="F";uid="1255cfcb-63fd-45f3-8e89-c4980ce56178"
Mc19367	RepeatMasker	DNA/hAT-hATm	3459	3712	1503	-	.	ID="RND-5_FAMILY-1049";Tend="1553";Tstart="1303";shortTE="F";uid="84067faf-666b-4ff1-9cab-bc5bbe84c434"
Mc19368	RepeatMasker	Unknown	1	197	1848	+	.	ID="RND-5_FAMILY-707";Tend="1126";Tstart="930";shortTE="F";uid="e6ba6095-c473-421b-8654-0d4c6f8ce7cb"
Mc19368	RepeatMasker	LTR/Gypsy	198	2180	1371	+	.	ID="GYPSY-41_LMI-I";Tend="3939";Tstart="1933";shortTE="F";uid="e845b1ad-ddc8-4acf-9f95-6372c4f9b33b"
Mc19369	RepeatMasker	Unknown	283	785	3151	+	.	ID="RND-1_FAMILY-248";Tend="1385";Tstart="903";shortTE="F";uid="517028ca-ed85-4054-a015-5bc695bc73a2"
Mc19369	RepeatMasker	DNA/hAT-Tip100	1946	2361	428	+	.	ID="DNA8-107_AP";Tend="687";Tstart="202";shortTE="F";uid="1f588fd7-ae3c-4e88-92cd-4de072213ec9"
Mc1937	RepeatMasker	DNA/hAT-Charlie	6705	7030	1671	+	.	ID="RND-1_FAMILY-92";Tend="1166";Tstart="806";shortTE="F";uid="4cbb4f05-a341-459b-9f08-c7f28a22c986"
Mc1937	RepeatMasker	LINE/CR1	3570	3853	432	+	.	ID="RND-5_FAMILY-11118";Tend="1513";Tstart="1232";shortTE="F";uid="c393d3d2-ccdd-4516-997d-f66af918f03d"
Mc1937	RepeatMasker	Retroposon?	34178	34556	1108	+	.	ID="SINE2-1_AP";Tend="1259";Tstart="946";shortTE="F";uid="bd6fb907-3fe5-4051-beb2-4bf8932e7dd9"
Mc1937	RepeatMasker	DNA/P	23286	23415	598	+	.	ID="p-3_ap";Tend="1547";Tstart="1461";shortTE="F";uid="7507e627-20bf-49be-8faf-ef0fdfd60296"
Mc1937	RepeatMasker	Retroposon?	33794	34169	750	+	.	ID="SINE2-2_AP";Tend="518";Tstart="85";shortTE="F";uid="48054fee-a4a6-4601-af73-90c5ec63864c"
Mc1937	RepeatMasker	DNA/Ginger	2574	2721	695	+	.	ID="RND-5_FAMILY-2916";Tend="533";Tstart="381";shortTE="F";uid="831e2268-9bcc-48ab-8c4f-e04e470f17e8"
Mc1937	RepeatMasker	DNA/P	22817	22956	590	+	.	ID="P-3_AP";Tend="1464";Tstart="1331";shortTE="F";uid="669b0654-866c-4190-8d7a-c0db79df8e33"
Mc1937	RepeatMasker	DNA/hAT	36314	36456	507	+	.	ID="DNA8-82_AP";Tend="328";Tstart="177";shortTE="F";uid="4eaf7176-9936-4b6a-8d30-8ee27a1b5e82"
Mc1937	RepeatMasker	Unknown	25937	26841	4844	+	.	ID="RND-1_FAMILY-271";Tend="1341";Tstart="464";shortTE="F";uid="821b3116-1f7f-4fe8-92f7-e9b621f3546b"
Mc1937	RepeatMasker	DNA	15164	15354	1122	+	.	ID="ttaa4c_ap";Tend="420";Tstart="231";shortTE="F";uid="151433fe-b018-471a-9110-2ec07a51fa0b"
Mc1937	RepeatMasker	DNA/Kolobok-E	27133	27340	402	-	.	ID="RND-6_FAMILY-12898";Tend="1420";Tstart="1208";shortTE="F";uid="2e1268fd-71ca-4c3a-b71d-8a3927a609c1"
Mc1937	RepeatMasker	DNA/hAT	27686	27809	573	-	.	ID="DNA8-105_AP";Tend="424";Tstart="266";shortTE="F";uid="dafd8a68-e253-469f-b9ab-8957459c0cb5"
Mc1937	RepeatMasker	DNA/hAT-Tip100	33258	33775	1967	-	.	ID="HAT-N16_AP";Tend="615";Tstart="27";shortTE="F";uid="a43fcf55-6d5d-48bb-9d4f-7d4af61f1632"
Mc1937	RepeatMasker	DNA/hAT-Tip100	21573	21729	559	-	.	ID="DNA8-65_AP";Tend="168";Tstart="1";shortTE="F";uid="ce790516-dd3d-4ee2-ba35-8e39d864a7be"
Mc1937	RepeatMasker	DNA	4212	4419	459	-	.	ID="dna4-2_ap";Tend="227";Tstart="1";shortTE="F";uid="ca9faa81-1c71-469d-871c-010597c67477"
Mc1937	RepeatMasker	Unknown	14811	14945	402	-	.	ID="RND-6_FAMILY-15377";Tend="231";Tstart="100";shortTE="F";uid="78dbcaeb-6122-42c1-be91-348d8fb5e4f7"
Mc1937	RepeatMasker	Retroposon?	23468	23585	400	-	.	ID="RND-6_FAMILY-3739";Tend="121";Tstart="18";shortTE="F";uid="f3deb0ee-3c9f-4824-a42b-fe9c9bf188d9"
Mc1937	RepeatMasker	DNA/Kolobok-E	2577	2748	516	-	.	ID="KOLOBOKE-2_AP";Tend="2216";Tstart="1995";shortTE="F";uid="64430697-f89c-46b3-b3bc-a661483ec068"
Mc1937	RepeatMasker	DNA	12085	12683	573	-	.	ID="DNA4-2_AP";Tend="709";Tstart="8";shortTE="F";uid="57c763c5-77f7-4996-941e-032434ef6d47"
Mc19370	RepeatMasker	Retroposon?	1	274	2402	+	.	ID="RND-1_FAMILY-338";Tend="1069";Tstart="796";shortTE="F";uid="c3c79f24-56a7-44b9-a92c-9fdecc84ef83"
Mc19370	RepeatMasker	DNA/hAT-hAT19	631	743	603	-	.	ID="RND-5_FAMILY-2365";Tend="964";Tstart="850";shortTE="F";uid="7a61cced-16db-47ee-95cf-2509e11b6c08"
Mc19371	RepeatMasker	Unknown	2884	3273	536	+	.	ID="RND-6_FAMILY-3308";Tend="1557";Tstart="1154";shortTE="F";uid="50dfd451-3fcd-4911-8fb8-6ddda945cc29"
Mc19371	RepeatMasker	DNA/hAT-hAT19	239	718	3192	-	.	ID="RND-5_FAMILY-13921";Tend="1359";Tstart="869";shortTE="F";uid="93aec4d1-8eaf-44cf-8891-24ab6b063354"
Mc19372	RepeatMasker	DNA	2380	2838	1014	+	.	ID="rnd-6_family-4933";Tend="429";Tstart="1";shortTE="F";uid="86a780d1-e62c-4175-b697-22f8d2524946"
Mc19372	RepeatMasker	DNA/hAT-hAT19	1476	1595	644	-	.	ID="RND-5_FAMILY-2960";Tend="1199";Tstart="1085";shortTE="F";uid="5972b776-c696-45ee-9b63-4567febfe01d"
Mc19372	RepeatMasker	Unknown	3146	3748	5274	-	.	ID="RND-6_FAMILY-15035";Tend="1266";Tstart="668";shortTE="F";uid="0b751502-a832-44d5-b35f-3b6dd4164fe4"
Mc19374	RepeatMasker	DNA	273	449	570	+	.	ID="DNA4-3_AP";Tend="292";Tstart="116";shortTE="F";uid="023f490d-e748-4beb-a87c-f1196b5eeb50"
Mc19375	RepeatMasker	Retroposon?	2393	2941	1017	+	.	ID="RND-1_FAMILY-311";Tend="507";Tstart="224";shortTE="F";uid="e5d45269-f579-461a-94e9-fc6635058a60"
Mc19375	RepeatMasker	Retroposon?	1943	2408	410	-	.	ID="SINE2-1_AP";Tend="1269";Tstart="753";shortTE="F";uid="e7f68c66-6db6-4617-906f-93d82883fd93"
Mc19375	RepeatMasker	DNA/Kolobok-E	2366	2864	542	-	.	ID="KOLOBOKE-3_AP";Tend="5305";Tstart="4771";shortTE="F";uid="1da64fe8-5602-4957-afdf-b0c94cae2963"
Mc19376	RepeatMasker	DNA/PIF-Harbinger	316	864	661	+	.	ID="HARB-1_AP";Tend="545";Tstart="1";shortTE="F";uid="c6787732-3bd5-4bff-a059-4db40c5d8fda"
Mc19376	RepeatMasker	DNA/hAT-Charlie	2421	3491	1598	-	.	ID="AEBUSTER1";Tend="2299";Tstart="1226";shortTE="F";uid="2eba9e0d-139f-43bc-9d3a-73837d26a476"
Mc19376	RepeatMasker	DNA/P	57	197	792	-	.	ID="P-3_AP";Tend="1464";Tstart="1331";shortTE="F";uid="76f4e872-e6cd-4722-8465-90991801ea59"
Mc19377	RepeatMasker	SINE/5S	313	447	1178	-	.	ID="RND-6_FAMILY-6092";Tend="1085";Tstart="951";shortTE="F";uid="7d0b2385-3282-412c-a393-75c3c368d706"
Mc19377	RepeatMasker	Unknown	3543	3746	1860	-	.	ID="RND-5_FAMILY-1298";Tend="204";Tstart="1";shortTE="F";uid="6a20b03c-4ffa-4906-8bd8-64252d371e91"
Mc19378	RepeatMasker	DNA/hAT	2219	3740	5704	+	.	ID="RND-6_FAMILY-1437";Tend="1743";Tstart="247";shortTE="F";uid="41a562ba-ef2e-4f17-bc94-c03998ab9107"
Mc19378	RepeatMasker	Unknown	822	1063	808	-	.	ID="RND-1_FAMILY-1";Tend="1134";Tstart="860";shortTE="F";uid="bc292e19-ee5a-48b0-8697-195e1e8b7a28"
Mc19379	RepeatMasker	DNA/hAT-Tip100	785	913	526	+	.	ID="RND-6_FAMILY-4144";Tend="203";Tstart="82";shortTE="F";uid="bfb0be41-e66d-4eb5-9d9c-722fa6d3d807"
Mc19379	RepeatMasker	Unknown	2106	3457	2260	+	.	ID="RND-6_FAMILY-9023";Tend="1300";Tstart="13";shortTE="F";uid="3a0c0464-ffa2-4ee8-829c-2ae9b5a04d98"
Mc19379	RepeatMasker	Unknown	176	477	437	-	.	ID="RND-5_FAMILY-605";Tend="1469";Tstart="1185";shortTE="F";uid="c6de3ca1-8353-489a-8aae-1224cfe72329"
Mc1938	RepeatMasker	DNA	22920	23149	602	+	.	ID="RND-6_FAMILY-5626";Tend="556";Tstart="354";shortTE="F";uid="4902dcb3-0f7d-4ca3-ac97-fe93ba43f8c9"
Mc1938	RepeatMasker	DNA	8637	8790	886	+	.	ID="dna4-2_ap";Tend="170";Tstart="1";shortTE="F";uid="1739d45a-ed50-4ab6-be29-60be9fd845ba"
Mc1938	RepeatMasker	DNA/hAT-Charlie	1972	2284	569	+	.	ID="HAT-N11_AP";TEgroup="ctg_1938%7CHAT-N11_AP%7C1";Tend="631";Tstart="1";shortTE="F";uid="686fe6bf-37d3-48f2-b541-572da322866a"
Mc1938	RepeatMasker	DNA	9077	9345	1338	+	.	ID="TTAA2C_AP";Tend="256";Tstart="1";shortTE="F";uid="7a5d7794-79b7-475d-8f4e-1c632d1a8327"
Mc1938	RepeatMasker	LINE/I-Jockey	19491	19632	441	+	.	ID="RND-6_FAMILY-8811";Tend="939";Tstart="801";shortTE="F";uid="579f7fd1-a7a0-41c7-836d-0ffc2405cb5d"
Mc1938	RepeatMasker	Unknown	9860	9990	429	+	.	ID="RND-1_FAMILY-85";Tend="1178";Tstart="1046";shortTE="F";uid="c83e522f-bbf2-4923-a289-716be44e0fc0"
Mc1938	RepeatMasker	Unknown	36951	37770	4954	+	.	ID="RND-1_FAMILY-295";Tend="903";Tstart="115";shortTE="F";uid="9e0f20b1-892e-4a02-a980-839044a05197"
Mc1938	RepeatMasker	RC/Helitron	3	128	665	+	.	ID="RND-6_FAMILY-12707";Tend="1136";Tstart="1002";shortTE="F";uid="8773f606-7ba8-495e-94c6-06fea650e65e"
Mc1938	RepeatMasker	DNA	30083	30256	618	-	.	ID="RND-6_FAMILY-5626";Tend="534";Tstart="381";shortTE="F";uid="7cc2bed8-f093-4d98-880e-1efb868622f9"
Mc1938	RepeatMasker	DNA/hAT-Blackjack	36554	36949	2318	-	.	ID="RND-6_FAMILY-41997";Tend="1372";Tstart="984";shortTE="F";uid="4ed2272a-87da-4a2a-8563-fe314867e70e"
Mc1938	RepeatMasker	Retroposon?	10102	10479	668	-	.	ID="SINE2-1_AP";Tend="577";Tstart="209";shortTE="F";uid="a5845831-1476-44f9-9218-7933128a655c"
Mc19380	RepeatMasker	DNA/Ginger-1	1719	1965	501	+	.	ID="GINGER1-1_AP";Tend="3407";Tstart="3120";shortTE="F";uid="7f95f186-0da7-405a-91e2-756ebac4cebd"
Mc19380	RepeatMasker	DNA/Kolobok-E	1	941	6416	-	.	ID="KOLOBOKE-4_AP";Tend="5940";Tstart="4978";shortTE="F";uid="ee351726-391f-47b8-b110-60d89a4f6476"
Mc19380	RepeatMasker	DNA/Kolobok-E	3561	3746	1171	-	.	ID="KOLOBOKE-4_AP";Tend="321";Tstart="136";shortTE="F";uid="c30cf034-fb40-4a3b-896c-158f905a943b"
Mc19380	RepeatMasker	DNA/Kolobok-E	1034	1701	4960	-	.	ID="koloboke-4_ap";Tend="3950";Tstart="3321";shortTE="F";uid="4c45b233-f17b-4a17-a648-2e12322922f2"
Mc19380	RepeatMasker	Retroposon?	1772	1966	819	-	.	ID="RND-1_FAMILY-338";Tend="1081";Tstart="889";shortTE="F";uid="2cd7fd4b-185b-47a6-9f37-f57bc95e7b8f"
Mc19380	RepeatMasker	DNA/Kolobok-E	2353	3386	859	-	.	ID="KOLOBOKE-4_AP";TEgroup="ctg_19380%7CKOLOBOKE-4_AP%7C1";Tend="4526";Tstart="753";shortTE="F";uid="55644e59-fb92-4f1b-a67f-0501ac24fc97"
Mc19381	RepeatMasker	LINE/RTE-BovB	5405	6311	988	+	.	ID="RTE-34_LMI";Tend="2231";Tstart="949";shortTE="F";uid="cfbab37f-2aad-42bb-8b41-d515a4a7b64f"
Mc19381	RepeatMasker	LINE/RTE-BovB	3810	4767	860	+	.	ID="RTE-32_LMI";Tend="1003";Tstart="126";shortTE="F";uid="7af3df23-1495-4113-ab73-df4b7b76f00a"
Mc19381	RepeatMasker	LINE/RTE-BovB	6289	6871	569	+	.	ID="RND-6_FAMILY-33131";Tend="4983";Tstart="4338";shortTE="F";uid="aabb43bc-1e37-4fe2-bbd5-a3157af90584"
Mc19381	RepeatMasker	DNA	7799	8070	2089	-	.	ID="RND-5_FAMILY-6345";Tend="294";Tstart="1";shortTE="F";uid="9e31ff94-17cd-49cc-91d5-214a93a8b446"
Mc19382	RepeatMasker	DNA/Sola-1	892	1294	2367	-	.	ID="RND-6_FAMILY-15139";Tend="1233";Tstart="814";shortTE="F";uid="c8a6155f-1f77-477b-9e2d-7fbd4b1f43e4"
Mc19384	RepeatMasker	LINE/R1	22	679	4250	+	.	ID="RND-5_FAMILY-2401";Tend="1778";Tstart="1155";shortTE="F";uid="bdc8316a-42ba-42ca-9177-01ea8ec7f178"
Mc19384	RepeatMasker	DNA/PIF-Harbinger	2765	3254	691	-	.	ID="harbinger-1_lmi";Tend="1974";Tstart="1128";shortTE="F";uid="fbd6887e-7557-4b9d-898a-dd2320ee1b3c"
Mc19384	RepeatMasker	DNA/Kolobok-E	1933	2149	1099	-	.	ID="KOLOBOKE-3_AP";Tend="2112";Tstart="1884";shortTE="F";uid="5b41b8ca-4443-43c9-be25-55e4f3f0b331"
Mc19385	RepeatMasker	DNA	1059	1502	1629	-	.	ID="ttaa3b_ap";Tend="403";Tstart="28";shortTE="F";uid="0f4657c2-3950-48f9-8f3f-861db6a82f66"
Mc19386	RepeatMasker	Unknown	1142	2128	7744	+	.	ID="RND-6_FAMILY-1529";Tend="1013";Tstart="21";shortTE="F";uid="e09b3eff-b01b-48b1-9003-1256c164941e"
Mc19386	RepeatMasker	DNA/PiggyBac	2369	2748	503	-	.	ID="IFP2";Tend="1415";Tstart="1072";shortTE="F";uid="7bf7ab9d-44c6-4572-9d20-62a2baf6d1ce"
Mc19387	RepeatMasker	LTR/Gypsy	762	1180	3176	+	.	ID="RND-6_FAMILY-5285";Tend="442";Tstart="41";shortTE="F";uid="1bce7256-2e0c-4913-9ff5-5e1936424826"
Mc19387	RepeatMasker	DNA/Kolobok-E	2825	2992	676	-	.	ID="RND-6_FAMILY-16250";Tend="873";Tstart="708";shortTE="F";uid="b364b55c-43d6-41c5-b157-c9692b8f6654"
Mc19387	RepeatMasker	LTR/Gypsy	1	913	7861	-	.	ID="RND-6_FAMILY-14619";Tend="928";Tstart="11";shortTE="F";uid="276b0ef8-c4f4-4660-9bcc-b12323b788df"
Mc19388	RepeatMasker	Unknown	1	662	4049	+	.	ID="RND-5_FAMILY-725";Tend="1496";Tstart="876";shortTE="F";uid="7e7d413b-c621-40c5-a7a1-9f58b780641d"
Mc19388	RepeatMasker	Unknown	934	1187	1278	+	.	ID="RND-5_FAMILY-725";Tend="657";Tstart="404";shortTE="F";uid="8cf59fc8-73ba-4845-90bd-f85fa10df506"
Mc19388	RepeatMasker	LINE/CR1	2329	2944	3165	-	.	ID="RND-5_FAMILY-408";Tend="3014";Tstart="2409";shortTE="F";uid="696b66e9-110f-4b24-bf0a-b632f7a1d338"
Mc19388	RepeatMasker	LINE/CR1	1604	2235	588	-	.	ID="RND-6_FAMILY-3070";Tend="1346";Tstart="760";shortTE="F";uid="f8634bef-10ce-43e9-b3ae-1a02b7868502"
Mc19389	RepeatMasker	LTR/Pao	3182	4350	685	+	.	ID="BEL4-I_AP";Tend="5364";Tstart="4443";shortTE="F";uid="6f0fe9d1-bee5-40ef-8d06-37d660ce93bf"
Mc19389	RepeatMasker	LTR/Pao	1199	1964	614	+	.	ID="BEL-15_DTA-I";Tend="3500";Tstart="2312";shortTE="F";uid="c530d5ff-5071-4d42-a540-2fb61f807418"
Mc1939	RepeatMasker	DNA/Ginger-2	12344	13279	1524	+	.	ID="GINGER2-N2_AP";TEgroup="ctg_1939%7CGINGER2-N2_AP%7C1";Tend="1679";Tstart="612";shortTE="F";uid="79fc788f-bc8a-4e95-b771-3cd25d28a10b"
Mc1939	RepeatMasker	Unknown	36357	36571	524	+	.	ID="RND-1_FAMILY-227";Tend="1087";Tstart="846";shortTE="F";uid="b3e333ee-a76e-435c-93f6-225c02dabdc8"
Mc1939	RepeatMasker	RC/Helitron	1	191	1634	+	.	ID="RND-6_FAMILY-12707";Tend="1234";Tstart="1047";shortTE="F";uid="f15353e5-a6eb-49b2-b0a7-05b90e0bc1b1"
Mc1939	RepeatMasker	DNA/hAT	37536	37986	3454	-	.	ID="RND-1_FAMILY-314";Tend="1289";Tstart="827";shortTE="F";uid="1e9a3592-aeb5-48f0-9aa0-279d1639dcd2"
Mc1939	RepeatMasker	DNA	36645	36942	930	-	.	ID="TTAA4B_AP";Tend="297";Tstart="5";shortTE="F";uid="9bcacb80-a9ec-4875-aec4-6bf1a08a4e16"
Mc1939	RepeatMasker	Unknown	26508	26682	864	-	.	ID="RND-5_FAMILY-5655";Tend="1355";Tstart="1177";shortTE="F";uid="bb4e409d-5b67-42ea-b511-2e464d411d34"
Mc1939	RepeatMasker	DNA	36237	36349	603	-	.	ID="TTAA4B_AP";Tend="430";Tstart="319";shortTE="F";uid="a7a5fc2b-6608-481b-a68b-e316c6c35de6"
Mc1939	RepeatMasker	LINE/I	20471	20691	442	-	.	ID="RND-6_FAMILY-3675";Tend="594";Tstart="388";shortTE="F";uid="b24b8855-7224-4586-b228-aea3bb9ad016"
Mc1939	RepeatMasker	DNA/hAT	24642	24917	799	-	.	ID="RND-1_FAMILY-322";Tend="1493";Tstart="1185";shortTE="F";uid="55663128-45ae-44a1-aaa2-4b26f9a6c896"
Mc19390	RepeatMasker	Unknown	526	1066	1187	+	.	ID="RND-5_FAMILY-1401";TEgroup="ctg_19390%7CRND-5_FAMILY-1401%7C1";Tend="1661";Tstart="755";shortTE="F";uid="04557f59-69c6-4f68-9711-22279c5f1be5"
Mc19390	RepeatMasker	Retroposon?	1182	1695	731	+	.	ID="SINE2-1_AP";Tend="1359";Tstart="864";shortTE="F";uid="3ce5be79-bd6a-449b-b796-3f9558f7f478"
Mc19390	RepeatMasker	DNA/MULE-MuDR	3413	3629	1545	+	.	ID="RND-5_FAMILY-1370";Tend="885";Tstart="680";shortTE="F";uid="8a05b7e0-5723-46bb-9afe-8e69bb7170d2"
Mc19390	RepeatMasker	Retroposon?	2240	3138	1178	-	.	ID="SINE2-1_AP";Tend="961";Tstart="1";shortTE="F";uid="8c5e8e76-a641-4434-8b8c-595ff66ba2fa"
Mc19391	RepeatMasker	LINE/I-Jockey	2808	2965	524	+	.	ID="RND-6_FAMILY-1859";Tend="1169";Tstart="1012";shortTE="F";uid="2d7b79d7-096e-4148-b27f-fe3245eb6462"
Mc19391	RepeatMasker	DNA/Ginger	2970	3545	4541	-	.	ID="RND-1_FAMILY-6";Tend="2398";Tstart="1829";shortTE="F";uid="2f33f391-2d50-4ac1-9a8e-8fbc2318da00"
Mc19392	RepeatMasker	Unknown	3507	3743	2002	+	.	ID="RND-6_FAMILY-431";Tend="945";Tstart="712";shortTE="F";uid="1698c3e9-689c-454a-8fe5-6f329ed336c5"
Mc19392	RepeatMasker	DNA/hAT-hAT19	228	451	1669	-	.	ID="HAT-N15_AP";Tend="226";Tstart="1";shortTE="F";uid="cd82b481-ea3c-45b4-973b-0e46c965e996"
Mc19393	RepeatMasker	DNA/Sola-1	3365	3741	2973	+	.	ID="SOLA1-7_AP";Tend="372";Tstart="1";shortTE="F";uid="61d95b0d-f6e4-4d99-9629-f26223278287"
Mc19394	RepeatMasker	DNA	2522	2769	503	+	.	ID="TTAA3_AP";Tend="420";Tstart="187";shortTE="F";uid="d9dbfd8d-20ed-4b4d-a724-f897adbb1755"
Mc19394	RepeatMasker	DNA/hAT-Tip100	794	999	1212	-	.	ID="RND-6_FAMILY-26438";Tend="1084";Tstart="896";shortTE="F";uid="da02d5ee-48e8-403b-8a6b-e6ce0ce8e65b"
Mc19395	RepeatMasker	Unknown	2781	3240	2881	+	.	ID="RND-6_FAMILY-1936";Tend="1378";Tstart="908";shortTE="F";uid="76ca55db-b392-4706-a965-d085030bac80"
Mc19395	RepeatMasker	Unknown	1469	2213	3625	-	.	ID="RND-4_FAMILY-1895";TEgroup="ctg_19395%7CRND-4_FAMILY-1895%7C1";Tend="1393";Tstart="767";shortTE="F";uid="57c86f10-f184-4313-a595-427541372651"
Mc19395	RepeatMasker	DNA/Ginger-1	3226	3742	3625	-	.	ID="RND-6_FAMILY-13505";Tend="2253";Tstart="1735";shortTE="F";uid="086ab20c-850d-489d-b046-89ab8b2899a6"
Mc19396	RepeatMasker	DNA/hAT-Charlie	3425	3743	917	+	.	ID="DNA8-104_AP";Tend="340";Tstart="2";shortTE="F";uid="96b1ec5c-9037-4cd5-a263-01abbd098364"
Mc19396	RepeatMasker	Retroposon?	3752	4334	1469	+	.	ID="RND-1_FAMILY-338";TEgroup="ctg_19396%7CRND-1_FAMILY-338%7C1";Tend="1069";Tstart="247";shortTE="F";uid="bc056d9a-50da-4893-b2c2-857d4b005250"
Mc19396	RepeatMasker	DNA/Ginger-1	4335	5021	5623	-	.	ID="RND-1_FAMILY-38";Tend="1179";Tstart="471";shortTE="F";uid="141204b0-fc27-4002-a969-d8661b04919a"
Mc19396	RepeatMasker	LTR/Gypsy	2	210	1006	-	.	ID="GYPSY2-I_AP";Tend="3180";Tstart="2972";shortTE="F";uid="b49a4956-9f82-4f70-bba7-02417625d722"
Mc19397	RepeatMasker	DNA	1846	2273	2428	+	.	ID="TTAA3_AP";Tend="429";Tstart="4";shortTE="F";uid="027b0c21-ca48-4723-965a-23517b1a881b"
Mc19398	RepeatMasker	Unknown	374	481	756	+	.	ID="RND-1_FAMILY-11";Tend="1212";Tstart="1110";shortTE="F";uid="96d89371-dc37-4890-9814-94fa7ba88c3f"
Mc19398	RepeatMasker	Unknown	1	385	2697	-	.	ID="RND-5_FAMILY-8247";TEgroup="ctg_19398%7CRND-5_FAMILY-8247%7C1";Tend="1535";Tstart="883";shortTE="F";uid="83d79204-8a7c-4ad9-ad61-895a81c50e4b"
Mc19399	RepeatMasker	Unknown	1	106	636	+	.	ID="RND-5_FAMILY-102";Tend="1315";Tstart="1199";shortTE="F";uid="8311764d-e173-47e2-9277-af880846c987"
Mc19399	RepeatMasker	Unknown	3507	3741	1814	-	.	ID="RND-1_FAMILY-150";Tend="1387";Tstart="1168";shortTE="F";uid="b949695b-853c-4e13-a3da-845a89069ac4"
Mc194	RepeatMasker	Retroposon?	24325	24446	419	+	.	ID="SINE2-1_AP";Tend="1770";Tstart="1636";shortTE="F";uid="5a0d6134-9adc-4956-b20b-3cf1ecfb05a8"
Mc194	RepeatMasker	LINE/I-Jockey	11186	11402	802	+	.	ID="RND-5_FAMILY-2860";Tend="1017";Tstart="767";shortTE="F";uid="354ceca9-9ab9-4340-9848-81b3dd4b9e5f"
Mc194	RepeatMasker	Retroposon?	24022	24306	647	+	.	ID="RND-1_FAMILY-311";Tend="586";Tstart="236";shortTE="F";uid="f38bd888-9b30-44a2-8b10-14fb2a8c123c"
Mc194	RepeatMasker	DNA	49268	49456	956	+	.	ID="DNAX-10_AP";Tend="188";Tstart="2";shortTE="F";uid="9773a6ee-2958-4eff-8034-19f40f8ad6f4"
Mc194	RepeatMasker	Unknown	39651	40247	4347	+	.	ID="RND-1_FAMILY-24";Tend="1413";Tstart="845";shortTE="F";uid="64c34e65-d5d8-478e-bf67-2a734208b7ec"
Mc194	RepeatMasker	DNA/MULE-MuDR	31438	31627	561	+	.	ID="MUDR10X_AP";Tend="197";Tstart="6";shortTE="F";uid="66839566-db57-4a89-8588-18288b48f3c4"
Mc194	RepeatMasker	DNA	47856	48489	1706	+	.	ID="DNA4-3_AP";Tend="611";Tstart="1";shortTE="F";uid="fdb103b4-184e-4673-8b09-4853435ff549"
Mc194	RepeatMasker	DNA/hAT-Tip100	55294	56196	5431	+	.	ID="RND-5_FAMILY-2297";Tend="1703";Tstart="814";shortTE="F";uid="6e3a058f-cca7-4a38-809d-e93411862024"
Mc194	RepeatMasker	DNA/MULE-MuDR	36080	36913	949	+	.	ID="MUDR11X_AP";TEgroup="ctg_194%7CMUDR11X_AP%7C1";Tend="2220";Tstart="5";shortTE="F";uid="93226a25-53db-45ed-9280-2c9a248071ff"
Mc194	RepeatMasker	DNA	3602	4040	1156	+	.	ID="DNAX-2_AP";Tend="467";Tstart="1";shortTE="F";uid="091171f9-5958-46bf-9106-4933d7d735b9"
Mc194	RepeatMasker	DNA	34776	35159	506	+	.	ID="ttaa3_ap";Tend="429";Tstart="103";shortTE="F";uid="030873fb-ea03-4259-9437-bbf7599eb692"
Mc194	RepeatMasker	DNA/hAT-hAT19	2875	3039	469	+	.	ID="DNA8-74_AP";Tend="173";Tstart="7";shortTE="F";uid="17b365f7-a635-4aeb-b07c-30bdbcb1358e"
Mc194	RepeatMasker	Retroposon?	1	557	4231	+	.	ID="RND-6_FAMILY-21009";Tend="1219";Tstart="681";shortTE="F";uid="53908485-3d73-4b41-acc4-6a95d1bae034"
Mc194	RepeatMasker	DNA/Ginger	28116	28330	1406	+	.	ID="RND-5_FAMILY-2916";Tend="1011";Tstart="379";shortTE="F";uid="a8f03995-abc9-467b-919b-a59643f3cd90"
Mc194	RepeatMasker	DNA/hAT-Charlie	81085	81400	1114	-	.	ID="HAT-N11_AP";TEgroup="ctg_194%7CHAT-N11_AP%7C1";Tend="631";Tstart="1";shortTE="F";uid="924959c6-35b1-4701-962b-72d0bad35434"
Mc194	RepeatMasker	Unknown	73160	73980	5944	-	.	ID="RND-6_FAMILY-20417";Tend="1195";Tstart="361";shortTE="F";uid="c6a2a0e5-a2f2-4e31-9f90-40c7e66b2e47"
Mc194	RepeatMasker	DNA/hAT-Charlie	81860	83226	2096	-	.	ID="HAT-33_LMI";Tend="2230";Tstart="885";shortTE="F";uid="cc1ac449-26e9-4f15-9713-12bb61b16197"
Mc194	RepeatMasker	DNA/Ginger-1	41096	41250	476	-	.	ID="RND-6_FAMILY-6654";Tend="147";Tstart="1";shortTE="F";uid="e1c97e29-87b5-4390-b1c2-09108dfd2035"
Mc194	RepeatMasker	DNA/Kolobok-T2?	64268	64521	410	-	.	ID="kolobok-n1_aec";Tend="7578";Tstart="7334";shortTE="F";uid="783c9f1b-2191-4523-9714-6243eda7c319"
Mc194	RepeatMasker	DNA	29837	30275	2391	-	.	ID="TTAA2_AP";Tend="427";Tstart="1";shortTE="F";uid="dee2d963-be6f-405c-84ba-96e7bab64674"
Mc194	RepeatMasker	DNA/P	73077	73230	879	-	.	ID="DNA8-36_AP";Tend="262";Tstart="122";shortTE="F";uid="4f69e61d-3957-4c7a-aaae-6d67131ab5e8"
Mc194	RepeatMasker	DNA/Sola-1	54111	54216	439	-	.	ID="SOLA1-7_AP";Tend="1425";Tstart="1317";shortTE="F";uid="82855b08-4b0e-42b8-91fa-31a8f01bdb81"
Mc194	RepeatMasker	DNA	6378	6737	1511	-	.	ID="DNA4-1_AP";Tend="821";Tstart="443";shortTE="F";uid="d446461a-b348-4463-bab8-920687e4c676"
Mc194	RepeatMasker	DNA	35793	36076	1557	-	.	ID="ttaa2d_ap";Tend="431";Tstart="161";shortTE="F";uid="8f1138e9-f136-430b-8f49-09c609dea6ab"
Mc194	RepeatMasker	DNA/hAT	42400	43093	923	-	.	ID="RND-6_FAMILY-9061";TEgroup="ctg_194%7CRND-6_FAMILY-9061%7C1";Tend="1566";Tstart="647";shortTE="F";uid="bedaeb9a-963c-4151-8d15-385bd62fb2dc"
Mc194	RepeatMasker	Unknown	8568	9483	3757	-	.	ID="RND-6_FAMILY-5890";Tend="1461";Tstart="531";shortTE="F";uid="12327a9f-8d9b-4769-90d3-fd094c35609d"
Mc194	RepeatMasker	DNA/P	5715	5867	407	-	.	ID="P-1_AP";Tend="711";Tstart="555";shortTE="F";uid="bc7ae244-1b78-478f-b0c9-a1c53555c696"
Mc194	RepeatMasker	DNA/hAT-hAT19	49608	49780	442	-	.	ID="RND-6_FAMILY-15395";Tend="1217";Tstart="1056";shortTE="F";uid="900c659f-183e-49c8-9aba-70768c7c302d"
Mc194	RepeatMasker	DNA	36932	37092	844	-	.	ID="TTAA2D_AP";Tend="159";Tstart="1";shortTE="F";uid="51010054-3003-4fe1-951d-f51bb3a51c80"
Mc194	RepeatMasker	DNA/hAT-Tip100	77029	77300	2216	-	.	ID="RND-5_FAMILY-946";Tend="1080";Tstart="807";shortTE="F";uid="52d46ed9-6a89-4f3c-96ae-00cb08125194"
Mc194	RepeatMasker	DNA/Kolobok-E	48337	48523	499	-	.	ID="KOLOBOKE-3_AP";Tend="7586";Tstart="7403";shortTE="F";uid="9bbf683a-b173-4e89-ac45-a411cff13510"
Mc194	RepeatMasker	DNA/hAT-hAT19	50789	50945	819	-	.	ID="RND-6_FAMILY-15395";Tend="704";Tstart="547";shortTE="F";uid="d17f0ba1-1461-4b96-a30e-bb995ae8b8e4"
Mc194	RepeatMasker	LTR/Pao	1117	1327	443	-	.	ID="RND-6_FAMILY-586";Tend="1557";Tstart="1356";shortTE="F";uid="192498f7-89ff-4b4d-bd9b-f15bb9fdba46"
Mc194	RepeatMasker	DNA/P	4998	5552	711	-	.	ID="P-1_AP";Tend="3575";Tstart="3042";shortTE="F";uid="172ee7f8-34f2-46aa-a470-21a3572b1ece"
Mc194	RepeatMasker	DNA/Kolobok-E	28331	28742	1442	-	.	ID="RND-6_FAMILY-12898";Tend="1528";Tstart="1093";shortTE="F";uid="46787287-08ca-44b5-ad23-5a5c31fa4686"
Mc194	RepeatMasker	DNA/Ginger-1	23998	24132	504	-	.	ID="GINGER1-1_AP";Tend="4379";Tstart="4245";shortTE="F";uid="4001a70e-4b8c-46b9-b14c-e1aceed6762a"
Mc194	RepeatMasker	Unknown	13504	13696	853	-	.	ID="RND-5_FAMILY-4649";Tend="1126";Tstart="953";shortTE="F";uid="9931c1d6-01b2-409f-9ed9-5e4ba4c4151a"
Mc194	RepeatMasker	DNA/Ginger-1	27987	28236	550	-	.	ID="RND-6_FAMILY-17528";Tend="260";Tstart="23";shortTE="F";uid="27012142-3259-4038-8835-4e6715ed225b"
Mc1940	RepeatMasker	Unknown	39263	39456	602	+	.	ID="RND-6_FAMILY-3376";Tend="1381";Tstart="1167";shortTE="F";uid="402cea72-7bf4-4989-99b7-32d6db699309"
Mc1940	RepeatMasker	LINE/I-Jockey	32272	32511	422	+	.	ID="RND-6_FAMILY-7916";Tend="1347";Tstart="1059";shortTE="F";uid="645119c7-46d1-4af8-aa91-3a959e36506d"
Mc1940	RepeatMasker	DNA/hAT	21305	21681	2146	+	.	ID="RND-5_FAMILY-7424";Tend="1294";Tstart="921";shortTE="F";uid="04a48a4a-ac0e-4953-977e-21fa942308b2"
Mc1940	RepeatMasker	Unknown	15596	16102	676	+	.	ID="RND-5_FAMILY-439";Tend="1292";Tstart="774";shortTE="F";uid="aa74b2fe-4226-4507-9d1f-633ed34ab9bf"
Mc1940	RepeatMasker	DNA/hAT-hAT19	38565	39249	4707	+	.	ID="rnd-5_family-10701";TEgroup="ctg_1940%7Crnd-5_family-10701%7C1";Tend="1469";Tstart="870";shortTE="T";uid="690343e2-c2d3-436d-947b-7ca0a16aa8fd"
Mc1940	RepeatMasker	DNA/hAT-Tip100	22089	22257	841	+	.	ID="DNA8-16B_AP";Tend="167";Tstart="1";shortTE="F";uid="ca3a80cd-b8ff-4380-85cf-d8e4ec27c688"
Mc1940	RepeatMasker	DNA/Kolobok-E	29107	29241	734	+	.	ID="KOLOBOKE-2_AP";Tend="1804";Tstart="1234";shortTE="F";uid="e3fe2b20-7fe0-429c-b010-df82239ad678"
Mc1940	RepeatMasker	DNA	20381	20610	987	-	.	ID="DNA8-59_AP";Tend="217";Tstart="1";shortTE="F";uid="4a447601-f175-4fed-be04-43e465c17211"
Mc1940	RepeatMasker	DNA/hAT-hAT19	38604	38752	479	-	.	ID="RND-6_FAMILY-37714";Tend="1731";Tstart="1581";shortTE="F";uid="f6324b48-14a3-4ffa-8545-2af9ff35032c"
Mc1940	RepeatMasker	Retroposon?	29242	29759	1388	-	.	ID="SINE2-1_AP";Tend="1463";Tstart="949";shortTE="F";uid="2b5e2579-454f-4596-8c29-6eb79b28822c"
Mc1940	RepeatMasker	DNA	20623	20803	642	-	.	ID="DNA3-8_AP";Tend="172";Tstart="1";shortTE="F";uid="173a9f7a-6cfc-4702-8d7f-cb6583a34aaa"
Mc1940	RepeatMasker	Unknown	18797	18976	1377	-	.	ID="RND-1_FAMILY-79";Tend="1100";Tstart="921";shortTE="F";uid="730a20fa-6825-4a46-89bb-e2d6de09dcfb"
Mc1940	RepeatMasker	Unknown	33587	33806	726	-	.	ID="RND-6_FAMILY-16540";Tend="1199";Tstart="976";shortTE="F";uid="9e95cb53-b92f-4891-bc71-4b629ce70277"
Mc1940	RepeatMasker	RC/Helitron	20926	21092	1274	-	.	ID="RND-5_FAMILY-409";Tend="1146";Tstart="988";shortTE="F";uid="fb9f3933-3ca4-4a74-ad9b-26cb24ccc61a"
Mc1940	RepeatMasker	DNA	5335	5644	871	-	.	ID="TTAA2C_AP";Tend="309";Tstart="1";shortTE="F";uid="bff851d0-d203-44ef-b994-f1ae241df403"
Mc19400	RepeatMasker	DNA/hAT-Ac	901	1279	1885	-	.	ID="DNA8-93_AP";Tend="419";Tstart="1";shortTE="F";uid="26c9ecf9-36ad-4d7d-a36c-cd1e044ce9e7"
Mc19402	RepeatMasker	Retroposon?	1643	2573	1245	+	.	ID="SINE2-1_AP";Tend="2069";Tstart="846";shortTE="F";uid="758ade17-cace-4d3f-899a-00c5b92ead99"
Mc19402	RepeatMasker	DNA/Kolobok-E	1145	1577	1487	+	.	ID="koloboke-1_ap";Tend="6605";Tstart="6215";shortTE="F";uid="7ebe3a83-c449-4290-a351-2758a3af2e75"
Mc19402	RepeatMasker	DNA/Ginger-1	2669	3467	4393	+	.	ID="rnd-6_family-13505";Tend="1150";Tstart="468";shortTE="F";uid="0bdb68a3-7ad2-4d79-830f-4b7b7b241892"
Mc19402	RepeatMasker	Retroposon?	3069	3740	2501	-	.	ID="RND-1_FAMILY-338";TEgroup="ctg_19402%7CRND-1_FAMILY-338%7C1";Tend="1070";Tstart="85";shortTE="F";uid="7913d52b-127f-47db-ab7d-cb78614b3c4d"
Mc19402	RepeatMasker	Unknown	1	569	4240	-	.	ID="RND-6_FAMILY-2207";Tend="1381";Tstart="821";shortTE="F";uid="05ec6053-c420-4592-bdd2-cbbefdb5ab82"
Mc19402	RepeatMasker	DNA/hAT-Tip100	1585	2088	721	-	.	ID="RND-5_FAMILY-1688";Tend="1048";Tstart="547";shortTE="F";uid="bb754f31-abc7-4aee-8d2e-f86070823688"
Mc19403	RepeatMasker	DNA/hAT-Tip100	315	464	1444	-	.	ID="RND-6_FAMILY-2338";Tend="863";Tstart="571";shortTE="F";uid="90eaea0b-e3c5-4d73-b0e4-2e8be58cfc2d"
Mc19403	RepeatMasker	DNA/MULE-NOF	465	743	757	-	.	ID="RND-6_FAMILY-14259";Tend="915";Tstart="645";shortTE="F";uid="8322a348-9162-49e8-8117-3f6069b98d63"
Mc19403	RepeatMasker	DNA/TcMar-m44	3322	3683	719	-	.	ID="RND-4_FAMILY-1477";Tend="377";Tstart="7";shortTE="F";uid="8b6ae004-3d5b-4012-b650-69dd0880c54c"
Mc19403	RepeatMasker	DNA	740	922	707	-	.	ID="ttaa3c_ap";Tend="405";Tstart="202";shortTE="F";uid="4de3321b-cfde-486d-887e-5385e15cddf1"
Mc19403	RepeatMasker	DNA/Ginger	1	318	2663	-	.	ID="RND-1_FAMILY-6";Tend="1027";Tstart="706";shortTE="F";uid="1f05b114-f0c3-48dd-981d-35fb893d78e3"
Mc19403	RepeatMasker	RC/Helitron	1283	1890	1710	-	.	ID="RND-6_FAMILY-5142";Tend="1401";Tstart="854";shortTE="F";uid="57c82e29-af32-43af-8c18-33df4802bb52"
Mc19403	RepeatMasker	DNA/TcMar-Pogo	1868	2688	1715	-	.	ID="RND-5_FAMILY-156";Tend="1163";Tstart="391";shortTE="F";uid="4aa8001d-051e-4a3a-a4f4-c7a56454ae14"
Mc19403	RepeatMasker	Unknown	1064	1265	1137	-	.	ID="RND-6_FAMILY-12754";Tend="1029";Tstart="830";shortTE="F";uid="472f586d-c59a-4be7-b806-ac40c5df4a0c"
Mc19404	RepeatMasker	DNA/hAT-Tip100	4210	4391	1180	+	.	ID="RND-5_FAMILY-538";Tend="997";Tstart="827";shortTE="F";uid="b121c14c-47a9-4e64-aeda-0fd47bb08473"
Mc19404	RepeatMasker	Unknown	4538	4770	1867	+	.	ID="RND-6_FAMILY-2207";Tend="1065";Tstart="834";shortTE="F";uid="1abdffa6-e80c-460b-a541-1b3407f1ea28"
Mc19404	RepeatMasker	Unknown	4377	4532	764	-	.	ID="RND-1_FAMILY-11";Tend="837";Tstart="678";shortTE="F";uid="e11d2b69-e992-442c-bd64-78adde72c9a1"
Mc19404	RepeatMasker	Unknown	2004	2416	2683	-	.	ID="RND-6_FAMILY-20061";Tend="1239";Tstart="837";shortTE="F";uid="a10f5dc8-311c-479d-aeaf-1d028006a460"
Mc19405	RepeatMasker	LTR/Gypsy	3293	3666	409	-	.	ID="GYPSY4-I_AP";Tend="4657";Tstart="4284";shortTE="F";uid="28585858-8af1-4543-aa46-9de3ffc29639"
Mc19406	RepeatMasker	Retroposon?	3305	3620	2599	-	.	ID="RND-1_FAMILY-338";Tend="1081";Tstart="770";shortTE="F";uid="481cca2d-d94c-4a1c-8c23-fc24885862bc"
Mc19406	RepeatMasker	DNA/Kolobok-E	3621	3739	1219	-	.	ID="KOLOBOKE-3_AP";Tend="2185";Tstart="1740";shortTE="F";uid="5c9f3461-f70a-4488-b9c0-5679f4dbfc0d"
Mc19407	RepeatMasker	Unknown	2	401	1420	+	.	ID="RND-6_FAMILY-12908";Tend="744";Tstart="324";shortTE="F";uid="91f730d0-dc30-49ab-a71d-405906113df4"
Mc19407	RepeatMasker	DNA/MULE-MuDR	3380	3731	2992	-	.	ID="RND-5_FAMILY-996";Tend="1110";Tstart="763";shortTE="F";uid="01fd57cc-bfb8-4d0f-b7c3-19975a1a61d7"
Mc19407	RepeatMasker	Unknown	628	861	522	-	.	ID="RND-5_FAMILY-1436";Tend="1287";Tstart="1053";shortTE="F";uid="253b459d-3db2-40f1-9360-bd71131dbd1d"
Mc19407	RepeatMasker	Unknown	2857	3382	4030	-	.	ID="RND-1_FAMILY-33";Tend="899";Tstart="363";shortTE="F";uid="789d25f9-a94f-481e-be3a-1e4b26d4f700"
Mc19407	RepeatMasker	Unknown	2573	2869	1328	-	.	ID="RND-5_FAMILY-5124";Tend="957";Tstart="690";shortTE="F";uid="c0deafdb-068c-4149-aafa-66d06bb1de5c"
Mc19408	RepeatMasker	DNA/Maverick	2848	3739	6739	-	.	ID="RND-5_FAMILY-1856";Tend="905";Tstart="14";shortTE="F";uid="d3e6026f-73f3-4748-9f0a-9657705b5898"
Mc19408	RepeatMasker	DNA/hAT-Tip100	772	1543	826	-	.	ID="HAT-3_LMI";Tend="3549";Tstart="2742";shortTE="F";uid="84df7b0b-8c22-4a6c-a318-ecb31b080ebb"
Mc19409	RepeatMasker	LINE/I	593	1184	1699	+	.	ID="RND-6_FAMILY-5599";Tend="1101";Tstart="527";shortTE="F";uid="7ac152ed-32ae-45bf-bb73-9da0279b84d7"
Mc19409	RepeatMasker	DNA/Merlin	1163	1741	4591	-	.	ID="RND-6_FAMILY-834";Tend="1547";Tstart="967";shortTE="F";uid="8652a792-3e8c-4694-ab05-069fffb48b68"
Mc1941	RepeatMasker	DNA	19435	19872	1213	+	.	ID="TTAA2C_AP";Tend="423";Tstart="1";shortTE="F";uid="eb07a57e-cae2-49f5-ba5b-5db1a6d4e112"
Mc1941	RepeatMasker	DNA	3652	3978	793	+	.	ID="TTAA2D_AP";Tend="375";Tstart="34";shortTE="F";uid="43a325aa-4c5c-40c0-b830-e4839dad8e9c"
Mc1941	RepeatMasker	DNA/Ginger-1	16435	16620	496	+	.	ID="RND-6_FAMILY-2746";Tend="487";Tstart="290";shortTE="F";uid="547adab1-1aee-4a00-bca4-c723f020c265"
Mc1941	RepeatMasker	DNA/hAT-Charlie	36599	36699	422	+	.	ID="RND-6_FAMILY-12924";Tend="1020";Tstart="921";shortTE="F";uid="ef34182c-dbe8-4708-9fe3-1bc1695fca1a"
Mc1941	RepeatMasker	DNA/hAT-Charlie	5367	5603	764	+	.	ID="DNA8-72_AP";Tend="413";Tstart="161";shortTE="F";uid="6e03d100-de13-4969-b807-54483553b191"
Mc1941	RepeatMasker	DNA/Ginger-1	37493	37698	734	+	.	ID="RND-6_FAMILY-11732";Tend="752";Tstart="537";shortTE="F";uid="cc827975-7f75-48db-9c0c-f49388b82728"
Mc1941	RepeatMasker	DNA/MULE-NOF	2129	2476	1131	+	.	ID="REHAVKUS1_AP";Tend="4720";Tstart="4397";shortTE="F";uid="8f2c62fa-6d31-4694-91d5-cc9e79a2bb67"
Mc1941	RepeatMasker	DNA/hAT-hAT19	23229	23883	2764	+	.	ID="RND-6_FAMILY-37714";Tend="1687";Tstart="912";shortTE="F";uid="775a95b0-45f9-4cd9-842a-4627d8940617"
Mc1941	RepeatMasker	DNA/hAT-Charlie	37136	37342	579	+	.	ID="RND-6_FAMILY-12924";Tend="1234";Tstart="1021";shortTE="F";uid="b06e2193-95fd-452e-abd4-dffd1f020bbd"
Mc1941	RepeatMasker	DNA/hAT-Charlie	33078	33266	504	+	.	ID="DNA8-86_AP";Tend="424";Tstart="238";shortTE="F";uid="e38b19eb-9886-4896-9240-4e5f705038b7"
Mc1941	RepeatMasker	DNA/MULE-NOF	742	1002	470	+	.	ID="REHAVKUS1_AP";Tend="3898";Tstart="3685";shortTE="F";uid="7d24ce91-dcbb-456a-83fa-b6c9b16160fa"
Mc1941	RepeatMasker	DNA/Kolobok-E	34920	35138	796	+	.	ID="KOLOBOKE-2_AP";Tend="1412";Tstart="1197";shortTE="F";uid="9a939ce3-73a6-4fda-9513-4aa4bc4227b8"
Mc1941	RepeatMasker	Retroposon?	35139	36224	1292	-	.	ID="SINE2-1_AP";TEgroup="ctg_1941%7CSINE2-1_AP%7C1";Tend="1560";Tstart="1";shortTE="F";uid="c15cbf42-5baa-4d71-8003-cf512ae3390c"
Mc1941	RepeatMasker	Retroposon?	10336	11128	2889	-	.	ID="SINE2-1_AP";Tend="1461";Tstart="616";shortTE="F";uid="35b7580e-8f86-4939-8e32-31918ae943c0"
Mc1941	RepeatMasker	DNA	32598	33038	900	-	.	ID="RND-6_FAMILY-7680";Tend="756";Tstart="349";shortTE="F";uid="54e88f87-7a25-4229-9ac3-5805029b8f68"
Mc1941	RepeatMasker	DNA/TcMar-Mariner	1	173	1232	-	.	ID="RND-6_FAMILY-24253";Tend="744";Tstart="586";shortTE="F";uid="af7049dc-8123-409c-bc19-1b866f79fe14"
Mc1941	RepeatMasker	DNA	6934	7236	672	-	.	ID="DNA4-3_AP";Tend="614";Tstart="295";shortTE="F";uid="b8e1b28e-7e9c-4b43-8ec9-38aa2d740e99"
Mc1941	RepeatMasker	Unknown	16324	16438	952	-	.	ID="RND-6_FAMILY-7422";Tend="846";Tstart="734";shortTE="F";uid="e1655b7e-4714-4b6b-91e9-482d5dd9e478"
Mc1941	RepeatMasker	DNA	36705	37132	2554	-	.	ID="TTAA3_AP";Tend="428";Tstart="1";shortTE="F";uid="24dbbee6-94c8-46a3-8bf7-7501ba1eb625"
Mc1941	RepeatMasker	Retroposon?	37517	37734	1867	-	.	ID="RND-1_FAMILY-338";Tend="1069";Tstart="852";shortTE="F";uid="61385c7d-ef6f-48dd-bec1-8ee47dbb14d7"
Mc1941	RepeatMasker	DNA/hAT-Charlie	4435	4577	664	-	.	ID="RND-6_FAMILY-12924";Tend="1229";Tstart="1090";shortTE="F";uid="bf095bc8-0f9b-469f-b19c-7354c73d2cc5"
Mc19410	RepeatMasker	Retroposon?	3017	3123	689	-	.	ID="SINE2-1_AP";Tend="1770";Tstart="1658";shortTE="F";uid="85c128a9-b7b1-4e5a-b45d-6c090db7ceba"
Mc19410	RepeatMasker	DNA	2559	2794	792	-	.	ID="ttaa3b_ap";TEgroup="ctg_19410%7Cttaa3b_ap%7C1";Tend="156";Tstart="1";shortTE="F";uid="04bbbdf6-b173-4ada-9bb1-cb4d58c4f044"
Mc19410	RepeatMasker	DNA/Ginger-1	1	134	987	-	.	ID="rnd-6_family-2746";Tend="407";Tstart="299";shortTE="F";uid="14752f0a-ba87-4a48-a7d0-05c3a08c728f"
Mc19412	RepeatMasker	DNA/Ginger-1	3411	3707	724	+	.	ID="RND-6_FAMILY-13505";Tend="749";Tstart="452";shortTE="F";uid="620c34d0-5f23-4d11-b997-e51d4e26b9ab"
Mc19412	RepeatMasker	Retroposon?	133	1096	1451	-	.	ID="SINE2-1_AP";Tend="1085";Tstart="1";shortTE="F";uid="321b495b-a463-46dc-9377-515a12db18db"
Mc19412	RepeatMasker	Retroposon?	3522	3738	1893	-	.	ID="RND-1_FAMILY-338";Tend="1073";Tstart="857";shortTE="F";uid="297eb32c-081a-475d-b741-2e32279e0ff0"
Mc19413	RepeatMasker	DNA/Kolobok-E	4121	4759	3553	+	.	ID="RND-6_FAMILY-20300";Tend="731";Tstart="13";shortTE="F";uid="f89a1c08-a493-472a-ba8b-c17620f4d489"
Mc19413	RepeatMasker	LINE/R1	3665	3900	511	-	.	ID="SART-1_API";Tend="1336";Tstart="1101";shortTE="F";uid="cc48c610-4363-4d1c-b028-920dff19de01"
Mc19413	RepeatMasker	LINE/R1	1057	1390	492	-	.	ID="R1NS-1_CQ";Tend="4070";Tstart="3743";shortTE="F";uid="3589b9f6-76a4-49fb-bce6-289aaf19c018"
Mc19413	RepeatMasker	LINE/R1	2756	3318	834	-	.	ID="SART-1_API";Tend="2227";Tstart="1665";shortTE="F";uid="9ff35d1e-4313-4d3b-adb2-2aa844c464b2"
Mc19413	RepeatMasker	LINE/R1	478	1011	632	-	.	ID="SART-1_API";Tend="4347";Tstart="3803";shortTE="F";uid="f9546182-080f-4107-ac02-2949785a3110"
Mc19414	RepeatMasker	LTR/Gypsy	3428	3674	1196	+	.	ID="RND-5_FAMILY-7850";Tend="924";Tstart="687";shortTE="F";uid="720599f0-aa91-4169-817e-478b25f62118"
Mc19414	RepeatMasker	Retroposon?	1971	2899	6125	+	.	ID="SINE2-1_AP";Tend="1224";Tstart="294";shortTE="F";uid="4e5beed9-5918-4ee2-8da3-3482a2829dad"
Mc19414	RepeatMasker	Unknown	1	198	1747	-	.	ID="RND-1_FAMILY-24";Tend="1042";Tstart="845";shortTE="F";uid="219d2144-f404-4efe-a524-c89f5c5a176a"
Mc19415	RepeatMasker	DNA/hAT-hAT19	2144	2363	902	-	.	ID="RND-5_FAMILY-2308";Tend="981";Tstart="746";shortTE="F";uid="941f6ae2-43f0-4d7e-ab19-eb2af6f63db3"
Mc19415	RepeatMasker	Unknown	1	272	1676	-	.	ID="RND-1_FAMILY-35";Tend="1073";Tstart="877";shortTE="F";uid="c50b2a8c-1e79-4457-900a-13bdb78b6b3c"
Mc19415	RepeatMasker	RC/Helitron	3521	3738	1732	-	.	ID="RND-1_FAMILY-283";Tend="1625";Tstart="1407";shortTE="F";uid="87df3632-f40b-4ba2-b720-de62006d31cc"
Mc19416	RepeatMasker	LINE/I	1058	1311	1281	+	.	ID="RND-6_FAMILY-3675";Tend="608";Tstart="350";shortTE="F";uid="f024abb7-603b-4658-95c8-59162ede760d"
Mc19416	RepeatMasker	DNA/Ginger-1	1285	2395	8086	+	.	ID="rnd-1_family-4";Tend="2448";Tstart="1346";shortTE="F";uid="d2062d8f-f6d5-402a-908c-9539ef56bdf1"
Mc19417	RepeatMasker	DNA/hAT	1	1403	4010	+	.	ID="RND-1_FAMILY-198";Tend="2021";Tstart="664";shortTE="F";uid="824a752a-4895-49c0-8b19-2f3de6e35f98"
Mc19418	RepeatMasker	Unknown	185	1481	6361	-	.	ID="RND-6_FAMILY-3784";Tend="1343";Tstart="84";shortTE="F";uid="9dc18f78-7e43-423b-8250-082fbb1c2044"
Mc19418	RepeatMasker	Unknown	67	217	1136	-	.	ID="RND-6_FAMILY-3500";Tend="1030";Tstart="881";shortTE="F";uid="3187ff63-5ce7-45c3-b2ba-71bcea6eeebd"
Mc19419	RepeatMasker	DNA/hAT-Ac	3342	3736	2990	+	.	ID="RND-5_FAMILY-4777";Tend="983";Tstart="595";shortTE="F";uid="dca6d735-5476-4eaf-995f-72127f4d7f60"
Mc19419	RepeatMasker	DNA/hAT-Tip100	1	204	1822	-	.	ID="RND-6_FAMILY-18371";Tend="1054";Tstart="851";shortTE="F";uid="6959d24c-de2d-409b-b552-73286c10cb2c"
Mc19419	RepeatMasker	DNA/Ginger-1	1481	1888	614	-	.	ID="RND-6_FAMILY-3412";Tend="1727";Tstart="1264";shortTE="F";uid="f41fcca3-dde3-4a10-9ae8-f107b3c226d8"
Mc19419	RepeatMasker	Unknown	2201	2513	785	-	.	ID="RND-5_FAMILY-5548";Tend="599";Tstart="199";shortTE="F";uid="f2323ec9-f899-48b7-aa16-e6812b955b3a"
Mc1942	RepeatMasker	DNA	21210	21431	759	+	.	ID="ttaa3c_ap";Tend="425";Tstart="212";shortTE="F";uid="b355248c-37c4-4c31-aece-a925dab5a422"
Mc1942	RepeatMasker	DNA	34582	34874	1797	+	.	ID="RND-5_FAMILY-3837";Tend="1225";Tstart="932";shortTE="F";uid="ddac618c-de96-41af-9e56-8d03b6176865"
Mc1942	RepeatMasker	Unknown	4948	5891	7182	+	.	ID="RND-5_FAMILY-1940";Tend="1827";Tstart="891";shortTE="F";uid="50a2ee67-1b32-4457-a550-7d14c350cfed"
Mc1942	RepeatMasker	DNA	20899	21225	480	+	.	ID="TTAA3C_AP";Tend="379";Tstart="5";shortTE="F";uid="47e880f9-0de9-4e18-9afa-1715ad65f661"
Mc1942	RepeatMasker	DNA/hAT-Blackjack	35197	35783	4091	-	.	ID="RND-5_FAMILY-18415";Tend="1600";Tstart="1009";shortTE="F";uid="138571f9-4b14-4da9-a3c3-5131b0f8311d"
Mc1942	RepeatMasker	Retroposon?	34158	34372	436	-	.	ID="SINE2-2_AP";Tend="1553";Tstart="1344";shortTE="F";uid="0a2010c7-f86b-424b-a332-ffae208d63cf"
Mc1942	RepeatMasker	LTR/Gypsy	10434	10991	1162	-	.	ID="RND-6_FAMILY-9232";TEgroup="ctg_1942%7CRND-6_FAMILY-9232%7C1";Tend="1820";Tstart="655";shortTE="F";uid="46cf9689-072c-4f27-b7cb-547e6eb47d9f"
Mc1942	RepeatMasker	DNA/Ginger-2	39153	40056	1444	-	.	ID="ginger2-n1_ap";Tend="1035";Tstart="423";shortTE="F";uid="4c277d4e-2937-4e04-8bd2-84a810022adc"
Mc1942	RepeatMasker	LINE/I-Jockey	14582	15318	4196	-	.	ID="RND-6_FAMILY-11654";Tend="1423";Tstart="692";shortTE="F";uid="417c50d0-6a0d-4231-a6e5-538e26896cbb"
Mc1942	RepeatMasker	DNA	36264	36674	1310	-	.	ID="TTAA24_AP";Tend="425";Tstart="2";shortTE="F";uid="6aee3764-e22c-41c6-b913-ea67b3ba10ef"
Mc1942	RepeatMasker	LTR/Gypsy	11225	11565	645	-	.	ID="RND-6_FAMILY-9232";TEgroup="ctg_1942%7CRND-6_FAMILY-9232%7C2";Tend="1280";Tstart="694";shortTE="F";uid="bf190910-dde6-4135-a7d3-8ddccc639e0d"
Mc1942	RepeatMasker	DNA/hAT-Tip100	32707	32865	416	-	.	ID="RND-6_FAMILY-4504";Tend="1123";Tstart="965";shortTE="F";uid="dec38f38-ed51-4e6b-8ca0-c899ecdd11c3"
Mc1942	RepeatMasker	DNA/Ginger-2	37995	38438	621	-	.	ID="GINGER2-N2_AP";Tend="1399";Tstart="947";shortTE="F";uid="85160aa4-deb4-4a58-a92a-86751d74d55e"
Mc19420	RepeatMasker	DNA	3489	3730	798	+	.	ID="TTAA4B_AP";Tend="246";Tstart="1";shortTE="F";uid="09fd66dc-1250-4915-b759-2a194f71c433"
Mc19420	RepeatMasker	Unknown	362	504	663	-	.	ID="RND-1_FAMILY-161";Tend="971";Tstart="825";shortTE="F";uid="f5ba848a-bbfd-40b8-b8fc-e40344b979d1"
Mc19420	RepeatMasker	LTR	2038	2357	2467	-	.	ID="RND-5_FAMILY-2472";Tend="1367";Tstart="1038";shortTE="F";uid="f8e0f3e6-ac15-4e48-9c82-70ce8620db3f"
Mc19420	RepeatMasker	Unknown	2312	2662	2452	-	.	ID="RND-5_FAMILY-9091";Tend="922";Tstart="571";shortTE="F";uid="e50a5062-76fb-42b4-a829-c4ff92110d39"
Mc19420	RepeatMasker	DNA/Kolobok-T2	728	1247	646	-	.	ID="KOLOBOK-2_AP";TEgroup="ctg_19420%7CKOLOBOK-2_AP%7C1";Tend="656";Tstart="1";shortTE="F";uid="58343d12-01ab-49de-b2f6-f0eee9eb9994"
Mc19421	RepeatMasker	Retroposon?	6	903	405	+	.	ID="SINE2-1_AP";TEgroup="ctg_19421%7CSINE2-1_AP%7C1";Tend="1402";Tstart="1";shortTE="F";uid="be57eda7-1ac0-4a48-80aa-8a2c0174201e"
Mc19421	RepeatMasker	DNA/Kolobok-E	904	1044	1770	+	.	ID="KOLOBOKE-4_AP";Tend="3206";Tstart="2525";shortTE="F";uid="eb8d5f2c-caf6-4a6f-a6d6-a0a3c86115be"
Mc19421	RepeatMasker	Retroposon?	685	3031	5164	-	.	ID="RND-6_FAMILY-16238";TEgroup="ctg_19421%7CRND-6_FAMILY-16238%7C1";Tend="2602";Tstart="263";shortTE="F";uid="893364fe-9725-4f94-a9fa-720a6d4d9682"
Mc19422	RepeatMasker	LINE/I-Jockey	3542	3991	3435	+	.	ID="RND-6_FAMILY-819";Tend="601";Tstart="163";shortTE="F";uid="eac56d31-46a1-41fe-8745-898efb549a1b"
Mc19422	RepeatMasker	Unknown	2949	3271	543	+	.	ID="RND-1_FAMILY-64";Tend="1088";Tstart="779";shortTE="F";uid="075668d8-4cf5-4ce9-be11-04342072f3a7"
Mc19423	RepeatMasker	Retroposon?	1655	1878	577	-	.	ID="RND-1_FAMILY-311";Tend="492";Tstart="260";shortTE="F";uid="baaf5d31-c9c8-456c-862f-51002d161449"
Mc19424	RepeatMasker	DNA/Kolobok-E	3104	3735	5043	+	.	ID="RND-6_FAMILY-22667";Tend="1525";Tstart="914";shortTE="F";uid="fc3f78cc-550d-4a5c-9203-72ea991fa136"
Mc19425	RepeatMasker	DNA/TcMar-Pogo	232	869	2847	-	.	ID="RND-5_FAMILY-156";Tend="1444";Tstart="801";shortTE="F";uid="cac86cac-e200-4e91-b602-d2547deb7938"
Mc19425	RepeatMasker	DNA/hAT-Ac	3380	3564	972	-	.	ID="DNA8-91B_AP";Tend="647";Tstart="466";shortTE="F";uid="9a5e8217-74b1-49ef-9bcb-e3eccfbc1b42"
Mc19425	RepeatMasker	Unknown	2762	3230	3414	-	.	ID="RND-6_FAMILY-11958";Tend="914";Tstart="446";shortTE="F";uid="dcd2110a-a9ca-4db6-8f19-61ff39db7188"
Mc19426	RepeatMasker	LTR/Gypsy	1259	2089	1232	+	.	ID="GYPSY4-I_AP";Tend="4468";Tstart="3638";shortTE="F";uid="6a6eb28a-dd9f-42a5-b536-a6bbe4a5717c"
Mc19426	RepeatMasker	DNA/TcMar-Mariner	4524	6401	1894	+	.	ID="RND-6_FAMILY-5005";TEgroup="ctg_19426%7CRND-6_FAMILY-5005%7C1";Tend="1636";Tstart="60";shortTE="F";uid="194490dc-9196-4219-a861-bda3c086a74a"
Mc19426	RepeatMasker	DNA/TcMar-Mariner	3874	4219	2016	-	.	ID="RND-6_FAMILY-5005";Tend="1594";Tstart="1275";shortTE="F";uid="749a485b-7d36-4eda-ba8d-6bd092dd35a8"
Mc19426	RepeatMasker	DNA/hAT	4220	4526	1192	-	.	ID="RND-5_FAMILY-4694";Tend="657";Tstart="337";shortTE="F";uid="4db16752-abc1-45a9-b75e-c17538ea43d8"
Mc19427	RepeatMasker	LTR/Gypsy	1	199	1579	+	.	ID="RND-6_FAMILY-12210";Tend="648";Tstart="450";shortTE="F";uid="7c363ddd-c3f1-48e0-af58-02724f30eddc"
Mc19427	RepeatMasker	LTR/Gypsy	3356	3546	1391	+	.	ID="RND-6_FAMILY-12210";Tend="831";Tstart="646";shortTE="F";uid="e11b6ffd-21fb-4519-a37b-f076b95c36a2"
Mc19428	RepeatMasker	DNA	3209	3696	2417	-	.	ID="RND-5_FAMILY-1090";Tend="1347";Tstart="899";shortTE="F";uid="bd020dbc-f5d4-4133-bd2e-b6b3cc674e0d"
Mc19429	RepeatMasker	DNA/hAT-Tip100	1124	1398	2133	-	.	ID="RND-6_FAMILY-26438";Tend="1073";Tstart="811";shortTE="F";uid="9a3cc9c4-db9b-4fa7-9b1d-292e4dd1cb59"
Mc1943	RepeatMasker	DNA/hAT-hAT19	37302	37730	3231	+	.	ID="RND-5_FAMILY-10701";Tend="1278";Tstart="849";shortTE="F";uid="a458d64e-b08c-4f1c-8b0f-73bb0d861520"
Mc1943	RepeatMasker	DNA/Ginger-1	21116	21312	433	+	.	ID="RND-6_FAMILY-2746";Tend="476";Tstart="316";shortTE="F";uid="e97bae81-9955-4c20-a888-1439a5acd1d0"
Mc1943	RepeatMasker	Retroposon?	29526	29678	414	+	.	ID="SINE2-1_AP";Tend="1017";Tstart="872";shortTE="F";uid="adfbb1f4-4d11-4b30-ab59-6bf54f42bb6e"
Mc1943	RepeatMasker	Retroposon?	29894	29999	443	+	.	ID="RND-1_FAMILY-338";Tend="1042";Tstart="934";shortTE="F";uid="b23dd1c4-12de-40a8-bd4f-3bdc8fde9d5d"
Mc1943	RepeatMasker	LINE/I	27258	27686	3410	+	.	ID="RND-6_FAMILY-15249";Tend="1255";Tstart="841";shortTE="F";uid="99ec285e-0fae-494e-8e5a-4ece1b94e5ee"
Mc1943	RepeatMasker	DNA/hAT-Charlie	22309	22811	1097	+	.	ID="DNA8-86_AP";Tend="454";Tstart="29";shortTE="F";uid="cafdf8b3-5316-4212-97e2-01c1178fa26a"
Mc1943	RepeatMasker	Retroposon?	29379	29494	401	+	.	ID="RND-1_FAMILY-311";Tend="369";Tstart="234";shortTE="F";uid="0db6cef4-3247-425f-a779-43ca1b0eceae"
Mc1943	RepeatMasker	DNA	10149	10980	2117	-	.	ID="dna4-2_ap";Tend="823";Tstart="2";shortTE="F";uid="54fe5a25-e481-4bd3-a999-384ad9273666"
Mc1943	RepeatMasker	DNA/Ginger-1	29524	29641	469	-	.	ID="RND-6_FAMILY-3412";Tend="1620";Tstart="1509";shortTE="F";uid="fca95dc7-cf9d-4023-a1f9-2fbf51c6ccc1"
Mc1943	RepeatMasker	LINE/I	8135	8511	744	-	.	ID="RND-6_FAMILY-10686";Tend="1337";Tstart="950";shortTE="F";uid="2fe45a0e-a607-437b-b41d-34eb0ce77d02"
Mc1943	RepeatMasker	DNA/hAT-Ac	13337	13475	517	-	.	ID="RND-5_FAMILY-5192";Tend="532";Tstart="385";shortTE="F";uid="05fa6d52-6195-4081-a177-2f40ef3556eb"
Mc1943	RepeatMasker	DNA/hAT-Tip100	4684	4956	1735	-	.	ID="RND-5_FAMILY-591";Tend="1211";Tstart="934";shortTE="F";uid="5628ee45-b3c6-4c4e-a5a8-bcc6b74c33ce"
Mc19430	RepeatMasker	DNA/Kolobok-E	734	1678	2669	+	.	ID="RND-6_FAMILY-306";Tend="934";Tstart="58";shortTE="F";uid="2228f67c-a060-432f-8561-43f326d72423"
Mc19430	RepeatMasker	Retroposon?	4661	5048	1340	+	.	ID="RND-6_FAMILY-16610";Tend="1471";Tstart="1094";shortTE="F";uid="9246e8ac-7657-40f4-9760-8e8eead853da"
Mc19430	RepeatMasker	Retroposon?	5149	5471	1752	+	.	ID="RND-6_FAMILY-16610";Tend="1351";Tstart="1024";shortTE="F";uid="038c9320-19de-458e-b1b3-e09187d9b587"
Mc19430	RepeatMasker	DNA/Ginger-1	1	337	2691	+	.	ID="RND-6_FAMILY-11732";Tend="919";Tstart="587";shortTE="F";uid="9330211e-91b6-4db9-803c-a9785843e21c"
Mc19430	RepeatMasker	Retroposon?	3735	4221	1932	+	.	ID="RND-6_FAMILY-16610";Tend="1471";Tstart="999";shortTE="F";uid="6178c4b8-6a65-419a-b497-c0429e7309ea"
Mc19430	RepeatMasker	Retroposon?	5467	5854	1293	+	.	ID="RND-6_FAMILY-16610";Tend="1471";Tstart="1094";shortTE="F";uid="a4853d37-2ebd-4243-8e5f-0c2dcb4c7f1a"
Mc19430	RepeatMasker	Retroposon?	2769	3736	5201	+	.	ID="RND-6_FAMILY-16610";Tend="1192";Tstart="287";shortTE="F";uid="8a5d9226-a0b0-4054-acf5-d6cdc763742f"
Mc19430	RepeatMasker	Retroposon?	5957	6615	3127	+	.	ID="RND-6_FAMILY-16610";Tend="1745";Tstart="1024";shortTE="F";uid="a1fb8397-bba6-408d-8c34-741ccfc76b79"
Mc19430	RepeatMasker	Retroposon?	4332	4665	1581	+	.	ID="RND-6_FAMILY-16610";Tend="1351";Tstart="1024";shortTE="F";uid="466037ef-0609-4c18-a5a9-34ecafdcff8c"
Mc19430	RepeatMasker	Retroposon?	2047	2677	1275	+	.	ID="RND-6_FAMILY-16610";TEgroup="ctg_19430%7CRND-6_FAMILY-16610%7C1";Tend="1471";Tstart="144";shortTE="F";uid="47f7475a-3473-4854-9a1a-00ed77966e5c"
Mc19430	RepeatMasker	DNA/Ginger	437	1489	7306	-	.	ID="RND-1_FAMILY-6";Tend="2116";Tstart="1072";shortTE="F";uid="a21068ea-8a0f-46fe-9884-bd8a6d9ce56f"
Mc19430	RepeatMasker	DNA/hAT-Tip100	1675	2001	2627	-	.	ID="RND-1_FAMILY-302";Tend="1621";Tstart="1296";shortTE="F";uid="bc553c2e-461f-47e0-8697-85371e42b8dc"
Mc19431	RepeatMasker	DNA/Kolobok-E	1921	2654	1279	+	.	ID="KOLOBOKE-2_AP";Tend="1894";Tstart="1114";shortTE="F";uid="ddfe76fa-bd66-4f79-b753-77166ddbc64c"
Mc19431	RepeatMasker	DNA	744	1061	764	+	.	ID="TTAA25_AP";Tend="501";Tstart="191";shortTE="F";uid="537d9f88-f17a-42f2-935d-ae6a9076b66e"
Mc19431	RepeatMasker	DNA/Kolobok-E	1714	1866	2349	-	.	ID="rnd-6_family-22667";Tend="2183";Tstart="1686";shortTE="F";uid="e5283733-a578-4ea8-9ab3-94c269d2855a"
Mc19431	RepeatMasker	Retroposon?	2187	3414	5507	-	.	ID="SINE2-1_AP";Tend="1324";Tstart="1";shortTE="F";uid="98a1b697-a57b-47bc-96f6-5e5aecaf24fe"
Mc19432	RepeatMasker	DNA/Sola-1	2225	2563	1915	+	.	ID="SOLA1-2_AP";Tend="1603";Tstart="1268";shortTE="F";uid="fc6976e9-dcab-4a63-b35a-847eca146371"
Mc19432	RepeatMasker	Retroposon?	288	672	1569	+	.	ID="RND-6_FAMILY-2276";Tend="2239";Tstart="1870";shortTE="F";uid="692767fc-2c15-4f19-9879-ad74d3efc657"
Mc19432	RepeatMasker	DNA/Sola-1	1609	1712	573	+	.	ID="SOLA1-2_AP";Tend="1272";Tstart="1179";shortTE="F";uid="c499c973-38c7-4cee-91dd-b80ae50603c8"
Mc19432	RepeatMasker	DNA/hAT-Tip100	3409	3680	1819	+	.	ID="RND-6_FAMILY-4788";Tend="415";Tstart="133";shortTE="F";uid="44d88636-3b56-4d38-ae82-478faac8c5e3"
Mc19432	RepeatMasker	RC/Helitron	769	940	1269	-	.	ID="RND-5_FAMILY-409";Tend="1150";Tstart="994";shortTE="F";uid="2c2c4c78-90dc-4e8d-a08c-16445ae239aa"
Mc19432	RepeatMasker	DNA/hAT	5	278	1380	-	.	ID="dna8-40_ap";Tend="239";Tstart="1";shortTE="F";uid="02927db9-b3f1-4b2e-adf5-126ade69c413"
Mc19432	RepeatMasker	DNA/hAT-Charlie	1717	2487	2910	-	.	ID="RND-5_FAMILY-9346";Tend="1347";Tstart="605";shortTE="F";uid="a7b94a3b-7653-4257-9624-f7844977cde7"
Mc19433	RepeatMasker	DNA/MULE-MuDR	1	211	1795	+	.	ID="RND-5_FAMILY-996";Tend="1107";Tstart="902";shortTE="F";uid="aeedc699-8ffc-4e08-ad2a-9b93ba2d4eb4"
Mc19433	RepeatMasker	DNA/hAT	376	1303	6348	+	.	ID="rnd-5_family-4898";Tend="1440";Tstart="424";shortTE="F";uid="617cb5b1-68f4-49f4-8185-1e2951faf509"
Mc19433	RepeatMasker	DNA/P	2193	2302	519	+	.	ID="p-3_ap";Tend="1533";Tstart="1461";shortTE="F";uid="b917956b-d621-4b50-9af8-68bebbb2837c"
Mc19433	RepeatMasker	Unknown	3538	3731	1822	-	.	ID="RND-1_FAMILY-151";Tend="194";Tstart="1";shortTE="F";uid="da004a38-d5af-4cb1-9398-9f012defc311"
Mc19433	RepeatMasker	DNA/hAT	212	375	599	-	.	ID="RND-1_FAMILY-314";Tend="896";Tstart="742";shortTE="F";uid="a1af67d7-d090-41c9-a219-63b1e48e732b"
Mc19434	RepeatMasker	DNA/Kolobok-E	1369	1551	971	+	.	ID="KOLOBOKE-2_AP";Tend="2005";Tstart="1823";shortTE="F";uid="4b27cccc-9ccf-44ad-b815-5eb529298584"
Mc19434	RepeatMasker	DNA/PIF-Harbinger	1578	2124	823	+	.	ID="HARB-1_AP";Tend="555";Tstart="9";shortTE="F";uid="1e6feadb-fbb8-48f2-af84-82b306b93e21"
Mc19434	RepeatMasker	DNA/PIF-Harbinger	3705	4337	1130	-	.	ID="ISL2EU-7_CFL";Tend="2035";Tstart="1406";shortTE="F";uid="1ed3b860-aeaa-4942-9bb6-7fd83c89891e"
Mc19434	RepeatMasker	DNA/PIF-Harbinger	4575	4848	470	-	.	ID="ISL2EU-N1_LMI";Tend="611";Tstart="346";shortTE="F";uid="a2bc7ac5-d55e-46f7-84dd-3f7033b0b7b2"
Mc19435	RepeatMasker	DNA/Ginger-1	4272	4960	3382	+	.	ID="rnd-6_family-13505";Tend="1405";Tstart="902";shortTE="F";uid="15e39cb0-bb9f-4529-acf8-0074c4d6f61c"
Mc19435	RepeatMasker	Unknown	1	806	5881	+	.	ID="RND-5_FAMILY-4414";Tend="907";Tstart="108";shortTE="F";uid="0a5bc4b6-835d-4a6a-8d43-0ff7a0718a81"
Mc19435	RepeatMasker	DNA/Kolobok-E	1138	1401	2090	-	.	ID="RND-5_FAMILY-2022";Tend="1012";Tstart="749";shortTE="F";uid="68ccb734-b368-479d-87bb-02caf01e438b"
Mc19435	RepeatMasker	Unknown	1377	1545	1367	-	.	ID="RND-1_FAMILY-337";Tend="941";Tstart="771";shortTE="F";uid="e29df8c4-1104-4b19-b8a2-2fe46ffb9383"
Mc19436	RepeatMasker	Unknown	3518	3683	413	+	.	ID="RND-1_FAMILY-223";Tend="721";Tstart="536";shortTE="F";uid="a8cb8851-f35e-4bcd-8f06-b11984ddfc30"
Mc19436	RepeatMasker	DNA	834	2182	9520	+	.	ID="RND-6_FAMILY-6607";Tend="1284";Tstart="35";shortTE="F";uid="0e158d9c-3a7a-443a-9f69-e6eb9e20f74b"
Mc19436	RepeatMasker	DNA/Ginger-1	278	515	459	-	.	ID="GINGER1-1_AP";Tend="4354";Tstart="4128";shortTE="F";uid="57420663-824d-4c1a-ac0d-7e720b022c7e"
Mc19436	RepeatMasker	DNA/MULE-NOF	1249	3193	8632	-	.	ID="rnd-6_family-12567";Tend="1730";Tstart="54";shortTE="F";uid="7886260c-051a-4e68-a68d-68db5d1ec5a9"
Mc19437	RepeatMasker	DNA/hAT-Tip100	954	1318	1545	+	.	ID="RND-5_FAMILY-1688";Tend="882";Tstart="524";shortTE="F";uid="f48dce89-b2a2-43b1-9f6d-01c9d1e32719"
Mc19437	RepeatMasker	DNA/Ginger-1	642	960	2462	+	.	ID="RND-6_FAMILY-2746";Tend="607";Tstart="290";shortTE="F";uid="28f498e0-f1d0-4c7d-a784-43e09ae69b79"
Mc19437	RepeatMasker	DNA/Kolobok-E	1306	1665	896	+	.	ID="KOLOBOKE-3_AP";Tend="2172";Tstart="1801";shortTE="F";uid="b93e3c83-3c85-4001-a424-b31111dd3cd6"
Mc19437	RepeatMasker	Unknown	1	198	1819	-	.	ID="RND-1_FAMILY-204";Tend="983";Tstart="786";shortTE="F";uid="8c89879d-b70f-4937-875e-b89bd81667db"
Mc19437	RepeatMasker	DNA/Ginger-1	1359	1673	2577	-	.	ID="RND-6_FAMILY-2746";Tend="607";Tstart="294";shortTE="F";uid="13de4bc2-eb9b-4838-ad71-76316246c429"
Mc19438	RepeatMasker	Unknown	3474	3731	2358	+	.	ID="RND-1_FAMILY-309";Tend="841";Tstart="583";shortTE="F";uid="28d7cf28-996f-4513-8dbf-7e595ae6b223"
Mc19438	RepeatMasker	DNA/hAT?	3086	3204	438	-	.	ID="DNA8-60_AP";Tend="192";Tstart="85";shortTE="F";uid="591d09bc-6321-4c6d-a704-688bbcaf9cd0"
Mc19439	RepeatMasker	DNA/Maverick	1653	2020	1845	+	.	ID="RND-6_FAMILY-3287";Tend="1468";Tstart="1088";shortTE="F";uid="2888f532-42df-49de-9353-c469e460b7f4"
Mc19439	RepeatMasker	DNA/hAT-Charlie	1225	1596	1122	+	.	ID="RND-6_FAMILY-2617";TEgroup="ctg_19439%7CRND-6_FAMILY-2617%7C1";Tend="1401";Tstart="874";shortTE="F";uid="d172e4fe-cabf-4099-8703-33ef0953945b"
Mc19439	RepeatMasker	DNA/Maverick	1055	1231	924	-	.	ID="RND-6_FAMILY-3287";Tend="1465";Tstart="1295";shortTE="F";uid="5c9f3961-01ff-435c-a0e1-de95d7c5b7f1"
Mc19439	RepeatMasker	DNA/TcMar-Tigger	3257	3731	2065	-	.	ID="DNA2-8_AP";Tend="764";Tstart="280";shortTE="F";uid="f0b3837c-53d0-4db9-8a11-70b9ea3b199b"
Mc1944	RepeatMasker	DNA/TcMar-m44	15926	16072	704	+	.	ID="dnax-3b_ap";Tend="138";Tstart="1";shortTE="F";uid="a624fd5a-7710-4165-a0b4-943731f0d491"
Mc1944	RepeatMasker	DNA	37515	37723	646	+	.	ID="dna4-2_ap";Tend="311";Tstart="104";shortTE="F";uid="294bf9fc-762c-4ee0-8e78-c4d8c03313ce"
Mc1944	RepeatMasker	DNA	3650	3834	730	+	.	ID="TTAA4B_AP";Tend="430";Tstart="244";shortTE="F";uid="751f269c-ebb2-421e-a9e4-dc1f9b566911"
Mc1944	RepeatMasker	Unknown	30712	30873	502	+	.	ID="RND-5_FAMILY-4649";Tend="1087";Tstart="951";shortTE="F";uid="f23d56a9-e600-45a9-afea-d6f550e3496c"
Mc1944	RepeatMasker	DNA/Kolobok-E	7191	7424	603	+	.	ID="KOLOBOKE-2_AP";Tend="231";Tstart="1";shortTE="F";uid="a1e7b922-ebe0-4e48-af7e-639520e23964"
Mc1944	RepeatMasker	Unknown	27727	27872	433	+	.	ID="RND-5_FAMILY-5708";Tend="1655";Tstart="1485";shortTE="F";uid="e28b7fcd-a7a0-4824-b25c-678188c8c07c"
Mc1944	RepeatMasker	Unknown	1	137	928	+	.	ID="RND-5_FAMILY-1733";Tend="1678";Tstart="1545";shortTE="F";uid="652a7eef-a650-4d3e-8b99-5aa1890511f8"
Mc1944	RepeatMasker	DNA/hAT-Tip100	189	370	1054	+	.	ID="DNA8-28_AP";Tend="413";Tstart="241";shortTE="F";uid="59ecc641-24cc-4314-a6bf-838bfb8d1436"
Mc1944	RepeatMasker	DNA/hAT-Tip100	20503	20824	653	+	.	ID="RND-5_FAMILY-263";Tend="1043";Tstart="723";shortTE="F";uid="e4066600-d11f-4275-bfbf-a317a7ab88df"
Mc1944	RepeatMasker	Unknown	25416	25703	1161	-	.	ID="RND-5_FAMILY-3157";Tend="1333";Tstart="1034";shortTE="F";uid="99e4ca2a-9251-4173-b5ce-dbcc2ce0e712"
Mc1944	RepeatMasker	DNA/hAT-Tip100	823	945	842	-	.	ID="DNA8-28_AP";Tend="381";Tstart="246";shortTE="F";uid="c89a3a9c-b0ce-460d-9a95-eb972b580f6d"
Mc1944	RepeatMasker	DNA	34863	35120	972	-	.	ID="DNA4-1_AP";Tend="823";Tstart="577";shortTE="F";uid="d0b0149b-a88f-4c0d-9dee-29a5befdb630"
Mc1944	RepeatMasker	DNA	37475	37641	405	-	.	ID="DNA4-2_AP";Tend="749";Tstart="536";shortTE="F";uid="bcd2d27c-9dea-484b-a60a-241c78993187"
Mc1944	RepeatMasker	DNA	1805	1930	957	-	.	ID="DNA3-1_AP";Tend="126";Tstart="1";shortTE="F";uid="190a9d22-7eeb-4f83-8aea-9ad15745c984"
Mc1944	RepeatMasker	DNA	35647	36187	1863	-	.	ID="DNA4-1_AP";Tend="564";Tstart="1";shortTE="F";uid="9123f6db-50d7-4d91-861d-681aa16ce2aa"
Mc1944	RepeatMasker	DNA/hAT-Tip100	29453	29966	4176	-	.	ID="RND-6_FAMILY-17735";Tend="1614";Tstart="1099";shortTE="F";uid="f205ad39-f44c-49b5-a998-6be00bf2fc4a"
Mc19440	RepeatMasker	DNA/hAT-hAT19	159	685	3363	+	.	ID="HAT-N18_AP";Tend="517";Tstart="1";shortTE="F";uid="ec86c803-3f4a-416a-935f-5a92a6df8f4b"
Mc19440	RepeatMasker	DNA	4655	4762	579	+	.	ID="RND-1_FAMILY-285";Tend="1132";Tstart="1019";shortTE="F";uid="0fe19458-7baf-4477-8bc0-4c9acada0e28"
Mc19440	RepeatMasker	Retroposon?	2231	2606	667	+	.	ID="RND-6_FAMILY-21009";TEgroup="ctg_19440%7CRND-6_FAMILY-21009%7C1";Tend="1210";Tstart="719";shortTE="F";uid="9741fb90-a743-43c2-a580-7b9732c173e3"
Mc19440	RepeatMasker	LINE/RTE-BovB	4481	4750	638	+	.	ID="RND-5_FAMILY-4509";Tend="388";Tstart="120";shortTE="F";uid="e7af9344-694b-4460-a4f3-82e0d04424cb"
Mc19440	RepeatMasker	DNA/hAT-hAT19	1996	2233	1591	+	.	ID="HAT-N18_AP";Tend="726";Tstart="457";shortTE="F";uid="5753dcde-94b4-469d-9a7e-c11c5bb0f3fa"
Mc19440	RepeatMasker	DNA	4772	6210	11166	+	.	ID="RND-6_FAMILY-11949";Tend="2065";Tstart="626";shortTE="F";uid="47c23405-d13e-4319-8c0c-06c7dd3c0240"
Mc19440	RepeatMasker	DNA/hAT-hAT19	886	1423	771	-	.	ID="HAT-1_RPR";Tend="1444";Tstart="899";shortTE="F";uid="03dddda1-3385-45dc-b063-faa5da805bec"
Mc19440	RepeatMasker	DNA	3356	4093	3394	-	.	ID="rnd-1_family-3";Tend="1345";Tstart="841";shortTE="F";uid="ff2004d9-0291-4b87-9e22-0809d844343b"
Mc19440	RepeatMasker	DNA	4189	4478	1962	-	.	ID="RND-1_FAMILY-307";Tend="1763";Tstart="1483";shortTE="F";uid="e27ee2a2-bc15-4cc8-bb88-7c0a50b88b31"
Mc19440	RepeatMasker	DNA/Kolobok-E	6576	6886	678	-	.	ID="RND-6_FAMILY-20546";Tend="364";Tstart="84";shortTE="F";uid="01fabc91-ed88-41c7-8918-8c98116fddb8"
Mc19440	RepeatMasker	DNA/Ginger	2309	2604	927	-	.	ID="RND-1_FAMILY-6";Tend="1002";Tstart="706";shortTE="F";uid="7cc27314-257c-4d28-aba3-256a1d0d48db"
Mc19440	RepeatMasker	Unknown	2758	3365	4982	-	.	ID="RND-6_FAMILY-9079";Tend="1157";Tstart="553";shortTE="F";uid="6e22bb18-f39d-436e-a94e-fc96509bbf9e"
Mc19440	RepeatMasker	DNA/hAT-hAT19	171	831	890	-	.	ID="HAT-9_AP";Tend="946";Tstart="316";shortTE="F";uid="c7267e7c-569e-4198-968f-f0dc3403e8df"
Mc19441	RepeatMasker	DNA/hAT-Tip100	2036	2422	2094	+	.	ID="RND-6_FAMILY-11200";Tend="1584";Tstart="1189";shortTE="F";uid="a3603faf-8b8a-40b9-9567-a150edc8cfa2"
Mc19441	RepeatMasker	DNA/hAT-Charlie	2416	2854	2511	+	.	ID="RND-6_FAMILY-30936";Tend="852";Tstart="405";shortTE="F";uid="93df30a2-df02-4ba1-8a03-af0bd7f01bb0"
Mc19441	RepeatMasker	DNA/hAT-hAT19	4090	4528	3469	+	.	ID="RND-1_FAMILY-139";Tend="1638";Tstart="1209";shortTE="F";uid="4c6ff79c-eda2-472e-841c-a699929415e7"
Mc19441	RepeatMasker	DNA/Ginger-1	5973	6180	1796	+	.	ID="RND-6_FAMILY-13505";Tend="766";Tstart="559";shortTE="F";uid="686302de-2c25-40e6-82b7-2ad463eeceb4"
Mc19441	RepeatMasker	Unknown	1582	1878	1965	+	.	ID="RND-6_FAMILY-7379";Tend="461";Tstart="173";shortTE="F";uid="e550db34-671b-46ff-be3e-5d9616d1db18"
Mc19441	RepeatMasker	DNA/hAT-hAT19	1882	2417	2012	-	.	ID="DNA8-64_AP";Tend="622";Tstart="1";shortTE="F";uid="9dba3feb-a37b-42c1-b62e-044c729427e7"
Mc19441	RepeatMasker	DNA/TcMar?	5555	5825	1087	-	.	ID="RND-1_FAMILY-44";Tend="1526";Tstart="1250";shortTE="F";uid="1119f4b2-00c3-4349-ad3e-87aeee1a8fbf"
Mc19441	RepeatMasker	DNA/TcMar-Tc1	5354	5595	485	-	.	ID="RND-6_FAMILY-1215";Tend="5850";Tstart="5614";shortTE="F";uid="fc1e6a9f-8aa5-4c31-b566-3264879e000c"
Mc19442	RepeatMasker	Unknown	3354	3731	1821	+	.	ID="RND-6_FAMILY-2022";Tend="1114";Tstart="741";shortTE="F";uid="30b17c08-fc48-44c7-a6fb-00b992a9425d"
Mc19442	RepeatMasker	DNA	1	105	621	+	.	ID="ttaa2c_ap";Tend="300";Tstart="197";shortTE="F";uid="1598a3e6-c2c9-4582-8434-efcefbc4a9c1"
Mc19442	RepeatMasker	DNA	2986	3186	667	+	.	ID="DNA4-3_AP";Tend="635";Tstart="421";shortTE="F";uid="11451482-e35c-4969-ade4-240948ca329b"
Mc19442	RepeatMasker	DNA/Kolobok-E	3187	3473	1155	-	.	ID="KOLOBOKE-2_AP";Tend="4170";Tstart="3887";shortTE="F";uid="af22c813-5c7b-4015-a465-40b92f6f27e0"
Mc19442	RepeatMasker	DNA/Kolobok-E	658	2981	2989	-	.	ID="koloboke-2_ap";Tend="7302";Tstart="4735";shortTE="F";uid="84e776ab-3479-4f43-8ef9-106ceccd1784"
Mc19443	RepeatMasker	DNA/hAT	10389	10609	1741	+	.	ID="RND-6_FAMILY-2466";Tend="876";Tstart="658";shortTE="F";uid="26601563-e809-4581-b7a9-16d57727411c"
Mc19443	RepeatMasker	DNA	6139	6296	669	+	.	ID="RND-6_FAMILY-1869";Tend="1609";Tstart="1452";shortTE="F";uid="93e607c2-c539-4d32-90d4-3eeda3baf0d6"
Mc19443	RepeatMasker	LINE/I-Jockey	4189	4789	2916	+	.	ID="RND-6_FAMILY-6096";Tend="1778";Tstart="1280";shortTE="F";uid="5adf20ea-e6e5-4ad4-843d-0bdb4a47edd1"
Mc19443	RepeatMasker	DNA/Kolobok-E	2685	2879	637	+	.	ID="KOLOBOKE-3_AP";Tend="2176";Tstart="1997";shortTE="F";uid="0e597c1a-416c-4672-9e63-5623ec91e6f0"
Mc19443	RepeatMasker	DNA	3141	4165	3419	+	.	ID="RND-5_FAMILY-4661";TEgroup="ctg_19443%7CRND-5_FAMILY-4661%7C1";Tend="1637";Tstart="816";shortTE="F";uid="566ccdd3-fba2-43a8-8b6f-734094f6fe73"
Mc19443	RepeatMasker	Unknown	6374	7258	538	+	.	ID="RND-6_FAMILY-17143";TEgroup="ctg_19443%7CRND-6_FAMILY-17143%7C2";Tend="1902";Tstart="967";shortTE="F";uid="8280fede-0812-4d50-8962-d47c94d5023c"
Mc19443	RepeatMasker	Unknown	10125	10390	1289	+	.	ID="RND-1_FAMILY-137";Tend="1737";Tstart="1449";shortTE="F";uid="969102b8-2523-41c8-8555-60f49cdf6af7"
Mc19443	RepeatMasker	RC/Helitron	7157	7569	884	-	.	ID="RND-5_FAMILY-4654";TEgroup="ctg_19443%7CRND-5_FAMILY-4654%7C1";Tend="2126";Tstart="1933";shortTE="F";uid="83f158be-d4db-4495-8719-ab3b8191c758"
Mc19443	RepeatMasker	Unknown	1124	2054	5611	-	.	ID="RND-6_FAMILY-17143";TEgroup="ctg_19443%7CRND-6_FAMILY-17143%7C1";Tend="699";Tstart="11";shortTE="F";uid="fa186aef-137f-4c3e-aacb-868cf0386cac"
Mc19443	RepeatMasker	Unknown	1	1135	6844	-	.	ID="RND-6_FAMILY-962";Tend="1234";Tstart="214";shortTE="F";uid="462e7317-1e07-4662-9b79-796ca4e54bec"
Mc19443	RepeatMasker	RC/Helitron	7932	8236	1421	-	.	ID="RND-5_FAMILY-6819";Tend="840";Tstart="533";shortTE="F";uid="238ef738-eb8e-4ca4-8af7-983e3c7067a6"
Mc19444	RepeatMasker	Unknown	338	771	847	+	.	ID="RND-1_FAMILY-68";Tend="750";Tstart="319";shortTE="F";uid="94b5666e-d488-4663-9260-c754c01d11e7"
Mc19444	RepeatMasker	DNA	194	340	853	+	.	ID="ttaa3b_ap";Tend="180";Tstart="34";shortTE="F";uid="782457b3-1c37-4da8-9fa7-2f9f3c431ded"
Mc19444	RepeatMasker	DNA/Ginger-1	1	168	661	-	.	ID="RND-6_FAMILY-8803";TEgroup="ctg_19444%7CRND-6_FAMILY-8803%7C1";Tend="1085";Tstart="458";shortTE="T";uid="4002289a-b8b2-4a66-adc6-0c62225fc699"
Mc19445	RepeatMasker	DNA/Ginger-1	439	679	1068	-	.	ID="RND-6_FAMILY-8803";Tend="372";Tstart="141";shortTE="F";uid="ae75f0e1-8f61-43de-9a86-5138e1751998"
Mc19445	RepeatMasker	DNA	631	1140	3654	-	.	ID="RND-6_FAMILY-11914";Tend="1589";Tstart="1089";shortTE="F";uid="9c5cef9d-194e-4e0f-9168-e93230b7d281"
Mc19446	RepeatMasker	DNA	1319	1540	644	+	.	ID="dna4-2_ap";Tend="221";Tstart="1";shortTE="F";uid="1c9405e9-8ae9-484e-8e82-c034b1d3bba1"
Mc19446	RepeatMasker	DNA/hAT	3531	3730	630	+	.	ID="RND-6_FAMILY-3545";Tend="305";Tstart="156";shortTE="F";uid="f7ba6e35-0ce7-4e26-b65d-5048943323ad"
Mc19446	RepeatMasker	DNA	1557	1857	678	+	.	ID="DNA4-2_AP";Tend="769";Tstart="486";shortTE="F";uid="17a55b11-60be-44b3-b091-eeb7b8b18d9d"
Mc19446	RepeatMasker	DNA	2793	3019	552	+	.	ID="dna4-2b_ap";Tend="773";Tstart="582";shortTE="F";uid="e248ba78-6cce-49ec-86c6-b61b815d3d44"
Mc19447	RepeatMasker	DNA/TcMar-Mariner	1	103	408	-	.	ID="MARINER-N13_HSAL";Tend="479";Tstart="377";shortTE="F";uid="98d4c120-9f8d-4172-96f0-42e21a84f97d"
Mc19448	RepeatMasker	DNA/hAT-Charlie	1323	1898	2954	+	.	ID="RND-1_FAMILY-116";Tend="1285";Tstart="699";shortTE="F";uid="a391aa98-76b5-4f38-864d-088b2cc75ca9"
Mc19448	RepeatMasker	DNA/Kolobok-E	81	629	1495	+	.	ID="KOLOBOKE-3_AP";Tend="2174";Tstart="1629";shortTE="F";uid="9b0176b6-ac81-46e0-bd9d-a5c68527d66c"
Mc19448	RepeatMasker	DNA/Ginger-1	308	655	2518	-	.	ID="RND-6_FAMILY-2746";Tend="607";Tstart="269";shortTE="F";uid="3dc22d0f-d2ce-47c2-8774-45da3e184a81"
Mc19448	RepeatMasker	LTR/Pao	2720	2930	433	-	.	ID="RND-6_FAMILY-586";Tend="1557";Tstart="1356";shortTE="F";uid="9592ad93-9310-4c4d-b2bb-26e5db1dc324"
Mc19448	RepeatMasker	DNA/hAT-Tip100	1	324	1851	-	.	ID="RND-5_FAMILY-1688";Tend="834";Tstart="514";shortTE="F";uid="d83b3454-9dd8-478f-b67c-4ee81bb7e4e0"
Mc19448	RepeatMasker	Retroposon?	853	1004	592	-	.	ID="SINE2-1_AP";Tend="367";Tstart="216";shortTE="F";uid="2fbb818e-9d77-423f-9ecb-1bbcf89af914"
Mc19448	RepeatMasker	DNA	2570	2696	1125	-	.	ID="DNA3-4_AP";Tend="127";Tstart="1";shortTE="F";uid="27abda47-06fb-47b0-89dd-ff8e75a44795"
Mc19449	RepeatMasker	DNA	1430	1647	540	+	.	ID="RND-6_FAMILY-6648";Tend="1200";Tstart="988";shortTE="F";uid="c529c019-2f42-4be5-a569-cc0c267702d9"
Mc19449	RepeatMasker	DNA/hAT	46	444	2837	+	.	ID="RND-6_FAMILY-648";Tend="1822";Tstart="1426";shortTE="F";uid="fb152b32-f0e6-4fe8-ab99-787f9727861a"
Mc19449	RepeatMasker	Unknown	3375	3729	1317	-	.	ID="RND-6_FAMILY-16837";Tend="1063";Tstart="776";shortTE="F";uid="00e3b1a5-71df-4929-9353-56d13f4ef5c1"
Mc19449	RepeatMasker	DNA	1456	1814	1302	-	.	ID="DNA4-2_AP";Tend="764";Tstart="422";shortTE="F";uid="564023c3-69cc-456f-b1aa-9d48a525b944"
Mc19449	RepeatMasker	DNA	1824	1964	503	-	.	ID="dna4-2_ap";Tend="132";Tstart="1";shortTE="F";uid="06e0ab2f-537c-437b-b057-d096502b9d58"
Mc1945	RepeatMasker	DNA/hAT-Charlie	12624	13170	3601	+	.	ID="RND-5_FAMILY-1342";Tend="1523";Tstart="989";shortTE="F";uid="c28f53f3-07a6-4ad6-bcdc-8c63dc6d6d54"
Mc1945	RepeatMasker	Unknown	67564	67893	2093	+	.	ID="RND-1_FAMILY-182";Tend="1185";Tstart="872";shortTE="F";uid="569afc10-598c-4696-9a27-8ce5766c5e1c"
Mc1945	RepeatMasker	DNA	64724	64950	768	+	.	ID="DNA4-2_AP";Tend="763";Tstart="525";shortTE="F";uid="2ccd7278-d4ee-4f48-ab6f-cc61555f899b"
Mc1945	RepeatMasker	DNA/P	67822	68165	1972	+	.	ID="RND-5_FAMILY-3975";Tend="1165";Tstart="832";shortTE="F";uid="7d1fc76d-a25f-4dbc-ac03-f125767bd896"
Mc1945	RepeatMasker	Unknown	68145	68384	1244	+	.	ID="RND-1_FAMILY-182";Tend="1379";Tstart="1166";shortTE="F";uid="e83523c6-0bbf-49da-90ef-2a7de5e6bfa6"
Mc1945	RepeatMasker	DNA/MULE-NOF	41631	42156	1109	+	.	ID="rehavkus1_ap";Tend="4934";Tstart="4465";shortTE="F";uid="b290c5cc-ca0d-4da1-8e83-5fd3c29d4705"
Mc1945	RepeatMasker	DNA/hAT-Ac	10746	10976	621	-	.	ID="RND-6_FAMILY-214";Tend="872";Tstart="669";shortTE="F";uid="84930f2a-2c37-48e8-b210-d5e9a850c996"
Mc1945	RepeatMasker	DNA/MULE-NOF	41380	41643	731	-	.	ID="REHAVKUS1_AP";Tend="4934";Tstart="4672";shortTE="F";uid="058df5c0-6e69-4032-bf2c-a51876cc8e20"
Mc1945	RepeatMasker	Unknown	58482	58699	1162	-	.	ID="RND-1_FAMILY-126";Tend="1029";Tstart="810";shortTE="F";uid="a3464d91-ef29-4233-813c-917b0c9b6263"
Mc1945	RepeatMasker	DNA	71405	71695	425	-	.	ID="DNA4-1_AP";Tend="823";Tstart="526";shortTE="F";uid="14d4c332-9312-4e73-936d-5034d90d7f75"
Mc1945	RepeatMasker	DNA/hAT?	47284	47644	573	-	.	ID="RND-5_FAMILY-3449";Tend="2083";Tstart="1742";shortTE="F";uid="f4eca7d6-9f66-448f-b162-7b62da8ab557"
Mc19450	RepeatMasker	DNA/hAT-hATm	2601	3037	756	-	.	ID="HAT-4C_AP";Tend="4014";Tstart="3550";shortTE="F";uid="9f7b9b87-f2d9-4bdc-a541-1d3664fc8d03"
Mc19451	RepeatMasker	DNA	1348	1693	508	+	.	ID="DNA4-3_AP";Tend="483";Tstart="147";shortTE="F";uid="ddfbd438-dd83-40be-b31c-3e848d1f16f5"
Mc19451	RepeatMasker	DNA/hAT-hAT19	937	1194	1485	+	.	ID="DNA8-64_AP";Tend="622";Tstart="373";shortTE="F";uid="bbff0fed-a507-43e6-a2e3-d4debcc9d01d"
Mc19451	RepeatMasker	DNA/hAT-Charlie	2679	3341	4380	-	.	ID="RND-5_FAMILY-1675";Tend="1575";Tstart="900";shortTE="F";uid="7b514a70-13ef-4ed6-bb1c-7e572658efcf"
Mc19451	RepeatMasker	DNA/hAT-Tip100	838	995	962	-	.	ID="RND-5_FAMILY-2923";Tend="1549";Tstart="1401";shortTE="F";uid="4282888a-b165-45a1-ace7-dbdb94b25f42"
Mc19452	RepeatMasker	DNA	2958	3310	2085	+	.	ID="DNA8-46_AP";Tend="389";Tstart="48";shortTE="F";uid="016be050-0a47-4bf3-9ea8-91db3df8f5fc"
Mc19452	RepeatMasker	DNA/P	485	2713	2930	-	.	ID="P-4_AP";Tend="3487";Tstart="1306";shortTE="F";uid="b7a027f3-7293-4b4b-a12e-b7c88dc29935"
Mc19452	RepeatMasker	DNA/P	4222	4335	849	-	.	ID="DNA8-36_AP";Tend="107";Tstart="1";shortTE="F";uid="fbc10f86-ffa8-4904-bd83-cb82bc8c0fed"
Mc19453	RepeatMasker	Unknown	1377	1899	2533	+	.	ID="RND-5_FAMILY-4508";Tend="1435";Tstart="897";shortTE="F";uid="e8367306-baae-4c9e-861b-daf45a5b4bf7"
Mc19453	RepeatMasker	DNA/MULE-NOF	3062	3719	5856	-	.	ID="RND-5_FAMILY-6690";Tend="1050";Tstart="393";shortTE="F";uid="a747b56e-5fcc-4f57-99c4-f11f135712a4"
Mc19454	RepeatMasker	DNA/TcMar-m44	100	1103	1049	+	.	ID="MARINER-3_AP";Tend="1918";Tstart="933";shortTE="F";uid="59bb7316-deb9-495f-bbb6-884c74b905f0"
Mc19454	RepeatMasker	RC/Helitron	3394	3652	864	-	.	ID="RND-6_FAMILY-18865";Tend="1231";Tstart="979";shortTE="F";uid="fa072fcc-3838-43cf-bd43-e7fa32cf3b8d"
Mc19454	RepeatMasker	DNA/Kolobok-E	3286	3473	1510	-	.	ID="RND-1_FAMILY-51";Tend="1024";Tstart="837";shortTE="F";uid="b5e308d6-744a-4503-aade-a30228869b6d"
Mc19456	RepeatMasker	Retroposon?	1029	1327	1105	+	.	ID="SINE2-1_AP";Tend="1235";Tstart="932";shortTE="F";uid="b8d800b9-7b61-4c3c-8802-27959153185e"
Mc19456	RepeatMasker	Unknown	4723	5117	1029	+	.	ID="RND-6_FAMILY-17611";Tend="1602";Tstart="1205";shortTE="F";uid="1abbe4c3-286f-4bd3-88d0-16356b0d546d"
Mc19456	RepeatMasker	Unknown	9	419	2316	-	.	ID="RND-6_FAMILY-427";Tend="1272";Tstart="937";shortTE="F";uid="17e6bfc9-ae4e-42e6-bf00-4e84dd1295d8"
Mc19456	RepeatMasker	DNA/MULE-MuDR	5539	5917	2440	-	.	ID="RND-4_FAMILY-583";Tend="608";Tstart="244";shortTE="F";uid="a4a70a65-954e-4b84-939e-6c3a95dfe75c"
Mc19457	RepeatMasker	DNA/hAT	1	489	3324	+	.	ID="RND-5_FAMILY-4392";Tend="1362";Tstart="892";shortTE="F";uid="220fd28c-9f1a-4bd2-8ddc-bce7e1d9aada"
Mc19457	RepeatMasker	DNA/hAT-Tip100	482	2670	16015	-	.	ID="rnd-6_family-368";Tend="2972";Tstart="969";shortTE="F";uid="45e6a6e3-64fe-4276-9e42-5a54e560a89a"
Mc19457	RepeatMasker	DNA/hAT-Tip100	2939	3121	1165	-	.	ID="RND-6_FAMILY-4077";Tend="956";Tstart="772";shortTE="F";uid="52daa17e-132e-4ecc-a80f-2ad80ab6b417"
Mc19458	RepeatMasker	RC/Helitron	1	455	3931	+	.	ID="RND-6_FAMILY-9398";Tend="1317";Tstart="863";shortTE="F";uid="753631c6-ddcf-49b0-b03a-26d7c3927d74"
Mc19459	RepeatMasker	LINE/R1	301	1595	1840	+	.	ID="SART-1_API";Tend="2958";Tstart="1643";shortTE="F";uid="8cdfa094-2ec0-4d7f-8b80-b0628872c006"
Mc19459	RepeatMasker	LINE/R1	3566	3727	1047	-	.	ID="R1-2B_AP";Tend="6114";Tstart="5951";shortTE="F";uid="68ffceb1-9c6e-4eae-8c60-075cde94044c"
Mc1946	RepeatMasker	DNA/MULE-MuDR	17400	17640	514	+	.	ID="RND-5_FAMILY-3221";Tend="969";Tstart="738";shortTE="F";uid="75a138b7-315b-46e2-ae81-cbcbf712dd88"
Mc1946	RepeatMasker	DNA/Kolobok-E	36858	37011	488	+	.	ID="KOLOBOKE-2_AP";Tend="1280";Tstart="1121";shortTE="F";uid="fa8d1d8c-fa68-4646-9324-0d3e58bdaaa5"
Mc1946	RepeatMasker	DNA/MULE-MuDR	17131	17264	669	+	.	ID="MUDR3X_AP";Tend="1095";Tstart="958";shortTE="F";uid="da5de903-4c27-40ec-8440-e12d0d290f9b"
Mc1946	RepeatMasker	DNA/Ginger-1	5416	5626	547	+	.	ID="RND-6_FAMILY-13505";Tend="785";Tstart="536";shortTE="F";uid="e1373e3f-2524-4013-9770-8026dba6044d"
Mc1946	RepeatMasker	DNA/Ginger	1	230	2000	+	.	ID="RND-1_FAMILY-6";Tend="2399";Tstart="2170";shortTE="F";uid="4783cb5d-8ff9-4b1a-bdb5-5cb43c53a287"
Mc1946	RepeatMasker	DNA/TcMar-m44	24742	24898	525	+	.	ID="DNAX-3_AP";Tend="150";Tstart="1";shortTE="F";uid="fefb4139-dce5-4ea3-9b4c-651c2c84dd50"
Mc1946	RepeatMasker	DNA/hAT-hAT19	16265	16407	520	+	.	ID="RND-5_FAMILY-2365";Tend="1476";Tstart="1328";shortTE="F";uid="d3f8ce7e-8014-4b19-bfc8-fdfae4ffbfa7"
Mc1946	RepeatMasker	DNA/Ginger-1	1937	2487	3231	+	.	ID="rnd-6_family-8803";Tend="2464";Tstart="1599";shortTE="F";uid="e643b4be-2f12-4fb3-af16-3924be7926c5"
Mc1946	RepeatMasker	DNA/hAT-Charlie	13432	13636	1078	+	.	ID="HAT-N11_AP";Tend="631";Tstart="444";shortTE="F";uid="e70cf140-d7a8-41c0-9e43-e9248266f027"
Mc1946	RepeatMasker	DNA	2633	2868	418	-	.	ID="DNA2-3_AP";Tend="632";Tstart="381";shortTE="F";uid="a6a4cddf-80ea-4c8f-941d-e000e415fa7e"
Mc1946	RepeatMasker	Retroposon?	5397	5558	508	-	.	ID="RND-1_FAMILY-338";Tend="1104";Tstart="941";shortTE="F";uid="6a8cd75c-243c-47d2-a6b0-1df35e195225"
Mc1946	RepeatMasker	DNA/hAT-hAT19	35552	35765	776	-	.	ID="DNA8-71_AP";Tend="215";Tstart="1";shortTE="F";uid="08310bf9-2e7b-4f6d-9431-95ff725c7633"
Mc1946	RepeatMasker	Unknown	22199	22490	824	-	.	ID="RND-4_FAMILY-2579";Tend="1137";Tstart="798";shortTE="F";uid="56bc0502-6dcd-4f27-a61f-3956901f0715"
Mc1946	RepeatMasker	DNA/Ginger-1	36	253	659	-	.	ID="RND-1_FAMILY-38";Tend="223";Tstart="28";shortTE="F";uid="bd43ca7f-1e7a-4a9f-8113-61f413c57d2a"
Mc1946	RepeatMasker	DNA/hAT-Tip100	1875	2147	513	-	.	ID="RND-6_FAMILY-14356";Tend="1900";Tstart="1627";shortTE="F";uid="0634fbd8-762c-49d4-822a-d29a27daf961"
Mc1946	RepeatMasker	DNA/hAT?	4062	4309	915	-	.	ID="DNA8-60_AP";Tend="331";Tstart="83";shortTE="F";uid="73cb7853-bdb5-4ef2-a2ef-0b28dd4c2988"
Mc1946	RepeatMasker	Unknown	21252	21449	1659	-	.	ID="RND-1_FAMILY-151";Tend="198";Tstart="7";shortTE="F";uid="c0a0c98a-86f0-412b-8c51-e885e69dc915"
Mc19460	RepeatMasker	DNA/P	3068	3284	402	-	.	ID="RND-6_FAMILY-538";Tend="1758";Tstart="1547";shortTE="F";uid="efe83a67-4f3e-4b75-88f1-eebcf41647ba"
Mc19460	RepeatMasker	DNA	5002	5103	523	-	.	ID="RND-6_FAMILY-6607";Tend="146";Tstart="45";shortTE="F";uid="da96851f-e002-4aec-8609-1bcaf4dfef8b"
Mc19461	RepeatMasker	Unknown	1	226	1602	-	.	ID="RND-6_FAMILY-2207";Tend="1047";Tstart="832";shortTE="F";uid="0aca8a42-2f88-488b-9c48-c949b3e03bd4"
Mc19462	RepeatMasker	DNA	5278	5551	474	+	.	ID="TTAA19_AP";Tend="395";Tstart="120";shortTE="F";uid="9759d414-4f7a-4ddd-8e92-0704ef0ae7af"
Mc19462	RepeatMasker	DNA	3382	4408	1036	+	.	ID="RND-6_FAMILY-12458";Tend="1256";Tstart="234";shortTE="F";uid="4ffecb09-8a9a-4a00-be85-e3813b810f0d"
Mc19462	RepeatMasker	Unknown	196	859	2807	+	.	ID="RND-6_FAMILY-16647";TEgroup="ctg_19462%7CRND-6_FAMILY-16647%7C1";Tend="889";Tstart="394";shortTE="F";uid="85fcd55d-b4ee-42bf-9168-8bf486f5c062"
Mc19462	RepeatMasker	Unknown	5550	5793	1064	+	.	ID="RND-5_FAMILY-771";Tend="1288";Tstart="1083";shortTE="F";uid="3de4dc9b-1c71-44e7-a161-f53e1b52bbca"
Mc19462	RepeatMasker	LINE/CR1	6193	6486	1229	+	.	ID="RND-6_FAMILY-12545";Tend="349";Tstart="52";shortTE="F";uid="7d554dc8-f532-4a09-a0e2-dbc220c58221"
Mc19462	RepeatMasker	DNA/Kolobok-E	4938	5263	729	-	.	ID="RND-6_FAMILY-12898";Tend="1501";Tstart="1160";shortTE="F";uid="6929c50a-63a9-42bc-bff1-b474ad9e393b"
Mc19462	RepeatMasker	Unknown	58	198	632	-	.	ID="RND-5_FAMILY-11398";Tend="1021";Tstart="875";shortTE="F";uid="76c4428c-5af1-44a6-b631-468f5253b896"
Mc19462	RepeatMasker	Retroposon?	1300	1431	639	-	.	ID="SINE2-1_AP";Tend="1190";Tstart="1063";shortTE="F";uid="dc20c50b-3c72-4199-ae4d-bc41ffbb355c"
Mc19462	RepeatMasker	Unknown	2161	2946	1520	-	.	ID="RND-6_FAMILY-3741";Tend="1179";Tstart="371";shortTE="F";uid="8cdec326-7324-4195-949e-764e73241a67"
Mc19462	RepeatMasker	DNA/Maverick	3117	3379	437	-	.	ID="POLINTON-3_NVI";Tend="7525";Tstart="7263";shortTE="F";uid="7670f22a-fb4a-47f8-aec0-bc278bcd267c"
Mc19463	RepeatMasker	DNA/TcMar-Tc1	2355	2546	451	-	.	ID="RND-6_FAMILY-123";Tend="1139";Tstart="963";shortTE="F";uid="b4f5d230-782f-4f28-8192-e9312d866176"
Mc19465	RepeatMasker	Unknown	2393	3271	7269	+	.	ID="RND-1_FAMILY-36";Tend="1737";Tstart="858";shortTE="F";uid="f82f0fcb-a679-41f2-9ad7-372af8a3be62"
Mc19466	RepeatMasker	DNA	960	1396	586	+	.	ID="DNA4-2_AP";Tend="393";Tstart="2";shortTE="F";uid="fe05031f-0008-4dd2-a898-8e60e2efd515"
Mc19466	RepeatMasker	DNA	2796	2956	456	+	.	ID="dna4-2_ap";Tend="769";Tstart="591";shortTE="F";uid="110c5a29-308a-4b65-bf1e-f31121f944aa"
Mc19466	RepeatMasker	DNA/hAT-Charlie	770	944	1055	+	.	ID="DNA8-51_AP";Tend="507";Tstart="303";shortTE="F";uid="75dc8a74-704c-406b-af2b-a55e68f5e333"
Mc19466	RepeatMasker	DNA	2501	2798	439	-	.	ID="dna4-1_ap";TEgroup="ctg_19466%7Cdna4-1_ap%7C1";Tend="724";Tstart="70";shortTE="F";uid="094df9c7-8fc9-4d4c-a853-fbf217baec77"
Mc19467	RepeatMasker	LINE/I-Jockey	2558	2986	2356	+	.	ID="RND-4_FAMILY-1687";Tend="1791";Tstart="1360";shortTE="F";uid="c189fc82-e4fb-414e-b77c-6b0a58276847"
Mc19467	RepeatMasker	LINE/CR1	31	704	1285	-	.	ID="RND-5_FAMILY-408";Tend="2266";Tstart="1593";shortTE="F";uid="d1f4b39d-54d4-430b-af13-f44e5fb1c5ad"
Mc19467	RepeatMasker	DNA/Maverick	2420	2542	610	-	.	ID="rnd-5_family-5679";Tend="112";Tstart="1";shortTE="F";uid="2f661b23-9839-4e97-aa97-7bc996e4cd75"
Mc19468	RepeatMasker	DNA/MULE-NOF	2718	4106	7565	+	.	ID="rnd-6_family-21239";Tend="1179";Tstart="4";shortTE="F";uid="52876259-c3ea-4cd8-90b3-b085c146a86e"
Mc19468	RepeatMasker	DNA/Sola-1	2032	2263	1188	+	.	ID="RND-6_FAMILY-7652";Tend="643";Tstart="452";shortTE="F";uid="edd978f1-27e3-4d22-a25a-a9c23a66dfc1"
Mc19468	RepeatMasker	DNA/MULE-NOF	1	723	6287	-	.	ID="RND-6_FAMILY-21239";Tend="1110";Tstart="391";shortTE="F";uid="a2c7386e-6fdc-4f81-9d4e-5316875119ab"
Mc19469	RepeatMasker	DNA/Kolobok-E	365	528	661	+	.	ID="KOLOBOKE-2_AP";Tend="1276";Tstart="1114";shortTE="F";uid="b18fe062-d563-42a7-b736-2a57c090bd62"
Mc19469	RepeatMasker	Unknown	1	240	1971	+	.	ID="RND-1_FAMILY-68";Tend="752";Tstart="516";shortTE="F";uid="d6a3d00b-6255-401c-ad23-f25afea24f8e"
Mc19469	RepeatMasker	DNA	1169	1539	1546	-	.	ID="TTAA8_AP";Tend="437";Tstart="49";shortTE="F";uid="162d11aa-769d-43da-a45f-df5827fe7360"
Mc19469	RepeatMasker	Retroposon?	327	536	700	-	.	ID="SINE2-1_AP";Tend="1741";Tstart="1627";shortTE="F";uid="405dc3af-7006-47ed-b83b-ea6d90e8de95"
Mc1947	RepeatMasker	DNA/hAT-Charlie	18844	19120	1841	+	.	ID="RND-5_FAMILY-8815";Tend="1180";Tstart="887";shortTE="F";uid="e6edbf06-2900-4eee-aa69-f1f363f71680"
Mc1947	RepeatMasker	DNA/hAT-Charlie	23329	23471	1223	+	.	ID="RND-5_FAMILY-8815";Tend="1036";Tstart="894";shortTE="F";uid="a181441c-1a76-4290-b88b-b2a97eefe815"
Mc1947	RepeatMasker	LINE/CR1	17287	17534	670	+	.	ID="RND-6_FAMILY-8810";Tend="254";Tstart="3";shortTE="F";uid="105bc8ef-f89b-4287-94be-ddf39f159889"
Mc1947	RepeatMasker	DNA	20800	21159	1178	+	.	ID="TTAA4B_AP";Tend="366";Tstart="1";shortTE="F";uid="60e2f40e-6099-4a1c-841b-806a0a807121"
Mc1947	RepeatMasker	DNA/Ginger-2	35611	36620	7145	+	.	ID="RND-6_FAMILY-2633";Tend="1667";Tstart="695";shortTE="F";uid="5a474e1f-67f7-44f1-abe9-fe72d425cdb9"
Mc1947	RepeatMasker	DNA/hAT-Charlie	23759	23941	1187	+	.	ID="RND-5_FAMILY-8815";Tend="1207";Tstart="1027";shortTE="F";uid="ebce8019-a679-40f4-b2ce-1b652966f5f5"
Mc1947	RepeatMasker	DNA/Ginger-2	17782	18813	6974	+	.	ID="RND-5_FAMILY-1744";Tend="1806";Tstart="789";shortTE="F";uid="92c7e25c-912a-4efd-bb04-c86aa3d481a3"
Mc1947	RepeatMasker	DNA	33769	34207	2749	-	.	ID="TTAA3B_AP";Tend="429";Tstart="1";shortTE="F";uid="20bda3b6-c4df-4f6c-80e7-7a63fc1ab588"
Mc1947	RepeatMasker	LINE/I	37217	37735	4438	-	.	ID="RND-1_FAMILY-153";Tend="1148";Tstart="626";shortTE="F";uid="87aeaaba-f763-47f4-a482-337e93493c0f"
Mc1947	RepeatMasker	DNA/Ginger-1	38599	38742	442	-	.	ID="RND-6_FAMILY-13505";Tend="2253";Tstart="2101";shortTE="F";uid="27f0da86-6486-48a9-b3b8-d7b6133b6759"
Mc1947	RepeatMasker	DNA/hAT-Tip100	3012	4508	1571	-	.	ID="RND-1_FAMILY-119";Tend="1487";Tstart="12";shortTE="F";uid="ed015c0a-af9f-4c99-b881-d2fae4904f71"
Mc1947	RepeatMasker	DNA/hAT-Tip100	54066	54270	1390	-	.	ID="RND-1_FAMILY-194";Tend="201";Tstart="1";shortTE="F";uid="6ee7b65d-5230-4167-b10c-33308d33a2e6"
Mc1947	RepeatMasker	DNA/Ginger-1	1	237	2013	-	.	ID="RND-1_FAMILY-4";Tend="984";Tstart="748";shortTE="F";uid="2b42e057-c800-45d4-80ae-5c2d2b0e69da"
Mc1947	RepeatMasker	DNA/hAT-Charlie	23460	23776	2396	-	.	ID="RND-1_FAMILY-65";Tend="1237";Tstart="910";shortTE="F";uid="c2777108-095e-4a2d-9785-3fe327b2e888"
Mc19470	RepeatMasker	DNA	352	1130	2412	+	.	ID="RND-1_FAMILY-307";TEgroup="ctg_19470%7CRND-1_FAMILY-307%7C1";Tend="1082";Tstart="710";shortTE="F";uid="0ea04c7d-ad61-4290-b052-d9b911f5ae82"
Mc19470	RepeatMasker	DNA/hAT-hAT19	231	354	775	+	.	ID="hat-9_ap";Tend="123";Tstart="2";shortTE="F";uid="dfb6d25d-0e93-488d-874c-5174cd828b79"
Mc19470	RepeatMasker	DNA	2671	3712	6174	+	.	ID="rnd-1_family-3";Tend="1780";Tstart="891";shortTE="F";uid="e55d4c01-8a49-4970-9d7d-89f444a7783f"
Mc19470	RepeatMasker	DNA	1153	2670	10394	-	.	ID="RND-6_FAMILY-5626";Tend="2082";Tstart="603";shortTE="F";uid="a89d702c-a291-4bbd-89a2-e2ef941ed38b"
Mc19471	RepeatMasker	Unknown	3273	3490	1635	+	.	ID="RND-1_FAMILY-58";Tend="1074";Tstart="859";shortTE="F";uid="25d58a46-a156-4000-af9f-efea8dbf5997"
Mc19471	RepeatMasker	Unknown	3013	3173	993	+	.	ID="RND-5_FAMILY-605";Tend="1040";Tstart="882";shortTE="F";uid="f99c5ce9-dfb2-4309-8c6b-b95681b36199"
Mc19471	RepeatMasker	DNA/hAT-Tip100	838	1569	5255	+	.	ID="RND-5_FAMILY-946";Tend="1579";Tstart="807";shortTE="F";uid="3e15aac7-33e7-4e17-bef4-569e6931d77b"
Mc19471	RepeatMasker	DNA	351	594	1070	-	.	ID="ttaa3_ap";Tend="405";Tstart="193";shortTE="F";uid="053bff37-5e27-4c38-a982-76cfbed89c61"
Mc19471	RepeatMasker	DNA/hAT-hAT19	629	833	932	-	.	ID="DNA8-109_AP";Tend="618";Tstart="402";shortTE="F";uid="7ce12c32-92d3-459c-ba09-f9be24319514"
Mc19471	RepeatMasker	DNA	33	332	1720	-	.	ID="TTAA4B_AP";Tend="334";Tstart="40";shortTE="F";uid="fa078533-dd9e-4f4b-b593-ceb582696a25"
Mc19471	RepeatMasker	Unknown	2090	2374	1135	-	.	ID="RND-5_FAMILY-5708";Tend="1655";Tstart="1379";shortTE="F";uid="d70c21de-1333-4217-b6f8-9b8a96280bea"
Mc19471	RepeatMasker	DNA	1821	2021	843	-	.	ID="TTAA3_AP";Tend="202";Tstart="1";shortTE="F";uid="dfbc80d2-42e7-453b-8eaf-96b49ad3a087"
Mc19471	RepeatMasker	DNA/hAT-hAT19	1576	1820	1183	-	.	ID="DNA8-109_AP";Tend="257";Tstart="2";shortTE="F";uid="b171ac05-2e44-4cd8-9c93-d85243f2af9c"
Mc19473	RepeatMasker	DNA/hAT-Tip100	2259	2650	2125	+	.	ID="RND-5_FAMILY-2923";Tend="1562";Tstart="1160";shortTE="F";uid="950c5cca-fa32-4efc-8384-de5ae70c4e17"
Mc19473	RepeatMasker	DNA/hAT-Ac	1	101	416	-	.	ID="DNA8-91B_AP";Tend="549";Tstart="439";shortTE="F";uid="3334b6cb-9f00-4a1d-ae00-3cf21efb47ad"
Mc19473	RepeatMasker	DNA/hAT-hAT19	2123	2646	1817	-	.	ID="DNA8-64_AP";Tend="622";Tstart="1";shortTE="F";uid="082b5e31-1198-4d32-bebe-f8d907096222"
Mc19473	RepeatMasker	DNA	3447	3649	679	-	.	ID="DNA2-3_AP";Tend="601";Tstart="407";shortTE="F";uid="fad77a86-bcf0-4aa1-b94c-17bd016a7127"
Mc19474	RepeatMasker	Unknown	1238	1823	600	+	.	ID="RND-5_FAMILY-603";Tend="1553";Tstart="569";shortTE="F";uid="1a7a1288-478b-469f-8fd2-9521b95f66bc"
Mc19474	RepeatMasker	Unknown	2972	3130	587	-	.	ID="RND-5_FAMILY-1599";Tend="990";Tstart="839";shortTE="F";uid="08cc08de-f9fa-46de-a520-6cd08d382344"
Mc19474	RepeatMasker	Unknown	1824	2028	930	-	.	ID="RND-5_FAMILY-1599";Tend="1155";Tstart="968";shortTE="F";uid="3b8f95ac-8ad5-4940-9383-025c93727714"
Mc19475	RepeatMasker	Retroposon?	2312	3269	5372	+	.	ID="RND-6_FAMILY-21009";Tend="1244";Tstart="172";shortTE="F";uid="38fe1fe0-8513-4ffa-a1ff-846cd4456567"
Mc19475	RepeatMasker	DNA/Ginger-1	1335	1489	2777	+	.	ID="RND-6_FAMILY-11732";Tend="1262";Tstart="403";shortTE="F";uid="dc01c8a5-132f-4391-a0cb-48671d17813a"
Mc19475	RepeatMasker	Retroposon?	1804	3225	5097	-	.	ID="SINE2-2_AP";Tend="1531";Tstart="1";shortTE="F";uid="17508b19-2525-46dd-8595-476c42105f98"
Mc19475	RepeatMasker	DNA/Ginger	4818	5018	1709	-	.	ID="RND-1_FAMILY-6";Tend="2406";Tstart="2206";shortTE="F";uid="172e8744-6b50-43b0-bc62-88e69c7f92dd"
Mc19477	RepeatMasker	Retroposon?	1	995	6337	+	.	ID="RND-6_FAMILY-21009";TEgroup="ctg_19477%7CRND-6_FAMILY-21009%7C1";Tend="1281";Tstart="177";shortTE="F";uid="630649bb-e34e-4901-a8b1-6350fecf9307"
Mc19477	RepeatMasker	Retroposon?	783	919	744	-	.	ID="SINE2-2_AP";Tend="119";Tstart="1";shortTE="F";uid="eacf6607-795f-451f-871c-87e9c214d432"
Mc19477	RepeatMasker	DNA/TcMar-Tc1	2140	2397	773	-	.	ID="RND-6_FAMILY-21091";Tend="1143";Tstart="868";shortTE="F";uid="6336199b-553b-4279-9861-329f1bc6c75a"
Mc19477	RepeatMasker	Unknown	3283	3717	1834	-	.	ID="RND-1_FAMILY-151";Tend="234";Tstart="2";shortTE="F";uid="6f97a07c-c9b7-4043-bb70-bdd321c41bc4"
Mc19478	RepeatMasker	LTR/Gypsy	2978	3633	632	+	.	ID="RND-6_FAMILY-14619";Tend="770";Tstart="124";shortTE="F";uid="f3409890-6fb1-40fb-a4b8-e5e13aa75cd4"
Mc19478	RepeatMasker	LTR	545	1768	600	-	.	ID="RND-5_FAMILY-2472";TEgroup="ctg_19478%7CRND-5_FAMILY-2472%7C1";Tend="1367";Tstart="1";shortTE="T";uid="3c7742f0-d9f2-4cbb-8515-7ad8db9b9a9f"
Mc19479	RepeatMasker	DNA/MULE-NOF	3455	3720	2204	-	.	ID="RND-5_FAMILY-6690";Tend="731";Tstart="466";shortTE="F";uid="de47c80f-c3a3-47aa-9751-4e7d7fdda8ab"
Mc1948	RepeatMasker	DNA/TcMar-Tc1	8700	8847	439	+	.	ID="RND-6_FAMILY-3848";Tend="788";Tstart="666";shortTE="F";uid="bbd445c9-6876-4b53-82b2-90dec4795542"
Mc1948	RepeatMasker	LINE/I-Jockey	28802	28972	410	+	.	ID="RND-5_FAMILY-2860";Tend="1181";Tstart="1017";shortTE="F";uid="796879d8-a3e0-4d15-b27c-429a416121d3"
Mc1948	RepeatMasker	Unknown	1199	1541	2767	+	.	ID="RND-5_FAMILY-10296";Tend="1203";Tstart="867";shortTE="F";uid="78101292-233f-42ff-a6e6-014409fbce8f"
Mc1948	RepeatMasker	Unknown	13090	13706	4237	-	.	ID="RND-1_FAMILY-26";Tend="1528";Tstart="904";shortTE="F";uid="b8f7c68b-6df1-4a86-b6b9-2c844413e90e"
Mc19480	RepeatMasker	DNA/hAT-Tip100	1	239	1982	+	.	ID="RND-6_FAMILY-59710";Tend="1323";Tstart="1085";shortTE="F";uid="136ca324-b70e-4550-9e1e-6a38e314af09"
Mc19480	RepeatMasker	DNA/hAT-hAT19	508	1103	1935	+	.	ID="HAT-9_AP";Tend="987";Tstart="364";shortTE="F";uid="ce0d9e0e-c983-4640-8f2a-cd17a1717f9f"
Mc19480	RepeatMasker	DNA/MULE-MuDR	2811	2946	992	+	.	ID="RND-6_FAMILY-674";Tend="746";Tstart="610";shortTE="F";uid="56caecd6-0805-46fe-8117-9d91d1bfecc7"
Mc19480	RepeatMasker	DNA/hAT-hAT19	258	507	1138	-	.	ID="HAT-N18_AP";Tend="815";Tstart="5";shortTE="F";uid="e1334686-c230-4827-be02-964b7bbcc53f"
Mc19480	RepeatMasker	DNA/Ginger-2	3016	3523	2958	-	.	ID="GINGER2-N1_AP";Tend="630";Tstart="123";shortTE="F";uid="93dffcd9-b38e-4ba4-b279-b11fe9efaf33"
Mc19480	RepeatMasker	DNA/MULE-MuDR	2815	3022	928	-	.	ID="MUDR12X_AP";Tend="1379";Tstart="1158";shortTE="F";uid="badf5921-417b-46a1-abb7-99af2d77b886"
Mc19481	RepeatMasker	DNA	664	1027	1374	+	.	ID="ttaa4c_ap";Tend="420";Tstart="1";shortTE="F";uid="cdfcb848-2bc7-443f-9de9-311c85e821b5"
Mc19481	RepeatMasker	DNA/MULE-MuDR	3175	3606	2361	+	.	ID="RND-6_FAMILY-11754";Tend="1232";Tstart="794";shortTE="F";uid="985306a1-3bee-49e7-8db3-a7af23e9bc34"
Mc19481	RepeatMasker	DNA/hAT-hAT19	2399	3192	5705	+	.	ID="RND-1_FAMILY-139";Tend="1651";Tstart="887";shortTE="F";uid="a65f15c7-8de8-4343-9494-90e08adb30e1"
Mc19481	RepeatMasker	DNA/MULE-MuDR	2305	2416	796	+	.	ID="RND-6_FAMILY-11754";Tend="820";Tstart="712";shortTE="F";uid="8760594a-a0b6-43ac-9b2f-101c753f937e"
Mc19481	RepeatMasker	DNA/hAT-hAT19	3591	3718	745	-	.	ID="RND-6_FAMILY-3717";Tend="1719";Tstart="1580";shortTE="F";uid="12f2566b-f81c-4552-9497-963bdb629745"
Mc19482	RepeatMasker	LINE/CR1	1697	2000	438	+	.	ID="CR1-2_DWI";Tend="3503";Tstart="3200";shortTE="F";uid="dbe73fe1-4e03-4571-a132-40b349d7a02b"
Mc19482	RepeatMasker	LINE/I-Jockey	4242	4435	406	-	.	ID="RND-5_FAMILY-11684";Tend="646";Tstart="453";shortTE="F";uid="75a32210-6c8b-4e37-868b-6233d3e89d4b"
Mc19482	RepeatMasker	Unknown	1	317	2385	-	.	ID="RND-5_FAMILY-8247";Tend="1174";Tstart="874";shortTE="F";uid="80847285-c163-4abf-adf7-744d98495e9a"
Mc19482	RepeatMasker	DNA/hAT	3069	3424	467	-	.	ID="DNA8-78_AP";TEgroup="ctg_19482%7CDNA8-78_AP%7C1";Tend="624";Tstart="1";shortTE="T";uid="7d19b6d6-a5f3-441f-a00d-1a4c8d1762a9"
Mc19483	RepeatMasker	DNA	681	945	795	-	.	ID="dna4-2_ap";Tend="773";Tstart="525";shortTE="F";uid="77ad3761-187a-41fb-84b9-b4ebbc9e55c3"
Mc19484	RepeatMasker	DNA	234	661	2490	+	.	ID="TTAA2D_AP";Tend="430";Tstart="2";shortTE="F";uid="99fcd5f9-3a29-499d-949b-2cec4123678f"
Mc19484	RepeatMasker	DNA/hAT-Charlie	1	210	1149	+	.	ID="RND-6_FAMILY-2971";Tend="1430";Tstart="1158";shortTE="F";uid="5ea8fde2-8327-4e5c-a938-76fee21567de"
Mc19484	RepeatMasker	Unknown	3200	3661	1622	-	.	ID="RND-5_FAMILY-1298";Tend="398";Tstart="1";shortTE="F";uid="295fd176-3928-4a59-8ef7-a786904417a7"
Mc19485	RepeatMasker	DNA/TcMar-Pogo	3557	3719	1199	+	.	ID="RND-5_FAMILY-5194";Tend="752";Tstart="586";shortTE="F";uid="e23f7fb7-6aa2-4ae5-a4fa-8e5eff681953"
Mc19485	RepeatMasker	DNA/hAT-Tag1	303	1152	5424	+	.	ID="RND-6_FAMILY-14865";Tend="1164";Tstart="382";shortTE="F";uid="443f8dfa-a8c2-43a4-a758-2caf506480ea"
Mc19486	RepeatMasker	Unknown	151	489	669	-	.	ID="RND-6_FAMILY-4597";Tend="1539";Tstart="1041";shortTE="F";uid="f0af97c8-aa8f-4dae-a00d-5f0dbb35643f"
Mc19487	RepeatMasker	Unknown	4769	4957	1088	+	.	ID="RND-6_FAMILY-20323";Tend="1266";Tstart="1076";shortTE="F";uid="5da4d1b4-ece6-4539-bdf7-277e8d254812"
Mc19487	RepeatMasker	Unknown	2027	2263	628	+	.	ID="RND-1_FAMILY-68";Tend="493";Tstart="262";shortTE="F";uid="068f09d6-dcab-4938-9ede-a816a219da1b"
Mc19487	RepeatMasker	DNA/hAT-hAT19	1	209	1692	+	.	ID="RND-5_FAMILY-10701";Tend="1467";Tstart="1259";shortTE="F";uid="9a0c50ba-ae59-4ddc-9204-022b703f02c2"
Mc19487	RepeatMasker	Retroposon?	4984	5177	1708	-	.	ID="RND-1_FAMILY-311";Tend="2045";Tstart="1852";shortTE="F";uid="14d1129a-19b6-4c22-b926-7238ac2d9a82"
Mc19487	RepeatMasker	DNA/MULE-MuDR	558	787	778	-	.	ID="rnd-6_family-894";Tend="873";Tstart="720";shortTE="F";uid="6fe31b4f-b284-4a51-a923-d67234a30fbd"
Mc19487	RepeatMasker	Unknown	1001	1529	2764	-	.	ID="RND-5_FAMILY-4474";Tend="1384";Tstart="902";shortTE="F";uid="53d39f1e-f79d-4107-b92d-deb384b14e74"
Mc19488	RepeatMasker	Retroposon?	3544	3718	1138	+	.	ID="RND-1_FAMILY-311";Tend="408";Tstart="236";shortTE="F";uid="bfb57255-429d-4793-9981-38989ef41136"
Mc19488	RepeatMasker	DNA	3083	3558	1647	+	.	ID="DNA4-1_AP";Tend="477";Tstart="1";shortTE="F";uid="d313e4c6-4006-43fd-9bd3-050a39dba49d"
Mc19488	RepeatMasker	DNA/Ginger	1597	1767	442	+	.	ID="RND-1_FAMILY-6";Tend="1188";Tstart="997";shortTE="F";uid="c5ae15c6-415e-440d-8861-b530175e42fa"
Mc19488	RepeatMasker	DNA/Ginger	1	1610	8724	-	.	ID="RND-1_FAMILY-6";TEgroup="ctg_19488%7CRND-1_FAMILY-6%7C1";Tend="1962";Tstart="697";shortTE="F";uid="3837b660-9d2c-4ec1-a3a7-07f77fa5ab87"
Mc19488	RepeatMasker	DNA/Ginger-1	3412	3543	1138	-	.	ID="rnd-6_family-13505";Tend="2283";Tstart="2077";shortTE="F";uid="1e3fafd1-7016-415c-b43d-1ab74266c0fe"
Mc19489	RepeatMasker	Unknown	153	690	2345	+	.	ID="RND-1_FAMILY-129";Tend="1392";Tstart="871";shortTE="F";uid="1af55789-6778-4473-86ee-e82113305b72"
Mc19489	RepeatMasker	Unknown	262	2232	3459	-	.	ID="RND-1_FAMILY-118";Tend="1739";Tstart="378";shortTE="F";uid="d5ca9775-2254-46a3-90ca-9c42089828af"
Mc1949	RepeatMasker	DNA	58359	59103	1555	+	.	ID="DNA4-2_AP";Tend="764";Tstart="8";shortTE="F";uid="ec41be2f-276a-46e6-9ac3-defef220cd3d"
Mc1949	RepeatMasker	DNA/Kolobok-E	19820	20015	460	+	.	ID="KOLOBOKE-3_AP";Tend="5313";Tstart="5092";shortTE="F";uid="02dc65ad-47b3-4513-b0a9-82bf220ed3e3"
Mc1949	RepeatMasker	Unknown	24121	24265	509	+	.	ID="RND-5_FAMILY-439";Tend="1287";Tstart="1103";shortTE="F";uid="2c7f3c50-39ef-428e-93e4-4c2879facbf0"
Mc1949	RepeatMasker	DNA/TcMar-Pogo?	59894	60423	3588	+	.	ID="RND-6_FAMILY-4480";Tend="1423";Tstart="845";shortTE="F";uid="7445a844-1150-426e-8e16-0be2a2ebb2af"
Mc1949	RepeatMasker	DNA/Ginger-1	6187	6797	1071	+	.	ID="ginger1-1_ap";Tend="4357";Tstart="3837";shortTE="F";uid="0447e0dd-ed9f-4d4e-a634-7de1a62cb3ac"
Mc1949	RepeatMasker	Unknown	23211	23606	2039	+	.	ID="RND-5_FAMILY-439";Tend="1114";Tstart="776";shortTE="F";uid="98d84ea7-2312-455b-bf36-4eb0f910a995"
Mc1949	RepeatMasker	DNA/MULE-MuDR	15651	15951	1005	+	.	ID="RND-6_FAMILY-1602";Tend="1125";Tstart="799";shortTE="F";uid="5ebfe999-5837-42be-a5cf-669230770730"
Mc1949	RepeatMasker	DNA/Kolobok-E	60408	60758	2842	+	.	ID="RND-1_FAMILY-185";Tend="699";Tstart="350";shortTE="F";uid="b9c04c94-0455-4c46-b01a-2884e36da54a"
Mc1949	RepeatMasker	Unknown	34541	35287	4347	+	.	ID="RND-5_FAMILY-1401";Tend="1664";Tstart="886";shortTE="F";uid="b73e1382-6201-48c6-8543-6f6b313cae5f"
Mc1949	RepeatMasker	Unknown	46109	46539	2625	+	.	ID="RND-1_FAMILY-174";Tend="1495";Tstart="1092";shortTE="F";uid="6191b8da-24c5-46c7-91c3-2d4b0517295d"
Mc1949	RepeatMasker	Unknown	45533	45956	2543	+	.	ID="RND-1_FAMILY-174";Tend="1091";Tstart="686";shortTE="F";uid="6e9b92f8-4c97-40d3-bd4d-fc17fd74fa12"
Mc1949	RepeatMasker	DNA/TcMar-m44?	16385	16530	680	+	.	ID="dnax-4b_ap";Tend="173";Tstart="30";shortTE="F";uid="a6ba5e45-6f4a-49e8-9d5f-bdb54887da3e"
Mc1949	RepeatMasker	RC/Helitron	43963	44133	1002	+	.	ID="RND-6_FAMILY-18865";Tend="1101";Tstart="938";shortTE="F";uid="cb2d0fc4-0755-4397-88d3-ed04ac0285f9"
Mc1949	RepeatMasker	DNA/hAT-Ac	38303	38593	2098	-	.	ID="RND-5_FAMILY-1757";Tend="1174";Tstart="879";shortTE="F";uid="0cad1894-5fb8-4b15-aa69-4dda83485891"
Mc1949	RepeatMasker	Unknown	1210	1632	1465	-	.	ID="RND-6_FAMILY-22266";Tend="1017";Tstart="597";shortTE="F";uid="4e298951-3dbb-4ca9-b98c-37c04a9a0f9e"
Mc1949	RepeatMasker	DNA	49289	49641	1402	-	.	ID="TTAA3B_AP";Tend="436";Tstart="21";shortTE="F";uid="1cc7af3a-99f3-461b-bd2d-6665cbb21358"
Mc1949	RepeatMasker	RC/Helitron	11441	11963	612	-	.	ID="RND-6_FAMILY-4647";TEgroup="ctg_1949%7CRND-6_FAMILY-4647%7C1";Tend="1185";Tstart="486";shortTE="T";uid="1d5f84f6-6b12-47af-9a5c-8eb8b475bb07"
Mc1949	RepeatMasker	Retroposon?	18307	19981	5137	-	.	ID="SINE2-1_AP";Tend="1770";Tstart="1";shortTE="F";uid="3926c82f-b5c4-4720-8262-283381372aee"
Mc1949	RepeatMasker	DNA/TcMar-Mariner	42975	43133	419	-	.	ID="MARINER-6_LMI";Tend="1332";Tstart="1158";shortTE="F";uid="b0c07b33-4c5d-492c-9d49-4cefc65ca47d"
Mc1949	RepeatMasker	DNA/Kolobok-E	60335	60741	2318	-	.	ID="rnd-1_family-185";Tend="1708";Tstart="918";shortTE="F";uid="0e3c7c12-c386-4381-926f-5a7294c8da90"
Mc1949	RepeatMasker	DNA/hAT-Ac	37092	37238	570	-	.	ID="RND-5_FAMILY-1757";Tend="1512";Tstart="1373";shortTE="F";uid="aa7193e3-8be2-481d-986c-9aa53e4c04e4"
Mc1949	RepeatMasker	DNA/TcMar-Mariner	43756	43936	579	-	.	ID="MARINER-6_LMI";Tend="1166";Tstart="989";shortTE="F";uid="e5706ac8-25a8-4acf-9716-a19de548fc68"
Mc1949	RepeatMasker	DNA/hAT-Tip100	43116	43330	649	-	.	ID="RND-1_FAMILY-258";Tend="1125";Tstart="898";shortTE="F";uid="477173f6-31b6-4341-9aee-1e4c4b7e5fa1"
Mc1949	RepeatMasker	RC/Helitron	10883	11111	1108	-	.	ID="RND-6_FAMILY-4647";Tend="1381";Tstart="1176";shortTE="F";uid="d983e7cc-86f2-4b3f-857d-55a77ca44f06"
Mc19490	RepeatMasker	DNA/Ginger-1	1	147	1243	-	.	ID="RND-6_FAMILY-8803";Tend="507";Tstart="361";shortTE="F";uid="0e5da9d9-747a-4181-ad5a-348493226cad"
Mc19491	RepeatMasker	LINE/R1	669	1151	3256	+	.	ID="RND-1_FAMILY-41";Tend="974";Tstart="487";shortTE="F";uid="587ba768-0a00-44b6-be5f-237c9062a51a"
Mc19491	RepeatMasker	DNA/Ginger-1	2500	2670	458	+	.	ID="rnd-6_family-8803";Tend="527";Tstart="369";shortTE="F";uid="1f0bd8a0-e9de-4c0b-bfc0-d3c78fde534c"
Mc19492	RepeatMasker	DNA/hAT-Tip100	2856	3652	3810	+	.	ID="RND-5_FAMILY-14389";Tend="784";Tstart="1";shortTE="F";uid="41e0ba21-82d6-4be2-af33-1b16a6cca8f9"
Mc19492	RepeatMasker	DNA	967	1128	787	+	.	ID="ttaa4c_ap";Tend="367";Tstart="207";shortTE="F";uid="d05e7903-2eb7-4aeb-84ad-cb636b4595c2"
Mc19492	RepeatMasker	DNA/Ginger-1	2092	2466	1893	+	.	ID="RND-6_FAMILY-3412";Tend="1375";Tstart="990";shortTE="F";uid="c5c25b8f-18bc-4a63-aff6-fe9fd3d2bd6b"
Mc19492	RepeatMasker	DNA/Kolobok-E	220	441	806	+	.	ID="KOLOBOKE-2_AP";Tend="1386";Tstart="1179";shortTE="F";uid="cfeda8b8-4331-4f82-8196-21cfb5b392ad"
Mc19492	RepeatMasker	DNA/MULE-MuDR	1	200	491	-	.	ID="RND-6_FAMILY-7891";Tend="996";Tstart="795";shortTE="F";uid="5f0d604e-3f26-4342-81d2-84fa122d75e0"
Mc19492	RepeatMasker	Retroposon?	406	632	428	-	.	ID="SINE2-1_AP";Tend="1461";Tstart="1198";shortTE="F";uid="be411d89-f163-4076-ba3e-3d1b943ee2d1"
Mc19492	RepeatMasker	DNA/Ginger	1917	2091	1699	-	.	ID="RND-5_FAMILY-2916";Tend="1448";Tstart="925";shortTE="F";uid="05282100-de32-4738-8a8c-adb950e46d25"
Mc19493	RepeatMasker	DNA/Ginger-1	1	729	5869	+	.	ID="RND-1_FAMILY-4";Tend="2451";Tstart="1726";shortTE="F";uid="22673258-faa3-4d45-b093-6ce3ffdc2d50"
Mc19493	RepeatMasker	DNA/Ginger	730	854	5704	-	.	ID="RND-1_FAMILY-6";Tend="1430";Tstart="557";shortTE="F";uid="51bd3fd3-7e8c-4cb9-9d4a-ca728c0dc6bd"
Mc19493	RepeatMasker	Retroposon?	2281	2381	475	-	.	ID="SINE2-1_AP";Tend="1770";Tstart="1674";shortTE="F";uid="c879df81-f6e7-4b53-973b-509a095dcd09"
Mc19494	RepeatMasker	Unknown	3388	3643	1521	+	.	ID="RND-1_FAMILY-26";Tend="1152";Tstart="907";shortTE="F";uid="df8bf64d-3be6-4c57-8d06-699e4c7e63ce"
Mc19494	RepeatMasker	Unknown	3272	3394	703	-	.	ID="RND-5_FAMILY-8373";Tend="1132";Tstart="1013";shortTE="F";uid="f22169fb-8220-432f-b237-91445f615b9c"
Mc19494	RepeatMasker	DNA/hAT-Tip100	3550	3715	513	-	.	ID="RND-1_FAMILY-167";Tend="1321";Tstart="1175";shortTE="F";uid="a4197de5-e832-474b-8bfa-c7fe60720dd0"
Mc19495	RepeatMasker	DNA	649	1246	2138	+	.	ID="DNA4-2_AP";Tend="748";Tstart="154";shortTE="F";uid="d8fe76d6-5e1b-4dc3-9901-2582a677e385"
Mc19495	RepeatMasker	DNA/hAT-Tip100	2382	3683	8391	+	.	ID="RND-6_FAMILY-2806";Tend="1639";Tstart="421";shortTE="F";uid="f6ca03a7-eb24-408a-915d-5d5994e78a97"
Mc19495	RepeatMasker	DNA/Ginger-1	1229	1825	2248	+	.	ID="RND-6_FAMILY-3412";Tend="1099";Tstart="467";shortTE="F";uid="046a1d6e-c3ba-4edb-864f-b1fef0bce6e5"
Mc19495	RepeatMasker	DNA/Ginger	1371	1988	4784	-	.	ID="RND-1_FAMILY-6";Tend="1426";Tstart="816";shortTE="F";uid="394f9ecf-ebed-4bb2-a6cb-7ffc0a35a979"
Mc19495	RepeatMasker	DNA/Kolobok-E	1196	1378	493	-	.	ID="KOLOBOKE-3_AP";Tend="2213";Tstart="2042";shortTE="F";uid="760977b1-387b-41a0-abbc-925511b08710"
```
