## Supplementary material for "Transposon accumulation at xenobiotic gene family loci: a comparative genomic analysis in aphids": Sup_File_S2: myzusCerasi.filteredRepeats.gff (part 9 of 29)

```
Mc19497	RepeatMasker	DNA/Sola-1	766	1489	4291	+	.	ID="RND-5_FAMILY-1303";Tend="1655";Tstart="889";shortTE="F";uid="19c35674-ba88-436d-978c-5887018c12b9"
Mc19497	RepeatMasker	Unknown	2922	3715	6547	-	.	ID="RND-6_FAMILY-20323";Tend="1311";Tstart="518";shortTE="F";uid="32093579-a6c9-4502-b3f3-06d062c03691"
Mc19497	RepeatMasker	DNA	2	304	932	-	.	ID="ttaa2c_ap";Tend="392";Tstart="97";shortTE="F";uid="5a19cadd-44c9-4e9f-b779-458143fba3a2"
Mc19499	RepeatMasker	LINE/I-Jockey	3459	3675	509	+	.	ID="JOCKEY-7_RPR";Tend="1406";Tstart="1188";shortTE="F";uid="efcd2412-6f36-4ce8-b2f4-a988e7c752f7"
Mc19499	RepeatMasker	Unknown	897	1125	1889	+	.	ID="RND-5_FAMILY-2353";Tend="657";Tstart="432";shortTE="F";uid="d49b3e3d-5614-4a13-bc41-3bab19308df8"
Mc195	RepeatMasker	Retroposon?	57010	57531	758	+	.	ID="RND-1_FAMILY-311";Tend="732";Tstart="226";shortTE="F";uid="4a3ef9c4-8b03-41cd-a4ce-f14156166a53"
Mc195	RepeatMasker	DNA/hAT	58391	58549	417	+	.	ID="RND-6_FAMILY-9061";Tend="1169";Tstart="989";shortTE="F";uid="88395e61-670a-4608-8154-cbf153ef3608"
Mc195	RepeatMasker	DNA	7633	7783	410	+	.	ID="RND-6_FAMILY-5626";Tend="523";Tstart="378";shortTE="F";uid="eec409db-1d67-42e2-81b0-8e2addbfc7f4"
Mc195	RepeatMasker	DNA/Ginger-1	67529	67746	411	+	.	ID="RND-6_FAMILY-11732";Tend="1301";Tstart="1081";shortTE="F";uid="4df1a8ad-2e1f-46e9-bf59-2ae198ea5bce"
Mc195	RepeatMasker	DNA/Ginger-1	129402	129575	649	+	.	ID="RND-6_FAMILY-3412";Tend="636";Tstart="449";shortTE="F";uid="b4ba7a60-bf38-4a22-a59e-28f3a3d24337"
Mc195	RepeatMasker	DNA	82187	82321	445	+	.	ID="DNA4-3_AP";Tend="273";Tstart="140";shortTE="F";uid="651cbaa1-0da6-4eeb-8d9d-42885c89cde7"
Mc195	RepeatMasker	LINE/I-Jockey	5023	5161	444	+	.	ID="RND-6_FAMILY-6096";Tend="889";Tstart="752";shortTE="F";uid="8a244e90-9006-4d74-900f-e009f7791a56"
Mc195	RepeatMasker	DNA/hAT	110097	110253	678	+	.	ID="RND-5_FAMILY-4218";Tend="603";Tstart="446";shortTE="F";uid="3f93539c-5c7c-4437-b7b1-ab7d08ea1303"
Mc195	RepeatMasker	DNA/Kolobok-T2	80816	80925	450	+	.	ID="REP-4_PBA";Tend="600";Tstart="499";shortTE="F";uid="d262dfc9-0d91-420f-9b8b-cd6577f6eb0f"
Mc195	RepeatMasker	DNA/Ginger-1	75626	75958	791	+	.	ID="RND-6_FAMILY-13505";Tend="2255";Tstart="1919";shortTE="F";uid="b5a60def-3615-47cf-ae53-9737ab7b444e"
Mc195	RepeatMasker	Retroposon?	34435	34856	533	+	.	ID="RND-1_FAMILY-311";Tend="733";Tstart="276";shortTE="F";uid="43db596b-7c42-4581-8c36-8e97ed36ede1"
Mc195	RepeatMasker	DNA	114291	114484	601	+	.	ID="dna4-2_ap";Tend="769";Tstart="593";shortTE="F";uid="69e46925-446f-4b8c-a893-f6a4376af8db"
Mc195	RepeatMasker	Unknown	122554	123260	4313	+	.	ID="RND-1_FAMILY-156";Tend="1311";Tstart="668";shortTE="F";uid="be95cf0a-3984-4c12-a91b-e3aa81fc1e14"
Mc195	RepeatMasker	DNA	121603	122036	551	+	.	ID="DNA4-2_AP";Tend="431";Tstart="1";shortTE="F";uid="43eeec0d-6d04-4d6b-83aa-80001a6fafb3"
Mc195	RepeatMasker	DNA/hAT	4490	4597	409	+	.	ID="RND-6_FAMILY-13221";Tend="776";Tstart="670";shortTE="F";uid="c7fa8b80-cdc3-4e92-958b-3986f37d29e5"
Mc195	RepeatMasker	DNA/Ginger-1	50894	51789	4176	+	.	ID="rnd-6_family-11732";Tend="1363";Tstart="368";shortTE="F";uid="607b0844-f06f-4178-889a-a9b15e66785e"
Mc195	RepeatMasker	DNA	33479	33646	684	+	.	ID="DNA8-15_AP";Tend="240";Tstart="66";shortTE="F";uid="a8ee06d5-c39a-4ae0-b1b3-9c1cb065f56a"
Mc195	RepeatMasker	Unknown	130492	130705	850	+	.	ID="RND-6_FAMILY-27093";Tend="1311";Tstart="1124";shortTE="F";uid="c312340e-3dc4-479a-916d-a4e5609060fe"
Mc195	RepeatMasker	DNA/Ginger-1	89932	90314	1007	-	.	ID="RND-6_FAMILY-13505";Tend="2266";Tstart="1859";shortTE="F";uid="37c17491-9ea1-4714-b481-ab127434a87b"
Mc195	RepeatMasker	DNA	43882	44674	2827	-	.	ID="DNA4-2_AP";Tend="769";Tstart="4";shortTE="F";uid="f595f3c6-7b74-45ba-b6e1-2a6a46c99837"
Mc195	RepeatMasker	DNA/hAT-Tip100	78296	78407	591	-	.	ID="DNA8-62_AP";Tend="223";Tstart="105";shortTE="F";uid="f9057dd4-549a-4c42-a2b4-463efb8e9487"
Mc195	RepeatMasker	DNA/hAT-Tip100	99853	99954	585	-	.	ID="RND-5_FAMILY-9082";Tend="1054";Tstart="952";shortTE="F";uid="f7f40864-ad5f-4ab5-af76-4356ffb85da6"
Mc195	RepeatMasker	DNA	102525	102872	414	-	.	ID="TTAA2C_AP";Tend="422";Tstart="89";shortTE="F";uid="26d8462c-446a-4198-8e82-86d90e0f12f7"
Mc195	RepeatMasker	DNA/Kolobok-E	41321	41730	978	-	.	ID="RND-6_FAMILY-16250";Tend="1149";Tstart="723";shortTE="F";uid="e0a34c05-9c3a-4953-a3f8-5660b7dde0eb"
Mc195	RepeatMasker	DNA	36472	36776	963	-	.	ID="DNA4-2_AP";Tend="654";Tstart="316";shortTE="F";uid="008bd0a5-8202-4286-bdbe-59f47bcbf4f1"
Mc195	RepeatMasker	DNA/Kolobok-E	128354	129255	7172	-	.	ID="RND-1_FAMILY-185";Tend="1239";Tstart="346";shortTE="F";uid="69fb5a0e-658a-4884-a2fd-a70bcfd0c9f0"
Mc195	RepeatMasker	Retroposon?	129422	130391	2640	-	.	ID="SINE2-1_AP";Tend="1770";Tstart="735";shortTE="F";uid="f36cd80d-2cb0-465d-abfe-be6a8ad1ef60"
Mc195	RepeatMasker	DNA/hAT	32050	32300	597	-	.	ID="RND-6_FAMILY-6221";Tend="1931";Tstart="1717";shortTE="F";uid="b292c1f1-94e5-4989-a6cc-aa042bbc677f"
Mc195	RepeatMasker	RC/Helitron	31240	31399	610	-	.	ID="RND-5_FAMILY-1918";Tend="604";Tstart="458";shortTE="F";uid="e5aa59fc-4aa9-4aaf-af5a-4b7f1d386993"
Mc195	RepeatMasker	Unknown	31632	32031	1338	-	.	ID="RND-6_FAMILY-2890";Tend="1351";Tstart="948";shortTE="F";uid="75d811aa-a908-42f0-9afe-913fcd330adb"
Mc195	RepeatMasker	DNA	113994	114169	582	-	.	ID="DNA4-2_AP";Tend="328";Tstart="144";shortTE="F";uid="b0dada8b-a4fd-4b91-b0da-c628aebffed1"
Mc195	RepeatMasker	Unknown	5043	5179	1016	-	.	ID="RND-5_FAMILY-5708";Tend="1652";Tstart="1516";shortTE="F";uid="54e3b675-159f-4851-83f7-484a40aacf83"
Mc195	RepeatMasker	LINE/I	131189	132100	3121	-	.	ID="RND-5_FAMILY-879";Tend="1410";Tstart="493";shortTE="F";uid="ae1ad288-5f27-4737-8b77-c54787f24a57"
Mc195	RepeatMasker	DNA/hAT	4516	4683	454	-	.	ID="RND-5_FAMILY-3706";Tend="1598";Tstart="1441";shortTE="F";uid="400016c0-f47f-4aa8-a092-9e54710b0cf9"
Mc195	RepeatMasker	DNA	107954	108305	838	-	.	ID="DNA4-2_AP";Tend="630";Tstart="202";shortTE="F";uid="d614255a-0f71-456c-8a4c-85e06e2a83e8"
Mc195	RepeatMasker	DNA	108466	108688	664	-	.	ID="dna4-2_ap";Tend="211";Tstart="1";shortTE="F";uid="c71d7937-02a1-4904-a877-323525fcad1e"
Mc195	RepeatMasker	LINE/RTE-BovB	63495	63623	434	-	.	ID="RND-6_FAMILY-33131";Tend="1034";Tstart="913";shortTE="F";uid="60340257-a64b-441b-8c03-8c99b2272882"
Mc1950	RepeatMasker	Retroposon?	37406	37692	1785	+	.	ID="SINE2-1_AP";Tend="278";Tstart="1";shortTE="F";uid="94e4f448-7557-4980-ae39-a2c2fb3a8ae7"
Mc1950	RepeatMasker	RC/Helitron	10818	10952	426	+	.	ID="RND-5_FAMILY-409";Tend="1118";Tstart="987";shortTE="F";uid="69db2dca-8840-43f5-98c1-9940d17bd06b"
Mc1950	RepeatMasker	Unknown	32152	32614	1190	-	.	ID="RND-1_FAMILY-61";Tend="1148";Tstart="747";shortTE="F";uid="9d8fe6ea-5b33-4d1b-88f2-10edba17eb08"
Mc1950	RepeatMasker	DNA	9456	10016	1128	-	.	ID="DNA4-3_AP";Tend="636";Tstart="54";shortTE="F";uid="f73ff64d-2d3d-4470-994b-bb8a02128c03"
Mc1950	RepeatMasker	DNA/hAT-Ac	14134	14274	417	-	.	ID="DNA8-54_AP";Tend="548";Tstart="409";shortTE="F";uid="7208e7ea-cdc2-4f96-b60c-2f7868db4927"
Mc1950	RepeatMasker	DNA/hAT?	19240	19439	426	-	.	ID="DNA8-60_AP";TEgroup="ctg_1950%7CDNA8-60_AP%7C1";Tend="566";Tstart="375";shortTE="T";uid="58da7eaf-745c-498c-a2ed-543880041ef8"
Mc1950	RepeatMasker	RC/Helitron	19503	19819	981	-	.	ID="RND-5_FAMILY-15965";Tend="1158";Tstart="795";shortTE="F";uid="7ce904d9-2b67-45c5-805c-58759ce90a27"
Mc1950	RepeatMasker	DNA	20653	20787	679	-	.	ID="DNA4-1_AP";Tend="823";Tstart="670";shortTE="F";uid="925ef314-0d42-472c-82a9-bfebdf332b18"
Mc1950	RepeatMasker	Unknown	5773	5974	450	-	.	ID="RND-1_FAMILY-1";Tend="1149";Tstart="952";shortTE="F";uid="f5beabac-be74-4667-b477-a245f2113dc9"
Mc19500	RepeatMasker	DNA/Kolobok-E	3854	4003	606	+	.	ID="RND-6_FAMILY-22667";Tend="1283";Tstart="1136";shortTE="F";uid="b8aa8c29-45c3-49d2-a31e-da3368c22040"
Mc19500	RepeatMasker	DNA/MULE-NOF	821	1048	424	-	.	ID="REHAVKUS1_AP";Tend="1334";Tstart="1107";shortTE="F";uid="123c08ab-875b-469f-8155-78b102128a76"
Mc19500	RepeatMasker	DNA/MULE-NOF	2145	2599	912	-	.	ID="REHAVKUS1_AP";Tend="1068";Tstart="615";shortTE="F";uid="d0e9413e-c7ae-4fb9-9604-4d3eeeb5c34a"
Mc19500	RepeatMasker	DNA/MULE-NOF	2	288	818	-	.	ID="REHAVKUS1_AP";Tend="1752";Tstart="1466";shortTE="F";uid="7577ebac-ec33-4e8e-8e21-e4e77d6b4877"
Mc19500	RepeatMasker	Retroposon?	4637	5267	2868	-	.	ID="SINE2-1_AP";Tend="1003";Tstart="346";shortTE="F";uid="faa5abdf-0a72-44a2-aee3-06236ec1ff62"
Mc19501	RepeatMasker	DNA/MULE-MuDR	2817	3357	2158	+	.	ID="RND-6_FAMILY-14863";Tend="1349";Tstart="900";shortTE="F";uid="0d91160d-e96b-4828-b4d3-a339aa3498fa"
Mc19501	RepeatMasker	DNA/MULE-MuDR	2462	2731	1585	+	.	ID="RND-6_FAMILY-14863";TEgroup="ctg_19501%7CRND-6_FAMILY-14863%7C1";Tend="901";Tstart="295";shortTE="F";uid="8e875605-3937-44d9-9592-cee9be0a8bce"
Mc19501	RepeatMasker	DNA/MULE-MuDR	2446	2592	887	-	.	ID="MUDR2X_AP";Tend="1847";Tstart="1698";shortTE="F";uid="b11ebe9e-133a-4e3d-af28-c21f3b00b99c"
Mc19502	RepeatMasker	DNA	1461	1644	545	+	.	ID="RND-6_FAMILY-5626";Tend="571";Tstart="381";shortTE="F";uid="8bafe193-4f47-4476-af9a-ac91c2c58e52"
Mc19503	RepeatMasker	DNA/PIF-Harbinger	538	1065	728	+	.	ID="HARB-1_AP";Tend="554";Tstart="23";shortTE="F";uid="ae903135-556a-48c6-bc17-ed72363804da"
Mc19503	RepeatMasker	DNA/hAT-Ac	1768	1927	917	+	.	ID="dna8-39_ap";Tend="149";Tstart="1";shortTE="F";uid="746f0822-5534-45b0-a6d8-74f1fd407959"
Mc19503	RepeatMasker	DNA/Kolobok-E	3259	3367	470	-	.	ID="RND-6_FAMILY-3167";Tend="1422";Tstart="1327";shortTE="F";uid="dddf7aa0-214c-4108-845e-87588e6adce6"
Mc19503	RepeatMasker	Unknown	1	542	4828	-	.	ID="RND-1_FAMILY-239";Tend="1463";Tstart="923";shortTE="F";uid="1450d9f4-b699-43e4-a74e-6aa68a0956a1"
Mc19504	RepeatMasker	Unknown	1	427	3259	+	.	ID="RND-1_FAMILY-84";Tend="427";Tstart="1";shortTE="F";uid="836491ab-76d0-4933-9a10-7b2420279f3c"
Mc19505	RepeatMasker	DNA/Ginger-1	4458	4605	1214	+	.	ID="RND-6_FAMILY-2746";Tend="433";Tstart="282";shortTE="F";uid="a15ca791-f027-43bf-893d-cdbed3b9f91f"
Mc19505	RepeatMasker	DNA	4435	4604	795	-	.	ID="RND-6_FAMILY-6607";Tend="485";Tstart="317";shortTE="F";uid="0a16990f-5fb2-4705-aba2-6703eaeffc83"
Mc19505	RepeatMasker	DNA/Ginger-1	1	858	5920	-	.	ID="RND-6_FAMILY-3412";Tend="1820";Tstart="970";shortTE="F";uid="3855efbd-b2c3-4f42-bcc2-e7d117b95806"
Mc19506	RepeatMasker	Unknown	726	1007	927	-	.	ID="RND-1_FAMILY-34";Tend="1176";Tstart="915";shortTE="F";uid="1ca4f2a7-ee33-4f32-9bf8-ecc6752a31ec"
Mc19507	RepeatMasker	DNA	104	650	606	+	.	ID="DNA4-2_AP";Tend="611";Tstart="1";shortTE="F";uid="4b4f1b25-c164-4bfc-8f82-fa7c15168782"
Mc19507	RepeatMasker	Unknown	2728	3711	1422	-	.	ID="RND-6_FAMILY-1503";Tend="866";Tstart="1";shortTE="F";uid="347cfba4-9df2-45dc-acff-cac62566152c"
Mc19507	RepeatMasker	DNA	1981	2524	633	-	.	ID="DNA4-1_AP";TEgroup="ctg_19507%7CDNA4-1_AP%7C1";Tend="823";Tstart="9";shortTE="F";uid="c88e28f6-2d6b-4abd-afab-ce25e5af8625"
Mc19508	RepeatMasker	DNA/hAT	258	1778	6593	-	.	ID="RND-6_FAMILY-8653";Tend="2268";Tstart="789";shortTE="F";uid="d848bff8-45b3-4ddf-8322-6353d6b9d8a9"
Mc19508	RepeatMasker	DNA/hAT-Charlie	1776	3194	11830	-	.	ID="RND-6_FAMILY-21290";Tend="1935";Tstart="520";shortTE="F";uid="36fa6b69-1b6b-4647-90f0-aa07d58e1e23"
Mc19508	RepeatMasker	Unknown	3119	3597	689	-	.	ID="RND-5_FAMILY-5708";Tend="1847";Tstart="1384";shortTE="F";uid="915b6987-9746-46ed-8483-82e8eb3f5b9a"
Mc19509	RepeatMasker	Unknown	901	1262	1911	+	.	ID="RND-1_FAMILY-34";Tend="1269";Tstart="850";shortTE="F";uid="fd2cd397-88e2-47c4-9f1c-2733b4e5177c"
Mc19509	RepeatMasker	LINE/I	3	487	713	+	.	ID="RND-5_FAMILY-1537";Tend="921";Tstart="544";shortTE="F";uid="86e7d724-ef69-4597-8298-f749ffcf81ef"
Mc19509	RepeatMasker	DNA/hAT-Tip100	649	818	860	+	.	ID="DNA8-24_AP";Tend="190";Tstart="1";shortTE="F";uid="fa3d528f-0fdd-4b5d-8cb8-366601547a0c"
Mc19509	RepeatMasker	DNA/TcMar-Mariner	2220	2783	3542	-	.	ID="RND-6_FAMILY-5005";Tend="1593";Tstart="1029";shortTE="F";uid="076c09f6-92d0-483b-bc31-ded401fa26ac"
Mc1951	RepeatMasker	LINE/I-Jockey	39636	39964	588	+	.	ID="RND-6_FAMILY-4438";Tend="1085";Tstart="757";shortTE="F";uid="aa6ac17f-219d-41cf-884c-2f422f3937db"
Mc1951	RepeatMasker	LINE/I	41788	42436	3629	+	.	ID="RND-1_FAMILY-327";Tend="1255";Tstart="607";shortTE="F";uid="768a2bcb-a5be-4481-88bb-3f46fbe69f2c"
Mc1951	RepeatMasker	DNA/Ginger-1	826	1157	813	+	.	ID="RND-6_FAMILY-13505";Tend="2249";Tstart="1954";shortTE="F";uid="6c62e4b2-12af-4f03-84a5-29608acdb252"
Mc1951	RepeatMasker	DNA/TcMar-m44	26037	26232	761	+	.	ID="MARINER-2_AP";Tend="2267";Tstart="2090";shortTE="F";uid="172be310-f687-4d58-bdb0-ec4b0c5e323e"
Mc1951	RepeatMasker	DNA/hAT-hAT19	8207	8568	652	+	.	ID="DNA8-84_AP";Tend="562";Tstart="184";shortTE="F";uid="3e2b2b11-243f-4c32-a6b3-fba3b541016c"
Mc1951	RepeatMasker	LINE/I-Jockey	41071	41358	408	+	.	ID="RND-6_FAMILY-4438";Tend="2384";Tstart="2124";shortTE="F";uid="94bccbcc-41af-439c-8812-e17b05c01418"
Mc1951	RepeatMasker	Unknown	13176	13466	828	+	.	ID="RND-6_FAMILY-2823";Tend="1012";Tstart="615";shortTE="F";uid="51783d3d-f647-4fb0-a8cb-79fd197abf0d"
Mc1951	RepeatMasker	Unknown	1493	1742	536	+	.	ID="RND-6_FAMILY-2332";Tend="1114";Tstart="882";shortTE="F";uid="a589a001-2f7b-49a4-b5b6-47df454240fe"
Mc1951	RepeatMasker	LINE/L2	31717	31886	916	+	.	ID="RND-5_FAMILY-6561";Tend="599";Tstart="437";shortTE="F";uid="40114288-6c95-4a92-b71a-788d8d7c16a8"
Mc1951	RepeatMasker	DNA	7718	8213	2388	-	.	ID="ttaa26b_ap";Tend="572";Tstart="36";shortTE="F";uid="824ed575-d0cf-4de0-a2ac-096059946723"
Mc1951	RepeatMasker	DNA	2514	2896	1447	-	.	ID="TTAA8_AP";Tend="438";Tstart="31";shortTE="F";uid="55039390-b7e0-43cb-ac4f-6f2e88d2d151"
Mc1951	RepeatMasker	DNA/MULE-MuDR	32086	32285	685	-	.	ID="RND-5_FAMILY-3699";Tend="1223";Tstart="1011";shortTE="F";uid="86a190fa-5b50-4e29-bb02-af011fde1afa"
Mc1951	RepeatMasker	DNA	21673	21837	905	-	.	ID="DNAX-10_AP";Tend="224";Tstart="61";shortTE="F";uid="4b036864-aea4-4541-9188-c1d241f2fb7c"
Mc1951	RepeatMasker	DNA/Sola-1	37695	37927	617	-	.	ID="DNA4-8_AP";Tend="247";Tstart="11";shortTE="F";uid="9fcb67a3-876a-451a-95d0-79663e0f76e9"
Mc1951	RepeatMasker	DNA/hAT-Charlie	1247	1439	536	-	.	ID="RND-6_FAMILY-11141";TEgroup="ctg_1951%7CRND-6_FAMILY-11141%7C1";Tend="1267";Tstart="736";shortTE="F";uid="3f8d6b8e-1886-4d73-838b-8013e941cc80"
Mc1951	RepeatMasker	DNA/TcMar-m44	17014	17161	477	-	.	ID="dnax-3b_ap";Tend="138";Tstart="1";shortTE="F";uid="ab22ceaf-96b2-4843-9b3e-dc9ba909a740"
Mc19510	RepeatMasker	DNA/MULE-NOF	3202	3712	3600	+	.	ID="RND-6_FAMILY-1317";Tend="1518";Tstart="1044";shortTE="F";uid="48dc2d73-4149-4676-a0bd-2ca10e94cc99"
Mc19511	RepeatMasker	DNA/Kolobok-E	738	883	677	+	.	ID="KOLOBOKE-2_AP";Tend="1328";Tstart="1181";shortTE="F";uid="73449f8d-bbe5-4d5d-b57c-5fcec2fe1c2a"
Mc19511	RepeatMasker	DNA/Kolobok-E	3444	3703	1002	+	.	ID="RND-6_FAMILY-12898";Tend="1217";Tstart="952";shortTE="F";uid="fbbcc4db-7878-4c82-96c2-3da5adaddf0e"
Mc19511	RepeatMasker	LTR/Gypsy	1320	1874	463	+	.	ID="RND-6_FAMILY-1606";TEgroup="ctg_19511%7CRND-6_FAMILY-1606%7C1";Tend="1645";Tstart="139";shortTE="T";uid="4deeb026-31f8-4872-93f3-f8cfd17ebecf"
Mc19511	RepeatMasker	LTR/Gypsy	1543	2367	4739	-	.	ID="RND-5_FAMILY-3796";Tend="1823";Tstart="1020";shortTE="F";uid="9ba05428-15df-44eb-9c87-c4c184825da2"
Mc19511	RepeatMasker	DNA/Ginger-1	124	492	2997	-	.	ID="RND-6_FAMILY-8803";Tend="724";Tstart="356";shortTE="F";uid="07263c82-8e1b-4240-a6b7-e67751894b9f"
Mc19511	RepeatMasker	Retroposon?	3250	3674	1512	-	.	ID="SINE2-1_AP";Tend="1031";Tstart="588";shortTE="F";uid="0acf835f-b316-418e-9015-6fe195339d1d"
Mc19514	RepeatMasker	DNA/Maverick	2878	3526	1412	+	.	ID="RND-6_FAMILY-5708";Tend="826";Tstart="197";shortTE="F";uid="711a095c-741a-46d3-b119-6073ea154f3e"
Mc19514	RepeatMasker	DNA/Maverick	1826	2269	742	+	.	ID="RND-6_FAMILY-2597";Tend="1814";Tstart="1374";shortTE="F";uid="bf1716ee-2246-43c4-b37e-6223e2cb2eea"
Mc19514	RepeatMasker	DNA/Maverick	166	1825	10414	-	.	ID="RND-6_FAMILY-9643";Tend="1620";Tstart="1";shortTE="F";uid="39843465-e649-46cd-9a46-c7bcfda3cb4e"
Mc19514	RepeatMasker	DNA/Maverick	3195	3701	766	-	.	ID="POLINTON-1_PBA";Tend="11548";Tstart="11042";shortTE="F";uid="ca1c6402-4348-43cb-a770-ebc8cb73bfa2"
Mc19515	RepeatMasker	Unknown	7550	7775	1005	+	.	ID="RND-6_FAMILY-383";Tend="1642";Tstart="1372";shortTE="F";uid="f582e63e-93fc-43bb-979d-e80fedad1c83"
Mc19515	RepeatMasker	DNA/Kolobok-E	6959	7188	1143	+	.	ID="KOLOBOKE-4_AP";Tend="2711";Tstart="2485";shortTE="F";uid="87f898e6-fdc5-4fdf-9469-ebe7a4ffbdd8"
Mc19515	RepeatMasker	LTR/Gypsy	1	551	4423	+	.	ID="RND-6_FAMILY-12210";Tend="876";Tstart="320";shortTE="F";uid="c92e3e8a-9c41-4edd-8099-d851d21b127b"
Mc19515	RepeatMasker	Unknown	10736	11071	436	-	.	ID="RND-5_FAMILY-10518";Tend="1153";Tstart="837";shortTE="F";uid="3495b041-3e4a-4288-a3b0-5c0bd81257e7"
Mc19515	RepeatMasker	Unknown	7813	8571	1168	-	.	ID="RND-6_FAMILY-6819";TEgroup="ctg_19515%7CRND-6_FAMILY-6819%7C1";Tend="1520";Tstart="632";shortTE="F";uid="b3e3f625-3e35-44e9-ad5c-3a5661c2599f"
Mc19515	RepeatMasker	DNA/hAT	8545	8949	1980	-	.	ID="RND-5_FAMILY-3706";Tend="830";Tstart="444";shortTE="F";uid="733de322-47da-48c9-8068-72a5205c373d"
Mc19515	RepeatMasker	DNA	9902	10108	605	-	.	ID="DNA3-7_AP";Tend="389";Tstart="176";shortTE="F";uid="ce8d1a27-23cb-47b6-ba89-1b218d2ac07e"
Mc19515	RepeatMasker	DNA/PIF-Harbinger	1588	2131	538	-	.	ID="HARB-1_AP";Tend="538";Tstart="1";shortTE="F";uid="52f28c39-e7ef-4546-9f8c-02e1a2055411"
Mc19517	RepeatMasker	LTR/Gypsy	3035	3607	509	+	.	ID="RND-5_FAMILY-3796";TEgroup="ctg_19517%7CRND-5_FAMILY-3796%7C1";Tend="958";Tstart="1";shortTE="T";uid="c28a8531-99e8-4ccc-8e0e-0abde3494c34"
Mc19517	RepeatMasker	DNA/Ginger-2	392	1208	1489	-	.	ID="GINGER2-2_LMI";Tend="1831";Tstart="1025";shortTE="F";uid="90a81ca2-0a66-4851-905a-e77662e6e48a"
Mc19517	RepeatMasker	Unknown	1856	2557	1486	-	.	ID="RND-6_FAMILY-5890";TEgroup="ctg_19517%7CRND-6_FAMILY-5890%7C1";Tend="1452";Tstart="465";shortTE="F";uid="0662ca33-781b-42cc-9b5b-a320e8d5a0b7"
Mc19517	RepeatMasker	Unknown	2638	3026	1047	-	.	ID="RND-6_FAMILY-962";Tend="524";Tstart="225";shortTE="F";uid="d29537f4-f5ea-4efb-be14-613ca82f4ee7"
Mc19518	RepeatMasker	DNA/MULE-NOF	1126	1301	509	+	.	ID="RND-5_FAMILY-5276";Tend="639";Tstart="464";shortTE="F";uid="4861decc-94b7-4404-a87f-c36633097489"
Mc19518	RepeatMasker	Unknown	1307	1491	467	+	.	ID="RND-6_FAMILY-12762";Tend="201";Tstart="17";shortTE="F";uid="a99ea224-73b2-44fa-bf5d-576ae57e686c"
Mc19518	RepeatMasker	Unknown	1333	1500	481	-	.	ID="RND-1_FAMILY-18";Tend="356";Tstart="188";shortTE="F";uid="f355e8f6-791e-4fa2-b304-4b7adf53100c"
Mc19518	RepeatMasker	LINE/RTE-BovB	1	927	5818	-	.	ID="RND-5_FAMILY-7086";Tend="1051";Tstart="294";shortTE="F";uid="e77d1018-18de-438f-9aed-6a5a460ebe99"
Mc19519	RepeatMasker	DNA/hAT-Tip100	14	377	1169	+	.	ID="RND-6_FAMILY-14248";Tend="1712";Tstart="1353";shortTE="F";uid="6b5e7d41-fbc4-439b-ac17-31ebcfecd256"
Mc19519	RepeatMasker	DNA/hAT-Tip100	5001	5278	2185	+	.	ID="RND-5_FAMILY-1688";Tend="788";Tstart="514";shortTE="F";uid="76801e03-15df-49df-90e9-c1a2fb02a26e"
Mc19519	RepeatMasker	DNA/Ginger-1	4665	5017	2541	+	.	ID="RND-6_FAMILY-2746";Tend="607";Tstart="263";shortTE="F";uid="cf41b421-2203-4a46-8eb8-8b082e011e45"
Mc19519	RepeatMasker	Retroposon?	4253	4715	1571	+	.	ID="SINE2-1_AP";Tend="754";Tstart="374";shortTE="F";uid="0e6e8ce2-c04c-4515-8cfc-fab0cf09428b"
Mc19519	RepeatMasker	DNA/Kolobok-T2	1598	1869	1018	+	.	ID="KOLOBOK-2_AP";TEgroup="ctg_19519%7CKOLOBOK-2_AP%7C1";Tend="3748";Tstart="2";shortTE="F";uid="ac32be98-4bc5-493b-a83c-ea44205c7e44"
Mc19519	RepeatMasker	DNA/Kolobok-T2	1894	2119	1315	+	.	ID="KOLOBOK-2_AP";Tend="3913";Tstart="3685";shortTE="F";uid="8282278b-acf6-4457-b9bf-a4d6564cc1c2"
Mc19519	RepeatMasker	DNA/PIF-Harbinger	5495	6029	502	+	.	ID="HARBINGER-1_DW";Tend="2540";Tstart="2016";shortTE="F";uid="fc28c118-665d-4ee3-8b21-212edc1e1f24"
Mc19519	RepeatMasker	DNA/Kolobok-T2	1895	2235	1303	-	.	ID="KOLOBOK-2_AP";Tend="362";Tstart="1";shortTE="F";uid="cd3e7dd7-a98b-459b-aa51-90453eb2019b"
Mc19519	RepeatMasker	DNA/Kolobok-E	5008	5257	1468	-	.	ID="KOLOBOKE-3_AP";Tend="2142";Tstart="1618";shortTE="F";uid="cf9fedb0-e019-4c24-98a4-50fcd70a7a6f"
Mc19519	RepeatMasker	Retroposon?	4707	5007	2617	-	.	ID="RND-1_FAMILY-338";Tend="1070";Tstart="770";shortTE="F";uid="7392d506-b1f0-448b-b972-1929badbe1be"
Mc1952	RepeatMasker	DNA	6029	6135	422	+	.	ID="RND-6_FAMILY-8573";Tend="2174";Tstart="2070";shortTE="F";uid="650ae171-371a-41a3-be4d-6874b80bd051"
Mc1952	RepeatMasker	DNA	36499	36647	494	+	.	ID="dna4-2b_ap";Tend="773";Tstart="634";shortTE="F";uid="3120f1bc-1e2a-4e80-b3af-1ee23273e80a"
Mc1952	RepeatMasker	Unknown	20573	21185	843	+	.	ID="RND-6_FAMILY-4524";Tend="1301";Tstart="566";shortTE="F";uid="5663d17f-4b18-49b5-a8dd-2c05e9f2ee2a"
Mc1952	RepeatMasker	DNA	18452	18792	1101	+	.	ID="DNA4-2_AP";Tend="494";Tstart="171";shortTE="F";uid="6b24f0ea-e3d2-46d2-ac7e-eae2b2661cc8"
Mc1952	RepeatMasker	DNA	29074	29361	1083	+	.	ID="TTAA25_AP";Tend="495";Tstart="216";shortTE="F";uid="af8d17ee-54bd-4658-a8ce-23e4a5458d12"
Mc1952	RepeatMasker	DNA	35043	35670	3102	+	.	ID="DNA4-2_AP";Tend="652";Tstart="1";shortTE="F";uid="3aeaa964-3238-41b5-90fe-b364e1e7d92f"
Mc1952	RepeatMasker	Unknown	36261	36503	1438	+	.	ID="RND-5_FAMILY-2594";Tend="1144";Tstart="894";shortTE="F";uid="675c2596-c5f8-4d88-a5fa-a3c0a0e4400f"
Mc1952	RepeatMasker	DNA/hAT-hAT19	41510	41650	400	-	.	ID="DNA8-52_AP";Tend="826";Tstart="689";shortTE="F";uid="a534fb9e-1569-4cc3-aca7-153bb68f0f6c"
Mc1952	RepeatMasker	RC/Helitron	8060	8224	725	-	.	ID="RND-6_FAMILY-7993";Tend="611";Tstart="462";shortTE="F";uid="17bf8225-81ea-4415-809c-a66062e3e930"
Mc1952	RepeatMasker	DNA/hAT-Charlie	22691	23060	2177	-	.	ID="RND-5_FAMILY-11314";Tend="1299";Tstart="914";shortTE="F";uid="e49cbfac-1e9a-47ab-a300-6e94331fa1ce"
Mc1952	RepeatMasker	DNA	6171	6419	658	-	.	ID="RND-6_FAMILY-16928";Tend="1697";Tstart="1421";shortTE="F";uid="d36a907b-3ff0-41e7-bc51-d5e12fc51336"
Mc19520	RepeatMasker	Retroposon?	1042	1664	933	+	.	ID="SINE2-1_AP";Tend="1769";Tstart="1091";shortTE="F";uid="72cc554e-b88b-4265-a361-4ee5d23f6446"
Mc19520	RepeatMasker	DNA/Kolobok-E	2505	2825	433	+	.	ID="KOLOBOKE-2_AP";Tend="1443";Tstart="1129";shortTE="F";uid="b4ff5093-9eca-4def-bbc8-2994684bac7c"
Mc19520	RepeatMasker	DNA/Ginger	2429	2648	462	-	.	ID="RND-5_FAMILY-2916";Tend="1976";Tstart="1758";shortTE="F";uid="deb27f6b-aa2d-4594-8f6a-214a9af4112f"
Mc19520	RepeatMasker	DNA	3316	3518	433	-	.	ID="RND-6_FAMILY-4933";Tend="1213";Tstart="1013";shortTE="F";uid="9bcfd348-5b21-40aa-bbf4-c823ade7aef3"
Mc19520	RepeatMasker	DNA/Ginger-1	1450	1691	402	-	.	ID="RND-6_FAMILY-8803";Tend="584";Tstart="346";shortTE="F";uid="6d699c39-4fca-4086-bebd-97aa7a17a4a4"
Mc19520	RepeatMasker	DNA/Kolobok-E	3470	3707	917	-	.	ID="RND-6_FAMILY-8469";Tend="1666";Tstart="1438";shortTE="F";uid="43d8fabe-c91b-478f-aed8-51b549a392ed"
Mc19521	RepeatMasker	Retroposon?	4957	6178	7237	+	.	ID="SINE2-1_AP";Tend="1237";Tstart="1";shortTE="F";uid="e884d332-4a8b-4216-a7dd-c78100e37758"
Mc19521	RepeatMasker	DNA/Ginger-1	193	409	1589	+	.	ID="RND-1_FAMILY-4";Tend="2451";Tstart="2231";shortTE="F";uid="d548e59a-340d-4de2-87ef-9ddf9df5b357"
Mc19521	RepeatMasker	Retroposon?	8	220	1652	+	.	ID="RND-1_FAMILY-338";Tend="1099";Tstart="881";shortTE="F";uid="83dc4115-7bcc-42e6-adbb-af6a54145851"
Mc19521	RepeatMasker	DNA	2028	2433	2364	-	.	ID="TTAA2_AP";Tend="410";Tstart="1";shortTE="F";uid="eebc4731-ec8b-4b95-abad-0ceddd8ff96c"
Mc19521	RepeatMasker	DNA	427	769	849	-	.	ID="TTAA2D_AP";Tend="426";Tstart="61";shortTE="F";uid="f69d3ddb-fe46-4b37-93f7-aa4e99b30d8e"
Mc19521	RepeatMasker	DNA/Ginger-1	15	283	699	-	.	ID="RND-6_FAMILY-13505";Tend="749";Tstart="470";shortTE="F";uid="9c61ca4d-67d7-4b5d-b436-55925e2113f6"
Mc19521	RepeatMasker	DNA	778	954	819	-	.	ID="ttaa3b_ap";Tend="309";Tstart="150";shortTE="F";uid="31dcb738-10de-4bb0-8f7c-5346e446b5dc"
Mc19521	RepeatMasker	DNA/hAT-Tip100	2873	4324	6038	-	.	ID="RND-6_FAMILY-11048";Tend="1299";Tstart="45";shortTE="F";uid="957b870a-12dd-4b72-b3c0-9f7b5478a593"
Mc19522	RepeatMasker	LINE/CR1	3112	3435	593	+	.	ID="RND-6_FAMILY-3070";Tend="1096";Tstart="784";shortTE="F";uid="8d914acd-03c0-411e-80a7-3fe514b099fc"
Mc19522	RepeatMasker	Unknown	2781	2930	1133	-	.	ID="RND-1_FAMILY-58";Tend="1011";Tstart="862";shortTE="F";uid="e1e97b99-978c-4336-b1a7-46d561bc5b13"
Mc19522	RepeatMasker	Unknown	1500	2040	1350	-	.	ID="RND-1_FAMILY-58";Tend="1518";Tstart="1103";shortTE="F";uid="7734664f-5f59-48cc-b35f-1130fca22261"
Mc19522	RepeatMasker	DNA/MULE-MuDR	2145	2784	1024	-	.	ID="MUDR10X_AP";Tend="1628";Tstart="988";shortTE="F";uid="ec9e91c8-1868-4a68-af34-9c690789ff0f"
Mc19523	RepeatMasker	DNA/hAT-Tip100	3506	3707	1558	+	.	ID="RND-6_FAMILY-4996";Tend="1050";Tstart="861";shortTE="F";uid="242a49d4-311e-4bab-ad5b-9bfc1c551290"
Mc19523	RepeatMasker	DNA/hAT	2477	2782	440	-	.	ID="DNA8-1_AP";Tend="495";Tstart="167";shortTE="F";uid="2a52e024-1940-47a7-8ddc-b6325966d9ae"
Mc19524	RepeatMasker	DNA/hAT-hATm	530	732	420	+	.	ID="HAT-4C_AP";Tend="4012";Tstart="3808";shortTE="F";uid="1021d9d5-f6f5-4765-91a4-8908cf2058a4"
Mc19524	RepeatMasker	Unknown	1	289	1919	-	.	ID="RND-1_FAMILY-321";Tend="1104";Tstart="824";shortTE="F";uid="c93994c5-4224-412a-ae9b-25ba72b54df2"
Mc19525	RepeatMasker	Retroposon?	3435	3707	1968	+	.	ID="SINE2-1_AP";Tend="280";Tstart="1";shortTE="F";uid="f70a601f-2842-41e7-8e1c-9587ece8910e"
Mc19525	RepeatMasker	Unknown	2178	2377	1824	+	.	ID="RND-6_FAMILY-5859";Tend="1090";Tstart="891";shortTE="F";uid="730feb7c-e4c0-49a0-bc7f-eb12a0fdce62"
Mc19525	RepeatMasker	Unknown	1276	1701	1812	+	.	ID="RND-1_FAMILY-88";Tend="703";Tstart="1";shortTE="F";uid="f0fe512d-6839-4d95-b522-6b629fc80f90"
Mc19525	RepeatMasker	Unknown	325	1265	7445	+	.	ID="RND-5_FAMILY-5124";Tend="1030";Tstart="121";shortTE="F";uid="75d421b3-715f-447b-8103-7771b687f69c"
Mc19525	RepeatMasker	Unknown	1	300	2525	-	.	ID="RND-1_FAMILY-73";Tend="322";Tstart="23";shortTE="F";uid="5014930b-2323-47c4-ac74-7d1033b0f013"
Mc19525	RepeatMasker	Unknown	2455	2764	1013	-	.	ID="RND-5_FAMILY-1691";Tend="951";Tstart="628";shortTE="F";uid="e8a47875-f5e9-4f61-b8d5-d44842d7aee5"
Mc19526	RepeatMasker	Unknown	1929	2762	6398	+	.	ID="RND-5_FAMILY-1940";Tend="1751";Tstart="892";shortTE="F";uid="bf340087-f9c2-4dce-98f1-9750060c1283"
Mc19526	RepeatMasker	DNA/hAT-hAT19	2894	3032	413	+	.	ID="DNA8-88_AP";Tend="608";Tstart="457";shortTE="F";uid="8b3df923-cb4e-483e-a856-e02e24634449"
Mc19527	RepeatMasker	DNA/Ginger-1	2988	3181	616	+	.	ID="RND-6_FAMILY-2746";Tend="467";Tstart="281";shortTE="F";uid="f32a0d7f-99df-4a48-ae09-89294844161d"
Mc19527	RepeatMasker	DNA	3184	3533	1656	-	.	ID="TTAA8_AP";Tend="348";Tstart="6";shortTE="F";uid="fba70798-38b6-4fbf-8676-414613de2a4e"
Mc19528	RepeatMasker	DNA/TcMar-Mariner	2370	2741	3051	+	.	ID="RND-1_FAMILY-276";Tend="1269";Tstart="910";shortTE="F";uid="9ae1923b-5ce6-4654-8c19-ef9f3e5d20d6"
Mc19528	RepeatMasker	Retroposon?	5927	6271	2178	-	.	ID="RND-6_FAMILY-21009";Tend="1219";Tstart="883";shortTE="F";uid="19ddba56-0283-4b3a-9a03-e35fa0825ddc"
Mc19529	RepeatMasker	Unknown	3414	3670	473	+	.	ID="RND-6_FAMILY-10410";Tend="1840";Tstart="1586";shortTE="F";uid="04b5f9a4-fe1f-4562-beb3-cb6f553d3968"
Mc19529	RepeatMasker	Unknown	2207	2388	553	+	.	ID="RND-6_FAMILY-10410";Tend="1007";Tstart="863";shortTE="F";uid="2d3df952-67ad-4a07-9c06-2ee736bccbc4"
Mc19529	RepeatMasker	DNA/hAT-Tip100	3083	3499	3614	-	.	ID="RND-6_FAMILY-269";Tend="1281";Tstart="868";shortTE="F";uid="e62741fd-25dd-448a-ac4a-0e4adaabc218"
Mc19529	RepeatMasker	DNA	3492	3706	1520	-	.	ID="RND-5_FAMILY-2526";Tend="1280";Tstart="1072";shortTE="F";uid="6e00f08a-83f5-46c9-a961-bed03a26f3a1"
Mc1953	RepeatMasker	DNA	35680	35837	515	+	.	ID="DNAX-10_AP";Tend="144";Tstart="3";shortTE="F";uid="48dd3e8b-0bc9-42ea-98a3-4740952bb873"
Mc1953	RepeatMasker	Unknown	168	289	616	+	.	ID="RND-6_FAMILY-143";Tend="884";Tstart="761";shortTE="F";uid="10cdd7a5-3789-4510-8a39-ea4d9a73289d"
Mc1953	RepeatMasker	DNA/MULE-NOF	6918	7141	527	+	.	ID="rnd-6_family-4800";Tend="895";Tstart="673";shortTE="F";uid="fec9c7f5-daa5-4492-aeb7-0b5c7ed64ab7"
Mc1953	RepeatMasker	DNA/hAT-hAT19	20497	20686	824	+	.	ID="RND-5_FAMILY-260";Tend="1101";Tstart="900";shortTE="F";uid="1b2c88d0-f556-436c-8af2-41c23876aa5b"
Mc1953	RepeatMasker	DNA/Ginger-1	16840	17011	443	+	.	ID="RND-6_FAMILY-8803";Tend="1904";Tstart="1732";shortTE="F";uid="78968799-27d3-4e59-9dfc-17504ef26e86"
Mc1953	RepeatMasker	Retroposon?	25734	27014	2274	+	.	ID="SINE2-1_AP";Tend="1461";Tstart="1";shortTE="F";uid="5eb71188-b552-4ccd-b6b4-acb32c30f12d"
Mc1953	RepeatMasker	DNA	13804	14243	1630	+	.	ID="TTAA4B_AP";Tend="430";Tstart="10";shortTE="F";uid="8011af93-3ee0-422d-ad2e-c95588241af1"
Mc1953	RepeatMasker	DNA	38735	39072	903	+	.	ID="rnd-6_family-16928";Tend="1594";Tstart="1310";shortTE="F";uid="9816cfb6-f814-466c-aa8e-ddf812da2f26"
Mc1953	RepeatMasker	DNA/hAT-Tip100	37783	37972	655	+	.	ID="RND-6_FAMILY-9759";Tend="1204";Tstart="1002";shortTE="F";uid="409a44c7-c821-4342-bf92-1a16d456b615"
Mc1953	RepeatMasker	DNA/MULE-MuDR	15771	16506	483	+	.	ID="mudr8x_ap";Tend="1710";Tstart="982";shortTE="F";uid="ccfeda1d-a6db-467e-80f6-7381687b0fce"
Mc1953	RepeatMasker	Unknown	28462	28602	464	+	.	ID="RND-4_FAMILY-1558";Tend="1210";Tstart="1079";shortTE="F";uid="50b127c8-69eb-49fc-9cd7-f0be232e1050"
Mc1953	RepeatMasker	Unknown	14290	14787	1350	+	.	ID="RND-5_FAMILY-5454";Tend="1324";Tstart="744";shortTE="F";uid="ae1c966f-b584-4298-b239-87651ce7c8c6"
Mc1953	RepeatMasker	DNA/Kolobok-E	34159	34424	990	+	.	ID="RND-6_FAMILY-25895";Tend="1606";Tstart="1344";shortTE="F";uid="ba16595a-eb52-42d8-9f10-de80c87a0f2e"
Mc1953	RepeatMasker	LINE/I-Jockey	18232	18371	437	+	.	ID="RND-6_FAMILY-5897";Tend="671";Tstart="539";shortTE="F";uid="7b68ea66-5fc9-4a6f-85f9-808d34542af8"
Mc1953	RepeatMasker	Unknown	5376	5496	585	+	.	ID="RND-5_FAMILY-5121";Tend="1151";Tstart="1036";shortTE="F";uid="f5b35800-66a3-4ea4-b552-8717a9031ebe"
Mc1953	RepeatMasker	DNA/hAT-Charlie	10925	11128	703	+	.	ID="DNA8-104_AP";Tend="229";Tstart="3";shortTE="F";uid="55ff2d70-2eea-48c7-86a5-ebcc82414580"
Mc1953	RepeatMasker	Unknown	545	768	1328	+	.	ID="RND-6_FAMILY-143";Tend="1115";Tstart="853";shortTE="F";uid="6725a60b-ef1a-4313-b0b3-26df86b3fe8a"
Mc1953	RepeatMasker	Retroposon?	31981	32128	441	-	.	ID="SINE2-1_AP";Tend="1152";Tstart="1010";shortTE="F";uid="b38c621d-fbcf-4c8d-b336-db7789874ce9"
Mc1953	RepeatMasker	DNA/hAT-hAT19	19638	19796	406	-	.	ID="HAT-N4_AP";Tend="586";Tstart="433";shortTE="F";uid="2eb9ec72-6df8-4773-9713-1efc519b6222"
Mc1953	RepeatMasker	DNA/hAT-hAT19	19907	20140	486	-	.	ID="RND-5_FAMILY-2308";Tend="1348";Tstart="1115";shortTE="F";uid="57cae740-701a-4c5b-8fbf-db3bf198ab2d"
Mc1953	RepeatMasker	DNA/Ginger	34469	34996	760	-	.	ID="RND-5_FAMILY-2916";Tend="913";Tstart="381";shortTE="F";uid="d6200eb4-fefc-42b6-b3c7-e760229e00ba"
Mc1953	RepeatMasker	DNA	7877	8238	1130	-	.	ID="ttaa3b_ap";Tend="361";Tstart="1";shortTE="F";uid="56da970f-e9f1-499e-b105-a5e3b8f81080"
Mc1953	RepeatMasker	Unknown	14548	15071	1817	-	.	ID="RND-6_FAMILY-20925";Tend="522";Tstart="1";shortTE="F";uid="47bf4860-a770-4def-86a1-2c920973d95a"
Mc1953	RepeatMasker	DNA/hAT-hAT19	20741	21098	1854	-	.	ID="RND-6_FAMILY-15395";Tend="1231";Tstart="888";shortTE="F";uid="89fa6102-eff7-4892-afae-481023ba7c24"
Mc1953	RepeatMasker	DNA/MULE-NOF	7052	7369	441	-	.	ID="rnd-6_family-7820";Tend="943";Tstart="607";shortTE="F";uid="e50d7846-b17c-4892-b694-87a2d26821ec"
Mc1953	RepeatMasker	DNA	8427	9015	1566	-	.	ID="DNA4-3_AP";Tend="632";Tstart="25";shortTE="F";uid="e1339586-23fe-4ebc-b538-4366b72c67ca"
Mc1953	RepeatMasker	DNA/Kolobok-E	26543	27207	900	-	.	ID="KOLOBOKE-2_AP";Tend="1815";Tstart="1165";shortTE="F";uid="c070ebf1-e307-4554-b153-e06d35c76381"
Mc1953	RepeatMasker	DNA	11445	11655	629	-	.	ID="TTAA4B_AP";Tend="353";Tstart="144";shortTE="F";uid="fc2fe8a6-a785-4f73-abd7-763010dc4c14"
Mc19530	RepeatMasker	Unknown	83	399	1303	-	.	ID="RND-4_FAMILY-2579";Tend="1064";Tstart="776";shortTE="F";uid="c4d82b18-b7f1-402a-a02d-6f1891ce5d66"
Mc19530	RepeatMasker	Unknown	1503	2754	6107	-	.	ID="RND-5_FAMILY-756";Tend="1474";Tstart="255";shortTE="F";uid="5b57eb47-6d47-4044-b13a-0fb1fa59f80a"
Mc19531	RepeatMasker	Unknown	4680	5183	2697	+	.	ID="RND-5_FAMILY-8227";Tend="562";Tstart="68";shortTE="F";uid="d031ebdc-5a38-4e41-a0a6-44f35201fd87"
Mc19531	RepeatMasker	DNA/hAT-Charlie	5570	6308	5235	+	.	ID="RND-5_FAMILY-1675";Tend="1564";Tstart="829";shortTE="F";uid="4f294d4b-4975-450b-8b0a-63eba2159d03"
Mc19531	RepeatMasker	LINE/L2	3839	4253	503	-	.	ID="RND-6_FAMILY-914";TEgroup="ctg_19531%7CRND-6_FAMILY-914%7C1";Tend="1242";Tstart="624";shortTE="F";uid="433969b6-1820-4ca9-90a0-caad6e786816"
Mc19531	RepeatMasker	LINE/CR1	3242	3838	594	-	.	ID="RND-5_FAMILY-3107";Tend="1554";Tstart="979";shortTE="F";uid="61f7f9fa-c15b-46e5-bd24-d14459269fce"
Mc19531	RepeatMasker	DNA/hAT-Tip100	5200	5486	859	-	.	ID="RND-6_FAMILY-9379";TEgroup="ctg_19531%7CRND-6_FAMILY-9379%7C1";Tend="799";Tstart="312";shortTE="F";uid="f786a21e-b46c-482a-8d86-2cf2cbc41804"
Mc19531	RepeatMasker	Unknown	8	1535	10768	-	.	ID="RND-1_FAMILY-253";Tend="2374";Tstart="915";shortTE="F";uid="e405d1fc-67ec-4665-a450-d6c887f820ff"
Mc19531	RepeatMasker	DNA	1533	2498	6647	-	.	ID="RND-6_FAMILY-24848";Tend="1420";Tstart="489";shortTE="F";uid="c3fc3f56-f963-43f0-b96b-63317f777172"
Mc19532	RepeatMasker	Unknown	271	1062	5720	+	.	ID="RND-5_FAMILY-577";Tend="948";Tstart="164";shortTE="F";uid="cdb9e814-503d-4ebc-9beb-07fa8ad49ad0"
Mc19532	RepeatMasker	DNA/PIF-Harbinger	1819	2261	886	+	.	ID="HARB-1_AP";Tend="560";Tstart="125";shortTE="F";uid="a0d4ba79-ea23-4b9f-820c-fff157df3af7"
Mc19532	RepeatMasker	DNA/Ginger-1	2884	3154	717	+	.	ID="RND-6_FAMILY-8803";TEgroup="ctg_19532%7CRND-6_FAMILY-8803%7C1";Tend="1075";Tstart="368";shortTE="F";uid="7f2e56d1-1533-49f0-ae77-ead8d993401a"
Mc19532	RepeatMasker	LTR/Gypsy	1034	1807	4753	-	.	ID="RND-6_FAMILY-1482";Tend="837";Tstart="156";shortTE="F";uid="aa4b5ca5-7f33-47f0-9a1e-72ecf6c089c0"
Mc19532	RepeatMasker	Unknown	1	1043	5563	-	.	ID="RND-5_FAMILY-1829";Tend="1390";Tstart="58";shortTE="F";uid="75b815c2-5028-4589-925e-885e9ccef6a6"
Mc19533	RepeatMasker	DNA	433	618	443	-	.	ID="DNA4-3_AP";Tend="327";Tstart="147";shortTE="F";uid="7ba06ab4-6d1b-4b3d-82e9-1acea29a31c1"
Mc19534	RepeatMasker	LINE/I-Jockey	957	1108	987	+	.	ID="RND-6_FAMILY-7533";Tend="1308";Tstart="1139";shortTE="F";uid="72c19d44-003c-435a-8f8a-068238e80c45"
Mc19535	RepeatMasker	DNA/hAT-hAT19	2028	2192	763	+	.	ID="rnd-1_family-189";Tend="977";Tstart="814";shortTE="F";uid="8a954938-8942-41ac-b423-2125a064cbb1"
Mc19535	RepeatMasker	DNA	1179	2054	5318	-	.	ID="RND-5_FAMILY-3746";Tend="1455";Tstart="636";shortTE="F";uid="a0a69219-0901-445c-beb0-eba86976a33d"
Mc19535	RepeatMasker	DNA/Sola-1	292	406	404	-	.	ID="DNA4-8_AP";Tend="127";Tstart="1";shortTE="F";uid="45bf96ac-61bb-4892-a32c-a2827831583c"
Mc19536	RepeatMasker	DNA/Kolobok-E	17	228	466	+	.	ID="RND-6_FAMILY-8469";Tend="1659";Tstart="1451";shortTE="F";uid="7d078a6c-7b28-47fc-b9f6-7f2a9b66974c"
Mc19536	RepeatMasker	DNA/Ginger	885	1167	1737	+	.	ID="RND-1_FAMILY-6";Tend="2404";Tstart="2135";shortTE="F";uid="ca0d075e-62a9-4654-94ed-3b57a66c0658"
Mc19536	RepeatMasker	Unknown	1407	1625	597	+	.	ID="RND-1_FAMILY-79";Tend="1045";Tstart="837";shortTE="F";uid="289e5345-69c9-450d-8ab3-1366151e1f41"
Mc19536	RepeatMasker	Unknown	3190	3741	3886	+	.	ID="RND-6_FAMILY-14615";Tend="1154";Tstart="608";shortTE="F";uid="5bc80447-3114-42f1-a57f-9bcda7b024cc"
Mc19536	RepeatMasker	Retroposon?	3740	4889	6137	+	.	ID="SINE2-1_AP";Tend="1238";Tstart="1";shortTE="F";uid="69911266-5d2b-4387-9c0e-c6423a169991"
Mc19536	RepeatMasker	Unknown	193	436	1748	+	.	ID="RND-5_FAMILY-1919";Tend="1271";Tstart="1040";shortTE="F";uid="f01ebbe4-b8ae-4126-9e59-3d9eba3313ce"
Mc19536	RepeatMasker	LTR/Pao	621	966	943	-	.	ID="RND-6_FAMILY-446";Tend="1494";Tstart="1178";shortTE="F";uid="00de9deb-434f-4253-b893-56158274b2bf"
Mc19536	RepeatMasker	DNA/hAT	2274	2459	1030	-	.	ID="RND-6_FAMILY-4085";Tend="1099";Tstart="911";shortTE="F";uid="158593f8-e5e6-4f0f-b4d7-0f16480212b8"
Mc19536	RepeatMasker	Unknown	1	197	1667	-	.	ID="RND-5_FAMILY-456";Tend="963";Tstart="768";shortTE="F";uid="26bb3344-bfb0-4993-9da0-44aecd48803a"
Mc19537	RepeatMasker	Unknown	3562	3689	610	+	.	ID="RND-1_FAMILY-1";Tend="1104";Tstart="975";shortTE="F";uid="a9bbfa63-1579-4298-98df-0d408a528987"
Mc19537	RepeatMasker	DNA/hAT-hAT19	3331	3501	523	+	.	ID="HAT-N7_AP";Tend="288";Tstart="99";shortTE="F";uid="f3ce5df9-0c2f-4fe4-8de0-73360c72a3fb"
Mc19537	RepeatMasker	DNA/hAT-Tip100	2006	2506	1291	+	.	ID="dna8-28_ap";Tend="785";Tstart="241";shortTE="F";uid="ff2ea0ea-c2a7-4c57-862a-5dcd6ea01a7b"
Mc19537	RepeatMasker	DNA/Ginger-1	1789	1977	527	-	.	ID="RND-6_FAMILY-13505";Tend="2228";Tstart="2043";shortTE="F";uid="e2d68b11-7225-43d2-98f6-16b6b5913958"
Mc19537	RepeatMasker	Unknown	1305	1477	1230	-	.	ID="RND-4_FAMILY-1558";Tend="932";Tstart="767";shortTE="F";uid="845f5672-1e0c-4ce8-94f5-b793ce71e48e"
Mc19537	RepeatMasker	DNA/hAT-Tip100	2426	2611	1187	-	.	ID="DNA8-28_AP";Tend="426";Tstart="246";shortTE="F";uid="b3e2f25d-d811-49d5-ac52-f6207d0252f4"
Mc19539	RepeatMasker	Unknown	808	1202	2750	+	.	ID="RND-1_FAMILY-20";Tend="1523";Tstart="1136";shortTE="F";uid="7f3d52c2-986b-47c6-b9a9-c8da83217f62"
Mc19539	RepeatMasker	Unknown	3260	3480	1279	-	.	ID="RND-5_FAMILY-7754";Tend="956";Tstart="745";shortTE="F";uid="1f53b0ef-e89d-4c05-ab5a-dbc601ea4d66"
Mc1954	RepeatMasker	LINE/CR1	23402	23614	883	+	.	ID="RND-6_FAMILY-7956";Tend="909";Tstart="695";shortTE="F";uid="d3ca0484-378c-4844-af79-f6814e976c9a"
Mc1954	RepeatMasker	DNA/Kolobok-T2	33702	34136	478	+	.	ID="KOLOBOK-2_AP";TEgroup="ctg_1954%7CKOLOBOK-2_AP%7C1";Tend="3870";Tstart="142";shortTE="F";uid="c9c191aa-3968-46c9-892a-9f671a663d9d"
Mc1954	RepeatMasker	DNA/Kolobok-E	12551	13350	805	+	.	ID="KOLOBOKE-2_AP";Tend="1905";Tstart="1124";shortTE="F";uid="21fa98c7-32ec-4f9c-87e8-4a8b58bffdc5"
Mc1954	RepeatMasker	DNA	24290	24711	2463	+	.	ID="DNA-TTAA-1_AP";Tend="423";Tstart="1";shortTE="F";uid="158dffed-3156-42fd-916d-41425e3de1b4"
Mc1954	RepeatMasker	DNA/hAT	1606	2073	1887	+	.	ID="RND-5_FAMILY-146";Tend="1449";Tstart="978";shortTE="F";uid="aa141462-488e-493a-955b-4a71e3c9c346"
Mc1954	RepeatMasker	DNA/hAT-hAT19	29042	29234	568	-	.	ID="RND-5_FAMILY-2308";Tend="993";Tstart="793";shortTE="F";uid="87599f8e-91ee-4420-9936-dca386554e79"
Mc1954	RepeatMasker	Unknown	17624	18332	932	-	.	ID="RND-4_FAMILY-2304";TEgroup="ctg_1954%7CRND-4_FAMILY-2304%7C1";Tend="1200";Tstart="648";shortTE="F";uid="f19a301f-66cb-4515-a20d-6da08c7f4e45"
Mc1954	RepeatMasker	DNA/hAT-Tip100	30604	30940	1849	-	.	ID="RND-5_FAMILY-591";Tend="1254";Tstart="933";shortTE="F";uid="582cc4fc-8a58-4017-82d3-3314c29f2b3c"
Mc1954	RepeatMasker	Unknown	35271	35550	646	-	.	ID="RND-5_FAMILY-1061";Tend="995";Tstart="706";shortTE="F";uid="a9140272-28bf-49fb-acc5-9edf57d03e24"
Mc1954	RepeatMasker	DNA/Ginger	20707	20881	734	-	.	ID="RND-5_FAMILY-2916";Tend="585";Tstart="413";shortTE="F";uid="055f47b7-2c00-42a1-8586-233fea6b734d"
Mc1954	RepeatMasker	Retroposon?	12784	14112	4509	-	.	ID="SINE2-1_AP";Tend="1414";Tstart="1";shortTE="F";uid="db537e0f-8f33-4012-a03c-c1a94eebab45"
Mc1954	RepeatMasker	Unknown	11695	11856	503	-	.	ID="RND-5_FAMILY-2594";Tend="1023";Tstart="845";shortTE="F";uid="95009b68-fd48-47f7-899c-eb4f8d3926c9"
Mc1954	RepeatMasker	DNA/hAT-Ac	3126	3471	2360	-	.	ID="RND-5_FAMILY-5670";Tend="1210";Tstart="824";shortTE="F";uid="0bdabfec-46d7-4815-9b4c-e6a4a2ca4b0b"
Mc1954	RepeatMasker	DNA/hAT-Charlie	19301	19438	967	-	.	ID="RND-1_FAMILY-65";Tend="1079";Tstart="921";shortTE="F";uid="c735af65-24e7-4a72-886a-191036c9a296"
Mc1954	RepeatMasker	DNA	14567	14952	1661	-	.	ID="TTAA2_AP";Tend="422";Tstart="1";shortTE="F";uid="ba61f2e6-7751-43a8-a65b-5f84662e36dc"
Mc1954	RepeatMasker	Retroposon?	12476	12677	674	-	.	ID="RND-1_FAMILY-311";Tend="2064";Tstart="1841";shortTE="F";uid="50b0400f-7e76-472a-822d-2084db0ef761"
Mc19540	RepeatMasker	Unknown	181	819	1248	+	.	ID="RND-1_FAMILY-10";Tend="1335";Tstart="623";shortTE="F";uid="2e348a78-39e5-4ee6-9313-da3c98792d2a"
Mc19540	RepeatMasker	Unknown	151	303	519	-	.	ID="RND-5_FAMILY-1018";Tend="1113";Tstart="949";shortTE="F";uid="c5174c85-7b98-4d21-922b-49f8e0079730"
Mc19540	RepeatMasker	DNA/TcMar-Pogo	2928	3093	791	-	.	ID="RND-1_FAMILY-339";Tend="1034";Tstart="865";shortTE="F";uid="693e1d1f-2f82-49cc-88bb-a933ca9460a6"
Mc19540	RepeatMasker	Unknown	586	859	1234	-	.	ID="RND-5_FAMILY-5124";Tend="993";Tstart="690";shortTE="F";uid="adf3c086-3f41-458a-84a7-10cc049f2b31"
Mc19541	RepeatMasker	Unknown	617	1032	685	-	.	ID="RND-1_FAMILY-35";Tend="1073";Tstart="877";shortTE="F";uid="4e62a7a3-f1d6-4a00-bdd5-1e7085fae652"
Mc19541	RepeatMasker	DNA/hAT-Charlie	3352	3644	599	-	.	ID="RND-5_FAMILY-1342";Tend="1532";Tstart="1289";shortTE="F";uid="f00f9550-0b72-4d97-8b7e-26764f02adc4"
Mc19544	RepeatMasker	DNA/MULE-MuDR	2429	2872	3095	+	.	ID="RND-6_FAMILY-218";Tend="1000";Tstart="569";shortTE="F";uid="4b43df4d-13bb-49ec-86c2-ccbed2cef06f"
Mc19544	RepeatMasker	DNA/hAT	46	220	964	+	.	ID="dna8-112_ap";Tend="1412";Tstart="1172";shortTE="F";uid="c1d1e7aa-c17f-45a9-b24c-268e70336451"
Mc19546	RepeatMasker	DNA	26	717	449	-	.	ID="DNA4-3_AP";Tend="609";Tstart="5";shortTE="F";uid="02effcce-abbc-4e8f-999e-c1822314ec77"
Mc19547	RepeatMasker	DNA/MULE-MuDR	1045	1888	1209	+	.	ID="MUDR7X_AP";Tend="1828";Tstart="990";shortTE="F";uid="334e6155-61c1-4301-9a56-191c9235b12f"
Mc19548	RepeatMasker	Unknown	4345	4797	2787	+	.	ID="RND-1_FAMILY-284";Tend="1230";Tstart="809";shortTE="F";uid="147401ed-8b8a-4e28-a55f-11ae3d8c9cf4"
Mc19548	RepeatMasker	DNA/TcMar-m44?	3150	3301	582	+	.	ID="DNA4-10_AP";Tend="160";Tstart="8";shortTE="F";uid="6d7f257f-133e-4283-bb09-8e175e2896d9"
Mc19548	RepeatMasker	DNA/PIF-Harbinger	282	1381	6647	-	.	ID="RND-6_FAMILY-3040";TEgroup="ctg_19548%7CRND-6_FAMILY-3040%7C1";Tend="1414";Tstart="1";shortTE="F";uid="04fcb46f-2eb7-4d89-8af9-51bba1d72da1"
Mc19549	RepeatMasker	DNA/hAT-hAT19	2132	2602	3264	+	.	ID="RND-6_FAMILY-3780";Tend="1795";Tstart="1342";shortTE="F";uid="a4782c46-ea4a-4d48-b6e2-22733c0e6f8b"
Mc19549	RepeatMasker	DNA/MULE-Ricksha	15	209	1021	-	.	ID="RND-1_FAMILY-208";Tend="684";Tstart="478";shortTE="F";uid="b2b0433e-0877-4dbb-b96b-d158f558b8eb"
Mc1955	RepeatMasker	DNA/hAT-Charlie	24090	24594	707	+	.	ID="DNA8-86_AP";Tend="413";Tstart="1";shortTE="F";uid="7f2475d1-890c-4c71-91a4-aa6e68fffae8"
Mc1955	RepeatMasker	DNA/P	25102	25362	680	+	.	ID="P-1_AP";TEgroup="ctg_1955%7CP-1_AP%7C1";Tend="3575";Tstart="1";shortTE="F";uid="8f8e8c36-0898-4d93-97a0-37703baca5e4"
Mc1955	RepeatMasker	Unknown	13567	13756	564	+	.	ID="RND-6_FAMILY-4240";Tend="1049";Tstart="886";shortTE="F";uid="2dacbd14-77a0-4223-9c3b-7c471ee50133"
Mc1955	RepeatMasker	Retroposon?	2664	3905	3386	+	.	ID="SINE2-1_AP";Tend="1998";Tstart="1";shortTE="F";uid="1d49be5a-515c-4328-a681-201fda81f642"
Mc1955	RepeatMasker	DNA/Ginger-1	3595	3913	2355	-	.	ID="RND-6_FAMILY-2746";Tend="607";Tstart="292";shortTE="F";uid="10cb9992-7761-4a79-bd81-c36c0af4bdbd"
Mc1955	RepeatMasker	DNA	35330	35729	551	-	.	ID="dna4-1_ap";Tend="631";Tstart="203";shortTE="F";uid="764701d6-0701-4b6c-b69a-22d867108476"
Mc1955	RepeatMasker	Unknown	10054	10172	589	-	.	ID="RND-5_FAMILY-1401";Tend="660";Tstart="550";shortTE="F";uid="6c7fc946-bfce-4405-8c84-53555a871e9c"
Mc1955	RepeatMasker	Unknown	28096	28354	1061	-	.	ID="RND-5_FAMILY-6977";Tend="1175";Tstart="924";shortTE="F";uid="4e09106a-480e-4347-ae61-75cb7927e71a"
Mc1955	RepeatMasker	DNA/hAT-Ac	2482	2667	516	-	.	ID="dna8-91_ap";Tend="681";Tstart="518";shortTE="F";uid="25ef22dd-3fc7-49ce-91d3-b2e9bff2b066"
Mc1955	RepeatMasker	DNA/hAT-Ac	4363	4502	560	-	.	ID="DNA8-91_AP";Tend="153";Tstart="4";shortTE="F";uid="af1fb089-e0d1-4884-bdcb-119880cbe66b"
Mc1955	RepeatMasker	DNA	20566	21414	5112	-	.	ID="RND-5_FAMILY-3733";Tend="1598";Tstart="799";shortTE="F";uid="b0230996-79ce-4b58-a38c-2875a6e719a2"
Mc19550	RepeatMasker	DNA/Kolobok-E	3550	3764	3102	+	.	ID="koloboke-2_ap";Tend="1726";Tstart="343";shortTE="F";uid="6edd48cc-9d7f-4f03-8a5c-2b63840a6d6a"
Mc19550	RepeatMasker	DNA/Maverick	1	227	1508	+	.	ID="RND-6_FAMILY-3287";Tend="1201";Tstart="977";shortTE="F";uid="bc0d8cf7-edc1-416a-8d45-a852489fac55"
Mc19550	RepeatMasker	DNA	1656	1961	1804	+	.	ID="RND-6_FAMILY-1617";Tend="305";Tstart="1";shortTE="F";uid="8583dae5-aa2e-47bd-b602-1b3517ba7822"
Mc19550	RepeatMasker	DNA/Kolobok-E	803	1175	524	+	.	ID="RND-5_FAMILY-2022";Tend="1726";Tstart="1317";shortTE="F";uid="53524ef4-256e-4bca-8f1a-21ffaf44d76c"
Mc19550	RepeatMasker	DNA/Maverick	32	798	6206	-	.	ID="RND-1_FAMILY-69";Tend="1441";Tstart="695";shortTE="F";uid="a6a70d38-eb65-445a-adc9-ef0f9a344b01"
Mc19550	RepeatMasker	Retroposon?	3765	4595	4849	-	.	ID="SINE2-1_AP";Tend="856";Tstart="1";shortTE="F";uid="9373e840-e7c0-4abe-a0f8-a2c4491b2ccb"
Mc19550	RepeatMasker	DNA	5784	5998	1242	-	.	ID="dna8-31_ap";Tend="595";Tstart="426";shortTE="F";uid="b8c6d884-d470-440f-b61f-0a15fecd1a23"
Mc19550	RepeatMasker	Retroposon?	3476	3767	2076	-	.	ID="RND-1_FAMILY-338";Tend="1094";Tstart="769";shortTE="F";uid="22331848-9a50-456b-be37-b824b33e7c17"
Mc19551	RepeatMasker	DNA/Ginger-1	351	2009	9320	+	.	ID="RND-1_FAMILY-4";Tend="2494";Tstart="749";shortTE="F";uid="ae213193-b606-4774-985d-6c006934472c"
Mc19551	RepeatMasker	Retroposon?	1	363	2113	-	.	ID="SINE2-1_AP";Tend="439";Tstart="78";shortTE="F";uid="ed6ca573-19bd-4f30-bb95-554e0aa86678"
Mc19552	RepeatMasker	DNA/Ginger-2	202	1551	6054	+	.	ID="RND-6_FAMILY-4536";Tend="1383";Tstart="132";shortTE="F";uid="dbdc3086-4ee8-413a-858d-173b053028a0"
Mc19552	RepeatMasker	DNA/hAT-Tip100	1521	1934	1520	+	.	ID="dna8-87_ap";Tend="807";Tstart="182";shortTE="F";uid="303b5632-ea51-4041-938f-57444d6542d0"
Mc19552	RepeatMasker	DNA/Kolobok-E	5	722	1367	-	.	ID="KOLOBOKE-4_AP";Tend="3083";Tstart="2366";shortTE="F";uid="fb1ae964-ba4e-4a36-8581-9e4421e93367"
Mc19553	RepeatMasker	DNA	3429	3702	1429	+	.	ID="TTAA4B_AP";Tend="266";Tstart="1";shortTE="F";uid="cf295485-1e15-45fd-a768-b1ebdd3898f8"
Mc19553	RepeatMasker	DNA/hAT-Charlie	2447	2605	532	-	.	ID="RND-1_FAMILY-176";Tend="1492";Tstart="1338";shortTE="F";uid="944ef582-85b6-4436-aa4f-349784681206"
Mc19554	RepeatMasker	DNA/Kolobok-E	3252	3463	563	+	.	ID="RND-6_FAMILY-2170";Tend="564";Tstart="376";shortTE="F";uid="ba99cd0d-99f3-4ec4-80cf-6f23a0bad09d"
Mc19554	RepeatMasker	DNA	1	781	5499	+	.	ID="RND-6_FAMILY-7680";Tend="1362";Tstart="651";shortTE="F";uid="0b1e2518-80ea-4a92-bf6b-a9b07c3bce86"
Mc19554	RepeatMasker	DNA	1030	1270	1610	+	.	ID="RND-6_FAMILY-7680";Tend="1580";Tstart="1356";shortTE="F";uid="afbf730d-4e20-4711-9738-d545a6f34995"
Mc19554	RepeatMasker	Unknown	3087	3308	1053	+	.	ID="RND-1_FAMILY-148";Tend="498";Tstart="264";shortTE="F";uid="23e932a9-d3bd-4bef-914b-7393491cbce4"
Mc19554	RepeatMasker	DNA/hAT-Charlie	2581	2913	1247	+	.	ID="RND-6_FAMILY-11173";Tend="1064";Tstart="723";shortTE="F";uid="a9a9b551-4781-44d0-94f9-d74486d4ca56"
Mc19554	RepeatMasker	DNA/hAT-Tip100	1676	1907	588	-	.	ID="RND-6_FAMILY-9759";Tend="981";Tstart="731";shortTE="F";uid="687c4765-8392-4bcc-b6e0-7c4aa72a5bc0"
Mc19554	RepeatMasker	Retroposon?	3307	3702	1567	-	.	ID="RND-6_FAMILY-21009";Tend="1206";Tstart="770";shortTE="F";uid="b43d12f7-da7d-4e95-9582-0d2f76f80b76"
Mc19555	RepeatMasker	DNA/Ginger-1	957	1135	640	-	.	ID="RND-6_FAMILY-3412";Tend="1915";Tstart="1733";shortTE="F";uid="68647e01-6bf0-4769-b964-3ee52cc68dd7"
Mc19556	RepeatMasker	LTR/Pao	3230	3701	628	+	.	ID="BEL-4_DPER-I";Tend="5317";Tstart="4911";shortTE="F";uid="6e164c14-86b4-42f7-bb99-f2e649ec29c6"
Mc19556	RepeatMasker	Unknown	302	870	4678	-	.	ID="RND-1_FAMILY-239";Tend="1514";Tstart="928";shortTE="F";uid="73530100-1e9e-4df1-a166-24399047b061"
Mc19557	RepeatMasker	RC/Helitron	1709	1961	1321	+	.	ID="RND-6_FAMILY-15565";Tend="1825";Tstart="1580";shortTE="F";uid="65a6635d-2306-4ac7-870b-05d65b5ca0ae"
Mc19557	RepeatMasker	DNA/hAT-hAT19	166	733	805	+	.	ID="HAT-4_LMI";Tend="1342";Tstart="775";shortTE="F";uid="4c49cbee-118c-47c4-99e4-a63eae146a23"
Mc19557	RepeatMasker	DNA/hAT	3048	3687	1038	+	.	ID="RND-6_FAMILY-8653";TEgroup="ctg_19557%7CRND-6_FAMILY-8653%7C1";Tend="1674";Tstart="791";shortTE="F";uid="d14d8e4f-5f14-4c5a-a07e-63888da9fd80"
Mc19559	RepeatMasker	DNA/hAT-Charlie	3257	3361	490	+	.	ID="HAT-N14_RPR";Tend="84";Tstart="1";shortTE="F";uid="aa1f0805-d376-43c5-9747-d69ca799b20b"
Mc1956	RepeatMasker	DNA/hAT-Charlie	37405	37604	1279	+	.	ID="RND-1_FAMILY-176";Tend="1166";Tstart="965";shortTE="F";uid="a5fe1937-d423-44f3-b260-1206bbdc790e"
Mc1956	RepeatMasker	DNA	34713	35340	4432	+	.	ID="RND-1_FAMILY-229";Tend="1466";Tstart="857";shortTE="F";uid="d295cc95-fc92-4c02-8b7f-47d035d568b6"
Mc1956	RepeatMasker	RC/Helitron	31555	31762	1020	+	.	ID="HELITRON-1_DIUL";Tend="263";Tstart="64";shortTE="F";uid="83b32acb-5533-4b91-8cd4-145410122b14"
Mc1956	RepeatMasker	Unknown	20158	20300	475	+	.	ID="RND-5_FAMILY-1733";TEgroup="ctg_1956%7CRND-5_FAMILY-1733%7C1";Tend="1479";Tstart="1171";shortTE="F";uid="473f2f30-a30f-4645-b2ae-0eebd7d4c7b5"
Mc1956	RepeatMasker	LINE/I-Jockey	23328	23459	686	+	.	ID="RND-6_FAMILY-2203";Tend="1372";Tstart="1246";shortTE="F";uid="c4e3644b-032f-4d22-ac6b-c2a924691c36"
Mc1956	RepeatMasker	Unknown	24527	25178	4893	-	.	ID="RND-1_FAMILY-20";Tend="1512";Tstart="873";shortTE="F";uid="cb888045-bcb6-4a32-8be1-13b25c0e0a73"
Mc1956	RepeatMasker	DNA/TcMar-Tc1	6865	7069	1001	-	.	ID="RND-6_FAMILY-3848";Tend="877";Tstart="672";shortTE="F";uid="cd5cb256-451f-48a9-a90d-06bb5af561c8"
Mc1956	RepeatMasker	DNA/TcMar-Tc1	6366	6586	1127	-	.	ID="RND-6_FAMILY-3848";Tend="1127";Tstart="909";shortTE="F";uid="b6c9872d-0a1b-4665-8717-5ce587b96706"
Mc19560	RepeatMasker	DNA	1906	2106	1320	-	.	ID="DNA4-2_AP";Tend="769";Tstart="563";shortTE="F";uid="f28116cc-fe6d-455e-b102-fb27c4705589"
Mc19560	RepeatMasker	DNA	2112	2374	1214	-	.	ID="dna4-2_ap";Tend="269";Tstart="2";shortTE="F";uid="b3604018-f70e-4500-8ffd-a78c3b5c422b"
Mc19560	RepeatMasker	DNA/hAT-hAT19	3486	3700	1030	-	.	ID="RND-6_FAMILY-7207";Tend="1463";Tstart="1295";shortTE="F";uid="1b6099ca-6d0f-4622-a61e-f7f493ad5c66"
Mc19561	RepeatMasker	LINE/RTE-BovB	2494	2781	1192	+	.	ID="RND-5_FAMILY-4509";Tend="285";Tstart="1";shortTE="F";uid="7a65132b-61d9-4cdd-8c82-d82b3d988f81"
Mc19561	RepeatMasker	DNA/hAT-Ac	3476	3699	1653	-	.	ID="RND-1_FAMILY-112";Tend="1802";Tstart="1579";shortTE="F";uid="3035ffff-feb3-43aa-95f8-beef29b1232b"
Mc19561	RepeatMasker	DNA/hAT-Blackjack	3258	3500	1630	-	.	ID="RND-5_FAMILY-5892";Tend="1739";Tstart="1503";shortTE="F";uid="8a297493-1ed5-4943-863d-a826d31bc1f2"
Mc19562	RepeatMasker	DNA	80	744	1018	-	.	ID="DNA4-3_AP";Tend="635";Tstart="1";shortTE="F";uid="054e70ac-5fba-42da-bf2b-3460a70e275b"
Mc19563	RepeatMasker	DNA	1533	1980	2532	-	.	ID="TTAA3_AP";Tend="428";Tstart="2";shortTE="F";uid="3aa25695-0290-451f-9b18-7c8f5c1aed89"
Mc19563	RepeatMasker	DNA/Kolobok-E	1993	2596	583	-	.	ID="KOLOBOKE-2_AP";TEgroup="ctg_19563%7CKOLOBOKE-2_AP%7C1";Tend="2115";Tstart="1129";shortTE="F";uid="ddc0e4f7-2394-4d0d-9ab5-ff18312a6083"
Mc19564	RepeatMasker	RC/Helitron	2165	2455	462	+	.	ID="HELITRON-2_HMM";Tend="2851";Tstart="2560";shortTE="F";uid="6418c261-3004-4270-a102-0b7410d441e1"
Mc19564	RepeatMasker	DNA/hAT-Ac	2764	3540	5317	+	.	ID="RND-6_FAMILY-6038";TEgroup="ctg_19564%7CRND-6_FAMILY-6038%7C1";Tend="1290";Tstart="492";shortTE="F";uid="ec6b676d-3a3f-470a-8c37-0ff5bbdd2740"
Mc19565	RepeatMasker	LINE/I	2126	2421	1208	+	.	ID="RND-6_FAMILY-3675";Tend="656";Tstart="351";shortTE="F";uid="7eae63eb-0875-48ab-a570-87d2ddb065b1"
Mc19565	RepeatMasker	DNA/Kolobok-E	2869	3034	512	+	.	ID="RND-6_FAMILY-12898";Tend="1257";Tstart="1091";shortTE="F";uid="a40f8dda-e41c-4f75-958a-cc28c4bb0613"
Mc19565	RepeatMasker	DNA/MULE-MuDR	626	846	1070	-	.	ID="RND-6_FAMILY-9183";Tend="522";Tstart="333";shortTE="F";uid="a8b461c9-3615-42c4-a1f3-1e8c8510a93a"
Mc19565	RepeatMasker	DNA/hAT-Ac	828	956	709	-	.	ID="RND-6_FAMILY-7342";Tend="474";Tstart="345";shortTE="F";uid="617fa002-ed21-4440-8bb9-1dc8203af712"
Mc19565	RepeatMasker	RC/Helitron	1	476	498	-	.	ID="HELITRON-4_DRH";Tend="3249";Tstart="2765";shortTE="F";uid="cdf53bd4-d51a-4650-86ed-a8c75002412a"
Mc19565	RepeatMasker	LINE/I-Jockey	1502	1762	512	-	.	ID="RND-6_FAMILY-10850";Tend="1097";Tstart="839";shortTE="F";uid="8bd3b6cf-be5e-4b9b-83bb-35de9f758d6b"
Mc19565	RepeatMasker	Retroposon?	2675	2868	444	-	.	ID="SINE2-1_AP";Tend="1362";Tstart="1128";shortTE="F";uid="faa0f879-b7d2-459f-a706-86648d8eb792"
Mc19566	RepeatMasker	DNA/hAT-Tip100	3465	3698	1351	+	.	ID="RND-6_FAMILY-25234";Tend="1124";Tstart="896";shortTE="F";uid="ce4f90b0-354b-42be-96c2-767ab879fce6"
Mc19566	RepeatMasker	LINE/I-Jockey	1918	2171	1172	+	.	ID="RND-6_FAMILY-17331";Tend="1876";Tstart="1634";shortTE="F";uid="4d453b87-b667-41ab-813c-d86a6fc68250"
Mc19567	RepeatMasker	Unknown	860	1599	3295	+	.	ID="RND-6_FAMILY-159";Tend="1224";Tstart="506";shortTE="F";uid="bae2ab52-0d31-49ef-a7c5-5c8009a33315"
Mc19567	RepeatMasker	DNA/hAT-Ac	2817	3264	2046	+	.	ID="rnd-5_family-1359";Tend="762";Tstart="292";shortTE="F";uid="8c1bf1bc-f00c-43e7-9e8f-a21dc21aaa8d"
Mc19567	RepeatMasker	DNA/MULE-MuDR	1643	2071	1041	+	.	ID="MUDR7X_AP";Tend="1062";Tstart="638";shortTE="F";uid="e1555594-1931-4550-9c74-3ffcf7e403a2"
Mc19567	RepeatMasker	RC/Helitron	623	765	879	+	.	ID="RND-5_FAMILY-409";Tend="1148";Tstart="986";shortTE="F";uid="6680c3cf-bede-42d3-bb21-40b3374bf327"
Mc19567	RepeatMasker	DNA/hAT-Tip100	2072	2254	596	-	.	ID="RND-6_FAMILY-4077";Tend="1458";Tstart="1236";shortTE="F";uid="113f0748-188c-473c-9b4d-5734316b4b51"
Mc19568	RepeatMasker	Unknown	3497	3698	1388	+	.	ID="RND-1_FAMILY-36";Tend="1071";Tstart="871";shortTE="F";uid="34ecc03e-8d67-4db1-9f11-a4b7b01fd877"
Mc19569	RepeatMasker	Retroposon?	3920	4503	2748	+	.	ID="SINE2-1_AP";Tend="1324";Tstart="708";shortTE="F";uid="b0734256-1bdf-4332-997b-ae1735e53326"
Mc19569	RepeatMasker	Retroposon?	3636	3791	433	+	.	ID="RND-1_FAMILY-338";Tend="164";Tstart="11";shortTE="F";uid="84279bc7-1a15-496c-aa3c-0e2ce8e731c2"
Mc19569	RepeatMasker	Retroposon?	4629	4907	708	+	.	ID="RND-1_FAMILY-311";Tend="2141";Tstart="1841";shortTE="F";uid="984a8752-fb9b-4547-899e-2c834d67c41c"
Mc19569	RepeatMasker	Unknown	6064	6260	1804	+	.	ID="RND-5_FAMILY-7215";Tend="854";Tstart="658";shortTE="F";uid="3f4d6b18-5777-4226-8905-1a885fbf9c3e"
Mc19569	RepeatMasker	DNA	2717	2864	574	+	.	ID="dna4-2_ap";Tend="239";Tstart="86";shortTE="F";uid="e7270f61-532a-49f1-a3db-1894d5120f63"
Mc19569	RepeatMasker	DNA/hAT	1678	1880	423	-	.	ID="RND-6_FAMILY-9061";Tend="1550";Tstart="1368";shortTE="F";uid="c286fce0-e880-4de4-a98d-2ba2cbaea175"
Mc19569	RepeatMasker	DNA/hAT	4818	5035	448	-	.	ID="RND-6_FAMILY-9061";Tend="771";Tstart="580";shortTE="F";uid="3a36dfca-9183-4bb1-8a3f-b36fa7ce8c83"
Mc19569	RepeatMasker	DNA/Ginger-1	4500	4844	2592	-	.	ID="RND-6_FAMILY-2746";Tend="607";Tstart="265";shortTE="F";uid="c60f0187-e436-4f13-bd0e-5e3e59b36290"
Mc19569	RepeatMasker	DNA/TcMar?	3811	3926	551	-	.	ID="RND-5_FAMILY-2433";Tend="915";Tstart="798";shortTE="F";uid="fd2b8266-4b30-44f3-90b4-e306d732ce67"
Mc19569	RepeatMasker	DNA/Kolobok-E	3057	3774	3262	-	.	ID="KOLOBOKE-2_AP";Tend="2218";Tstart="1511";shortTE="F";uid="e9d7d398-f239-4c4c-a65f-2639efbf0383"
Mc1957	RepeatMasker	DNA	3205	4018	1810	+	.	ID="DNA4-2_AP";Tend="769";Tstart="1";shortTE="F";uid="2bebe521-21d5-4cfc-adf5-8828dc65e8c7"
Mc1957	RepeatMasker	RC/Helitron	633	758	738	+	.	ID="RND-5_FAMILY-3090";Tend="1023";Tstart="907";shortTE="F";uid="e610ab53-72e4-4ea3-91e0-0cfbfd598e76"
Mc1957	RepeatMasker	RC/Helitron	15902	17012	4152	+	.	ID="RND-6_FAMILY-192";Tend="1609";Tstart="579";shortTE="F";uid="450be610-06dd-43b5-9bb4-d631559adafe"
Mc1957	RepeatMasker	LINE/RTE-BovB	10276	10424	471	-	.	ID="RND-6_FAMILY-33131";Tend="670";Tstart="523";shortTE="F";uid="7413eb91-5cec-4464-a1d2-f8a13a9b2db2"
Mc1957	RepeatMasker	DNA	5340	5606	569	-	.	ID="TTAA25_AP";Tend="506";Tstart="232";shortTE="F";uid="e8a4bc1c-ce6c-4675-bd8f-f931d96c21f7"
Mc1957	RepeatMasker	DNA	29901	30374	665	-	.	ID="ttaa18b_ap";Tend="483";Tstart="1";shortTE="F";uid="c0105f1d-24a4-4116-b16c-240f277d772f"
Mc1957	RepeatMasker	DNA/hAT?	14962	15169	433	-	.	ID="RND-5_FAMILY-3449";Tend="2167";Tstart="1959";shortTE="F";uid="b9a0b92a-9f4f-4d9a-be6f-e90f4dda6926"
Mc1957	RepeatMasker	RC/Helitron	878	1025	1121	-	.	ID="RND-6_FAMILY-6580";Tend="737";Tstart="589";shortTE="F";uid="f85ea21e-1a59-4344-b940-5fb7ce69519e"
Mc1957	RepeatMasker	Unknown	34866	35070	1003	-	.	ID="RND-6_FAMILY-19178";Tend="1360";Tstart="1161";shortTE="F";uid="3351127a-f7f1-4937-b770-ce9e19346caa"
Mc1957	RepeatMasker	DNA	30380	30494	462	-	.	ID="DNA-TTAA-1_AP";Tend="422";Tstart="308";shortTE="F";uid="56cffe2b-218d-4541-b2c5-7db5fe91e572"
Mc19570	RepeatMasker	DNA	3487	3680	720	+	.	ID="TTAA2_AP";Tend="211";Tstart="14";shortTE="F";uid="53a4df44-557a-455a-b923-08e30b6116b6"
Mc19570	RepeatMasker	DNA/MULE-MuDR	31	216	1158	-	.	ID="RND-6_FAMILY-218";Tend="500";Tstart="329";shortTE="F";uid="0da7f897-f88f-4a35-8fb4-8f0ba2052663"
Mc19571	RepeatMasker	LINE/I-Jockey	950	1095	1020	+	.	ID="RND-6_FAMILY-7533";Tend="1304";Tstart="1139";shortTE="F";uid="10ba141e-37ae-4266-bb2e-ee89669da7e5"
Mc19572	RepeatMasker	DNA/Kolobok-E	2240	2531	696	+	.	ID="KOLOBOKE-3_AP";Tend="5278";Tstart="4728";shortTE="F";uid="c4ccb10e-99d3-4e21-9d34-50f2d255be70"
Mc19572	RepeatMasker	DNA/Ginger-1	2542	2802	965	+	.	ID="RND-6_FAMILY-13505";Tend="2297";Tstart="2055";shortTE="F";uid="f3423216-104b-446d-bc13-4a89dffc13ce"
Mc19572	RepeatMasker	DNA/Kolobok-E	2532	2745	1085	-	.	ID="KOLOBOKE-4_AP";Tend="2738";Tstart="2522";shortTE="F";uid="bf137c8c-0d67-46ba-9d4f-8d58049eb531"
Mc19572	RepeatMasker	Retroposon?	3046	3602	1198	-	.	ID="SINE2-2_AP";Tend="700";Tstart="129";shortTE="F";uid="b018186c-5fb0-4c08-b962-65f04c3a5846"
Mc19572	RepeatMasker	Retroposon?	2109	2545	1606	-	.	ID="SINE2-1_AP";Tend="1371";Tstart="940";shortTE="F";uid="d1995c96-0e0d-4f68-8057-908fabc8e908"
Mc19573	RepeatMasker	DNA	848	1281	928	-	.	ID="ttaa8_ap";Tend="438";Tstart="33";shortTE="F";uid="8814254b-ced9-4e40-a5b0-9e4b08b61d6e"
Mc19574	RepeatMasker	DNA/MULE-NOF	3034	3697	4829	+	.	ID="RND-6_FAMILY-1317";Tend="634";Tstart="1";shortTE="F";uid="2692e9a0-bcdb-489e-869e-0854df530953"
Mc19574	RepeatMasker	DNA/hAT-hAT19	293	562	1110	-	.	ID="DNA8-45_AP";Tend="391";Tstart="108";shortTE="F";uid="2798cf4a-6a68-48c7-a81d-ca5eea34a12f"
Mc19575	RepeatMasker	DNA/hAT-hAT19	2612	2761	431	+	.	ID="RND-6_FAMILY-37714";Tend="1734";Tstart="1581";shortTE="F";uid="ea07f803-a67b-4efe-b727-fcf323c60e7b"
Mc19575	RepeatMasker	DNA/CMC-EnSpm	774	2076	860	-	.	ID="RND-5_FAMILY-5980";Tend="2048";Tstart="766";shortTE="F";uid="0542a5d9-46e1-4532-a335-38b30fd51319"
Mc19575	RepeatMasker	Unknown	1	198	1826	-	.	ID="RND-1_FAMILY-309";Tend="780";Tstart="583";shortTE="F";uid="43a34554-b0bb-4805-ae3d-5bd223b12075"
Mc19575	RepeatMasker	Unknown	3147	3250	443	-	.	ID="RND-6_FAMILY-24931";Tend="1453";Tstart="1349";shortTE="F";uid="f08dc432-313f-429b-8cb4-09e61127a1fb"
Mc19575	RepeatMasker	DNA/hAT-hAT19	2148	2717	4576	-	.	ID="RND-5_FAMILY-10701";Tend="1455";Tstart="875";shortTE="F";uid="673fcf3b-0105-4f5b-be0d-0f03d299864a"
Mc19576	RepeatMasker	Unknown	1804	2012	520	+	.	ID="RND-5_FAMILY-1599";Tend="1171";Tstart="961";shortTE="F";uid="1426a981-a421-4d96-b45c-b2973f783dc0"
Mc19576	RepeatMasker	Unknown	963	1390	820	+	.	ID="RND-5_FAMILY-4508";Tend="1417";Tstart="902";shortTE="F";uid="5971be40-6cfd-4696-9569-d7ea5af01b06"
Mc19576	RepeatMasker	DNA/hAT-Tip100	1	196	1483	+	.	ID="RND-5_FAMILY-1785";Tend="1371";Tstart="1179";shortTE="F";uid="a73092bd-5818-4078-92e8-675f4a3e6473"
Mc19576	RepeatMasker	Unknown	904	1444	1143	-	.	ID="RND-4_FAMILY-1895";TEgroup="ctg_19576%7CRND-4_FAMILY-1895%7C1";Tend="1432";Tstart="721";shortTE="F";uid="3cdf7349-ab4d-40a8-8d89-9fd31cac9ecc"
Mc19576	RepeatMasker	Unknown	776	905	554	-	.	ID="RND-5_FAMILY-603";Tend="1252";Tstart="1134";shortTE="F";uid="72959c7f-d50e-44a3-8266-e2edb448ea8d"
Mc19576	RepeatMasker	Unknown	2312	2981	1219	-	.	ID="RND-6_FAMILY-11915";Tend="1692";Tstart="1053";shortTE="F";uid="bd24c377-adfe-480b-829d-c8c9a6f9b30e"
Mc19577	RepeatMasker	Unknown	3276	3696	2089	+	.	ID="RND-6_FAMILY-5922";Tend="338";Tstart="1";shortTE="F";uid="7c7816b4-12ab-4dba-93e0-f4960b79b559"
Mc19577	RepeatMasker	Unknown	2509	2769	1828	+	.	ID="RND-6_FAMILY-17058";Tend="1378";Tstart="1105";shortTE="F";uid="c402e947-a980-4a0c-b2f6-2b165ff02e86"
Mc19577	RepeatMasker	Unknown	310	423	501	+	.	ID="RND-1_FAMILY-146";Tend="1016";Tstart="909";shortTE="F";uid="92398bef-139a-4b5b-a37e-1047129dd31c"
Mc19577	RepeatMasker	Unknown	10	331	2614	-	.	ID="RND-5_FAMILY-910";Tend="1073";Tstart="756";shortTE="F";uid="abc725c2-8b41-4867-93c4-ab7670d9a031"
Mc19579	RepeatMasker	DNA/Maverick	3138	3662	4144	+	.	ID="RND-1_FAMILY-69";Tend="1408";Tstart="894";shortTE="F";uid="39586ccc-ea15-4281-b75d-3860b00b5286"
Mc1958	RepeatMasker	Unknown	14847	15318	549	+	.	ID="RND-5_FAMILY-9632";TEgroup="ctg_1958%7CRND-5_FAMILY-9632%7C1";Tend="1179";Tstart="853";shortTE="F";uid="631bc730-ea1d-4002-bca6-c756f4c4f806"
Mc19580	RepeatMasker	DNA/hAT-hAT19	1529	2068	2086	+	.	ID="hat-n15_ap";Tend="681";Tstart="233";shortTE="F";uid="b9844399-de64-4b12-9ea5-ffbb39288e4b"
Mc19580	RepeatMasker	DNA/hAT-hAT19	1293	1516	1682	+	.	ID="HAT-N15_AP";Tend="226";Tstart="1";shortTE="F";uid="2b5de38b-9e9e-474e-a9a0-afff2cb213fc"
Mc19580	RepeatMasker	DNA/Ginger	4783	5472	5313	+	.	ID="RND-1_FAMILY-6";Tend="2079";Tstart="1384";shortTE="F";uid="88621fcb-02a0-43b3-a2b0-fedf89652aed"
Mc19580	RepeatMasker	DNA/hAT-Tip100	3491	3628	537	+	.	ID="RND-1_FAMILY-302";Tend="1614";Tstart="1479";shortTE="F";uid="a8fc94c6-115e-4bed-bfae-c72596314935"
Mc19580	RepeatMasker	DNA/hAT	949	1160	508	-	.	ID="RND-1_FAMILY-287";Tend="1176";Tstart="958";shortTE="F";uid="228eeab2-cd9a-43cb-b5a0-5242389e4437"
Mc19580	RepeatMasker	Unknown	2987	3376	1447	-	.	ID="RND-6_FAMILY-27107";Tend="724";Tstart="344";shortTE="F";uid="77b27bd7-6d23-40ff-84ff-b74420ac5af6"
Mc19580	RepeatMasker	DNA/Ginger-1	4288	4778	2449	-	.	ID="RND-6_FAMILY-11732";Tend="1109";Tstart="600";shortTE="F";uid="01ea5e33-372e-40d1-a422-45c10837959c"
Mc19581	RepeatMasker	Retroposon?	3783	4550	2068	+	.	ID="SINE2-1_AP";Tend="1463";Tstart="131";shortTE="F";uid="5255a7c5-7ad5-4920-b3ab-13af0e3ab665"
Mc19581	RepeatMasker	DNA/TcMar-Tc1	1241	1742	2745	+	.	ID="RND-6_FAMILY-123";TEgroup="ctg_19581%7CRND-6_FAMILY-123%7C1";Tend="1328";Tstart="843";shortTE="F";uid="b8c621e7-4c0c-493c-8a40-5447f8c2abdc"
Mc19581	RepeatMasker	DNA	867	1245	477	+	.	ID="RND-6_FAMILY-639";TEgroup="ctg_19581%7CRND-6_FAMILY-639%7C1";Tend="799";Tstart="634";shortTE="F";uid="938cee5a-b206-47dd-af8d-28f236adcbd0"
Mc19581	RepeatMasker	DNA/Ginger-1	3676	4534	1069	-	.	ID="RND-6_FAMILY-3412";Tend="1915";Tstart="1028";shortTE="F";uid="b544e739-f628-4bd5-930a-ea15b48499e6"
Mc19582	RepeatMasker	LINE/R1	3322	3541	480	+	.	ID="RND-5_FAMILY-381";Tend="365";Tstart="122";shortTE="F";uid="a634db36-8283-45ea-a354-c5976bbe7789"
Mc19582	RepeatMasker	DNA/hAT-Tip100	2179	3044	6265	-	.	ID="RND-5_FAMILY-946";Tend="1632";Tstart="804";shortTE="F";uid="d2e70b27-bf9c-4de5-938c-956850e962f3"
Mc19582	RepeatMasker	Unknown	5448	5617	1101	-	.	ID="RND-5_FAMILY-4649";Tend="1124";Tstart="952";shortTE="F";uid="8c43e227-cf48-42ca-9c47-d4ffca54ea7a"
Mc19582	RepeatMasker	DNA	4237	5228	8132	-	.	ID="RND-6_FAMILY-16928";Tend="1733";Tstart="740";shortTE="F";uid="285f46e6-6ce7-481d-a522-f64943311970"
Mc19583	RepeatMasker	LINE/R1	1188	2017	708	-	.	ID="SART-6_API";TEgroup="ctg_19583%7CSART-6_API%7C1";Tend="4448";Tstart="3007";shortTE="F";uid="da28fbc8-8158-4c54-8c6e-5a9e5262f7c9"
Mc19583	RepeatMasker	LTR/Gypsy	1	197	1797	-	.	ID="RND-6_FAMILY-15650";Tend="891";Tstart="695";shortTE="F";uid="f194768c-6530-4ca2-aea4-d895a949836b"
Mc19584	RepeatMasker	DNA/hAT-Tip100	1655	2508	6710	+	.	ID="RND-5_FAMILY-4163";Tend="1416";Tstart="568";shortTE="F";uid="d8633789-0a75-451c-9e5c-19600de820dc"
Mc19584	RepeatMasker	DNA/hAT	1254	1387	513	+	.	ID="RND-6_FAMILY-19607";Tend="771";Tstart="632";shortTE="F";uid="567dafba-0caa-4142-a4c3-7f16b80e85e5"
Mc19584	RepeatMasker	DNA/hAT-Tip100	1	1281	4649	-	.	ID="RND-6_FAMILY-1926";Tend="1738";Tstart="482";shortTE="F";uid="2f3d013d-3476-41d7-9640-5fc362a49982"
Mc19585	RepeatMasker	DNA/hAT-Ac	1358	2006	3885	+	.	ID="RND-5_FAMILY-1757";Tend="1509";Tstart="841";shortTE="F";uid="e0075982-4172-4da8-a618-beb54d554ae9"
Mc19585	RepeatMasker	DNA/hAT-Tip100	3380	3693	2025	+	.	ID="RND-5_FAMILY-4849";Tend="980";Tstart="670";shortTE="F";uid="86ce3640-6fe5-4786-a6fc-0b5491ee047e"
Mc19585	RepeatMasker	DNA	269	713	2158	-	.	ID="ttaa2d_ap";Tend="431";Tstart="25";shortTE="F";uid="1c17e49d-fa05-446a-9897-ae7f69827b69"
Mc19585	RepeatMasker	DNA/hAT-Charlie	2009	2194	1111	-	.	ID="DNA8-55B_AP";Tend="186";Tstart="1";shortTE="F";uid="ed465374-56d5-4df9-86fa-672104066b86"
Mc19586	RepeatMasker	Retroposon?	2706	3473	2109	+	.	ID="SINE2-1_AP";Tend="1700";Tstart="833";shortTE="F";uid="eb6e9122-e63c-43f8-b0af-39c2bef4b625"
Mc19586	RepeatMasker	DNA	2323	2700	1483	+	.	ID="RND-5_FAMILY-6687";Tend="1247";Tstart="908";shortTE="F";uid="638b6ec2-a0c4-4bad-8af3-381304a855dd"
Mc19586	RepeatMasker	DNA/hAT-hAT19	652	934	1291	-	.	ID="RND-6_FAMILY-2468";Tend="1419";Tstart="1129";shortTE="F";uid="3b27e650-1aed-42c8-8602-62b756601eb4"
Mc19586	RepeatMasker	DNA/hAT-hAT19	1172	1449	528	-	.	ID="RND-6_FAMILY-2468";TEgroup="ctg_19586%7CRND-6_FAMILY-2468%7C1";Tend="1112";Tstart="704";shortTE="F";uid="87fca60d-f8ba-48b5-9a2b-10c6cdff2252"
Mc19586	RepeatMasker	DNA	318	533	1067	-	.	ID="ttaa2c_ap";Tend="275";Tstart="68";shortTE="F";uid="ec906ed1-610d-47fa-b286-15567b6b6f30"
Mc19587	RepeatMasker	DNA/Kolobok-E	3452	3692	551	+	.	ID="KOLOBOKE-2_AP";Tend="1375";Tstart="1120";shortTE="F";uid="313f9576-2bec-41cb-a9d8-bb0b0719cc33"
Mc19587	RepeatMasker	Unknown	1	304	1874	+	.	ID="RND-6_FAMILY-14615";Tend="1231";Tstart="954";shortTE="F";uid="fef2dae4-69c9-4a66-8e5a-c7b98a4c34e5"
Mc19587	RepeatMasker	Retroposon?	3179	3584	458	-	.	ID="SINE2-1_AP";TEgroup="ctg_19587%7CSINE2-1_AP%7C1";Tend="1770";Tstart="1010";shortTE="F";uid="edc69438-edcb-45c3-926d-919dd0da0b84"
Mc19587	RepeatMasker	Unknown	1026	1508	435	-	.	ID="RND-5_FAMILY-531";TEgroup="ctg_19587%7CRND-5_FAMILY-531%7C1";Tend="1479";Tstart="803";shortTE="T";uid="f87154d6-e0eb-40cb-b709-f91bfd178993"
Mc19588	RepeatMasker	Unknown	1	934	6514	-	.	ID="RND-5_FAMILY-5454";Tend="1677";Tstart="746";shortTE="F";uid="a46a8b2d-b802-4549-9af7-ff268a957e84"
Mc1959	RepeatMasker	DNA/Kolobok-E	14072	14399	1300	+	.	ID="KOLOBOKE-2_AP";Tend="2122";Tstart="1780";shortTE="F";uid="5d1414b4-8314-4579-b082-bac14b3a286e"
Mc1959	RepeatMasker	Unknown	7051	7353	1306	+	.	ID="RND-6_FAMILY-10375";Tend="1725";Tstart="1435";shortTE="F";uid="a26d67b0-acd4-4625-b164-c147e322b4ba"
Mc1959	RepeatMasker	LINE/I	21719	22189	1215	+	.	ID="RND-5_FAMILY-1387";Tend="1483";Tstart="1017";shortTE="F";uid="98b6ef58-d44a-41bb-b93e-40fdc28941bd"
Mc1959	RepeatMasker	LINE/I-Jockey	37346	38865	9863	+	.	ID="RND-6_FAMILY-4912";Tend="1395";Tstart="51";shortTE="F";uid="0d468b1f-24da-453c-b4d3-06c71b06083d"
Mc1959	RepeatMasker	Retroposon?	32893	33382	442	+	.	ID="SINE2-2_AP";Tend="529";Tstart="1";shortTE="F";uid="a65b59e0-e529-424a-aa8f-5fb5797718a4"
Mc1959	RepeatMasker	Unknown	6276	6861	1317	+	.	ID="RND-6_FAMILY-10375";TEgroup="ctg_1959%7CRND-6_FAMILY-10375%7C1";Tend="1345";Tstart="841";shortTE="F";uid="6f776436-8591-4f48-9baa-0ec0620d24a1"
Mc1959	RepeatMasker	DNA/Kolobok-E	12078	12286	587	+	.	ID="RND-6_FAMILY-12898";Tend="1242";Tstart="1044";shortTE="F";uid="d5875dc3-7028-44b8-bff5-bcd8426e24e7"
Mc1959	RepeatMasker	Unknown	20017	20156	521	+	.	ID="RND-5_FAMILY-5548";Tend="549";Tstart="389";shortTE="F";uid="7b532a2b-e02d-4792-9390-312546a1bfc5"
Mc1959	RepeatMasker	DNA/hAT	9349	9737	1916	+	.	ID="RND-1_FAMILY-322";Tend="1448";Tstart="1081";shortTE="F";uid="5ab489a1-e555-450a-89f8-89c00c0cac47"
Mc1959	RepeatMasker	DNA	33635	33751	497	+	.	ID="RND-6_FAMILY-6607";Tend="434";Tstart="318";shortTE="F";uid="1d1d714c-05c2-4f96-a486-6963c54b6cb0"
Mc1959	RepeatMasker	DNA/hAT-Tip100	39271	40126	2211	+	.	ID="RND-6_FAMILY-1928";Tend="2016";Tstart="1251";shortTE="F";uid="5eeed9dc-0651-4c60-9699-556f918f887c"
Mc1959	RepeatMasker	Retroposon?	40300	40529	692	+	.	ID="RND-1_FAMILY-311";Tend="2085";Tstart="1851";shortTE="F";uid="817b1558-6ce6-413f-ac9f-6945805c5a15"
Mc1959	RepeatMasker	DNA/hAT	28903	29069	895	-	.	ID="RND-6_FAMILY-19607";Tend="784";Tstart="617";shortTE="F";uid="316bbaf7-f144-4509-829f-8a39fe9c0adf"
Mc1959	RepeatMasker	DNA	32150	32297	405	-	.	ID="RND-6_FAMILY-5626";Tend="481";Tstart="336";shortTE="F";uid="e1901bd0-270f-4e7d-99b8-ebf31ad15aec"
Mc1959	RepeatMasker	Retroposon?	10935	11449	438	-	.	ID="SINE2-1_AP";TEgroup="ctg_1959%7CSINE2-1_AP%7C1";Tend="1421";Tstart="1013";shortTE="F";uid="de486b3d-5559-46f0-9fb9-11b5bad8aaf0"
Mc1959	RepeatMasker	Unknown	6104	6211	798	-	.	ID="RND-1_FAMILY-34";Tend="1073";Tstart="966";shortTE="F";uid="55babf22-4963-41a8-aa6c-4a4143069c57"
Mc1959	RepeatMasker	Unknown	5853	6106	588	-	.	ID="RND-6_FAMILY-26297";Tend="772";Tstart="561";shortTE="F";uid="d8d78b53-ea2a-4042-af2c-81759ffcbc0d"
Mc1959	RepeatMasker	Retroposon?	13647	14071	883	-	.	ID="SINE2-1_AP";TEgroup="ctg_1959%7CSINE2-1_AP%7C2";Tend="986";Tstart="108";shortTE="F";uid="74baec62-0cbb-4b37-beda-2845d9410137"
Mc1959	RepeatMasker	RC/Helitron	35699	35871	506	-	.	ID="HELITRON-N19B_LMI";Tend="733";Tstart="556";shortTE="F";uid="b62362b4-ded2-482f-9a48-fddcbe835a0a"
Mc1959	RepeatMasker	DNA/Ginger-1	40175	40485	2222	-	.	ID="RND-6_FAMILY-2746";Tend="607";Tstart="293";shortTE="F";uid="456f1ba1-5c90-418d-b3c8-24f00010b9b3"
Mc1959	RepeatMasker	Retroposon?	1	857	4927	-	.	ID="SINE2-1_AP";Tend="880";Tstart="1";shortTE="F";uid="60c54bb2-8e63-4981-a0c3-c64e0faf3302"
Mc1959	RepeatMasker	Unknown	33840	34634	3495	-	.	ID="RND-1_FAMILY-85";Tend="1532";Tstart="772";shortTE="F";uid="6aa94a63-e004-4a72-9384-42f1f1cca909"
Mc19590	RepeatMasker	Retroposon?	1	1102	8634	+	.	ID="RND-6_FAMILY-21009";Tend="1212";Tstart="125";shortTE="F";uid="5dad68f5-f6ae-4840-8571-1c2af5a41528"
Mc19590	RepeatMasker	DNA/PIF-Harbinger	1312	1850	881	-	.	ID="HARB-1_AP";Tend="524";Tstart="1";shortTE="F";uid="b96dc01b-d4f2-4111-bef2-f65734158eb3"
Mc19591	RepeatMasker	DNA	2535	2845	407	-	.	ID="DNAX-2_AP";Tend="467";Tstart="110";shortTE="F";uid="b7e5a881-2c7c-4afc-b37a-e2b97a394f0f"
Mc19592	RepeatMasker	DNA	66	209	477	+	.	ID="RND-1_FAMILY-70";Tend="1169";Tstart="1028";shortTE="F";uid="4e42e0ac-b94e-49f5-b1a7-53db67fba7f0"
Mc19592	RepeatMasker	DNA/PIF-Harbinger	1837	2377	776	-	.	ID="HARB-1_AP";Tend="2378";Tstart="1839";shortTE="F";uid="52f7ea90-b63a-4458-aaf8-bcd53a9d253a"
Mc19593	RepeatMasker	Unknown	3495	3691	1724	-	.	ID="RND-5_FAMILY-1427";Tend="632";Tstart="436";shortTE="F";uid="50b27c53-b371-44ed-a91b-a6fb8e162c8b"
Mc19594	RepeatMasker	DNA/TcMar-Mariner	1638	1981	2374	+	.	ID="RND-6_FAMILY-24253";Tend="943";Tstart="589";shortTE="F";uid="768040f5-daa6-4011-9c2e-eab7bdb94ae0"
Mc19594	RepeatMasker	DNA/hAT	2640	2791	534	+	.	ID="RND-6_FAMILY-3545";Tend="1472";Tstart="1306";shortTE="F";uid="840c3846-7979-4429-b275-b96def237764"
Mc19594	RepeatMasker	DNA/Sola-1	3438	3689	437	+	.	ID="SOLA1-2_AP";Tend="241";Tstart="1";shortTE="F";uid="afed4a97-0761-4068-856d-b11c9b14f88a"
Mc19594	RepeatMasker	DNA	317	596	996	-	.	ID="TTAA16_AP";Tend="460";Tstart="179";shortTE="F";uid="d9304a7f-9dfe-463c-977c-cc582c1faa12"
Mc19595	RepeatMasker	DNA/hAT-Tip100	79	275	464	-	.	ID="HAT-N33_RPR";Tend="1686";Tstart="1493";shortTE="F";uid="0f2bceb9-2f7e-4541-aef6-55b298529b83"
Mc19597	RepeatMasker	Unknown	2857	3447	1279	+	.	ID="RND-6_FAMILY-556";Tend="1380";Tstart="849";shortTE="F";uid="b8253d14-2252-429b-89cd-4b6f4d57c863"
Mc19597	RepeatMasker	Unknown	732	921	588	-	.	ID="RND-6_FAMILY-15562";Tend="1407";Tstart="1263";shortTE="F";uid="99616734-9795-4feb-8ec5-968c3048e7f3"
Mc19597	RepeatMasker	DNA/hAT-Tip100	1617	2022	3478	-	.	ID="RND-6_FAMILY-269";Tend="1281";Tstart="867";shortTE="F";uid="716dc8b0-b9f1-4331-bda4-51a03417a0ab"
Mc19597	RepeatMasker	Retroposon?	540	726	608	-	.	ID="SINE2-1_AP";Tend="1469";Tstart="1271";shortTE="F";uid="a0d0b174-c566-4eb9-9bcc-8eb75d8f3a1a"
Mc19598	RepeatMasker	DNA/Ginger	79	360	734	+	.	ID="RND-5_FAMILY-2916";Tend="2082";Tstart="1785";shortTE="F";uid="359f91e0-9728-49d4-88f7-5e3a2ab2f2f1"
Mc19598	RepeatMasker	DNA/MULE-MuDR	2054	2417	3319	+	.	ID="RND-6_FAMILY-15736";Tend="1250";Tstart="887";shortTE="F";uid="6997c331-09c4-4fba-ae2a-5f6cb7b91f36"
Mc19598	RepeatMasker	DNA/MULE-MuDR	2897	3661	779	+	.	ID="mudr7x_ap";Tend="1563";Tstart="924";shortTE="F";uid="5d628c85-ef34-4f1d-b9ed-8b74a28030d1"
Mc19598	RepeatMasker	DNA/MULE-MuDR	2394	2829	429	+	.	ID="MUDR8X_AP";Tend="966";Tstart="524";shortTE="F";uid="5188fbbc-9eb1-4a9e-be45-22365c4e8a69"
Mc196	RepeatMasker	Retroposon?	22539	22839	725	+	.	ID="SINE2-1_AP";Tend="1452";Tstart="1133";shortTE="F";uid="23dfd77d-820e-4d10-bb03-8fcbcd97cba5"
Mc196	RepeatMasker	DNA/hAT	43106	43320	930	+	.	ID="RND-5_FAMILY-3706";Tend="562";Tstart="338";shortTE="F";uid="e286103f-285d-4ec1-a7e4-a144075a8da8"
Mc196	RepeatMasker	Retroposon?	64126	64345	1100	+	.	ID="SINE2-2_AP";Tend="181";Tstart="1";shortTE="F";uid="20546eda-e421-4bc3-acdd-799c9159e1a7"
Mc196	RepeatMasker	DNA/TcMar-m44?	3409	3570	911	+	.	ID="dnax-4b_ap";Tend="173";Tstart="1";shortTE="F";uid="a82c86e4-dafc-486e-b8de-f18492c8fa00"
Mc196	RepeatMasker	DNA	3742	4099	1132	+	.	ID="TTAA11_AP";Tend="374";Tstart="1";shortTE="F";uid="447ae779-f838-417c-9124-ead040a25eb9"
Mc196	RepeatMasker	DNA	65762	66083	681	+	.	ID="RND-6_FAMILY-1721";Tend="445";Tstart="150";shortTE="F";uid="7717759a-4f19-4466-b25c-494a10263b4a"
Mc196	RepeatMasker	Unknown	30732	31062	1103	+	.	ID="RND-6_FAMILY-7000";Tend="398";Tstart="63";shortTE="F";uid="c90d91ab-2e23-4d69-9e70-15e7200ad7b6"
Mc196	RepeatMasker	DNA/hAT	43491	43934	986	+	.	ID="RND-5_FAMILY-3706";Tend="1621";Tstart="1121";shortTE="F";uid="d224c07d-a1da-4d3e-8aff-90a3e4a3f95e"
Mc196	RepeatMasker	Unknown	11652	11961	2692	+	.	ID="RND-6_FAMILY-12459";Tend="1172";Tstart="866";shortTE="F";uid="3ca92596-0f13-43c3-b31b-0e354e127954"
Mc196	RepeatMasker	DNA/hAT-Tip100	7180	7625	3598	+	.	ID="RND-5_FAMILY-946";Tend="1407";Tstart="964";shortTE="F";uid="13acf058-2132-4e33-9986-75b1a0e69498"
Mc196	RepeatMasker	DNA/Ginger-1	30421	30650	1681	+	.	ID="RND-6_FAMILY-16525";Tend="792";Tstart="559";shortTE="F";uid="5a301aeb-f40e-4eb2-9db7-e84e0a5d2050"
Mc196	RepeatMasker	DNA/hAT	22901	23087	1353	+	.	ID="RND-1_FAMILY-117";Tend="1078";Tstart="896";shortTE="F";uid="f8ef5fe1-78c1-41bf-a55c-18a2222e9977"
Mc196	RepeatMasker	Retroposon?	69078	69246	542	-	.	ID="RND-1_FAMILY-311";Tend="403";Tstart="236";shortTE="F";uid="f62ac6ce-35b4-4e0f-b151-39ddfc2371b3"
Mc196	RepeatMasker	Unknown	24707	24956	1686	-	.	ID="RND-6_FAMILY-1561";Tend="998";Tstart="749";shortTE="F";uid="b1e68e37-42cf-436f-99e6-1a0223e721e2"
Mc196	RepeatMasker	DNA/hAT	39115	39362	1036	-	.	ID="RND-5_FAMILY-6985";Tend="922";Tstart="675";shortTE="F";uid="bf9a1ec3-e8f8-4e62-ab2c-1dd85df9a6cc"
Mc196	RepeatMasker	DNA/Kolobok-E	22377	22514	553	-	.	ID="RND-6_FAMILY-12898";Tend="1099";Tstart="961";shortTE="F";uid="00f5e47e-7f5f-4fa0-b5ba-c0d205035365"
Mc196	RepeatMasker	Unknown	31611	31877	1679	-	.	ID="RND-5_FAMILY-4474";Tend="1199";Tstart="929";shortTE="F";uid="57b7895d-a6a2-48d4-b9b8-18c59b64586d"
Mc196	RepeatMasker	DNA/hAT-Charlie	141	633	4102	-	.	ID="RND-5_FAMILY-2854";Tend="993";Tstart="500";shortTE="F";uid="9c236830-adcb-4d8f-a9c4-557360f0544e"
Mc196	RepeatMasker	LINE/I-Jockey	8185	8338	578	-	.	ID="RND-6_FAMILY-2203";Tend="1405";Tstart="1253";shortTE="F";uid="f6bbeb60-e246-47c5-baf2-4f149bf12d3c"
Mc196	RepeatMasker	Unknown	65342	65653	546	-	.	ID="RND-6_FAMILY-9654";Tend="1029";Tstart="710";shortTE="F";uid="80d26208-9cbe-4a60-a4c6-a3d156a7caf3"
Mc196	RepeatMasker	DNA/hAT	28500	30420	14996	-	.	ID="RND-5_FAMILY-1434";Tend="2134";Tstart="200";shortTE="F";uid="c33a21e5-20f6-4482-987e-115211480154"
Mc196	RepeatMasker	DNA/hAT-Ac	31878	32260	2022	-	.	ID="DNA8-14_AP";Tend="937";Tstart="571";shortTE="F";uid="19698b8f-1912-442b-91b1-77bf34b5b061"
Mc196	RepeatMasker	LINE/I-Jockey	41441	42657	528	-	.	ID="RND-5_FAMILY-4747";TEgroup="ctg_196%7CRND-5_FAMILY-4747%7C1";Tend="1630";Tstart="220";shortTE="F";uid="5d475e5e-aea7-4af1-a020-5555c53e2b10"
Mc196	RepeatMasker	Unknown	64779	65109	517	-	.	ID="RND-6_FAMILY-9654";Tend="2091";Tstart="1717";shortTE="F";uid="66cf33a3-e2e5-4125-ada6-8cf3ca83dbff"
Mc196	RepeatMasker	Unknown	43133	43845	1207	-	.	ID="RND-5_FAMILY-1093";Tend="1682";Tstart="933";shortTE="F";uid="ed8f73e8-5301-4a34-b342-e367724bb779"
Mc1960	RepeatMasker	DNA	4139	4549	710	+	.	ID="DNAX-2_AP";Tend="413";Tstart="4";shortTE="F";uid="ada9cfce-0c30-4a3c-9e88-ddd93ec6b02e"
Mc1960	RepeatMasker	DNA/Ginger-1	4259	4608	509	-	.	ID="GINGER1-2_AP";Tend="3007";Tstart="2656";shortTE="F";uid="b06f71db-ec18-4e2c-af20-c4e7ae11d173"
Mc19601	RepeatMasker	DNA/Kolobok-E	2750	2868	521	+	.	ID="KOLOBOKE-2_AP";Tend="1640";Tstart="1523";shortTE="F";uid="0326e08c-603f-4258-974d-04867cd5f665"
Mc19601	RepeatMasker	DNA/hAT-Ac	4675	4858	1431	-	.	ID="RND-6_FAMILY-535";Tend="865";Tstart="664";shortTE="F";uid="581a735f-2ab1-4dae-bc06-6fce38b70ea0"
Mc19601	RepeatMasker	Unknown	3768	3980	1088	-	.	ID="RND-6_FAMILY-6063";Tend="904";Tstart="695";shortTE="F";uid="2ba0a2c2-8c6e-4da8-9101-71cd981c12ba"
Mc19601	RepeatMasker	LTR/Gypsy	8666	9003	1024	-	.	ID="RND-6_FAMILY-2848";Tend="1434";Tstart="1113";shortTE="F";uid="c476730d-6055-4c1d-b5ab-c90023df5c7f"
Mc19601	RepeatMasker	Unknown	1	193	1796	-	.	ID="RND-1_FAMILY-11";Tend="1029";Tstart="837";shortTE="F";uid="c00726ae-457d-493f-a70f-080be192913e"
Mc19602	RepeatMasker	DNA/hAT	38	196	964	+	.	ID="dna8-112_ap";Tend="1381";Tstart="1172";shortTE="F";uid="373a6457-7cd9-4dba-bbf6-9d23cd20aeaf"
Mc19602	RepeatMasker	DNA/hAT-hAT19	5510	5760	1663	+	.	ID="DNA8-71_AP";Tend="269";Tstart="2";shortTE="F";uid="4b0efe2a-92d3-47df-b781-f4c55b9329c6"
Mc19602	RepeatMasker	DNA/hAT-Tip100	5784	6358	3634	-	.	ID="RND-6_FAMILY-12550";Tend="1173";Tstart="623";shortTE="F";uid="525b793b-b1c3-41e6-8dbf-e38e7e366472"
Mc19602	RepeatMasker	Unknown	280	778	2705	-	.	ID="RND-6_FAMILY-556";Tend="1344";Tstart="835";shortTE="F";uid="bcd2efcd-620b-43e8-baea-4dc44c4db63d"
Mc19602	RepeatMasker	Retroposon?	2594	2862	979	-	.	ID="RND-6_FAMILY-19654";Tend="1249";Tstart="989";shortTE="F";uid="46b24c2e-ddb1-43b1-8ba5-c4c3ca8c81f1"
Mc19603	RepeatMasker	Unknown	588	871	1829	+	.	ID="RND-1_FAMILY-88";Tend="248";Tstart="1";shortTE="F";uid="1c2ccdea-da7e-42ac-9cf8-849287e598eb"
Mc19603	RepeatMasker	DNA/Ginger-1	2059	2637	1641	-	.	ID="RND-1_FAMILY-4";Tend="1619";Tstart="1055";shortTE="F";uid="dd2a8bdc-635a-4b68-be40-b13a9b96f6e0"
Mc19603	RepeatMasker	DNA/Kolobok-E	1257	1379	469	-	.	ID="RND-6_FAMILY-5126";Tend="1528";Tstart="1394";shortTE="F";uid="9d368a33-af20-433a-804b-120c9677c00a"
Mc19603	RepeatMasker	Unknown	1	475	2065	-	.	ID="RND-1_FAMILY-73";Tend="1264";Tstart="839";shortTE="F";uid="e066a814-df15-461e-bc38-4e05bed7fa38"
Mc19603	RepeatMasker	DNA/Ginger	1796	1971	629	-	.	ID="RND-5_FAMILY-2916";Tend="1999";Tstart="1814";shortTE="F";uid="079ec3ed-4222-4651-a1aa-03057fb265cb"
Mc19603	RepeatMasker	Unknown	846	973	859	-	.	ID="RND-1_FAMILY-11";Tend="841";Tstart="703";shortTE="F";uid="0972fb46-686c-49a7-961a-4567c314ec72"
Mc19604	RepeatMasker	DNA/hAT	4682	4935	1345	+	.	ID="DNA8-35_AP";Tend="237";Tstart="1";shortTE="F";uid="bd7f367f-1cb3-4eda-8f49-6963f5d4952f"
Mc19604	RepeatMasker	Unknown	776	1028	1385	+	.	ID="RND-5_FAMILY-11707";Tend="1120";Tstart="877";shortTE="F";uid="9fc9adce-b4a1-404f-830d-8c59165b166b"
Mc19604	RepeatMasker	Unknown	1	242	1901	-	.	ID="RND-6_FAMILY-9688";Tend="463";Tstart="219";shortTE="F";uid="fa454695-0d84-4eaa-a514-2e6c720a3adc"
Mc19604	RepeatMasker	DNA/hAT-Tip100	1488	1663	563	-	.	ID="RND-6_FAMILY-5381";Tend="885";Tstart="710";shortTE="F";uid="08180402-f30c-4639-9ca6-9607fa4caee8"
Mc19605	RepeatMasker	DNA/hAT-Tip100	2153	2436	1549	+	.	ID="RND-5_FAMILY-1688";Tend="918";Tstart="635";shortTE="F";uid="4034b62e-0e3c-47f8-8810-426ff6a443ac"
Mc19605	RepeatMasker	DNA/MULE-NOF	3023	3688	4632	+	.	ID="RND-5_FAMILY-6690";Tend="651";Tstart="50";shortTE="F";uid="a612b47d-964b-45dd-97f7-6c016d7e0571"
Mc19605	RepeatMasker	DNA/Ginger-1	178	1010	6319	+	.	ID="rnd-6_family-11732";Tend="1347";Tstart="561";shortTE="F";uid="76399f15-ee0f-47ed-aa5a-454c177a5720"
Mc19605	RepeatMasker	DNA/Ginger	1639	2211	4093	+	.	ID="rnd-1_family-6";Tend="2409";Tstart="1741";shortTE="F";uid="170f927d-a877-4860-b3fd-a3718b5682c1"
Mc19605	RepeatMasker	DNA/hAT-Charlie	2440	3014	3869	+	.	ID="RND-1_FAMILY-191";Tend="1443";Tstart="886";shortTE="F";uid="978fb6d5-3d33-415a-88e4-153a1c68bc54"
Mc19605	RepeatMasker	DNA/Ginger-1	1793	2160	4722	-	.	ID="rnd-1_family-4";Tend="2069";Tstart="462";shortTE="F";uid="bc1bdf6b-0832-4a71-a476-232688e49d73"
Mc19605	RepeatMasker	Retroposon?	1028	1792	3856	-	.	ID="RND-6_FAMILY-21009";Tend="828";Tstart="57";shortTE="F";uid="227ef382-04d4-4c55-a26b-9cb271050c83"
Mc19605	RepeatMasker	DNA/MULE-NOF	1	231	2112	-	.	ID="RND-5_FAMILY-6690";Tend="662";Tstart="432";shortTE="F";uid="1f049cc5-da69-4796-a779-877b77716e9f"
Mc19606	RepeatMasker	DNA/hAT-Ac	503	927	1741	+	.	ID="RND-6_FAMILY-2797";Tend="1124";Tstart="704";shortTE="F";uid="30fe849c-508f-47ff-a9a2-d86d1e875394"
Mc19606	RepeatMasker	Retroposon?	3149	3384	438	-	.	ID="RND-1_FAMILY-311";Tend="508";Tstart="238";shortTE="F";uid="127bfad5-937f-4beb-bdcb-8c970d15db67"
Mc19606	RepeatMasker	Retroposon?	2842	3125	472	-	.	ID="SINE2-1_AP";Tend="1427";Tstart="1140";shortTE="F";uid="25573cd3-ccaf-437b-819c-8e3238e497eb"
Mc19607	RepeatMasker	DNA	10	163	795	-	.	ID="ttaa2c_ap";Tend="343";Tstart="190";shortTE="F";uid="43280cc9-ba7b-41da-bafc-aeb4d0b8d7ed"
Mc19607	RepeatMasker	Unknown	3455	3678	421	-	.	ID="RND-1_FAMILY-76";Tend="1534";Tstart="1296";shortTE="F";uid="a22c9ff3-8cb6-4dbc-a082-77900adc0b6a"
Mc19607	RepeatMasker	DNA	180	427	1308	-	.	ID="TTAA7_AP";Tend="265";Tstart="1";shortTE="F";uid="119ecfd6-8c06-4f3b-ba50-e31cad9f2f91"
Mc1961	RepeatMasker	Unknown	32506	32644	453	+	.	ID="RND-6_FAMILY-1006";Tend="1386";Tstart="1254";shortTE="F";uid="c5710956-eed4-4488-8481-5a85ae129455"
Mc1961	RepeatMasker	Unknown	36716	37775	2803	+	.	ID="RND-6_FAMILY-1756";TEgroup="ctg_1961%7CRND-6_FAMILY-1756%7C1";Tend="1352";Tstart="304";shortTE="F";uid="4004d243-0447-4762-b555-b2ec83fc288c"
Mc1961	RepeatMasker	DNA/hAT-Tip100	272	617	2086	+	.	ID="RND-5_FAMILY-946";TEgroup="ctg_1961%7CRND-5_FAMILY-946%7C1";Tend="1410";Tstart="928";shortTE="F";uid="ad812961-2f08-45d1-8f96-04b94758fee3"
Mc1961	RepeatMasker	DNA	12257	12388	426	+	.	ID="dna4-2_ap";Tend="581";Tstart="427";shortTE="F";uid="d279b182-8a9c-4a3f-a2e6-c6a8dcdd8a1d"
Mc1961	RepeatMasker	Unknown	38065	38252	654	+	.	ID="RND-6_FAMILY-1756";Tend="1612";Tstart="1435";shortTE="F";uid="f8a7db6f-1871-4ce3-8271-fbf92c1c90f4"
Mc1961	RepeatMasker	DNA/Ginger-1	42874	43047	568	+	.	ID="RND-6_FAMILY-13505";Tend="749";Tstart="576";shortTE="F";uid="00b293af-528f-44d8-8f62-4a20a294d89b"
Mc1961	RepeatMasker	DNA	12378	12530	854	+	.	ID="DNA4-1_AP";Tend="823";Tstart="663";shortTE="F";uid="f4edcf9f-725e-4951-ad53-c82a251edd19"
Mc1961	RepeatMasker	LINE/I-Jockey	35198	36627	4398	+	.	ID="RND-6_FAMILY-17331";TEgroup="ctg_1961%7CRND-6_FAMILY-17331%7C1";Tend="1880";Tstart="287";shortTE="F";uid="46d2718d-25b1-4e6f-88b3-57d35d591f93"
Mc1961	RepeatMasker	DNA/Kolobok-E	43168	44006	1362	+	.	ID="KOLOBOKE-2_AP";TEgroup="ctg_1961%7CKOLOBOKE-2_AP%7C1";Tend="1895";Tstart="1112";shortTE="F";uid="d6129d1e-2c18-404b-a731-7a04bb1ab526"
Mc1961	RepeatMasker	DNA/TcMar-m44	41687	42471	1710	-	.	ID="rnd-6_family-5327";Tend="950";Tstart="23";shortTE="F";uid="d4e4cfff-e7ec-46ec-8e91-43b4e81ce3b7"
Mc1961	RepeatMasker	DNA/TcMar-m44	40254	40680	1645	-	.	ID="RND-6_FAMILY-5327";Tend="923";Tstart="547";shortTE="F";uid="50a287e9-bb7f-4922-93ed-7f7def6ec98c"
Mc1961	RepeatMasker	DNA	31764	32172	464	-	.	ID="DNA-TTAA-1_AP";Tend="415";Tstart="1";shortTE="F";uid="43b01688-dbd7-4fa8-9c62-3118c77d56bc"
Mc1961	RepeatMasker	Retroposon?	42702	43167	1807	-	.	ID="RND-1_FAMILY-338";TEgroup="ctg_1961%7CRND-1_FAMILY-338%7C1";Tend="1073";Tstart="770";shortTE="F";uid="0e022b84-1f9a-43ea-9d95-c32de64b4115"
Mc1961	RepeatMasker	DNA/TcMar-m44	38133	39356	1375	-	.	ID="RND-6_FAMILY-5327";TEgroup="ctg_1961%7CRND-6_FAMILY-5327%7C1";Tend="2006";Tstart="916";shortTE="F";uid="ac467208-30df-4d06-a788-929add8518f7"
Mc1961	RepeatMasker	DNA/hAT-Tip100	23942	24151	1321	-	.	ID="RND-5_FAMILY-9082";Tend="1145";Tstart="927";shortTE="F";uid="eec21133-6563-45e5-979b-776e3ff1ee2d"
Mc1961	RepeatMasker	DNA/Ginger-1	33310	34659	5281	-	.	ID="RND-6_FAMILY-13505";TEgroup="ctg_1961%7CRND-6_FAMILY-13505%7C1";Tend="2253";Tstart="977";shortTE="F";uid="63abc431-3fa0-4c22-9478-e5db325ab60f"
Mc1961	RepeatMasker	DNA	25476	25889	646	-	.	ID="TTAA8_AP";Tend="385";Tstart="2";shortTE="F";uid="d8069a46-56c0-415c-a65c-4bd74f6b3d2e"
Mc19610	RepeatMasker	DNA/Ginger	1142	2302	8524	+	.	ID="RND-1_FAMILY-6";Tend="1800";Tstart="655";shortTE="F";uid="7785a6ec-c235-4554-a808-1dac599b4b8c"
Mc19610	RepeatMasker	DNA/TcMar-m44?	3323	3487	1243	+	.	ID="DNA4-9C_AP";Tend="165";Tstart="1";shortTE="F";uid="1b5f2b60-a6d9-4b0b-8e9f-693057192850"
Mc19610	RepeatMasker	Retroposon?	32	367	2639	+	.	ID="RND-1_FAMILY-338";Tend="1071";Tstart="770";shortTE="F";uid="537b2fca-91bb-4e6b-a739-e62f818f4713"
Mc19610	RepeatMasker	DNA	446	596	477	+	.	ID="TTAA19_AP";Tend="360";Tstart="211";shortTE="F";uid="aa688fdd-5952-48cd-b663-f86412298b54"
Mc19610	RepeatMasker	DNA/Ginger-1	1055	1751	1712	-	.	ID="GINGER1-1_AP";Tend="4522";Tstart="3824";shortTE="F";uid="3bf5ca99-70cb-45da-a98c-37246a6289e6"
Mc19612	RepeatMasker	DNA	3047	3626	1406	+	.	ID="RND-6_FAMILY-3470";Tend="989";Tstart="428";shortTE="F";uid="a9e86500-f3d2-4289-bda9-7ab6baed047d"
Mc19612	RepeatMasker	Unknown	4801	4901	669	+	.	ID="RND-5_FAMILY-3146";Tend="1068";Tstart="967";shortTE="F";uid="aa050b43-025e-4583-ba05-a3e7bfbbdb1d"
Mc19612	RepeatMasker	DNA/hAT-Tip100	162	299	429	+	.	ID="RND-5_FAMILY-11618";Tend="1993";Tstart="1853";shortTE="F";uid="3da11e4e-0301-42ce-8a18-a7cf1dc2fc27"
Mc19612	RepeatMasker	Unknown	2307	2938	3503	-	.	ID="RND-6_FAMILY-15647";Tend="1111";Tstart="578";shortTE="F";uid="1b292e67-806c-4f20-aa8c-8b1b8e4775bf"
Mc19613	RepeatMasker	DNA/hAT-Charlie	3346	3685	2760	+	.	ID="RND-5_FAMILY-4295";Tend="1223";Tstart="885";shortTE="F";uid="61b023b3-0de9-4992-ad41-b2255dd01265"
Mc19613	RepeatMasker	DNA/hAT-Charlie	490	734	911	-	.	ID="rnd-6_family-11141";Tend="1327";Tstart="1151";shortTE="F";uid="277982ff-7387-4638-b36f-225d2f28c754"
Mc19613	RepeatMasker	DNA/Ginger-1	3194	3340	424	-	.	ID="RND-6_FAMILY-8803";Tend="1812";Tstart="1650";shortTE="F";uid="f6143e6b-cc45-49b7-9b44-decafd560796"
Mc19614	RepeatMasker	DNA/Kolobok-E	1563	2667	1894	+	.	ID="KOLOBOKE-2_AP";Tend="2209";Tstart="1117";shortTE="F";uid="d54b09bf-be0a-457f-ac9f-55c70d0b0849"
Mc19614	RepeatMasker	DNA/Ginger	1781	2859	6599	-	.	ID="rnd-5_family-2916";Tend="1603";Tstart="391";shortTE="F";uid="43c4f5d5-a77e-4821-ab30-adde71e1d65f"
Mc19614	RepeatMasker	Retroposon?	328	1505	4887	-	.	ID="SINE2-1_AP";Tend="1223";Tstart="74";shortTE="F";uid="b9317b9a-7691-4a44-b57f-5dc86f0456cc"
Mc19614	RepeatMasker	DNA/Sola-1	3044	3685	3765	-	.	ID="RND-6_FAMILY-7652";Tend="1807";Tstart="1254";shortTE="F";uid="e8201cad-b156-4cbf-8ed3-2d57cdb3c7d3"
Mc19615	RepeatMasker	Retroposon?	1	564	4508	+	.	ID="RND-6_FAMILY-21009";Tend="737";Tstart="174";shortTE="F";uid="fbfa9526-e928-46b3-a7fc-f268b5ce8047"
Mc19615	RepeatMasker	DNA/Kolobok-E	2329	2628	1069	+	.	ID="rnd-6_family-22667";Tend="1253";Tstart="969";shortTE="F";uid="a89e0663-1b32-4a66-a9de-ead31084b7f1"
Mc19615	RepeatMasker	Retroposon?	2051	2309	1188	+	.	ID="SINE2-1_AP";Tend="277";Tstart="1";shortTE="F";uid="8b01e45b-b7c1-4218-8f94-07e59b6a3b84"
Mc19615	RepeatMasker	DNA/Ginger	1917	2050	678	+	.	ID="RND-1_FAMILY-6";Tend="953";Tstart="567";shortTE="F";uid="33dfd5ef-1d6a-488e-b621-8d514d93768d"
Mc19615	RepeatMasker	DNA	2616	2772	448	-	.	ID="DNAX-2_AP";Tend="157";Tstart="1";shortTE="F";uid="af47b564-b441-440c-9194-bdb9cf6c0049"
Mc19615	RepeatMasker	DNA/Ginger-1	2451	2669	507	-	.	ID="RND-6_FAMILY-13505";Tend="751";Tstart="508";shortTE="F";uid="6371098a-f0b3-48d6-951e-73f9cc1ddabb"
Mc19615	RepeatMasker	DNA/Kolobok-E	1574	1676	403	-	.	ID="KOLOBOKE-4_AP";Tend="2646";Tstart="2523";shortTE="F";uid="a45c1747-b2c3-467c-9c7d-c488bb502fab"
Mc19616	RepeatMasker	DNA/hAT	2808	2978	784	+	.	ID="RND-5_FAMILY-4694";Tend="526";Tstart="345";shortTE="F";uid="f5e53364-a461-4505-968c-4ab901d8a889"
Mc19616	RepeatMasker	DNA/hAT-hAT19	488	869	2237	+	.	ID="DNA8-64_AP";Tend="388";Tstart="1";shortTE="F";uid="a9331f0d-b724-413a-af70-db27977ffdd6"
Mc19616	RepeatMasker	DNA/hAT-Tip100	1348	1648	1382	-	.	ID="RND-6_FAMILY-11200";Tend="1245";Tstart="907";shortTE="F";uid="25fe3fea-d937-472d-8ae3-305297ecfe07"
Mc19618	RepeatMasker	DNA/MULE-MuDR	2033	3339	7299	+	.	ID="MUDR-1X_AP";Tend="3643";Tstart="2254";shortTE="F";uid="760e6feb-0b6a-4c13-8e8d-5d6daa0f1760"
Mc19618	RepeatMasker	Unknown	3509	3683	1487	+	.	ID="RND-6_FAMILY-12790";Tend="175";Tstart="1";shortTE="F";uid="61590435-4e17-4b08-8983-49b37ba8458d"
Mc19618	RepeatMasker	Unknown	658	1227	4590	-	.	ID="RND-6_FAMILY-7640";Tend="573";Tstart="1";shortTE="F";uid="9c047164-42c9-4551-bd5c-c4f387f60909"
Mc19618	RepeatMasker	Unknown	1	500	4105	-	.	ID="RND-6_FAMILY-7640";Tend="1086";Tstart="595";shortTE="F";uid="2b712ef3-dbf1-4f68-b6d7-99decc01fa0b"
Mc19619	RepeatMasker	DNA/hAT-Tip100	4	231	1390	+	.	ID="RND-6_FAMILY-11200";Tend="1605";Tstart="1371";shortTE="F";uid="18261430-9e2d-493d-859e-340c17c66f3d"
Mc19619	RepeatMasker	DNA/MULE-MuDR	1577	1751	893	+	.	ID="RND-6_FAMILY-1128";Tend="1192";Tstart="1040";shortTE="F";uid="52884d12-6e6a-4c94-a029-2345a796a32c"
Mc19619	RepeatMasker	DNA/hAT-Tip100	255	400	937	+	.	ID="RND-5_FAMILY-12398";Tend="789";Tstart="645";shortTE="F";uid="8596bcbb-fa88-4772-b476-411f602b119d"
Mc19619	RepeatMasker	DNA/TcMar?	1382	1487	555	-	.	ID="RND-5_FAMILY-2433";Tend="1455";Tstart="1353";shortTE="F";uid="1674134c-2ab2-4301-882a-65b0f02bc410"
Mc19619	RepeatMasker	DNA	2655	2806	439	-	.	ID="RND-6_FAMILY-11914";Tend="427";Tstart="277";shortTE="F";uid="6fc0c68b-2e96-4983-b51e-b0ad88d6499a"
Mc19619	RepeatMasker	DNA/TcMar?	1501	1643	630	-	.	ID="rnd-1_family-44";Tend="910";Tstart="741";shortTE="F";uid="61f1abaf-7408-4db5-9240-bb75cb6a0072"
Mc19619	RepeatMasker	DNA/MULE-MuDR	891	1402	2769	-	.	ID="RND-6_FAMILY-1128";TEgroup="ctg_19619%7CRND-6_FAMILY-1128%7C1";Tend="1241";Tstart="765";shortTE="F";uid="d7a6404e-03b3-4c6b-a591-071a0fb1a476"
Mc19619	RepeatMasker	Unknown	2117	2311	493	-	.	ID="RND-6_FAMILY-7127";Tend="914";Tstart="714";shortTE="F";uid="9350f3c7-3bb7-4840-a790-35cc0a23e81b"
Mc19619	RepeatMasker	Retroposon?	3220	3529	463	-	.	ID="RND-6_FAMILY-6844";Tend="1236";Tstart="898";shortTE="F";uid="54634468-2291-4da3-b628-f6f581b1f8fc"
Mc1962	RepeatMasker	Unknown	3090	3598	1654	+	.	ID="RND-4_FAMILY-1895";TEgroup="ctg_1962%7CRND-4_FAMILY-1895%7C1";Tend="1405";Tstart="721";shortTE="F";uid="ec8a4506-ebf6-4ca9-9371-986d623ffd2f"
Mc1962	RepeatMasker	Unknown	1673	1870	527	+	.	ID="RND-5_FAMILY-11707";Tend="1118";Tstart="922";shortTE="F";uid="cc7b4606-e3a0-4579-8d28-6e9452c696c4"
Mc1962	RepeatMasker	LINE/CR1	5926	6282	536	+	.	ID="RND-6_FAMILY-3070";Tend="1242";Tstart="880";shortTE="F";uid="a649dbc2-ec7e-4d92-81ec-836465d710fd"
Mc1962	RepeatMasker	LTR/Pao	17355	17459	412	-	.	ID="RND-6_FAMILY-446";Tend="1489";Tstart="1388";shortTE="F";uid="3a282f8c-599e-433b-b11b-56e6fc1ed171"
Mc1962	RepeatMasker	Unknown	24429	24756	2228	-	.	ID="RND-6_FAMILY-32614";Tend="878";Tstart="542";shortTE="F";uid="276f83c1-856b-4819-aa9e-a4b59748e1b8"
Mc1962	RepeatMasker	DNA/hAT-hAT19	7937	8445	1290	-	.	ID="DNA8-109_AP";TEgroup="ctg_1962%7CDNA8-109_AP%7C1";Tend="674";Tstart="1";shortTE="F";uid="d46f4fa6-feab-4930-8ebb-582ee40359e2"
Mc1962	RepeatMasker	Unknown	3145	3588	659	-	.	ID="RND-5_FAMILY-4508";Tend="1395";Tstart="893";shortTE="F";uid="db763f45-211c-4eff-85b6-6b1f9777deef"
Mc1962	RepeatMasker	DNA/hAT	24086	24261	1462	-	.	ID="RND-1_FAMILY-117";Tend="1072";Tstart="896";shortTE="F";uid="953929d6-cec8-4de6-b49e-23abf4f41828"
Mc1962	RepeatMasker	DNA/TcMar-Pogo	4729	5304	1226	-	.	ID="RND-6_FAMILY-6370";Tend="1350";Tstart="796";shortTE="F";uid="257dd622-e8dc-4b4d-ab92-86a156dc51f1"
Mc19620	RepeatMasker	Unknown	3	352	3067	-	.	ID="RND-6_FAMILY-8896";Tend="824";Tstart="476";shortTE="F";uid="a13f91e9-06c0-4fea-9219-9899ed05649e"
Mc19620	RepeatMasker	LINE/L2	2199	2812	523	-	.	ID="CR1-9_NVI";Tend="3670";Tstart="2823";shortTE="F";uid="a0e42fe6-c910-46b9-87b3-fe534d3a1628"
Mc19621	RepeatMasker	Unknown	653	787	923	+	.	ID="RND-5_FAMILY-11497";Tend="960";Tstart="827";shortTE="F";uid="0d2d5f2d-817f-4de4-884c-cc9b8d7a6109"
Mc19621	RepeatMasker	DNA	4360	4783	2159	+	.	ID="TTAA8_AP";Tend="438";Tstart="6";shortTE="F";uid="5149fd9b-76fc-47a6-889b-6ff157a69b84"
Mc19621	RepeatMasker	Unknown	39	338	2616	+	.	ID="RND-1_FAMILY-68";Tend="505";Tstart="204";shortTE="F";uid="02deb02b-f859-43c9-b8ca-d81697c12f63"
Mc19621	RepeatMasker	DNA	5497	5703	993	+	.	ID="DNAX-10_AP";Tend="221";Tstart="1";shortTE="F";uid="4908f6d1-3e3c-4844-8973-3e03ce41fe34"
Mc19621	RepeatMasker	DNA/hAT-Tip100	4945	5447	1171	+	.	ID="RND-5_FAMILY-4150";Tend="1770";Tstart="1181";shortTE="F";uid="828f2f5e-a72f-428c-8fea-7e791112071c"
Mc19621	RepeatMasker	Unknown	3521	3678	740	+	.	ID="RND-1_FAMILY-1";Tend="1010";Tstart="868";shortTE="F";uid="5d1bc5ac-193f-4fc8-b681-6267569db5c4"
Mc19622	RepeatMasker	Unknown	5346	5769	2641	+	.	ID="RND-6_FAMILY-1489";Tend="1285";Tstart="556";shortTE="F";uid="2904a37d-9c6c-4ed5-aca9-319a393e5c9f"
Mc19622	RepeatMasker	DNA/hAT-hAT19	1423	1677	600	-	.	ID="RND-5_FAMILY-2308";Tend="994";Tstart="750";shortTE="F";uid="a86c63df-8307-4d6a-bd1f-52687755cbd8"
Mc19622	RepeatMasker	DNA/hAT-hAT19	682	808	499	-	.	ID="RND-5_FAMILY-2308";Tend="1734";Tstart="1622";shortTE="F";uid="df56d272-9494-49c8-8abd-ead4527029dc"
Mc19622	RepeatMasker	DNA/TcMar-Tc1	3654	3842	463	-	.	ID="mariner-n22_ag";TEgroup="ctg_19622%7Cmariner-n22_ag%7C1";Tend="1354";Tstart="1204";shortTE="T";uid="fbedf6fd-b3f9-40b1-b30a-fed8788f4707"
Mc19623	RepeatMasker	DNA/Ginger-1	941	1119	644	-	.	ID="RND-6_FAMILY-3412";Tend="1915";Tstart="1733";shortTE="F";uid="cf765c54-f299-4ac0-875a-6397428bb828"
Mc19624	RepeatMasker	DNA	1396	1991	2047	+	.	ID="DNA4-2_AP";Tend="763";Tstart="86";shortTE="F";uid="aae78a1c-bedf-48e0-8a89-fe26dbf13575"
Mc19624	RepeatMasker	DNA/Ginger	2786	3682	6573	-	.	ID="RND-1_FAMILY-6";Tend="2484";Tstart="1598";shortTE="F";uid="413ee402-4154-4c43-94b4-c4cc02f1f0f9"
Mc19624	RepeatMasker	Unknown	2517	2881	1115	-	.	ID="RND-4_FAMILY-2579";Tend="1188";Tstart="855";shortTE="F";uid="529e3108-7d73-48eb-bb2a-e8503bdd4a9d"
Mc19625	RepeatMasker	Unknown	3209	3394	729	-	.	ID="RND-1_FAMILY-55";Tend="199";Tstart="15";shortTE="F";uid="8cee93d7-a7fc-48a7-bd58-106184bd9329"
Mc19626	RepeatMasker	DNA/hAT-hAT19	923	1372	3317	-	.	ID="RND-6_FAMILY-32121";Tend="1120";Tstart="682";shortTE="F";uid="f683ddb9-62e5-476c-9ff5-dac3374e3058"
Mc19626	RepeatMasker	DNA	2438	2539	453	-	.	ID="dna4-2_ap";Tend="768";Tstart="667";shortTE="F";uid="45d84b8f-55fb-451d-bbf0-4cae61cf2483"
Mc19627	RepeatMasker	DNA/MULE-MuDR	465	715	767	+	.	ID="RND-5_FAMILY-3699";TEgroup="ctg_19627%7CRND-5_FAMILY-3699%7C1";Tend="1543";Tstart="791";shortTE="F";uid="87f1f69b-4446-40a5-98f2-0bb3d247e0ca"
Mc19628	RepeatMasker	Unknown	2089	2219	529	+	.	ID="RND-6_FAMILY-9023";Tend="1228";Tstart="1094";shortTE="F";uid="cf6ddd92-4ad7-4a7d-b70b-f69d7dbb1bbe"
Mc19628	RepeatMasker	RC/Helitron	3225	3462	1733	-	.	ID="RND-1_FAMILY-247";Tend="550";Tstart="279";shortTE="F";uid="26bfcd1a-969b-4df2-9d14-c064085aa7ea"
Mc19629	RepeatMasker	DNA/Ginger-1	488	1509	6254	+	.	ID="RND-6_FAMILY-13505";TEgroup="ctg_19629%7CRND-6_FAMILY-13505%7C1";Tend="2068";Tstart="727";shortTE="F";uid="c9a2cce7-e6bd-442a-9ca7-812a23b27aec"
Mc19629	RepeatMasker	RC/Helitron	1	498	4306	+	.	ID="RND-1_FAMILY-247";Tend="547";Tstart="53";shortTE="F";uid="d9b342a5-3e59-45f2-884f-acb59e7c8546"
Mc1963	RepeatMasker	Unknown	9607	10230	1530	+	.	ID="RND-6_FAMILY-16266";Tend="956";Tstart="426";shortTE="F";uid="d8410355-f353-495c-b6e7-dd65bafde424"
Mc1963	RepeatMasker	DNA/Ginger-1	35923	37560	13376	+	.	ID="RND-6_FAMILY-6654";Tend="1625";Tstart="1";shortTE="F";uid="95fc4c5d-5cf7-4dad-8d3f-25080fd8afd4"
Mc1963	RepeatMasker	Unknown	7603	7999	2806	+	.	ID="RND-6_FAMILY-15918";Tend="1133";Tstart="723";shortTE="F";uid="d596f869-2f8e-48c6-820c-56f48763eed5"
Mc1963	RepeatMasker	Retroposon?	13384	13492	739	+	.	ID="RND-6_FAMILY-21009";Tend="1259";Tstart="868";shortTE="F";uid="6e283f13-4143-43c8-9eca-0d8ed7e29fd0"
Mc1963	RepeatMasker	DNA/MULE-MuDR	6709	6874	889	+	.	ID="RND-6_FAMILY-14863";Tend="418";Tstart="259";shortTE="F";uid="fe4e74e2-f2e0-4532-bb37-664fc7129d25"
Mc1963	RepeatMasker	DNA/Ginger-1	35700	35902	412	+	.	ID="rnd-6_family-8803";Tend="1319";Tstart="935";shortTE="F";uid="f75dbf5f-12df-4002-98c2-56ceb429d32b"
Mc1963	RepeatMasker	DNA/Kolobok-E	12879	13040	469	+	.	ID="KOLOBOKE-2_AP";Tend="1288";Tstart="1122";shortTE="F";uid="f5798461-7e9e-463a-8040-d1f5c4c5d40b"
Mc1963	RepeatMasker	DNA/Kolobok-E	13087	13430	894	-	.	ID="KOLOBOKE-4_AP";Tend="2886";Tstart="2525";shortTE="F";uid="f6027fb6-84f4-43e1-bca7-758de615dafc"
Mc1963	RepeatMasker	DNA/hAT-hAT19	7336	7580	903	-	.	ID="RND-5_FAMILY-1368";Tend="1646";Tstart="1397";shortTE="F";uid="8f6c3831-ecf8-42f0-a2e4-bf740d39e42f"
Mc19630	RepeatMasker	LINE/CR1	2653	3461	1055	+	.	ID="RND-5_FAMILY-1592";Tend="1526";Tstart="8";shortTE="F";uid="f8a8e1f2-f5af-4d29-a4b3-12914999f650"
Mc19630	RepeatMasker	DNA/MULE-MuDR	102	326	525	+	.	ID="RND-6_FAMILY-3088";Tend="1525";Tstart="1331";shortTE="F";uid="d4c7f5eb-819c-4b79-a1d8-552f421dc825"
Mc19630	RepeatMasker	Unknown	250	454	401	+	.	ID="RND-5_FAMILY-605";Tend="1787";Tstart="1612";shortTE="F";uid="a3b6f064-0d2a-4cdf-b80b-5472790ceff4"
Mc19630	RepeatMasker	DNA/MULE-MuDR	1	184	881	-	.	ID="MUDR4X_AP";Tend="239";Tstart="47";shortTE="F";uid="deb73fd8-31f1-4407-9297-66fb2712b7f1"
Mc19630	RepeatMasker	Unknown	2233	2582	644	-	.	ID="RND-6_FAMILY-3308";Tend="1391";Tstart="1050";shortTE="F";uid="344415e8-1331-42b8-85bd-87cbb937db76"
Mc19630	RepeatMasker	DNA/MULE-NOF	877	1421	490	-	.	ID="RND-6_FAMILY-14259";TEgroup="ctg_19630%7CRND-6_FAMILY-14259%7C1";Tend="914";Tstart="639";shortTE="F";uid="6c172311-85dd-4c53-9701-380102d5f769"
Mc19631	RepeatMasker	DNA/hAT-Tip100	2	153	459	+	.	ID="RND-6_FAMILY-1519";Tend="1338";Tstart="1188";shortTE="F";uid="15b528ef-ec89-4a99-8602-19e223948f1d"
Mc19633	RepeatMasker	Unknown	3409	3679	1399	+	.	ID="RND-5_FAMILY-1436";Tend="1114";Tstart="839";shortTE="F";uid="5b8ba187-99ae-4a75-b3cc-77afb7af4bb4"
Mc19633	RepeatMasker	DNA/Kolobok-E	1979	2582	629	-	.	ID="KOLOBOKE-2_AP";TEgroup="ctg_19633%7CKOLOBOKE-2_AP%7C1";Tend="2115";Tstart="1129";shortTE="F";uid="8f0cc80c-d284-4edb-b6ce-bdb09bfd17fc"
Mc19633	RepeatMasker	DNA	1520	1966	2567	-	.	ID="TTAA3_AP";Tend="428";Tstart="2";shortTE="F";uid="bacfbd9f-c517-4841-bc56-64af6ba0af0e"
Mc19634	RepeatMasker	RC/Helitron	3128	3622	2784	+	.	ID="RND-6_FAMILY-3387";Tend="661";Tstart="148";shortTE="F";uid="13093420-27bf-4a24-9f7e-2543491ec72c"
Mc19634	RepeatMasker	Unknown	3535	4352	4246	+	.	ID="RND-6_FAMILY-5890";Tend="1451";Tstart="665";shortTE="F";uid="27d4c55c-fb14-47b5-ba5f-a77db3e9d94e"
Mc19634	RepeatMasker	DNA	5830	6301	1395	-	.	ID="RND-5_FAMILY-5449";Tend="1399";Tstart="932";shortTE="F";uid="666aca29-01dc-4d0f-bb28-8677f89e99a9"
Mc19634	RepeatMasker	DNA	5433	5852	1133	-	.	ID="rnd-1_family-70";Tend="1571";Tstart="1008";shortTE="F";uid="36debb6b-3c15-496b-83e7-79b852dcec32"
Mc19634	RepeatMasker	RC/Helitron	2496	3035	2535	-	.	ID="HELITRON-5_DRH";TEgroup="ctg_19634%7CHELITRON-5_DRH%7C1";Tend="4466";Tstart="355";shortTE="F";uid="31921d1f-8b6b-448e-883b-92a2e682b3f9"
Mc19634	RepeatMasker	LINE/L2	4376	5432	569	-	.	ID="RND-5_FAMILY-6561";TEgroup="ctg_19634%7CRND-5_FAMILY-6561%7C1";Tend="1727";Tstart="878";shortTE="F";uid="a4da7daf-0500-4ecc-b158-b408d3bc119d"
Mc19635	RepeatMasker	Unknown	4	199	475	+	.	ID="RND-6_FAMILY-36647";Tend="573";Tstart="385";shortTE="F";uid="2c8be213-c4c2-41d8-8d7d-b9e6a7bb4fcd"
Mc19635	RepeatMasker	Unknown	208	419	1136	+	.	ID="RND-5_FAMILY-500";Tend="1134";Tstart="936";shortTE="F";uid="8945bfb2-bc4c-47d6-9e6e-61282e6479cf"
Mc19635	RepeatMasker	DNA/hAT	3479	3679	642	+	.	ID="dna8-17_ap";Tend="300";Tstart="1";shortTE="F";uid="1a858b2d-6a20-4b42-8abf-cc91a2c94b20"
Mc19635	RepeatMasker	DNA	934	1595	4536	-	.	ID="RND-5_FAMILY-3746";Tend="1344";Tstart="743";shortTE="F";uid="cf4da735-49e3-45ed-a1f2-f802cd20a697"
Mc19635	RepeatMasker	DNA	3187	3290	756	-	.	ID="RND-5_FAMILY-3746";Tend="750";Tstart="647";shortTE="F";uid="44fc803b-6a98-47dd-9684-340e00f054a0"
Mc19635	RepeatMasker	DNA/hAT	1531	3238	5160	-	.	ID="RND-5_FAMILY-7437";Tend="1606";Tstart="7";shortTE="F";uid="a9ba7e81-3d43-469f-a43d-f6a46cd9dcef"
Mc19636	RepeatMasker	DNA/hAT	1358	1703	509	+	.	ID="DNA8-108_AP";Tend="686";Tstart="362";shortTE="F";uid="4a7dc609-f13a-419b-b652-032359fbcd15"
Mc19636	RepeatMasker	Unknown	1177	1413	480	+	.	ID="RND-1_FAMILY-18";Tend="412";Tstart="182";shortTE="F";uid="14c41c66-7941-4cce-9f20-44dbdcc884d5"
Mc19636	RepeatMasker	DNA/hAT	4476	4818	998	+	.	ID="RND-6_FAMILY-9061";Tend="990";Tstart="658";shortTE="F";uid="a6978157-6cd3-4c12-aa4e-94fa8d66540d"
Mc19636	RepeatMasker	DNA/hAT-Ac	3889	4071	469	+	.	ID="RND-5_FAMILY-122";Tend="1418";Tstart="1240";shortTE="F";uid="abdbb4c5-9422-4d93-ac0b-33f010b84765"
Mc19636	RepeatMasker	DNA/hAT	4417	4730	459	-	.	ID="RND-5_FAMILY-2611";Tend="1625";Tstart="1335";shortTE="F";uid="9b1ebafe-1058-402c-8524-54321b7c7011"
Mc19636	RepeatMasker	Unknown	122	1354	8297	-	.	ID="RND-1_FAMILY-30";Tend="1163";Tstart="1";shortTE="F";uid="1d80ad30-73ad-45cb-87db-6bcf06227745"
Mc19637	RepeatMasker	DNA/hAT-hAT19	205	395	410	-	.	ID="RND-5_FAMILY-2365";Tend="1032";Tstart="853";shortTE="F";uid="274a773c-f667-4a5b-8c4a-3c2d30d123d2"
Mc19638	RepeatMasker	Retroposon?	592	1259	2735	+	.	ID="SINE2-1_AP";Tend="1372";Tstart="715";shortTE="F";uid="d65ff106-f2c2-450d-8a7c-6e8fd0013d9a"
Mc19638	RepeatMasker	Unknown	287	619	740	+	.	ID="RND-5_FAMILY-8227";Tend="1622";Tstart="1304";shortTE="F";uid="4f923a89-5ed2-4a1b-8d3a-26bb25ce9be3"
Mc19639	RepeatMasker	Retroposon?	1756	3374	5138	+	.	ID="SINE2-1_AP";Tend="1764";Tstart="3";shortTE="F";uid="7dd3851b-51d6-437e-a25d-bbcb57080a40"
Mc19639	RepeatMasker	DNA/hAT-hAT19	3411	3658	1076	+	.	ID="RND-1_FAMILY-142";Tend="1428";Tstart="1232";shortTE="F";uid="818e0d13-7f6c-44b7-9849-7cc98267f025"
Mc19639	RepeatMasker	Unknown	5280	5517	1745	+	.	ID="RND-5_FAMILY-17564";Tend="1057";Tstart="819";shortTE="F";uid="80c8e729-a0c7-4cec-96fa-1c00dc8e7af9"
Mc19639	RepeatMasker	Unknown	1	202	1884	+	.	ID="RND-6_FAMILY-20925";Tend="203";Tstart="2";shortTE="F";uid="8134cc5f-cd97-4b1a-91b6-cab19211dfc6"
Mc19639	RepeatMasker	DNA/Kolobok-E	1228	1656	991	-	.	ID="KOLOBOKE-3_AP";Tend="2172";Tstart="1748";shortTE="F";uid="b89c8465-5e3e-40f9-95c4-d20c0b4be8b4"
Mc1964	RepeatMasker	DNA	17742	17944	421	+	.	ID="DNA4-2_AP";Tend="495";Tstart="298";shortTE="F";uid="4c5ad6f0-049d-4a9d-aec9-f30e20594fcd"
Mc1964	RepeatMasker	Unknown	32340	32907	1876	+	.	ID="RND-5_FAMILY-439";Tend="1291";Tstart="779";shortTE="F";uid="73ebefce-7469-4343-bf6f-961b33d6cb89"
Mc1964	RepeatMasker	LINE/I-Jockey	45995	46149	457	+	.	ID="VINGI-43_LMI";Tend="1827";Tstart="1676";shortTE="F";uid="1a8b2ecd-ddad-4649-ae0e-7a2226bde415"
Mc1964	RepeatMasker	Unknown	31121	31446	595	+	.	ID="RND-4_FAMILY-56";Tend="1243";Tstart="961";shortTE="F";uid="09687f95-496f-47d1-a508-e99a88dc6e37"
Mc1964	RepeatMasker	DNA/Ginger-1	39772	39923	447	+	.	ID="ginger1-2_ap";Tend="3000";Tstart="2835";shortTE="F";uid="be0e5b21-80b6-4c78-ad8e-78a0a07a4635"
Mc1964	RepeatMasker	Unknown	23746	23910	549	+	.	ID="RND-6_FAMILY-4897";Tend="1325";Tstart="1181";shortTE="F";uid="638a5510-21f9-45f1-b6c7-4255e98d5a51"
Mc1964	RepeatMasker	Unknown	11619	11974	1107	+	.	ID="RND-4_FAMILY-56";Tend="1266";Tstart="906";shortTE="F";uid="78d257d2-21ab-4a14-9f49-45392e8e705f"
Mc1964	RepeatMasker	Retroposon?	47209	48403	2548	+	.	ID="SINE2-1_AP";Tend="2282";Tstart="608";shortTE="F";uid="c2eb9f58-64a5-426e-8b15-7636f03ffa92"
Mc1964	RepeatMasker	Retroposon?	34159	34886	2355	+	.	ID="SINE2-1_AP";Tend="1471";Tstart="696";shortTE="F";uid="ad48722b-6ca7-4d01-829e-6dd4aefe0ce1"
Mc1964	RepeatMasker	Unknown	8913	9399	3056	+	.	ID="RND-1_FAMILY-321";Tend="1337";Tstart="819";shortTE="F";uid="b957364e-5ccd-467b-a596-2a5f1f7afcc5"
Mc1964	RepeatMasker	Unknown	15414	15568	1038	-	.	ID="RND-5_FAMILY-531";Tend="958";Tstart="797";shortTE="F";uid="e4933664-3ced-4707-acee-0855f9227720"
Mc1964	RepeatMasker	DNA/Ginger-1	48232	48425	610	-	.	ID="ginger1-1_ap";Tend="5170";Tstart="5032";shortTE="F";uid="d2510b46-4f7b-4f58-bf78-8897fdba4e5b"
Mc1964	RepeatMasker	DNA	27853	28196	531	-	.	ID="RND-6_FAMILY-353";Tend="656";Tstart="296";shortTE="F";uid="73b962c8-24ba-407f-8842-438d32f20ffb"
Mc1964	RepeatMasker	DNA	39789	40013	579	-	.	ID="DNAX-2_AP";Tend="274";Tstart="33";shortTE="F";uid="e25d0ea0-5fa4-41da-a116-e99651e60cd3"
Mc1964	RepeatMasker	Retroposon?	9422	9645	566	-	.	ID="RND-6_FAMILY-2276";Tend="2123";Tstart="1909";shortTE="F";uid="dcf90f19-6644-40a5-9e40-97945c17fa0c"
Mc1964	RepeatMasker	DNA	51494	51966	599	-	.	ID="DNA4-2_AP";Tend="451";Tstart="1";shortTE="F";uid="a9e1b5e9-0d1c-45c8-8687-4704b7d30b33"
Mc1964	RepeatMasker	RC/Helitron	1089	1326	1490	-	.	ID="RND-6_FAMILY-18865";Tend="1143";Tstart="907";shortTE="F";uid="e6e460d4-b4a3-4745-9060-11be4e3ce7a1"
Mc1964	RepeatMasker	DNA/hAT	45793	45955	540	-	.	ID="RND-6_FAMILY-9405";Tend="365";Tstart="212";shortTE="F";uid="1d6df7eb-e5c7-4164-bdc3-f3520905094a"
Mc1964	RepeatMasker	DNA/Kolobok-E	26271	26926	1478	-	.	ID="RND-6_FAMILY-5739";TEgroup="ctg_1964%7CRND-6_FAMILY-5739%7C1";Tend="1349";Tstart="556";shortTE="F";uid="3839f105-3994-4182-bfaf-01f3b0bad06c"
Mc1964	RepeatMasker	DNA	3343	3582	1138	-	.	ID="ttaa3c_ap";Tend="425";Tstart="179";shortTE="F";uid="45951326-8de6-4d08-87ce-53e9243850ac"
Mc1964	RepeatMasker	LINE/CR1	35409	35692	862	-	.	ID="RND-6_FAMILY-4623";Tend="892";Tstart="601";shortTE="F";uid="6208189f-2d2e-4ec7-97e5-059094a779ec"
Mc1964	RepeatMasker	Retroposon?	1	1014	3361	-	.	ID="SINE2-1_AP";Tend="1125";Tstart="66";shortTE="F";uid="9041d64b-d6c3-4c86-92f3-a1a13127da16"
Mc1964	RepeatMasker	DNA/Kolobok-E	47193	47514	559	-	.	ID="RND-6_FAMILY-12898";Tend="1306";Tstart="961";shortTE="F";uid="9e0596c4-2c33-4007-92ab-117f87dd87a5"
Mc1964	RepeatMasker	Unknown	2823	3249	1520	-	.	ID="RND-6_FAMILY-12908";Tend="739";Tstart="320";shortTE="F";uid="c90a6814-ca51-4408-8503-9f91beadf89c"
Mc19640	RepeatMasker	DNA/PIF-Harbinger	1756	2498	829	+	.	ID="harbinger-1_dw";Tend="2271";Tstart="1882";shortTE="F";uid="78380077-847d-43fc-8280-14be8d438901"
Mc19642	RepeatMasker	Unknown	2167	2489	1201	-	.	ID="RND-5_FAMILY-1691";Tend="953";Tstart="628";shortTE="F";uid="890e1aaf-bd4c-4719-b9ca-534648f9304b"
Mc19642	RepeatMasker	DNA/hAT	2845	3009	436	-	.	ID="RND-5_FAMILY-6985";Tend="951";Tstart="786";shortTE="F";uid="21f4cb3b-1b4a-4b44-88ec-645fc7f2db05"
Mc19644	RepeatMasker	RC/Helitron	299	443	818	+	.	ID="RND-6_FAMILY-4638";Tend="1367";Tstart="1224";shortTE="F";uid="a1d91315-097e-4e11-a885-cb3af0c3c219"
Mc19644	RepeatMasker	Unknown	2358	4074	8160	-	.	ID="RND-5_FAMILY-5805";Tend="1731";Tstart="210";shortTE="F";uid="ab2243fc-8e31-4631-ad96-79e98d7e38d5"
Mc19644	RepeatMasker	DNA	1870	2030	639	-	.	ID="RND-6_FAMILY-5626";Tend="517";Tstart="360";shortTE="F";uid="4ba63c82-634b-4710-b8b1-6523c8174d54"
Mc19645	RepeatMasker	DNA/hAT-Tip100	3288	3676	3238	-	.	ID="RND-5_FAMILY-1688";Tend="1099";Tstart="710";shortTE="F";uid="4ad43f8b-1d3f-4da2-af7c-6ab3d9a7bf99"
Mc19646	RepeatMasker	Retroposon?	2503	3676	7485	+	.	ID="SINE2-1_AP";Tend="1181";Tstart="1";shortTE="F";uid="4e442a4c-f7c5-4204-9c35-b6ccb1ac64f9"
Mc19646	RepeatMasker	LTR/Gypsy	590	744	495	+	.	ID="RND-6_FAMILY-6177";Tend="1466";Tstart="1334";shortTE="F";uid="7771b0e9-be11-4a69-8e5c-5ae30f67666c"
Mc19646	RepeatMasker	DNA/hAT-Charlie	60	583	3826	-	.	ID="RND-1_FAMILY-176";Tend="1479";Tstart="972";shortTE="F";uid="bc226207-ba30-4367-8a88-f7fc1510e1a0"
Mc19646	RepeatMasker	DNA/Kolobok-E	2437	3055	1149	-	.	ID="RND-6_FAMILY-5582";Tend="941";Tstart="395";shortTE="F";uid="8cbf7141-ac4c-4a9e-89da-13e38aa51012"
Mc19647	RepeatMasker	Unknown	2083	2550	1792	+	.	ID="RND-1_FAMILY-127";TEgroup="ctg_19647%7CRND-1_FAMILY-127%7C1";Tend="1526";Tstart="801";shortTE="F";uid="a93341b3-2d45-4916-91a5-a74e353634e6"
Mc19647	RepeatMasker	DNA	1267	1593	580	-	.	ID="DNA4-3_AP";Tend="317";Tstart="24";shortTE="F";uid="fa351d5c-6a42-4d89-b2c3-7e7cb5736bf7"
Mc19648	RepeatMasker	RC/Helitron	764	1130	1970	+	.	ID="RND-6_FAMILY-5142";Tend="1741";Tstart="1374";shortTE="F";uid="337bf9e7-ddbd-4f3b-894d-3b89d73b6a4d"
Mc19648	RepeatMasker	DNA/Ginger-1	2137	2357	1238	+	.	ID="RND-6_FAMILY-2746";Tend="607";Tstart="369";shortTE="F";uid="e233294b-55ec-4a13-8270-c099be9d4de8"
Mc19648	RepeatMasker	DNA	1	205	1561	+	.	ID="RND-6_FAMILY-24848";Tend="804";Tstart="600";shortTE="F";uid="c1ebb24e-0ffd-4b5c-a300-640d9679ba23"
Mc19648	RepeatMasker	DNA/MULE-NOF	4373	5121	3541	+	.	ID="RND-6_FAMILY-14206";Tend="1295";Tstart="529";shortTE="F";uid="0ca39507-8939-43c8-bbe6-c9413890d1d8"
Mc19648	RepeatMasker	Retroposon?	2354	3350	4170	-	.	ID="SINE2-1_AP";Tend="1324";Tstart="267";shortTE="F";uid="c8494b5e-603d-416b-bc1d-c43b0080b414"
Mc19648	RepeatMasker	DNA/MULE-NOF	3347	4080	2825	-	.	ID="RND-6_FAMILY-14206";TEgroup="ctg_19648%7CRND-6_FAMILY-14206%7C1";Tend="1208";Tstart="36";shortTE="F";uid="2fb9807b-e061-48ae-a7b9-ee6f5495ffaa"
Mc19648	RepeatMasker	DNA	1716	2108	610	-	.	ID="RND-6_FAMILY-16928";Tend="1732";Tstart="1312";shortTE="F";uid="8bdfcc74-04ba-4332-8d36-16e07d3b8393"
Mc19649	RepeatMasker	Unknown	5065	5546	978	+	.	ID="RND-6_FAMILY-621";Tend="1393";Tstart="953";shortTE="F";uid="4032b387-263f-48f4-a493-a35bb0a55cb3"
Mc19649	RepeatMasker	Unknown	1636	1859	743	+	.	ID="RND-6_FAMILY-16540";Tend="1202";Tstart="974";shortTE="F";uid="66196773-6d72-428c-a8d6-bdef1aa9b942"
Mc19649	RepeatMasker	Unknown	7584	8412	1691	+	.	ID="RND-6_FAMILY-9097";TEgroup="ctg_19649%7CRND-6_FAMILY-9097%7C1";Tend="892";Tstart="185";shortTE="F";uid="0c24a473-e28b-4f66-abf9-5486c4e0d57c"
Mc19649	RepeatMasker	DNA/hAT-Charlie	1010	1256	1897	+	.	ID="RND-5_FAMILY-11314";Tend="1171";Tstart="908";shortTE="F";uid="fa02a839-4691-4198-8134-5fe619141ec1"
Mc19649	RepeatMasker	Unknown	9110	9310	1827	+	.	ID="RND-6_FAMILY-7422";Tend="934";Tstart="734";shortTE="F";uid="ef2b605a-ef5c-4d11-b2bd-52b4443bebf6"
Mc19649	RepeatMasker	DNA/hAT	3555	4138	3029	+	.	ID="rnd-5_family-2889";Tend="1207";Tstart="624";shortTE="F";uid="c66be61b-9275-4da5-a949-4add99eea6c0"
Mc19649	RepeatMasker	LTR/Pao	6743	7587	770	+	.	ID="BEL-11_LH-I";Tend="5261";Tstart="4704";shortTE="F";uid="bc1f697b-d276-4834-9f9e-e0badef46ce2"
Mc19649	RepeatMasker	DNA	3146	3554	2083	+	.	ID="TTAA4B_AP";Tend="409";Tstart="1";shortTE="F";uid="bfb01690-067a-4a5f-a691-b9c212b333d5"
Mc19649	RepeatMasker	DNA	5600	6371	3708	+	.	ID="RND-1_FAMILY-316";Tend="1255";Tstart="472";shortTE="F";uid="9149f79b-351a-4326-808e-b33445815eb6"
Mc19649	RepeatMasker	DNA/hAT	4313	5445	2087	-	.	ID="RND-6_FAMILY-4827";Tend="1166";Tstart="102";shortTE="F";uid="f3c39a14-9fa8-4ab6-9c76-8dfa3c2e595b"
Mc1965	RepeatMasker	DNA	19653	20138	1342	-	.	ID="DNA4-3_AP";Tend="497";Tstart="34";shortTE="F";uid="3e7112ac-1352-4cbc-bbbb-6a56bffb3ccf"
Mc1965	RepeatMasker	DNA	27358	27564	844	-	.	ID="DNA4-2_AP";Tend="769";Tstart="568";shortTE="F";uid="31ac4b8d-b66f-4487-b27e-93321e4c0dbc"
Mc1965	RepeatMasker	Unknown	23688	24049	634	-	.	ID="RND-6_FAMILY-3662";Tend="378";Tstart="60";shortTE="F";uid="b07f1f56-a850-4557-b6a7-26ee0b9317f8"
Mc19650	RepeatMasker	Unknown	1	199	1792	-	.	ID="RND-1_FAMILY-77";Tend="1312";Tstart="1114";shortTE="F";uid="252bdaba-0eaf-4afd-ab63-b0d2effd0177"
Mc19651	RepeatMasker	DNA	842	1267	663	+	.	ID="DNAX-2_AP";Tend="460";Tstart="1";shortTE="F";uid="1ff5ead7-bec8-4ce9-bcb0-4a8ae952f81d"
Mc19651	RepeatMasker	DNA	3457	3564	458	+	.	ID="dna4-2_ap";Tend="109";Tstart="8";shortTE="F";uid="775ce3be-62ea-46d1-b368-994db87e6cc6"
Mc19651	RepeatMasker	DNA/Ginger-1	3520	3673	500	-	.	ID="RND-6_FAMILY-13505";Tend="2295";Tstart="2163";shortTE="F";uid="a00b6c49-07ad-4a3d-b00c-a60079467bb5"
Mc19652	RepeatMasker	DNA/hAT	2824	3101	2222	+	.	ID="RND-5_FAMILY-4449";Tend="1204";Tstart="930";shortTE="F";uid="b0bde4b1-b188-4a32-b1dd-35d7d432ad21"
Mc19652	RepeatMasker	LTR/Gypsy	330	891	501	+	.	ID="GYPSY5-I_AP";Tend="3789";Tstart="3230";shortTE="F";uid="434e54cc-6e1d-46e0-abc1-19c720283fe6"
Mc19653	RepeatMasker	DNA/Ginger-1	363	545	1239	+	.	ID="RND-6_FAMILY-13505";Tend="2429";Tstart="1939";shortTE="F";uid="1b6ddca7-3679-4d91-8053-daf208343e95"
Mc19653	RepeatMasker	DNA/Kolobok-E	512	647	471	+	.	ID="RND-6_FAMILY-16250";Tend="851";Tstart="721";shortTE="F";uid="6c4d6928-6fc1-4f25-8c50-e2dba3ff3a7d"
Mc19653	RepeatMasker	Unknown	929	1110	1334	+	.	ID="RND-5_FAMILY-456";Tend="947";Tstart="767";shortTE="F";uid="0e227fdd-e2af-490f-8d8b-b4a7e3eba8a5"
Mc19653	RepeatMasker	Unknown	1122	1634	2760	+	.	ID="RND-6_FAMILY-6967";Tend="726";Tstart="222";shortTE="F";uid="7bec4375-06db-4ed7-8f58-2f2d2f1e037a"
Mc19653	RepeatMasker	LTR/Gypsy	1641	2909	9111	+	.	ID="RND-6_FAMILY-1591";Tend="1274";Tstart="62";shortTE="F";uid="07cf8056-b951-462d-9a7e-2a138ac136f8"
Mc19653	RepeatMasker	Unknown	2953	3673	6170	-	.	ID="RND-5_FAMILY-456";Tend="1731";Tstart="1011";shortTE="F";uid="788455ae-f470-4c0e-b66c-c331f35e4663"
Mc19653	RepeatMasker	Retroposon?	2	362	2259	-	.	ID="SINE2-1_AP";Tend="342";Tstart="1";shortTE="F";uid="d9f68e1b-cfb2-48e2-8431-7c7645bae9da"
Mc19654	RepeatMasker	DNA	21	186	442	+	.	ID="TTAA18B_AP";Tend="549";Tstart="384";shortTE="F";uid="1ae70cd8-056f-493d-acf9-07442d2308db"
Mc19654	RepeatMasker	DNA/Sola-1	2546	2942	684	-	.	ID="SOLA1-7_AP";Tend="1419";Tstart="1014";shortTE="F";uid="a05afb76-4a62-43f4-82b9-78eccbcdc2eb"
Mc19655	RepeatMasker	Unknown	1069	1230	515	-	.	ID="RND-5_FAMILY-4414";Tend="745";Tstart="581";shortTE="F";uid="9c569862-69d6-4510-b7bd-1278b95597c2"
Mc19655	RepeatMasker	DNA/Maverick	3336	3673	417	-	.	ID="RND-6_FAMILY-2597";Tend="1811";Tstart="1460";shortTE="F";uid="8cc504ef-6715-4c53-a952-432ae3f9f1b1"
Mc19655	RepeatMasker	DNA	655	992	1074	-	.	ID="ttaa19_ap";Tend="395";Tstart="99";shortTE="F";uid="f397aa31-09b4-4f5f-829e-0dce196b36b9"
Mc19656	RepeatMasker	DNA/hAT-Tip100	638	920	780	+	.	ID="RND-5_FAMILY-12605";Tend="1550";Tstart="1268";shortTE="F";uid="51e7097c-4335-46f7-a8db-a762b6f4d84b"
Mc19656	RepeatMasker	DNA/Merlin	2276	2399	413	-	.	ID="RND-6_FAMILY-4515";Tend="1341";Tstart="1221";shortTE="F";uid="69423685-fa1d-4dec-b0f8-d64209f8935b"
Mc19657	RepeatMasker	DNA/Ginger-2	3351	3672	1996	+	.	ID="rnd-6_family-5999";Tend="1026";Tstart="713";shortTE="F";uid="27939aa1-9a02-4129-83f6-ed040de59acb"
Mc19657	RepeatMasker	LINE/I-Jockey	600	1234	3068	-	.	ID="RND-6_FAMILY-17331";Tend="1971";Tstart="1360";shortTE="F";uid="77cf4079-9329-44a5-8680-1b0377a548ba"
Mc19658	RepeatMasker	Retroposon?	2303	3672	1286	+	.	ID="RND-6_FAMILY-16610";TEgroup="ctg_19658%7CRND-6_FAMILY-16610%7C1";Tend="1471";Tstart="172";shortTE="F";uid="b4e83361-ac6f-4783-9988-3ca89d2b2c05"
Mc19658	RepeatMasker	Unknown	274	1799	8383	+	.	ID="RND-6_FAMILY-5429";Tend="1752";Tstart="311";shortTE="F";uid="15da3334-012f-4ff8-958f-4af7ceeb4d3f"
Mc19658	RepeatMasker	Unknown	52	277	1608	-	.	ID="RND-1_FAMILY-36";Tend="1090";Tstart="874";shortTE="F";uid="710db4d3-676d-4f29-8031-843f41cbb99d"
Mc19659	RepeatMasker	Unknown	526	722	971	-	.	ID="RND-1_FAMILY-252";Tend="1009";Tstart="817";shortTE="F";uid="589e481d-0bad-4359-b7d0-987a15f2a7d2"
Mc19659	RepeatMasker	Unknown	720	1023	963	-	.	ID="RND-6_FAMILY-13378";Tend="1511";Tstart="1220";shortTE="F";uid="08ced6af-70ee-4b4a-be7e-f8a0ebfb2299"
Mc1966	RepeatMasker	Retroposon?	1	228	1842	+	.	ID="RND-6_FAMILY-21009";Tend="1208";Tstart="982";shortTE="F";uid="24722cf9-2e6e-4446-8548-31e9dfed395b"
Mc1966	RepeatMasker	DNA/TcMar-m44	1637	1765	495	+	.	ID="dnax-3b_ap";Tend="135";Tstart="1";shortTE="F";uid="7760fd6d-a01c-49a4-aa36-a928761335bd"
Mc1966	RepeatMasker	DNA/Ginger-2	27281	27404	595	+	.	ID="RND-6_FAMILY-11270";Tend="986";Tstart="862";shortTE="F";uid="dc5dd39c-c5a1-4c47-a509-e2e7fa50981e"
Mc1966	RepeatMasker	DNA	6743	6973	468	+	.	ID="dna4-2_ap";Tend="237";Tstart="12";shortTE="F";uid="b7722711-bb19-4734-a78a-cad1a6e4876c"
Mc1966	RepeatMasker	Unknown	3580	3713	648	+	.	ID="RND-6_FAMILY-16540";Tend="166";Tstart="27";shortTE="F";uid="bfe48aac-cacd-422b-ab93-f9f946d3b349"
Mc1966	RepeatMasker	Retroposon?	37033	37544	2545	+	.	ID="SINE2-1_AP";Tend="660";Tstart="1";shortTE="F";uid="50ac7392-cebc-47d2-a571-27b1cf39cae8"
Mc1966	RepeatMasker	Unknown	36484	36772	1168	-	.	ID="RND-4_FAMILY-1410";Tend="351";Tstart="64";shortTE="F";uid="8fad72b3-6ff9-4ace-b2de-bd16be895c49"
Mc1966	RepeatMasker	DNA/TcMar-Tc1	30234	30405	464	-	.	ID="RND-6_FAMILY-10982";Tend="200";Tstart="28";shortTE="F";uid="0868f45c-ea17-4447-ba73-0edb21bab582"
Mc1966	RepeatMasker	DNA/hAT-Tip100	865	1017	464	-	.	ID="DNA8-107_AP";Tend="265";Tstart="103";shortTE="F";uid="45504831-b439-4071-943f-2f7f5296925e"
Mc1966	RepeatMasker	Unknown	4619	4810	988	-	.	ID="RND-5_FAMILY-730";Tend="1060";Tstart="888";shortTE="F";uid="0e1db80b-a9ad-4457-8528-e43e569f1b05"
Mc19660	RepeatMasker	DNA/Kolobok-E	3330	3538	460	+	.	ID="RND-6_FAMILY-12898";Tend="923";Tstart="716";shortTE="F";uid="db7314bb-8884-450e-8745-ca79cd5ef2fd"
Mc19660	RepeatMasker	Retroposon?	3270	3672	746	-	.	ID="SINE2-1_AP";TEgroup="ctg_19660%7CSINE2-1_AP%7C1";Tend="1239";Tstart="211";shortTE="F";uid="0386bc88-f871-417d-9745-4d19ce1cafdc"
Mc19661	RepeatMasker	DNA	705	936	616	-	.	ID="TTAA2_AP";TEgroup="ctg_19661%7CTTAA2_AP%7C1";Tend="155";Tstart="1";shortTE="F";uid="4e544622-816f-478a-9992-62475b657e09"
Mc19662	RepeatMasker	DNA/hAT-Tip100	1	721	5310	+	.	ID="RND-6_FAMILY-4194";Tend="1695";Tstart="1017";shortTE="F";uid="2570d597-0924-42b4-99e7-61ebe7c6f0f8"
Mc19662	RepeatMasker	DNA	2127	2819	1616	-	.	ID="DNA4-2_AP";Tend="765";Tstart="1";shortTE="F";uid="5cd78732-09da-40b1-92aa-2dabf75d2b8f"
Mc19662	RepeatMasker	DNA/hAT-Tip100	1038	1192	534	-	.	ID="RND-5_FAMILY-7149";Tend="1319";Tstart="1143";shortTE="F";uid="8c12cbcc-ff00-406d-b51d-a08aaee3193f"
Mc19663	RepeatMasker	Retroposon?	648	1428	3447	+	.	ID="RND-6_FAMILY-21009";Tend="1209";Tstart="422";shortTE="F";uid="f04d88a2-d21d-4e1f-8481-38acc65b89dc"
Mc19663	RepeatMasker	DNA/hAT	3136	3456	1042	+	.	ID="RND-1_FAMILY-57";Tend="988";Tstart="661";shortTE="F";uid="de9c8892-32df-4cfd-861a-51dbd9ad4119"
Mc19663	RepeatMasker	DNA/Kolobok-E	3040	3449	612	-	.	ID="RND-1_FAMILY-185";Tend="1377";Tstart="987";shortTE="F";uid="4946ca3f-9e11-4212-a344-5dac7f016945"
Mc19663	RepeatMasker	DNA/Ginger	1	904	6017	-	.	ID="RND-1_FAMILY-6";Tend="1947";Tstart="1036";shortTE="F";uid="6835a43c-a8e1-4567-84a1-b330163266a9"
Mc19663	RepeatMasker	DNA/Kolobok-E	1117	1542	656	-	.	ID="RND-6_FAMILY-12902";Tend="1424";Tstart="1045";shortTE="F";uid="1a66c8ee-ae93-4be4-b54e-fce93e9d5161"
Mc19664	RepeatMasker	DNA/hAT-Charlie	1338	2111	2699	+	.	ID="RND-1_FAMILY-116";Tend="1277";Tstart="491";shortTE="F";uid="88da4481-cdd5-4e29-b109-38e9d88f33e1"
Mc19664	RepeatMasker	DNA/CMC-EnSpm	3101	3662	1038	+	.	ID="RND-6_FAMILY-4904";Tend="559";Tstart="8";shortTE="F";uid="12930deb-90b6-49f5-81cf-62c2ffc6391f"
Mc19664	RepeatMasker	Retroposon?	2963	3581	1070	-	.	ID="RND-5_FAMILY-7954";Tend="1856";Tstart="1239";shortTE="F";uid="ad62b6d6-4bd9-47a4-bc00-5c322c5b0d8e"
Mc19665	RepeatMasker	DNA/hAT	242	529	661	+	.	ID="RND-5_FAMILY-4694";Tend="664";Tstart="334";shortTE="F";uid="6f8e4c5a-1586-48e9-919a-11747f62a425"
Mc19665	RepeatMasker	DNA/TcMar-m44?	1292	1394	673	+	.	ID="dna4-9c_ap";Tend="163";Tstart="60";shortTE="F";uid="a6c0a1b6-4ea4-425c-96c5-9e3e487009b0"
Mc19665	RepeatMasker	Unknown	1039	1231	525	-	.	ID="RND-5_FAMILY-11492";Tend="1833";Tstart="1634";shortTE="F";uid="89de06f9-4431-4455-8cef-c120b09746b8"
Mc19665	RepeatMasker	Unknown	1826	2193	905	-	.	ID="RND-6_FAMILY-5928";TEgroup="ctg_19665%7CRND-6_FAMILY-5928%7C1";Tend="1123";Tstart="294";shortTE="F";uid="a39530bc-a98e-4641-82cc-ce6897442184"
Mc19666	RepeatMasker	LTR/Pao	1643	2586	8037	+	.	ID="RND-6_FAMILY-586";Tend="1563";Tstart="628";shortTE="F";uid="82283b17-491e-4529-829f-a542275a897c"
Mc19666	RepeatMasker	Unknown	3405	3669	2120	-	.	ID="RND-6_FAMILY-14615";Tend="1214";Tstart="955";shortTE="F";uid="b74b3fd1-cd4b-4f85-9c90-9e8f932273ff"
Mc19667	RepeatMasker	DNA/hAT-Tip100	824	1226	442	+	.	ID="RND-6_FAMILY-8716";Tend="1422";Tstart="986";shortTE="F";uid="375217bd-3031-481e-a9e5-31bacb17b041"
Mc19668	RepeatMasker	Unknown	1586	2654	5233	+	.	ID="RND-1_FAMILY-9";Tend="1579";Tstart="374";shortTE="F";uid="e1b2beb3-4697-4986-b8a1-3f720c1e1074"
Mc19668	RepeatMasker	DNA/hAT-Tip100	2704	3286	2794	+	.	ID="RND-5_FAMILY-1688";Tend="1096";Tstart="514";shortTE="F";uid="a4a5ec00-e4f5-4b67-ad2c-c3e2bb737920"
Mc19668	RepeatMasker	Unknown	67	192	467	-	.	ID="RND-5_FAMILY-5708";Tend="1659";Tstart="1530";shortTE="F";uid="df622a7d-cc19-47e9-b1e3-f8fe539c6b9f"
Mc19668	RepeatMasker	Unknown	292	650	632	-	.	ID="HALYOMORPHA_HALYS-1_FAMILY-43";Tend="537";Tstart="179";shortTE="F";uid="19b06b30-ecfd-4184-8eb9-c054a5972331"
Mc19668	RepeatMasker	LINE/RTE-BovB	713	1356	1016	-	.	ID="RND-6_FAMILY-16865";Tend="762";Tstart="252";shortTE="F";uid="dad3c55b-d665-4e48-a55e-35071820b925"
Mc19668	RepeatMasker	Retroposon?	3282	3668	2306	-	.	ID="RND-6_FAMILY-21009";Tend="1209";Tstart="838";shortTE="F";uid="d0f765c2-dbe7-4df8-b360-27c6df47c20c"
Mc19669	RepeatMasker	DNA/CMC-EnSpm	624	2446	3828	-	.	ID="RND-5_FAMILY-5980";Tend="2583";Tstart="766";shortTE="F";uid="9d26384b-7271-4800-b68d-a44cc14c8539"
Mc1967	RepeatMasker	DNA/hAT-Tip100	60	302	2021	+	.	ID="RND-5_FAMILY-946";Tend="1421";Tstart="1179";shortTE="F";uid="32f794df-b1b1-44a9-9b57-e53f0a14f72e"
Mc1967	RepeatMasker	DNA/hAT-hAT19	18972	19144	703	+	.	ID="RND-6_FAMILY-11336";Tend="815";Tstart="644";shortTE="F";uid="c7765846-ad0c-4135-8124-09d778a15775"
Mc1967	RepeatMasker	DNA	31298	31404	536	+	.	ID="TTAA2C_AP";Tend="423";Tstart="317";shortTE="F";uid="c3cb3a84-1973-4741-a18a-2aeffd1d9b50"
Mc1967	RepeatMasker	DNA	8776	9169	1489	+	.	ID="DNA4-2_AP";Tend="769";Tstart="381";shortTE="F";uid="e97829b2-699b-4dff-888e-b5dd4b360f61"
Mc1967	RepeatMasker	DNA	14678	14986	546	+	.	ID="dna4-2_ap";TEgroup="ctg_1967%7Cdna4-2_ap%7C1";Tend="761";Tstart="4";shortTE="F";uid="c990490f-0177-499b-9f06-fe963ccb602e"
Mc1967	RepeatMasker	DNA/hAT-hAT19	19302	19642	1102	+	.	ID="RND-6_FAMILY-11336";Tend="1448";Tstart="1119";shortTE="F";uid="2be2d95a-0641-43b1-98c4-2ac8fcbfc36c"
Mc1967	RepeatMasker	DNA	31171	31297	712	-	.	ID="DNA3-4_AP";Tend="126";Tstart="1";shortTE="F";uid="458698a5-fb5b-4df9-a04d-1460dcbb47bb"
Mc19670	RepeatMasker	DNA/hAT-Ac	503	927	1775	+	.	ID="RND-6_FAMILY-2797";Tend="1124";Tstart="704";shortTE="F";uid="0c4b5082-bf6a-4be4-9b41-ceedef117ed1"
Mc19670	RepeatMasker	Retroposon?	3132	3366	444	-	.	ID="RND-1_FAMILY-311";Tend="508";Tstart="238";shortTE="F";uid="3961e673-0381-4c48-8a24-0bc43f284116"
Mc19670	RepeatMasker	Retroposon?	2825	3108	516	-	.	ID="SINE2-1_AP";Tend="1427";Tstart="1140";shortTE="F";uid="7a661c62-797d-4928-8262-7122b5cc019a"
Mc19671	RepeatMasker	DNA/Ginger-1	646	1078	813	+	.	ID="RND-6_FAMILY-13505";Tend="2249";Tstart="1817";shortTE="F";uid="1ec40233-eb4f-4239-a773-a4b90f1bbc26"
Mc19671	RepeatMasker	Retroposon?	3298	3454	405	-	.	ID="RND-1_FAMILY-338";Tend="1074";Tstart="935";shortTE="F";uid="919f7237-3f29-47f6-aba3-c42cbac28ecd"
Mc19672	RepeatMasker	LTR/Gypsy	535	2873	2091	-	.	ID="GYPSY-31_SI-I";Tend="4280";Tstart="1995";shortTE="F";uid="c2992935-9609-4ba2-9933-2c9dd2077157"
Mc19673	RepeatMasker	Unknown	3307	3782	2364	+	.	ID="RND-6_FAMILY-11526";Tend="651";Tstart="208";shortTE="F";uid="760114ba-861a-43ab-b20a-00234db187b2"
Mc19673	RepeatMasker	Unknown	2032	2336	2156	-	.	ID="RND-1_FAMILY-346";Tend="530";Tstart="221";shortTE="F";uid="0239206c-ef63-4d9a-8768-0c5984b82b2c"
Mc19673	RepeatMasker	Unknown	3270	3379	613	-	.	ID="RND-1_FAMILY-203";Tend="612";Tstart="512";shortTE="F";uid="8ad009f6-840d-4728-a044-53d5f6025cca"
Mc19673	RepeatMasker	Unknown	3700	3834	636	-	.	ID="RND-1_FAMILY-203";Tend="508";Tstart="385";shortTE="F";uid="4a77afbe-e517-4892-af12-d511f5526a9b"
Mc19673	RepeatMasker	RC/Helitron	4610	4829	1979	-	.	ID="RND-5_FAMILY-1918";Tend="608";Tstart="389";shortTE="F";uid="d2163521-9f9a-4dda-82f2-dd27412f330b"
Mc19674	RepeatMasker	DNA/MULE-NOF	451	1395	6256	+	.	ID="rnd-6_family-21239";Tend="1169";Tstart="391";shortTE="F";uid="ddaeb4fd-5151-4ee1-9b63-958f7aa0e479"
Mc19674	RepeatMasker	Unknown	2417	3494	2342	-	.	ID="RND-5_FAMILY-2353";TEgroup="ctg_19674%7CRND-5_FAMILY-2353%7C1";Tend="1136";Tstart="425";shortTE="F";uid="7deea64d-63ab-421a-b1c8-540edba404b2"
Mc19675	RepeatMasker	Unknown	3453	3571	486	+	.	ID="RND-6_FAMILY-3546";Tend="818";Tstart="688";shortTE="F";uid="c05e829b-556d-4cf4-ab08-e268489b7ada"
Mc19675	RepeatMasker	DNA	2371	2631	581	+	.	ID="TTAA27_AP";Tend="289";Tstart="1";shortTE="F";uid="eeddc45e-43e2-43f6-b528-6206ec6e9d30"
Mc19675	RepeatMasker	DNA	3201	3401	1769	+	.	ID="RND-6_FAMILY-1617";Tend="201";Tstart="1";shortTE="F";uid="598d471a-4884-481b-a66f-b7d65dfa9974"
Mc19675	RepeatMasker	DNA/PIF-Spy	1	198	1800	-	.	ID="RND-6_FAMILY-39325";Tend="1131";Tstart="935";shortTE="F";uid="35560a4e-3920-41c8-bb17-c50d3eda2cd7"
Mc19676	RepeatMasker	DNA/Ginger-1	1415	2601	2146	-	.	ID="RND-6_FAMILY-13505";TEgroup="ctg_19676%7CRND-6_FAMILY-13505%7C1";Tend="2104";Tstart="556";shortTE="F";uid="62916fd5-6db9-4809-be38-2333f2558ffd"
Mc19677	RepeatMasker	Retroposon?	5649	6090	845	+	.	ID="SINE2-1_AP";TEgroup="ctg_19677%7CSINE2-1_AP%7C1";Tend="898";Tstart="3";shortTE="F";uid="2df4df9f-7c50-41e0-9697-dcb6b5dd106a"
Mc19677	RepeatMasker	DNA/Ginger-1	1	471	2661	-	.	ID="rnd-6_family-13505";Tend="1068";Tstart="559";shortTE="F";uid="5dc7e6cc-bcc7-4102-bf5d-7ad0e00b29a0"
Mc19677	RepeatMasker	Unknown	542	863	867	-	.	ID="RND-5_FAMILY-651";Tend="1109";Tstart="799";shortTE="F";uid="96207fe4-7fb6-4244-9058-1ecb24fc502d"
Mc19677	RepeatMasker	DNA/hAT-Tip100	2162	2316	443	-	.	ID="HAT-11_LMI";Tend="5642";Tstart="5487";shortTE="F";uid="dccbced3-b0b5-46af-8030-3c436f9316ad"
Mc19677	RepeatMasker	DNA/hAT-Tip100	2944	3407	515	-	.	ID="HAT-3_AP";Tend="1482";Tstart="1000";shortTE="F";uid="6bc972ca-3b65-492a-9103-86f07283b640"
Mc19678	RepeatMasker	LTR/Gypsy	1582	3562	855	+	.	ID="GYPSY-13_SI-I";Tend="3892";Tstart="1631";shortTE="F";uid="6cbdf811-7df7-4db9-8a7a-e9e09b763a25"
Mc19679	RepeatMasker	DNA/TcMar-Tc1	2297	2763	3227	+	.	ID="RND-6_FAMILY-3833";Tend="1349";Tstart="902";shortTE="F";uid="101f567b-4968-47b2-84db-b9878e72cb8b"
Mc19679	RepeatMasker	Unknown	129	1031	1420	-	.	ID="RND-6_FAMILY-41522";Tend="974";Tstart="67";shortTE="F";uid="fe6772ce-9dfb-4a10-b2ec-36ba06fd369a"
Mc1968	RepeatMasker	Unknown	35121	35487	1346	+	.	ID="RND-5_FAMILY-2591";TEgroup="ctg_1968%7CRND-5_FAMILY-2591%7C1";Tend="1754";Tstart="867";shortTE="F";uid="890bac26-eb59-4db7-a68f-e2ca03e21a1c"
Mc1968	RepeatMasker	DNA/Ginger-1	33589	33782	441	+	.	ID="RND-6_FAMILY-23298";Tend="807";Tstart="623";shortTE="F";uid="6d7e6143-7ad5-43f3-9785-038d97965b0e"
Mc1968	RepeatMasker	DNA	5404	5908	582	-	.	ID="DNA4-2_AP";Tend="480";Tstart="2";shortTE="F";uid="180191d6-20a8-49f8-9635-8a127cbfea30"
Mc1968	RepeatMasker	DNA	8644	8971	924	-	.	ID="DNA4-2_AP";Tend="337";Tstart="1";shortTE="F";uid="c95532a4-a91d-485b-b899-592819b570dc"
Mc1968	RepeatMasker	Retroposon?	33929	35029	1876	-	.	ID="SINE2-1_AP";Tend="1411";Tstart="1";shortTE="F";uid="e8eb4e3b-4bff-4d1d-bfbc-93e8f0857131"
Mc1968	RepeatMasker	DNA	23775	23977	900	-	.	ID="DNA4-2_AP";Tend="769";Tstart="583";shortTE="F";uid="f770b64f-1ba3-41c9-8b69-ca0cca0afcc4"
Mc19680	RepeatMasker	Unknown	2110	3467	2257	+	.	ID="RND-6_FAMILY-9023";Tend="1300";Tstart="13";shortTE="F";uid="79cb03d9-85c8-4b25-9419-1d5f145fa75d"
Mc19680	RepeatMasker	DNA/hAT-Tip100	785	913	526	+	.	ID="RND-6_FAMILY-4144";Tend="203";Tstart="82";shortTE="F";uid="f7e6681a-e0cc-4016-a743-dd29ec31d8e5"
Mc19680	RepeatMasker	Unknown	198	477	470	-	.	ID="RND-5_FAMILY-605";Tend="1451";Tstart="1185";shortTE="F";uid="d66ef985-f443-4dfc-aa4c-75d1bbf438c8"
Mc19680	RepeatMasker	Unknown	3470	3666	1259	-	.	ID="RND-5_FAMILY-1691";Tend="1178";Tstart="911";shortTE="F";uid="ce8a4b50-4f40-4a30-a1ed-d4c1eaf0498a"
Mc19681	RepeatMasker	DNA	2287	4692	9845	+	.	ID="RND-1_FAMILY-316";TEgroup="ctg_19681%7CRND-1_FAMILY-316%7C1";Tend="2373";Tstart="161";shortTE="F";uid="4fc7412d-0d81-4383-9f35-5d6ffbd97616"
Mc19681	RepeatMasker	Retroposon?	1	397	966	+	.	ID="RND-1_FAMILY-338";TEgroup="ctg_19681%7CRND-1_FAMILY-338%7C1";Tend="1071";Tstart="131";shortTE="F";uid="06c97265-5ab0-473a-bf0a-dbc7023f13db"
Mc19681	RepeatMasker	DNA	1282	3242	13636	-	.	ID="RND-4_FAMILY-1806";Tend="1884";Tstart="27";shortTE="F";uid="5668750c-faac-4841-9992-c1e21c51a6c7"
Mc19682	RepeatMasker	Retroposon?	142	659	4251	+	.	ID="RND-6_FAMILY-21009";Tend="1213";Tstart="699";shortTE="F";uid="77614f4a-b34b-4d94-9394-38cb5d8ed1d5"
Mc19682	RepeatMasker	Unknown	3219	3666	2330	+	.	ID="RND-1_FAMILY-15";Tend="1239";Tstart="897";shortTE="F";uid="16640dc8-1b5c-4b69-82f0-fa74a4b451e0"
Mc19682	RepeatMasker	DNA/Ginger-1	830	1186	1779	-	.	ID="RND-6_FAMILY-3412";Tend="1839";Tstart="1481";shortTE="F";uid="ef76746c-6da5-47a7-b8cd-a911efeaed87"
Mc19682	RepeatMasker	DNA/hAT-Charlie	643	828	1224	-	.	ID="RND-6_FAMILY-13912";Tend="721";Tstart="526";shortTE="F";uid="09496185-479e-4dd8-b175-8eafee3af262"
Mc19682	RepeatMasker	DNA	1546	2043	3531	-	.	ID="RND-6_FAMILY-11949";Tend="2065";Tstart="1573";shortTE="F";uid="b5242e4f-ff38-4d58-92e6-ee71362382c3"
Mc19682	RepeatMasker	DNA	2646	3223	3607	-	.	ID="RND-6_FAMILY-11949";Tend="1582";Tstart="1019";shortTE="F";uid="3b2c04f7-e224-4079-a096-ed31ed6f4cdb"
Mc19682	RepeatMasker	DNA/hAT-Blackjack	2022	2659	5007	-	.	ID="RND-6_FAMILY-8815";Tend="1316";Tstart="697";shortTE="F";uid="841581ab-a90c-4cb6-b893-beb7eb33021e"
Mc19683	RepeatMasker	DNA/Ginger-1	3	655	2487	+	.	ID="RND-6_FAMILY-13505";Tend="2422";Tstart="1808";shortTE="F";uid="e5db68fd-75b7-4c26-abb4-d472ae2ee494"
Mc19683	RepeatMasker	Unknown	1886	2034	572	+	.	ID="RND-6_FAMILY-5719";Tend="764";Tstart="633";shortTE="F";uid="c79a3e0b-4703-4494-ad4d-0a2fb24c998b"
Mc19684	RepeatMasker	DNA/Kolobok-E	2780	2961	452	+	.	ID="KOLOBOKE-3_AP";Tend="2173";Tstart="1990";shortTE="F";uid="757593cc-c02b-46b9-8fc8-1fde823f422a"
Mc19684	RepeatMasker	Retroposon?	2369	2703	801	+	.	ID="SINE2-1_AP";Tend="401";Tstart="5";shortTE="F";uid="3cacb1ce-8ae4-425e-9817-2ffd93ab667c"
Mc19684	RepeatMasker	Unknown	4042	4173	586	+	.	ID="RND-5_FAMILY-1733";Tend="856";Tstart="726";shortTE="F";uid="d3ff4582-96b9-4342-aed7-c63e0f56430f"
Mc19684	RepeatMasker	DNA/Ginger-1	4103	4719	3961	+	.	ID="RND-6_FAMILY-13505";Tend="1115";Tstart="499";shortTE="F";uid="94e4c099-1c58-42b0-a976-3fe14b21cdfb"
Mc19684	RepeatMasker	DNA/hAT-Tip100	28	355	1844	-	.	ID="RND-5_FAMILY-1688";Tend="1370";Tstart="1057";shortTE="F";uid="690250f2-59d2-4daf-9d5c-48dc626a6740"
Mc19684	RepeatMasker	DNA/hAT-Tip100	398	605	1803	-	.	ID="RND-6_FAMILY-7418";Tend="1007";Tstart="801";shortTE="F";uid="673f2630-d233-4397-8f01-762bd725d385"
Mc19684	RepeatMasker	DNA/Kolobok-E	2671	2903	805	-	.	ID="KOLOBOKE-2_AP";Tend="1363";Tstart="1138";shortTE="F";uid="1f71c1f7-ba06-431d-b66c-2282efb731c0"
Mc19685	RepeatMasker	LINE/I	1128	1974	2426	+	.	ID="RND-1_FAMILY-153";Tend="1162";Tstart="365";shortTE="F";uid="2e062734-481f-43cb-a6cb-3ddffc08fa74"
Mc19686	RepeatMasker	Unknown	2475	3384	3581	-	.	ID="RND-6_FAMILY-6840";Tend="1706";Tstart="849";shortTE="F";uid="ddddd45b-199e-4f99-b043-99afc39a5945"
Mc19686	RepeatMasker	RC/Helitron	266	1148	2762	-	.	ID="RND-6_FAMILY-7993";Tend="936";Tstart="306";shortTE="F";uid="0153dfb5-4da3-46aa-99c6-26739cf5ba8b"
Mc19686	RepeatMasker	DNA/hAT-Tip100	1149	1639	1605	-	.	ID="RND-6_FAMILY-31925";Tend="1334";Tstart="906";shortTE="F";uid="85553f63-0c37-4292-bb58-e149839f7194"
Mc19687	RepeatMasker	RC/Helitron	2412	2768	2361	-	.	ID="RND-6_FAMILY-428";Tend="979";Tstart="618";shortTE="F";uid="abe1f5b0-22f5-482a-b296-0d778fd4d348"
Mc19688	RepeatMasker	DNA	405	597	912	+	.	ID="ttaa3b_ap";Tend="212";Tstart="15";shortTE="F";uid="ca643f28-dc2e-4317-a66f-56de6b6eda0c"
Mc1969	RepeatMasker	Unknown	15243	15740	2566	+	.	ID="RND-6_FAMILY-25919";Tend="1291";Tstart="758";shortTE="F";uid="c3176140-3548-459f-bca4-7a6cbcfb716b"
Mc1969	RepeatMasker	DNA/hAT-hAT19	37330	37526	1540	+	.	ID="DNA8-49_AP";Tend="197";Tstart="1";shortTE="F";uid="09edf8c4-1774-4069-b5d4-c20defb63030"
Mc1969	RepeatMasker	Retroposon?	10251	10506	547	+	.	ID="SINE2-1_AP";Tend="1464";Tstart="1208";shortTE="F";uid="5df299d0-d508-4f3e-aa33-45bd2131940e"
Mc1969	RepeatMasker	DNA/hAT	17561	17838	445	+	.	ID="RND-6_FAMILY-9405";TEgroup="ctg_1969%7CRND-6_FAMILY-9405%7C1";Tend="341";Tstart="82";shortTE="F";uid="9616687e-3bd9-43b9-995a-5bb3c9712760"
Mc1969	RepeatMasker	Unknown	15749	16680	4460	+	.	ID="RND-5_FAMILY-771";Tend="1611";Tstart="729";shortTE="F";uid="8d4459cb-25a2-43d1-b4cc-d1b09b54c70b"
Mc1969	RepeatMasker	DNA/Kolobok-E	9429	9718	1122	+	.	ID="RND-6_FAMILY-12898";Tend="1526";Tstart="1241";shortTE="F";uid="416e12f4-1bc3-4ebd-ad21-ae421f446649"
Mc1969	RepeatMasker	DNA/Kolobok-E	8713	8941	796	+	.	ID="KOLOBOKE-2_AP";Tend="1378";Tstart="1168";shortTE="F";uid="7ff4b412-eb04-42e4-9a97-f1a0191aa727"
Mc1969	RepeatMasker	DNA	14980	15250	699	+	.	ID="ttaa18_ap";Tend="466";Tstart="205";shortTE="F";uid="d5d3c9a7-537c-4b53-b96f-a52fa0b933a1"
Mc1969	RepeatMasker	DNA/hAT-Tip100	8321	8675	777	+	.	ID="RND-5_FAMILY-12398";Tend="780";Tstart="502";shortTE="F";uid="e1bd1970-fab6-4f32-bd86-2e24215e45e1"
Mc1969	RepeatMasker	DNA	16682	16791	434	+	.	ID="TTAA18_AP";Tend="560";Tstart="457";shortTE="F";uid="667d61fd-bb2d-4139-a246-7c6cf0af757d"
Mc1969	RepeatMasker	Retroposon?	8942	9475	1852	-	.	ID="SINE2-1_AP";Tend="1424";Tstart="227";shortTE="F";uid="0230c1fd-2a50-4077-9c23-a7542d524d92"
Mc1969	RepeatMasker	Unknown	14712	14866	568	-	.	ID="RND-6_FAMILY-15377";Tend="209";Tstart="56";shortTE="F";uid="0496a345-9bbf-4591-b490-34b4ff1bc89c"
Mc19690	RepeatMasker	Retroposon?	2944	3116	417	+	.	ID="SINE2-1_AP";Tend="1768";Tstart="1592";shortTE="F";uid="baa5ef8c-f725-44dd-a66f-8a6285b6222d"
Mc19690	RepeatMasker	DNA/TcMar-m44	2249	2531	635	+	.	ID="RND-6_FAMILY-5327";Tend="1787";Tstart="1318";shortTE="F";uid="0e93f85d-c4b2-4a73-b172-daa9cdd64e99"
Mc19690	RepeatMasker	DNA/Ginger-1	2967	3130	537	-	.	ID="RND-6_FAMILY-23298";Tend="817";Tstart="661";shortTE="F";uid="479f3061-6c70-4676-8c44-aa80077b19ac"
Mc19690	RepeatMasker	DNA/PiggyBac	1400	1581	808	-	.	ID="RND-6_FAMILY-2880";Tend="570";Tstart="388";shortTE="F";uid="b7c74024-0f23-4230-88b0-ad20d7ab521e"
Mc19690	RepeatMasker	DNA/Ginger	1	539	4133	-	.	ID="RND-1_FAMILY-6";Tend="1622";Tstart="1082";shortTE="F";uid="49bf493e-20d0-4b16-8a71-b7a663448ef3"
Mc19690	RepeatMasker	DNA/PiggyBac	2010	2248	785	-	.	ID="RND-6_FAMILY-2880";Tend="223";Tstart="2";shortTE="F";uid="288fc2ac-7ca7-47f8-89eb-45340ba31122"
Mc19691	RepeatMasker	DNA/hAT-Tip100	5943	6316	1015	+	.	ID="HAT-N16_AP";Tend="496";Tstart="167";shortTE="F";uid="b9618698-6b6e-431e-88af-bc1f0125917e"
Mc19691	RepeatMasker	DNA/P	23	1340	2095	+	.	ID="RND-6_FAMILY-221";Tend="2324";Tstart="1000";shortTE="F";uid="8a358940-9625-48fa-83ee-b00c4a096f32"
Mc19692	RepeatMasker	DNA/MULE-MuDR	3531	3664	463	+	.	ID="MUDR4X_AP";Tend="673";Tstart="540";shortTE="F";uid="1a34aa11-f958-4edf-b348-157b151112fa"
Mc19692	RepeatMasker	DNA/hAT	2908	3345	2322	+	.	ID="RND-6_FAMILY-3545";Tend="535";Tstart="161";shortTE="F";uid="9e40804b-51a0-4fa3-8431-c9d0f08304b3"
Mc19692	RepeatMasker	Unknown	3345	3484	735	+	.	ID="RND-5_FAMILY-605";Tend="1040";Tstart="904";shortTE="F";uid="4d418ecb-fdcf-4354-b43a-11f682d5dc9a"
Mc19692	RepeatMasker	Unknown	222	829	2361	-	.	ID="RND-6_FAMILY-707";Tend="1153";Tstart="546";shortTE="F";uid="1aa26f34-20d9-4296-9ec3-9c5267d3e9dc"
Mc19693	RepeatMasker	LINE/R1	2099	2236	434	+	.	ID="RND-5_FAMILY-381";Tend="271";Tstart="137";shortTE="F";uid="2e912be9-fe72-45ff-b28b-c3dcb77b9083"
Mc19694	RepeatMasker	DNA	1418	3663	17638	+	.	ID="RND-1_FAMILY-316";Tend="2375";Tstart="161";shortTE="F";uid="6b68d238-eda9-4db5-ac84-440b665d4b21"
Mc19694	RepeatMasker	DNA/Ginger	501	902	2522	+	.	ID="RND-1_FAMILY-6";Tend="1168";Tstart="698";shortTE="F";uid="09c3443b-158a-4762-91c0-bb5a00559634"
Mc19694	RepeatMasker	DNA	1173	2360	8157	-	.	ID="RND-4_FAMILY-1806";Tend="1190";Tstart="27";shortTE="F";uid="b0355215-66f6-48bc-91d4-89be16b512a4"
Mc19694	RepeatMasker	DNA/Ginger-1	389	500	2451	-	.	ID="RND-1_FAMILY-4";Tend="2571";Tstart="1989";shortTE="F";uid="1392029f-c0f4-480d-98b7-e848c125d484"
Mc19695	RepeatMasker	DNA/Maverick	914	2449	3118	+	.	ID="RND-6_FAMILY-1968";Tend="2069";Tstart="568";shortTE="F";uid="edd15427-41d0-4940-8e22-16ba9d1f95a6"
Mc19695	RepeatMasker	DNA/hAT	2351	3469	6991	-	.	ID="RND-6_FAMILY-2466";Tend="1767";Tstart="653";shortTE="F";uid="eb15e600-a056-4593-9330-fcd85da00819"
Mc19695	RepeatMasker	DNA/hAT	49	265	1235	-	.	ID="RND-6_FAMILY-3540";Tend="1032";Tstart="820";shortTE="F";uid="6ce5eddd-7ccc-4cea-ad0a-45afa643e938"
Mc19695	RepeatMasker	DNA	753	857	460	-	.	ID="RND-6_FAMILY-1869";Tend="215";Tstart="109";shortTE="F";uid="883ef0f1-1091-4757-aa5b-8901e897d1a3"
Mc19696	RepeatMasker	DNA/hAT-Ac	1169	1291	475	+	.	ID="rnd-5_family-5192";Tend="1253";Tstart="1047";shortTE="F";uid="474b32c8-4404-4e74-baec-eabe28b8aefd"
Mc19696	RepeatMasker	DNA/hAT-Tip100	232	1100	6578	+	.	ID="RND-5_FAMILY-4163";Tend="1504";Tstart="631";shortTE="F";uid="6e23e0a4-0623-41a4-aa2d-88d577438f80"
Mc19696	RepeatMasker	Unknown	3461	3663	1811	+	.	ID="RND-1_FAMILY-177";Tend="1115";Tstart="913";shortTE="F";uid="10ef2c8c-b43c-47b4-8fca-8ff9f2a6550f"
Mc19696	RepeatMasker	Unknown	2301	2772	2432	-	.	ID="RND-5_FAMILY-104";Tend="1139";Tstart="676";shortTE="F";uid="eda44536-9c85-41bc-a567-ea8300707f3f"
Mc19696	RepeatMasker	DNA/TcMar-Tc1	3239	3365	452	-	.	ID="RND-6_FAMILY-21091";Tend="1028";Tstart="905";shortTE="F";uid="6075f701-ee68-48a9-bbbc-2d43c69d283f"
Mc19697	RepeatMasker	DNA/hAT-Tip100	305	1796	8525	+	.	ID="RND-6_FAMILY-13467";Tend="1434";Tstart="13";shortTE="F";uid="3d0266d6-17de-40a7-b569-dc1cc99193c9"
Mc19697	RepeatMasker	DNA/Ginger	4217	4595	2937	+	.	ID="RND-1_FAMILY-6";Tend="2329";Tstart="1948";shortTE="F";uid="5e619ed2-7718-432e-91ca-c709509af2d1"
Mc19697	RepeatMasker	DNA	1849	4277	17112	-	.	ID="RND-1_FAMILY-257";Tend="2377";Tstart="52";shortTE="F";uid="673c6fee-0279-42a0-b7d3-e195c8826a87"
Mc19697	RepeatMasker	DNA/Ginger-1	4196	4321	488	-	.	ID="GINGER1-1_AP";Tend="3532";Tstart="3403";shortTE="F";uid="33374337-f6b6-4bd0-825c-f0b542b475a7"
Mc19698	RepeatMasker	DNA/Kolobok-E	2382	2523	439	+	.	ID="KOLOBOKE-4_AP";Tend="2519";Tstart="2380";shortTE="F";uid="5a1dd9c1-ea9b-4e08-9472-30f491ad2567"
Mc19698	RepeatMasker	DNA/Kolobok-E	1140	1867	1156	+	.	ID="KOLOBOKE-2_AP";Tend="1905";Tstart="1114";shortTE="F";uid="e65e4c1d-5117-4301-aed9-445648db8a4f"
Mc19698	RepeatMasker	DNA/Ginger-1	2473	3662	8469	-	.	ID="RND-1_FAMILY-4";Tend="2450";Tstart="1235";shortTE="F";uid="c1e70486-2372-489d-94f0-c58664360708"
Mc19698	RepeatMasker	Retroposon?	1389	2243	4448	-	.	ID="SINE2-1_AP";Tend="1324";Tstart="459";shortTE="F";uid="67858e90-a692-4f3d-9d7f-cee46c1d761f"
Mc19698	RepeatMasker	DNA	283	572	659	-	.	ID="RND-5_FAMILY-2226";Tend="1590";Tstart="1358";shortTE="F";uid="63de8b42-580b-462a-bb08-0ea5b72edd91"
Mc19699	RepeatMasker	LTR/Gypsy	1282	3649	6397	-	.	ID="GYPSY10-I_AP";Tend="3619";Tstart="1246";shortTE="F";uid="64385761-c02d-4664-88ea-bb6fb2b70a09"
Mc197	RepeatMasker	Unknown	87577	88201	4278	+	.	ID="RND-6_FAMILY-6819";Tend="1257";Tstart="661";shortTE="F";uid="49af120c-313b-4de5-a7c6-c7ff9f048cc9"
Mc197	RepeatMasker	LINE/R1	77264	77385	413	+	.	ID="RT1";Tend="3338";Tstart="3208";shortTE="F";uid="d7cfe1bb-77a6-48f5-9d62-48b7a6e985c4"
Mc197	RepeatMasker	DNA/hAT	1472	1622	625	+	.	ID="DNA8-85_AP";Tend="465";Tstart="323";shortTE="F";uid="ddf49e69-dccd-40e5-b200-6770ae18207d"
Mc197	RepeatMasker	DNA	81798	82082	753	+	.	ID="dna4-2_ap";Tend="268";Tstart="1";shortTE="F";uid="adfc1f40-c90c-4f55-a385-d0a04273263a"
Mc197	RepeatMasker	DNA	82095	82391	961	+	.	ID="DNA4-2_AP";Tend="769";Tstart="422";shortTE="F";uid="24f45521-e28d-46e5-b673-8ae200da9e97"
Mc197	RepeatMasker	Unknown	10378	11207	605	+	.	ID="RND-5_FAMILY-5454";TEgroup="ctg_197%7CRND-5_FAMILY-5454%7C1";Tend="1680";Tstart="746";shortTE="T";uid="4228590a-5b16-43d0-b8be-952b6f940682"
Mc197	RepeatMasker	Unknown	87113	87366	684	-	.	ID="RND-1_FAMILY-1";Tend="1131";Tstart="835";shortTE="F";uid="e8f3d086-0ff4-48d7-a377-2ae075365a5d"
Mc1970	RepeatMasker	DNA	24283	24589	1457	+	.	ID="dna4-1_ap";Tend="766";Tstart="451";shortTE="F";uid="c9ce54b7-1468-4207-91fd-768a8618b363"
Mc1970	RepeatMasker	Unknown	24115	24299	448	+	.	ID="RND-6_FAMILY-1325";Tend="1207";Tstart="1025";shortTE="F";uid="d9398cea-f5a9-4fc6-b22b-51e31e6bd8e2"
Mc1970	RepeatMasker	DNA	28381	28787	742	-	.	ID="TTAA22_AP";Tend="419";Tstart="30";shortTE="F";uid="9edf3324-3f68-4a30-a69e-19770caafe8f"
Mc1970	RepeatMasker	DNA	15586	15804	571	-	.	ID="ttaa3b_ap";Tend="217";Tstart="1";shortTE="F";uid="0b948091-1b2f-4e90-abd8-14822dcbaf8a"
Mc1970	RepeatMasker	Unknown	21810	21928	550	-	.	ID="RND-6_FAMILY-2565";Tend="1442";Tstart="1324";shortTE="F";uid="43b6f86d-89c8-44e9-b6c3-d727cdcd6a24"
Mc19700	RepeatMasker	DNA/Ginger	3338	3464	1036	+	.	ID="RND-1_FAMILY-6";Tend="2195";Tstart="2069";shortTE="F";uid="10c45351-48cf-40e9-bb3d-97d7c5c1f11e"
Mc19700	RepeatMasker	DNA/Ginger-1	2673	3341	4519	+	.	ID="RND-6_FAMILY-11732";Tend="1229";Tstart="554";shortTE="F";uid="80a8b653-9ef0-44b4-b931-6f947ad63ef6"
Mc19700	RepeatMasker	DNA/hAT-Tip100	3453	3661	1711	+	.	ID="RND-5_FAMILY-4099";Tend="855";Tstart="649";shortTE="F";uid="020b872f-54f0-4e2c-9358-4b1249c2c1a9"
Mc19700	RepeatMasker	DNA/Ginger	2576	2927	1880	-	.	ID="RND-5_FAMILY-2916";Tend="2079";Tstart="1732";shortTE="F";uid="352bf1c4-9dae-4758-8153-6be8aaf6144e"
Mc19700	RepeatMasker	Retroposon?	389	640	408	-	.	ID="SINE2-1_AP";Tend="1070";Tstart="833";shortTE="F";uid="1daa3fcc-36c7-4511-936a-033c5799fdc3"
Mc19702	RepeatMasker	RC/Helitron	2248	2493	961	-	.	ID="RND-6_FAMILY-4787";Tend="1385";Tstart="1146";shortTE="F";uid="7c4fc7cc-83d4-40c0-a573-e03245c24d6e"
Mc19702	RepeatMasker	DNA/hAT-Tip100	3	148	508	-	.	ID="RND-5_FAMILY-1688";Tend="901";Tstart="761";shortTE="F";uid="6c3e7900-5ab4-4583-bace-e62be7b40e5b"
Mc19702	RepeatMasker	RC/Helitron	2677	2869	981	-	.	ID="RND-6_FAMILY-4787";Tend="538";Tstart="348";shortTE="F";uid="5e4d9401-d329-4c70-9e66-6ce7f71441df"
Mc19702	RepeatMasker	DNA/Kolobok-E	488	721	962	-	.	ID="RND-6_FAMILY-850";Tend="235";Tstart="9";shortTE="F";uid="8740957c-339f-4b9a-ab19-d20d9f8591e5"
Mc19703	RepeatMasker	Unknown	2116	2901	2121	+	.	ID="RND-5_FAMILY-5454";TEgroup="ctg_19703%7CRND-5_FAMILY-5454%7C1";Tend="1702";Tstart="742";shortTE="F";uid="20620787-6b9a-476c-8f1f-79f082d6e1d7"
Mc19703	RepeatMasker	DNA/TcMar?	629	754	621	+	.	ID="rnd-5_family-2433";Tend="1506";Tstart="1353";shortTE="F";uid="f94700fb-12f2-4a23-b1c9-c1d3a1450937"
Mc19703	RepeatMasker	Unknown	3468	3662	1148	-	.	ID="RND-5_FAMILY-9949";Tend="1589";Tstart="1393";shortTE="F";uid="d45c1eda-648c-4fb2-ae41-ab6cde095310"
Mc19704	RepeatMasker	Retroposon?	1	747	3941	-	.	ID="SINE2-1_AP";Tend="1147";Tstart="397";shortTE="F";uid="08e6bc70-9912-4034-a902-c6b4855a7a3b"
Mc19704	RepeatMasker	DNA/hAT	1920	2177	1404	-	.	ID="RND-5_FAMILY-7437";Tend="1058";Tstart="817";shortTE="F";uid="bb50b36d-f65e-43b8-834d-91f00372d47b"
Mc19704	RepeatMasker	DNA/Ginger	743	931	812	-	.	ID="rnd-5_family-2916";Tend="518";Tstart="383";shortTE="F";uid="280f4d60-2651-438d-9608-5a6785e59812"
Mc19705	RepeatMasker	DNA/Ginger-1	3037	3662	4489	+	.	ID="RND-1_FAMILY-4";Tend="1330";Tstart="715";shortTE="F";uid="45d45c50-dad8-4eae-850a-470678902d73"
Mc19705	RepeatMasker	DNA/Ginger	2837	3036	4300	-	.	ID="RND-1_FAMILY-6";Tend="2646";Tstart="1826";shortTE="F";uid="55407058-c91c-4b72-ab70-af3044227914"
Mc19705	RepeatMasker	DNA	2305	2443	413	-	.	ID="TTAA12_AP";Tend="555";Tstart="420";shortTE="F";uid="9c25e990-ea82-4a1c-9cc8-3c9d605d9a2e"
Mc19706	RepeatMasker	Unknown	1	200	1825	+	.	ID="RND-6_FAMILY-1529";Tend="1009";Tstart="810";shortTE="F";uid="aa55df2a-e677-4ede-aaa5-2fcc4ce09a00"
Mc19706	RepeatMasker	DNA	2101	3655	7679	-	.	ID="RND-6_FAMILY-11914";TEgroup="ctg_19706%7CRND-6_FAMILY-11914%7C1";Tend="1589";Tstart="158";shortTE="F";uid="40152932-37c0-4bf1-a51b-6ae7353a2f3d"
Mc19706	RepeatMasker	DNA/Ginger-1	1908	2098	1145	-	.	ID="RND-6_FAMILY-8803";Tend="372";Tstart="184";shortTE="F";uid="81260585-c732-4084-946c-72e9c7812b5e"
Mc19707	RepeatMasker	Unknown	3379	3556	820	+	.	ID="RND-1_FAMILY-49";Tend="1099";Tstart="923";shortTE="F";uid="37b59755-ec69-431d-a012-933a1d88ae25"
Mc19707	RepeatMasker	Unknown	757	1969	7864	-	.	ID="RND-6_FAMILY-13942";Tend="1960";Tstart="765";shortTE="F";uid="22ab7d88-e5b7-422b-8b25-b2edad4ed13b"
Mc19707	RepeatMasker	LINE/I	2192	2781	1788	-	.	ID="RND-6_FAMILY-2764";Tend="1278";Tstart="691";shortTE="F";uid="07b7e244-b218-4ab7-af51-d4d2f824f8be"
Mc19708	RepeatMasker	DNA/MULE-MuDR	2537	2758	1103	+	.	ID="RND-6_FAMILY-2484";Tend="217";Tstart="2";shortTE="F";uid="dbabc553-7ea3-40b2-a889-e21aa00ad72a"
Mc19709	RepeatMasker	DNA/hAT-Charlie	3108	3359	1468	+	.	ID="RND-5_FAMILY-11314";Tend="1193";Tstart="914";shortTE="F";uid="b99af966-5884-468e-91e8-be485d558c7d"
Mc19709	RepeatMasker	DNA/Ginger	1	885	3671	-	.	ID="RND-1_FAMILY-6";Tend="2172";Tstart="663";shortTE="F";uid="84e9e657-e101-4093-9101-c0451c0c4e35"
Mc19709	RepeatMasker	DNA/Ginger	3315	3661	2679	-	.	ID="RND-1_FAMILY-6";Tend="2437";Tstart="2095";shortTE="F";uid="302e8859-d6ff-4eee-9ed6-b2dda373ea86"
Mc1971	RepeatMasker	DNA/hAT-Tip100	23803	24036	1310	+	.	ID="RND-5_FAMILY-591";Tend="1210";Tstart="957";shortTE="F";uid="72e1fa2b-28fd-4b96-8530-2c65fbbb92b3"
Mc1971	RepeatMasker	DNA	35890	36138	585	+	.	ID="RND-6_FAMILY-6648";Tend="1207";Tstart="979";shortTE="F";uid="cb48e369-4a66-47f4-943a-e5551e231658"
Mc1971	RepeatMasker	DNA/TcMar-m44	11403	11546	891	-	.	ID="dnax-3c_ap";Tend="144";Tstart="1";shortTE="F";uid="1cf8f7bb-d576-4a55-bafe-632191fc9715"
Mc1971	RepeatMasker	Unknown	41462	42110	5110	-	.	ID="RND-6_FAMILY-159";Tend="1369";Tstart="693";shortTE="F";uid="64dc4c7f-69f0-48c0-a960-77fa39432d1a"
Mc1971	RepeatMasker	DNA	35930	36732	1968	-	.	ID="DNA4-2_AP";Tend="763";Tstart="1";shortTE="F";uid="409e4453-b025-44c0-8d9d-ef56891ce7c9"
Mc19710	RepeatMasker	LTR/Gypsy	2913	3327	509	+	.	ID="RND-6_FAMILY-14619";Tend="661";Tstart="247";shortTE="F";uid="a901b674-391f-4236-90ac-4d8073aed180"
Mc19710	RepeatMasker	Unknown	3429	3802	3173	+	.	ID="RND-1_FAMILY-333";Tend="996";Tstart="633";shortTE="F";uid="9b2d0890-b89c-487f-8681-cd7ede80b97d"
Mc19710	RepeatMasker	DNA/MULE-MuDR	5037	5347	2041	+	.	ID="RND-1_FAMILY-201";Tend="760";Tstart="435";shortTE="F";uid="09ff5023-8d6c-479a-8ad3-82cdd3819197"
Mc19710	RepeatMasker	DNA	4473	4679	948	+	.	ID="TTAA3_AP";Tend="230";Tstart="20";shortTE="F";uid="1c9c6a69-415f-40e4-96de-318e469941d2"
Mc19710	RepeatMasker	DNA/Kolobok-E	1	878	5095	-	.	ID="RND-6_FAMILY-12902";Tend="1123";Tstart="1";shortTE="F";uid="3a302277-4500-44f6-a075-6f7795a0d566"
Mc19710	RepeatMasker	LTR/Gypsy	2871	3118	419	-	.	ID="GYPSY-5_PBA-I";Tend="5186";Tstart="4940";shortTE="F";uid="6fa479aa-e29b-49c9-ab2e-9190da3946b0"
Mc19710	RepeatMasker	Unknown	4041	4371	466	-	.	ID="RND-6_FAMILY-3741";Tend="744";Tstart="371";shortTE="F";uid="2fc1f203-20da-4367-96ed-cb0cf719ba17"
Mc19710	RepeatMasker	Unknown	2168	2282	432	-	.	ID="RND-6_FAMILY-3741";Tend="1179";Tstart="1066";shortTE="F";uid="575e83ae-cbe4-4991-a2e5-00b45644509e"
Mc19711	RepeatMasker	Unknown	1064	1437	1707	+	.	ID="RND-1_FAMILY-34";Tend="1268";Tstart="859";shortTE="F";uid="c6464c3b-08eb-451d-a9b1-01fb8346971f"
Mc19712	RepeatMasker	DNA	2153	2981	799	+	.	ID="DNA4-2_AP";Tend="762";Tstart="1";shortTE="F";uid="e13c411c-f928-4391-b1e2-8756dedda7bb"
Mc19713	RepeatMasker	Unknown	2414	3020	424	+	.	ID="RND-6_FAMILY-12908";TEgroup="ctg_19713%7CRND-6_FAMILY-12908%7C1";Tend="743";Tstart="356";shortTE="F";uid="55945f4d-7006-4435-8887-9c0d35c9a7f9"
Mc19713	RepeatMasker	DNA/Kolobok-E	3354	3654	635	-	.	ID="RND-5_FAMILY-2022";Tend="1698";Tstart="1397";shortTE="F";uid="c7ec8af8-e265-455a-b704-906611b91591"
Mc19714	RepeatMasker	DNA/Ginger	1	732	5116	+	.	ID="RND-1_FAMILY-6";Tend="2416";Tstart="1696";shortTE="F";uid="ea672790-e5cb-48a7-ae91-42b3892d9723"
Mc19715	RepeatMasker	DNA/hAT-hAT19	3374	3651	2067	+	.	ID="DNA8-49_AP";Tend="278";Tstart="1";shortTE="F";uid="b066cc43-e811-4f86-abd9-7bbb18e56b77"
Mc19715	RepeatMasker	Retroposon?	1967	2249	560	+	.	ID="SINE2-1_AP";Tend="1412";Tstart="1134";shortTE="F";uid="2556dce8-abf9-4c61-9f95-0d9f1ec02b3e"
Mc19715	RepeatMasker	DNA	916	1379	1474	-	.	ID="TTAA2D_AP";Tend="431";Tstart="1";shortTE="F";uid="e32e4af7-360e-4b0e-8ef3-8af972de15e7"
Mc19716	RepeatMasker	DNA/Maverick	4619	6305	3721	+	.	ID="RND-6_FAMILY-5708";Tend="1819";Tstart="160";shortTE="F";uid="207dc741-e6dc-4bbb-a407-2f05980b6b45"
Mc19716	RepeatMasker	DNA/Maverick	3654	4051	716	+	.	ID="RND-6_FAMILY-2597";Tend="1812";Tstart="1417";shortTE="F";uid="9004c5b7-7e6b-4dfa-8039-ae87c074c563"
Mc19716	RepeatMasker	DNA/Maverick	3065	3394	450	+	.	ID="RND-6_FAMILY-2597";Tend="1365";Tstart="1036";shortTE="F";uid="2c82611f-67c2-4426-95cb-68ac7c07e8d4"
Mc19717	RepeatMasker	Retroposon?	337	547	1625	+	.	ID="RND-1_FAMILY-338";Tend="1075";Tstart="869";shortTE="F";uid="fc407f91-7c74-4714-8bb4-580643668f33"
Mc19717	RepeatMasker	Unknown	632	1355	3051	+	.	ID="RND-4_FAMILY-1558";Tend="1686";Tstart="918";shortTE="F";uid="5660c4f0-642e-4571-9a96-3f1ad4b86d5f"
Mc19717	RepeatMasker	DNA/TcMar-Pogo	1	194	1689	-	.	ID="RND-6_FAMILY-12792";Tend="1137";Tstart="944";shortTE="F";uid="fe3ece27-0119-4d60-a999-30372eeed96a"
Mc19717	RepeatMasker	DNA/hAT	2035	2601	3569	-	.	ID="RND-1_FAMILY-322";Tend="1446";Tstart="887";shortTE="F";uid="2e31ac79-333a-461b-980a-956ba46a1232"
Mc19719	RepeatMasker	Retroposon?	2956	3397	1298	+	.	ID="SINE2-1_AP";Tend="1227";Tstart="782";shortTE="F";uid="9f51fbe7-5c15-4a3d-a5a6-8fa44345b80e"
Mc19719	RepeatMasker	Retroposon?	3394	3658	1865	-	.	ID="RND-6_FAMILY-21009";Tend="1208";Tstart="957";shortTE="F";uid="0ff91d0e-dd20-4d8a-b4ce-b0378bbd424a"
Mc1972	RepeatMasker	DNA/hAT-Ac	25742	25895	447	+	.	ID="RND-5_FAMILY-5192";Tend="564";Tstart="412";shortTE="F";uid="f0812120-bf65-4ffb-91e1-a0a3c34e7879"
Mc1972	RepeatMasker	LINE/I-Jockey	11320	11638	1987	-	.	ID="RND-5_FAMILY-2760";Tend="699";Tstart="351";shortTE="F";uid="ef1f4aa5-4bba-489f-9095-12b7732b9091"
Mc1972	RepeatMasker	Retroposon?	8070	8324	470	-	.	ID="RND-6_FAMILY-21009";Tend="1187";Tstart="943";shortTE="F";uid="1559b4f5-8dc6-46c4-bfc7-7db6d4e085b3"
Mc1972	RepeatMasker	DNA	30688	31444	1394	-	.	ID="DNA4-2_AP";Tend="769";Tstart="1";shortTE="F";uid="f60b637c-63d9-41b0-aeca-faa3210c7bce"
Mc19720	RepeatMasker	DNA	1210	1607	1301	+	.	ID="TTAA3_AP";Tend="428";Tstart="2";shortTE="F";uid="995d2bee-8036-415f-8af6-1b7d27fd42e7"
Mc19720	RepeatMasker	DNA/hAT-Tip100	3003	3114	415	-	.	ID="RND-6_FAMILY-3683";Tend="1032";Tstart="922";shortTE="F";uid="2df9d919-4d26-4587-bd8d-ec0bd8225dc7"
Mc19721	RepeatMasker	LTR/Pao	2049	2577	566	+	.	ID="BEL-2_AEC-I";Tend="3010";Tstart="2476";shortTE="F";uid="ad82e617-ce60-4949-93f5-247f87798d0a"
Mc19721	RepeatMasker	LTR/Pao	3071	3516	603	+	.	ID="BEL-2_AEC-I";Tend="3607";Tstart="3168";shortTE="F";uid="190ea3cd-f383-43ce-abea-b8dc9fa8a297"
Mc19722	RepeatMasker	DNA	1041	1289	1222	+	.	ID="ttaa2c_ap";Tend="284";Tstart="38";shortTE="F";uid="19c95777-41be-4f54-a7f7-81fdf3ee84e7"
Mc19722	RepeatMasker	DNA/hAT-Tip100	3083	3657	1951	+	.	ID="rnd-5_family-2297";Tend="1490";Tstart="990";shortTE="F";uid="406e1169-b499-4487-b55f-ca6e9340bad1"
Mc19722	RepeatMasker	Unknown	710	1026	1063	+	.	ID="RND-6_FAMILY-16540";Tend="822";Tstart="527";shortTE="F";uid="452e6513-590c-4b66-a075-e7904938791e"
Mc19722	RepeatMasker	DNA/hAT-Tip100	2744	3078	1528	+	.	ID="RND-5_FAMILY-2297";Tend="1118";Tstart="813";shortTE="F";uid="e3408c16-0978-4b47-a7d5-b3c51da500ec"
Mc19722	RepeatMasker	LINE/RTE-BovB	1805	1922	421	-	.	ID="RND-6_FAMILY-33131";Tend="1061";Tstart="940";shortTE="F";uid="a104b3c9-27af-4aeb-a6cc-0b166347c4e1"
Mc19724	RepeatMasker	Unknown	3096	3583	891	+	.	ID="RND-5_FAMILY-6959";Tend="1649";Tstart="1201";shortTE="F";uid="a15af319-bbd2-4098-a0ab-2720c45f0e65"
Mc19724	RepeatMasker	DNA	1079	1498	2436	+	.	ID="dna2-2_ap";Tend="368";Tstart="1";shortTE="F";uid="486e8ad3-eba0-46aa-a6c0-fe5551a0bcb1"
Mc19724	RepeatMasker	DNA/hAT	1499	2162	4260	-	.	ID="DNA8-108_AP";Tend="705";Tstart="54";shortTE="F";uid="ff4895e2-161a-4f67-818e-bcda7944cfdc"
Mc19724	RepeatMasker	Unknown	1	217	1179	-	.	ID="RND-6_FAMILY-962";Tend="659";Tstart="466";shortTE="F";uid="67fd435d-1b80-47ca-9d8f-0433352b40fa"
Mc19726	RepeatMasker	DNA/Ginger-1	948	1368	749	+	.	ID="rnd-6_family-3412";Tend="2360";Tstart="1577";shortTE="F";uid="869d93f7-61d1-47c8-aba0-966c784c0081"
Mc19726	RepeatMasker	DNA	477	658	452	-	.	ID="RND-6_FAMILY-6607";Tend="508";Tstart="306";shortTE="F";uid="78ca38ad-ba63-4755-a166-9c2eac96e2ba"
Mc19727	RepeatMasker	DNA/hAT-Ac	4188	5284	5673	+	.	ID="RND-6_FAMILY-21930";Tend="1048";Tstart="1";shortTE="F";uid="033fce47-0ecc-4645-8dd4-22b73fe1e89d"
Mc19727	RepeatMasker	DNA/Ginger-1	3894	4150	599	+	.	ID="RND-6_FAMILY-2746";Tend="515";Tstart="263";shortTE="F";uid="e2e28948-c81f-4658-885f-d6a94a677ea7"
Mc19727	RepeatMasker	Unknown	1418	1861	2445	-	.	ID="RND-1_FAMILY-137";Tend="1899";Tstart="1445";shortTE="F";uid="ca6efe6b-9d4f-42bd-917b-e881137b8d10"
Mc19727	RepeatMasker	RC/Helitron	1025	1418	500	-	.	ID="RND-6_FAMILY-5142";Tend="953";Tstart="587";shortTE="F";uid="edc68ea2-76c9-492f-98ef-1c0f5f794840"
Mc19727	RepeatMasker	Retroposon?	3924	4187	641	-	.	ID="SINE2-2_AP";Tend="1998";Tstart="1563";shortTE="F";uid="57a261bf-c49a-484a-9404-c295ad4603e9"
Mc19727	RepeatMasker	DNA/TcMar-Mariner	2077	2576	2719	-	.	ID="RND-6_FAMILY-5005";Tend="1597";Tstart="1102";shortTE="F";uid="9e4fad23-0f78-4dde-8a02-4a44c7c9ecad"
Mc19728	RepeatMasker	Unknown	4895	5047	407	+	.	ID="RND-5_FAMILY-5121";Tend="1136";Tstart="994";shortTE="F";uid="c6401336-e912-4aea-90eb-561ed1efaa45"
Mc19728	RepeatMasker	DNA/MULE-MuDR	2619	2728	779	+	.	ID="MUDR10X_AP";Tend="2124";Tstart="2017";shortTE="F";uid="1cd10d22-f713-4955-a4c9-6e1994311a42"
Mc19728	RepeatMasker	DNA	1671	2606	621	-	.	ID="RND-6_FAMILY-3470";TEgroup="ctg_19728%7CRND-6_FAMILY-3470%7C1";Tend="983";Tstart="494";shortTE="F";uid="16ff09a6-5a4b-4ba0-932e-21b8e39867c0"
Mc19728	RepeatMasker	Unknown	925	1433	609	-	.	ID="RND-6_FAMILY-2846";Tend="1466";Tstart="982";shortTE="F";uid="22132d9e-082b-452c-9b37-c9beb9a7f2b9"
Mc19728	RepeatMasker	Unknown	2922	3171	1111	-	.	ID="RND-6_FAMILY-36647";Tend="502";Tstart="239";shortTE="F";uid="70e4395b-5dd9-4e28-a351-ecc70ae86bfd"
Mc19728	RepeatMasker	DNA/hAT-hAT19	5090	5547	1512	-	.	ID="RND-1_FAMILY-142";Tend="1725";Tstart="1135";shortTE="F";uid="c9c0637d-3fac-4dca-9107-2a5012cf5f66"
Mc19729	RepeatMasker	LINE/CR1	1565	2070	1227	-	.	ID="RND-5_FAMILY-1592";Tend="683";Tstart="180";shortTE="F";uid="91372037-e99f-4f71-b5df-8aab2046e04f"
Mc19729	RepeatMasker	LINE/CR1	2841	3014	683	-	.	ID="RND-5_FAMILY-1592";Tend="177";Tstart="14";shortTE="F";uid="bbd0f2ae-e7cd-4ae8-b2d1-81be01902fe1"
Mc19729	RepeatMasker	LINE/I-Jockey	3293	3656	474	-	.	ID="RND-5_FAMILY-3605";Tend="1404";Tstart="837";shortTE="F";uid="18522383-c0c8-4456-a6f5-9660ddff631c"
Mc1973	RepeatMasker	Unknown	30152	30537	2027	+	.	ID="RND-6_FAMILY-193";TEgroup="ctg_1973%7CRND-6_FAMILY-193%7C1";Tend="1062";Tstart="794";shortTE="F";uid="9868d249-d3ab-4391-a3f6-cc2cbfdfc8ef"
Mc1973	RepeatMasker	DNA	29143	29268	579	+	.	ID="RND-4_FAMILY-1806";Tend="1640";Tstart="1518";shortTE="F";uid="30f6527d-247c-450f-9876-49e657bb0dff"
Mc1973	RepeatMasker	Unknown	22167	22689	1625	+	.	ID="RND-5_FAMILY-725";Tend="1408";Tstart="908";shortTE="F";uid="a6d66242-3282-484e-92cc-8dff016515ec"
Mc1973	RepeatMasker	Unknown	36837	37127	1816	+	.	ID="RND-6_FAMILY-2834";Tend="1009";Tstart="735";shortTE="F";uid="82a549ee-5051-45bf-b9d6-875433fbf42e"
Mc1973	RepeatMasker	DNA/hAT-Tip100	7111	7632	738	+	.	ID="RND-6_FAMILY-368";Tend="2230";Tstart="1587";shortTE="F";uid="fd8cfd76-1772-41ed-b4dd-c5f65f4426b2"
Mc1973	RepeatMasker	DNA/MULE-MuDR	212	1072	6323	+	.	ID="RND-6_FAMILY-4517";Tend="2263";Tstart="1333";shortTE="F";uid="b8269027-a257-4af3-9552-cdcae7821798"
Mc1973	RepeatMasker	DNA	31728	31897	1339	+	.	ID="DNA3-7_AP";Tend="401";Tstart="231";shortTE="F";uid="043fa325-3888-4a69-a6e8-29a934bb1cb1"
Mc1973	RepeatMasker	Unknown	13347	13527	870	+	.	ID="RND-6_FAMILY-4524";Tend="1307";Tstart="1122";shortTE="F";uid="750c13d1-5b13-4296-abce-e5bf7968a085"
Mc1973	RepeatMasker	DNA/hAT-Tip100	36460	36844	3230	+	.	ID="RND-6_FAMILY-17282";Tend="628";Tstart="252";shortTE="F";uid="b3f30deb-6f7c-4cb4-9ea2-7c1a0218a1c6"
Mc1973	RepeatMasker	Unknown	36341	36467	863	-	.	ID="RND-6_FAMILY-2834";Tend="1584";Tstart="1458";shortTE="F";uid="e6cf0fea-6aec-4591-bd10-b2e06d74749c"
Mc1973	RepeatMasker	Unknown	6046	6820	3844	-	.	ID="RND-1_FAMILY-150";Tend="1388";Tstart="692";shortTE="F";uid="7801373b-95db-4652-a2b7-c5a8924b1376"
Mc1973	RepeatMasker	Unknown	22054	22633	1400	-	.	ID="RND-6_FAMILY-16512";Tend="1585";Tstart="950";shortTE="F";uid="05807e95-98b7-4b39-b8ac-63d3c5f65279"
Mc1973	RepeatMasker	DNA/Ginger-1	20316	20837	817	-	.	ID="RND-6_FAMILY-13505";Tend="2307";Tstart="1828";shortTE="F";uid="58bb51d0-2167-4c31-8c11-09b3d171c723"
Mc1973	RepeatMasker	DNA/hAT-Tip100	1	241	1782	-	.	ID="rnd-5_family-5985";Tend="1133";Tstart="935";shortTE="F";uid="974f6b0b-7399-45e4-bb07-64792a68e30a"
Mc1973	RepeatMasker	DNA/Kolobok-E	21042	21334	647	-	.	ID="RND-6_FAMILY-12898";Tend="1263";Tstart="978";shortTE="F";uid="0c309bd2-aef8-4881-aa65-faa92570c639"
Mc1973	RepeatMasker	RC/Helitron	33833	34108	1612	-	.	ID="RND-6_FAMILY-18865";Tend="1189";Tstart="909";shortTE="F";uid="63ffb218-911b-4b36-bd0c-969900b16c07"
Mc1973	RepeatMasker	LINE/I-Jockey	20827	20970	505	-	.	ID="RND-5_FAMILY-2860";Tend="1284";Tstart="1136";shortTE="F";uid="5a29390e-210e-46e7-888f-ddcb21e59ff8"
Mc1973	RepeatMasker	Unknown	21833	22050	406	-	.	ID="RND-6_FAMILY-9646";TEgroup="ctg_1973%7CRND-6_FAMILY-9646%7C1";Tend="1144";Tstart="712";shortTE="T";uid="b6f75cbb-8690-46e1-86d8-f7a33190a598"
Mc1973	RepeatMasker	DNA	22941	23308	1220	-	.	ID="TTAA2D_AP";Tend="429";Tstart="1";shortTE="F";uid="1e43a0b7-0af9-4909-ba6d-d819b85bc76c"
Mc1973	RepeatMasker	DNA/Kolobok-E	14914	15252	609	-	.	ID="KOLOBOKE-4_AP";Tend="2847";Tstart="2502";shortTE="F";uid="5cb94fb1-6242-4073-9bd6-4a1771e299a7"
Mc1973	RepeatMasker	DNA/MULE-MuDR	15265	16385	3638	-	.	ID="RND-6_FAMILY-4493";Tend="1154";Tstart="124";shortTE="F";uid="66318b50-bc22-4431-896b-a0ed9fde5f97"
Mc19730	RepeatMasker	DNA/hAT-Tip100	1409	1546	1288	+	.	ID="RND-1_FAMILY-119";Tend="1065";Tstart="928";shortTE="F";uid="d9a05ac7-c239-4072-b713-430fdd5808af"
Mc19730	RepeatMasker	DNA/Ginger-1	3035	3165	617	+	.	ID="RND-6_FAMILY-17528";Tend="145";Tstart="20";shortTE="F";uid="e77a6e67-35fb-4429-a217-fafe43f80774"
Mc19730	RepeatMasker	DNA/Ginger	2030	3149	8753	-	.	ID="RND-1_FAMILY-6";Tend="1836";Tstart="706";shortTE="F";uid="9c52be6c-87b7-41e8-bd6b-8185be1f62e5"
Mc19730	RepeatMasker	DNA/hAT-Tip100	1889	2043	1208	-	.	ID="RND-1_FAMILY-119";Tend="1066";Tstart="912";shortTE="F";uid="7c079d81-32a1-4e0c-ae8b-02e34348f2e2"
Mc19730	RepeatMasker	DNA/Ginger	1141	1916	2117	-	.	ID="RND-1_FAMILY-6";TEgroup="ctg_19730%7CRND-1_FAMILY-6%7C1";Tend="2424";Tstart="1803";shortTE="F";uid="ea229c7e-6532-455a-988d-ee4a24ab6ff7"
Mc19731	RepeatMasker	DNA/hAT-Charlie	1135	1380	1810	-	.	ID="RND-5_FAMILY-4295";Tend="1124";Tstart="876";shortTE="F";uid="eaa06992-4b02-4396-8b33-9ad060b69e83"
Mc19731	RepeatMasker	LINE/I-Jockey	128	803	789	-	.	ID="JOCKEY-4_RPR";Tend="2403";Tstart="1728";shortTE="F";uid="8796dae9-6864-4027-a766-389918c8f6ac"
Mc19731	RepeatMasker	Unknown	1558	1747	1574	-	.	ID="RND-1_FAMILY-79";Tend="1109";Tstart="918";shortTE="F";uid="e49b6677-2c05-44af-82e5-5afa8b865905"
Mc19733	RepeatMasker	DNA/Ginger-1	1571	1751	406	+	.	ID="RND-6_FAMILY-13505";Tend="2259";Tstart="2086";shortTE="F";uid="d92ccb4f-4a51-4876-a125-4006c8bfd539"
Mc19733	RepeatMasker	RC/Helitron	1	424	2642	+	.	ID="RND-5_FAMILY-15965";Tend="1750";Tstart="1287";shortTE="F";uid="7bd9fdae-8113-4211-be3a-9e0c9c398961"
Mc19734	RepeatMasker	DNA/Kolobok-E	2026	2920	768	+	.	ID="koloboke-5_ap";Tend="705";Tstart="167";shortTE="F";uid="c1f07c51-9b42-4392-85da-8189e786a85f"
Mc19734	RepeatMasker	DNA/MULE-MuDR	1	299	2508	+	.	ID="RND-6_FAMILY-9183";Tend="1366";Tstart="1066";shortTE="F";uid="a55df363-3839-4b29-84be-70d0321b572c"
Mc19735	RepeatMasker	DNA/Ginger-1	3268	3654	3172	+	.	ID="RND-1_FAMILY-4";Tend="1135";Tstart="754";shortTE="F";uid="409fc636-394d-486a-a1a1-2306c0eaf16b"
Mc19736	RepeatMasker	DNA/MULE-NOF	1	201	1847	+	.	ID="RND-5_FAMILY-5753";Tend="201";Tstart="1";shortTE="F";uid="4c3bb893-33f4-4dfe-ac0f-0b6d30f47cc9"
Mc19736	RepeatMasker	DNA	1317	1729	2363	+	.	ID="TTAA2_AP";Tend="427";Tstart="1";shortTE="F";uid="e6e5e6df-9225-4149-8427-d6a3c3c8284c"
Mc19736	RepeatMasker	Unknown	2440	2781	2091	+	.	ID="RND-1_FAMILY-321";Tend="1325";Tstart="964";shortTE="F";uid="fb49fa6f-3f95-48eb-9c07-6f808d089eec"
Mc19737	RepeatMasker	DNA/hAT-Charlie	1243	1997	587	+	.	ID="RND-6_FAMILY-11173";TEgroup="ctg_19737%7CRND-6_FAMILY-11173%7C1";Tend="1295";Tstart="743";shortTE="F";uid="fd1ad257-7b84-4253-9d56-08b263bed4c4"
Mc19737	RepeatMasker	Unknown	2841	3653	5533	+	.	ID="RND-1_FAMILY-105";Tend="1212";Tstart="429";shortTE="F";uid="b8d53b17-605f-4e1e-ab2e-aeb237cd6e8a"
Mc19737	RepeatMasker	DNA/TcMar?	342	485	479	+	.	ID="rnd-5_family-2433";Tend="1538";Tstart="1353";shortTE="F";uid="b0ab4d6e-60dd-47c1-bed7-7ab7493c31b8"
Mc19737	RepeatMasker	Unknown	2164	2836	1693	+	.	ID="RND-1_FAMILY-148";Tend="853";Tstart="266";shortTE="F";uid="8e8fba44-f88b-4596-8e36-73e272d81f3a"
Mc19737	RepeatMasker	Unknown	1	1243	2035	-	.	ID="RND-1_FAMILY-129";TEgroup="ctg_19737%7CRND-1_FAMILY-129%7C1";Tend="1716";Tstart="69";shortTE="F";uid="4ab32372-7b28-4013-96c9-fb0cef117c6b"
Mc19738	RepeatMasker	Unknown	2213	2565	1217	+	.	ID="RND-1_FAMILY-321";TEgroup="ctg_19738%7CRND-1_FAMILY-321%7C1";Tend="1306";Tstart="817";shortTE="F";uid="8ce413cb-f5a1-4601-80ab-d13d7013a7c1"
Mc19738	RepeatMasker	DNA	2783	2917	554	+	.	ID="TTAA18_AP";Tend="555";Tstart="404";shortTE="F";uid="b6eac6fb-b301-48ac-8991-92e303da8465"
Mc19738	RepeatMasker	Unknown	5874	6205	797	-	.	ID="RND-5_FAMILY-6894";Tend="1458";Tstart="1127";shortTE="F";uid="10cd5dad-5e87-40b3-b53f-64a42a5cca93"
Mc19739	RepeatMasker	DNA/Ginger-1	948	1368	738	+	.	ID="rnd-6_family-3412";Tend="2360";Tstart="1577";shortTE="F";uid="1a336064-4c7b-4fbe-8785-5d4a3f0c8115"
Mc19739	RepeatMasker	DNA/Ginger-1	498	695	429	+	.	ID="RND-6_FAMILY-2746";Tend="473";Tstart="282";shortTE="F";uid="adf912d0-0af8-4b38-bc97-c899f0ae6b1a"
Mc19739	RepeatMasker	DNA	477	658	434	-	.	ID="RND-6_FAMILY-6607";Tend="508";Tstart="306";shortTE="F";uid="6b9f487c-51b3-49cb-9df4-8b701a64bb1a"
Mc1974	RepeatMasker	Retroposon?	1310	2027	905	+	.	ID="RND-6_FAMILY-21009";Tend="1251";Tstart="435";shortTE="F";uid="6a189bc9-4cb6-45c8-95d0-c0cb321dc0ed"
Mc1974	RepeatMasker	Unknown	38888	39302	715	+	.	ID="RND-1_FAMILY-333";Tend="1005";Tstart="556";shortTE="F";uid="81d5df5c-a511-49de-872d-c607989ca8cd"
Mc1974	RepeatMasker	Unknown	12280	12406	573	+	.	ID="RND-6_FAMILY-3370";Tend="743";Tstart="614";shortTE="F";uid="d2b9cfc3-dbf7-4d49-a8ac-568ababce267"
Mc1974	RepeatMasker	DNA/Kolobok-E	8964	9155	720	+	.	ID="KOLOBOKE-2_AP";Tend="1309";Tstart="1120";shortTE="F";uid="2a463405-057f-4c6a-af5a-223fedc54302"
Mc1974	RepeatMasker	Unknown	3488	3690	737	+	.	ID="RND-6_FAMILY-7128";Tend="1276";Tstart="1071";shortTE="F";uid="37fcc202-327a-4fde-8566-bf7ad051f21d"
Mc1974	RepeatMasker	Unknown	12028	12144	420	+	.	ID="RND-6_FAMILY-28599";Tend="995";Tstart="876";shortTE="F";uid="a6adbcd0-d217-466b-993c-2e40a0e1e2ea"
Mc1974	RepeatMasker	DNA	37766	37994	1174	+	.	ID="RND-6_FAMILY-20527";Tend="1159";Tstart="910";shortTE="F";uid="4d46868f-88ff-4009-9aa3-ef9712310a10"
Mc1974	RepeatMasker	DNA/MULE-MuDR	25125	25313	1239	+	.	ID="RND-6_FAMILY-10164";Tend="1354";Tstart="1166";shortTE="F";uid="534e0aa9-7e4b-4033-90b3-ea8274bbf497"
Mc1974	RepeatMasker	DNA	23779	24157	1979	+	.	ID="TTAA4B_AP";Tend="430";Tstart="50";shortTE="F";uid="b45ae2c1-5cfa-4ff0-9fe2-47fe212b4eb1"
Mc1974	RepeatMasker	Unknown	36391	37750	3715	+	.	ID="RND-5_FAMILY-7215";TEgroup="ctg_1974%7CRND-5_FAMILY-7215%7C1";Tend="1764";Tstart="617";shortTE="F";uid="8430b54b-e299-43f3-84a0-45d41110ec9b"
Mc1974	RepeatMasker	DNA/hAT-Charlie	6710	7233	3323	+	.	ID="RND-6_FAMILY-2617";Tend="1400";Tstart="870";shortTE="F";uid="3ae54cde-b8a6-49ff-9d68-9ef00b51602e"
Mc1974	RepeatMasker	Unknown	22923	23276	1097	-	.	ID="RND-6_FAMILY-11915";Tend="1139";Tstart="802";shortTE="F";uid="28190133-d3d5-4436-9713-e65b10879b49"
Mc1974	RepeatMasker	LTR/Copia	44811	45292	2985	-	.	ID="RND-6_FAMILY-15116";Tend="1173";Tstart="714";shortTE="F";uid="12330ba4-09de-41f2-ad1a-eb47aad5516b"
Mc1974	RepeatMasker	DNA/Ginger-1	23534	23794	868	-	.	ID="RND-6_FAMILY-3412";Tend="1917";Tstart="1637";shortTE="F";uid="2cd772f8-0b24-4407-8633-825fcc686531"
Mc1974	RepeatMasker	DNA/MULE-MuDR	27311	27460	868	-	.	ID="RND-1_FAMILY-120";Tend="1155";Tstart="1011";shortTE="F";uid="f0cd6d39-00ee-4b34-a346-052594c39f63"
Mc1974	RepeatMasker	Retroposon?	1232	1938	1442	-	.	ID="SINE2-1_AP";Tend="866";Tstart="88";shortTE="F";uid="6d6a0cae-e929-4b23-85c1-9caade684366"
Mc1974	RepeatMasker	DNA/hAT	24277	24449	605	-	.	ID="RND-6_FAMILY-19607";Tend="767";Tstart="612";shortTE="F";uid="24e713e3-4a1d-4c92-8d09-39a6450987bc"
Mc1974	RepeatMasker	Unknown	12629	12853	496	-	.	ID="RND-6_FAMILY-3370";Tend="860";Tstart="598";shortTE="F";uid="9d144793-dca4-4c2e-afbd-ee16855a2c3f"
Mc1974	RepeatMasker	DNA	42171	42505	1416	-	.	ID="RND-6_FAMILY-639";Tend="1104";Tstart="774";shortTE="F";uid="eaaa220c-dc8a-4e76-8f3d-3fc5d05d5292"
Mc19741	RepeatMasker	DNA/hAT-Ac	2437	2729	548	+	.	ID="RND-6_FAMILY-214";Tend="988";Tstart="681";shortTE="F";uid="323d3278-f3e4-455b-a7f4-6beb3e7be5d3"
Mc19741	RepeatMasker	DNA/Kolobok-E	3428	3638	426	+	.	ID="RND-1_FAMILY-185";Tend="542";Tstart="330";shortTE="F";uid="ce15915e-7d90-4f66-894e-1c2372ada67e"
Mc19741	RepeatMasker	DNA/hAT-hAT19	3125	3459	1693	+	.	ID="RND-1_FAMILY-142";Tend="1241";Tstart="903";shortTE="F";uid="9a603f7d-d6b1-4ad8-bda5-e940271f93eb"
Mc19741	RepeatMasker	DNA	997	1148	413	+	.	ID="DNA4-2_AP";Tend="613";Tstart="450";shortTE="F";uid="58d64272-d7d3-4918-9de4-3d838954c6ec"
Mc19742	RepeatMasker	Unknown	1066	1500	1122	-	.	ID="RND-6_FAMILY-5213";Tend="1177";Tstart="759";shortTE="F";uid="aadf1ae4-bd76-423e-a165-ea66354427e9"
Mc19742	RepeatMasker	DNA/hAT-Tip100	591	717	561	-	.	ID="DNA8-107_AP";Tend="225";Tstart="103";shortTE="F";uid="430a7791-d959-472b-b433-1970ace5d8a9"
Mc19742	RepeatMasker	DNA/TcMar-Tc1	1965	2162	496	-	.	ID="RND-6_FAMILY-3848";Tend="888";Tstart="665";shortTE="F";uid="9c2413b5-765d-4c07-acb4-50b65b7965d0"
Mc19743	RepeatMasker	Unknown	992	1169	1347	+	.	ID="RND-5_FAMILY-11497";Tend="1532";Tstart="1355";shortTE="F";uid="40d1bcb7-1e58-4b7d-ae5b-06e65d770fbc"
Mc19743	RepeatMasker	Unknown	822	1003	447	+	.	ID="RND-1_FAMILY-55";Tend="208";Tstart="28";shortTE="F";uid="ed939eb5-840f-451f-a284-6aedde4b9b9b"
Mc19743	RepeatMasker	LTR/Gypsy	2421	2794	1773	+	.	ID="RND-6_FAMILY-1606";Tend="534";Tstart="141";shortTE="F";uid="00423497-0ff7-4461-bd87-83059162d05a"
Mc19743	RepeatMasker	Unknown	1	197	1768	-	.	ID="RND-6_FAMILY-3546";Tend="903";Tstart="707";shortTE="F";uid="1c70b1c2-ea83-4260-ba77-317de89552c5"
Mc19744	RepeatMasker	DNA/MULE-MuDR	1892	2039	492	+	.	ID="DNA8-28B_AP";Tend="551";Tstart="403";shortTE="F";uid="bcffe8d7-7c79-44e8-a412-dd0062ef87a8"
Mc19744	RepeatMasker	Unknown	342	722	3335	+	.	ID="RND-5_FAMILY-3964";Tend="1148";Tstart="768";shortTE="F";uid="9bd79de6-ee5d-4978-a456-e7a03d9e0883"
Mc19744	RepeatMasker	DNA/hAT-hAT19	2946	3398	2928	+	.	ID="hat-n2_ap";Tend="543";Tstart="1";shortTE="F";uid="2eea8b7f-f928-47e5-b496-a750d8caee55"
Mc19744	RepeatMasker	DNA/hAT-hAT19	2364	2627	434	+	.	ID="RND-6_FAMILY-2468";Tend="1013";Tstart="729";shortTE="F";uid="dec9a2ec-b585-47e7-b5ad-4a328f17a2fe"
Mc19745	RepeatMasker	LTR/Gypsy	3328	3652	1960	+	.	ID="RND-6_FAMILY-2848";Tend="1155";Tstart="776";shortTE="F";uid="bb1f86b8-9fef-488f-ab21-b7b2cce31467"
Mc19745	RepeatMasker	LINE/I-Jockey	1406	2347	615	+	.	ID="RND-6_FAMILY-6672";Tend="1662";Tstart="742";shortTE="F";uid="8906989a-e9be-428c-9e64-e74ea522fe77"
Mc19745	RepeatMasker	Unknown	3150	3325	1256	-	.	ID="RND-6_FAMILY-13036";Tend="1526";Tstart="1354";shortTE="F";uid="5d3f673f-f64e-4f13-8be3-2f3c7a8e8c35"
Mc19746	RepeatMasker	DNA/hAT	317	1006	3839	+	.	ID="RND-1_FAMILY-322";Tend="1498";Tstart="804";shortTE="F";uid="8c3b5b20-8e97-40c7-950b-2662cbb0a949"
Mc19746	RepeatMasker	DNA	2279	2836	1143	+	.	ID="DNA8-27_AP";Tend="763";Tstart="1";shortTE="F";uid="89674685-4685-43d6-baa0-21d9dcba3c61"
Mc19747	RepeatMasker	DNA/Ginger	2	1090	8101	+	.	ID="RND-1_FAMILY-6";Tend="2337";Tstart="1254";shortTE="F";uid="08a4957b-b401-4e1c-84fc-5720402de5b2"
Mc19747	RepeatMasker	DNA/Ginger-1	953	1353	612	-	.	ID="RND-6_FAMILY-3412";Tend="665";Tstart="282";shortTE="F";uid="7144169a-9faf-4341-bedf-96b8b825df5e"
Mc19747	RepeatMasker	DNA/hAT-Charlie	2161	2705	463	-	.	ID="hat-9_lmi";Tend="1497";Tstart="991";shortTE="F";uid="7312aafe-6dd0-4802-9047-877e00dff402"
Mc19747	RepeatMasker	Unknown	3001	3309	1152	-	.	ID="RND-4_FAMILY-2579";Tend="1064";Tstart="783";shortTE="F";uid="529d02fe-6dab-4903-9f16-5dfb689e1583"
Mc19748	RepeatMasker	Unknown	6	224	1531	+	.	ID="RND-1_FAMILY-211";Tend="221";Tstart="1";shortTE="F";uid="af376363-5d6a-4cc2-aa24-d9ff5c77c857"
Mc19748	RepeatMasker	DNA	3291	3583	559	+	.	ID="DNAX-2_AP";Tend="294";Tstart="1";shortTE="F";uid="907dd113-00ef-4ac1-a0c4-83bff1a01a5e"
Mc19749	RepeatMasker	DNA/hAT-hAT19	2726	3024	1093	+	.	ID="DNA8-52B_AP";Tend="1100";Tstart="786";shortTE="F";uid="b6808263-f9a8-42ab-b7ce-a717235da6c0"
Mc19749	RepeatMasker	DNA/Ginger-2	677	1434	1502	+	.	ID="GINGER2-1_LMI";Tend="2902";Tstart="2141";shortTE="F";uid="851fae48-bc9f-46d9-8a0a-5f98351cb6a1"
Mc19749	RepeatMasker	DNA/hAT-Ac	1	407	3252	+	.	ID="RND-5_FAMILY-5670";Tend="1232";Tstart="827";shortTE="F";uid="f14c09f7-3047-44ac-ad27-19370a6a3ba8"
Mc19749	RepeatMasker	DNA/hAT-Ac	2105	2461	577	-	.	ID="RND-5_FAMILY-5670";TEgroup="ctg_19749%7CRND-5_FAMILY-5670%7C1";Tend="1396";Tstart="823";shortTE="F";uid="3033a139-28ef-477e-bb50-0157b3f12183"
Mc19749	RepeatMasker	DNA/Kolobok-E	3253	3468	464	-	.	ID="RND-6_FAMILY-850";Tend="509";Tstart="319";shortTE="F";uid="26260dcc-6cac-4bc1-a80d-2b55b8ad7755"
Mc1975	RepeatMasker	DNA/Ginger-1	27257	27468	453	+	.	ID="RND-6_FAMILY-2746";Tend="520";Tstart="299";shortTE="F";uid="bdb7fed6-ad6a-4c30-a301-868f31ef3acc"
Mc1975	RepeatMasker	Unknown	25690	26581	5534	+	.	ID="RND-4_FAMILY-1558";Tend="1682";Tstart="770";shortTE="F";uid="324b6fc0-6034-4148-b705-f979cff5c0cb"
Mc1975	RepeatMasker	DNA/hAT-Tip100	19143	19646	1312	+	.	ID="HAT-N16_AP";TEgroup="ctg_1975%7CHAT-N16_AP%7C1";Tend="615";Tstart="1";shortTE="F";uid="a3dffd31-1ebf-4ba8-a05d-1a3464d60af3"
Mc1975	RepeatMasker	Unknown	21060	21354	1831	+	.	ID="RND-4_FAMILY-2579";Tend="1137";Tstart="814";shortTE="F";uid="0a147912-f7f4-4d45-b5a7-ce176e808ae9"
Mc1975	RepeatMasker	Unknown	28500	28603	406	+	.	ID="RND-5_FAMILY-1540";Tend="642";Tstart="541";shortTE="F";uid="cbb8e734-0b24-4d31-be46-2b3977570d13"
Mc1975	RepeatMasker	LINE/L2	11963	12543	715	+	.	ID="RND-6_FAMILY-2788";TEgroup="ctg_1975%7CRND-6_FAMILY-2788%7C1";Tend="1405";Tstart="661";shortTE="F";uid="fe66c0f6-0847-42d0-a6d3-c5a1751b53d0"
Mc1975	RepeatMasker	Unknown	28862	29286	1198	+	.	ID="RND-5_FAMILY-1540";Tend="1375";Tstart="967";shortTE="F";uid="a6d399f0-0c6b-408b-a96c-12613c500a2a"
Mc1975	RepeatMasker	Unknown	37017	37306	1663	-	.	ID="RND-1_FAMILY-34";Tend="1246";Tstart="963";shortTE="F";uid="7fece8d9-8ff5-4a50-a0b8-e89b306916e8"
Mc1975	RepeatMasker	DNA	3297	4070	2716	-	.	ID="dna4-2_ap";Tend="1204";Tstart="4";shortTE="F";uid="d9b5b54b-8d98-4dc0-8227-ecdc97ce086c"
Mc1975	RepeatMasker	DNA/hAT-hATm	32328	32970	4592	-	.	ID="RND-5_FAMILY-1049";Tend="1544";Tstart="902";shortTE="F";uid="9a76d9e7-9f96-447f-9e45-351db1df3bd1"
Mc1975	RepeatMasker	Unknown	24080	24248	1110	-	.	ID="RND-4_FAMILY-2304";Tend="1341";Tstart="1175";shortTE="F";uid="03e20796-a907-4c75-a661-2e04190eb3d7"
Mc1975	RepeatMasker	Unknown	24594	25375	3693	-	.	ID="RND-4_FAMILY-2304";Tend="1099";Tstart="387";shortTE="F";uid="c907f654-b071-4b96-b5f2-e39eaf4f8fbf"
Mc1975	RepeatMasker	LINE/L2	12652	12874	680	-	.	ID="RND-6_FAMILY-18137";Tend="1151";Tstart="958";shortTE="F";uid="2b8878b6-ba48-4f92-bf2f-2057f957b233"
Mc19750	RepeatMasker	Unknown	161	329	531	+	.	ID="RND-6_FAMILY-6441";Tend="320";Tstart="161";shortTE="F";uid="05b0c17d-c8e5-4daf-82d2-837bd90053af"
Mc19751	RepeatMasker	DNA	2802	3324	1415	+	.	ID="DNA4-1_AP";Tend="823";Tstart="364";shortTE="F";uid="270cac13-05f7-4bd0-9cac-150520d19f68"
Mc19751	RepeatMasker	Unknown	1	310	1809	-	.	ID="RND-6_FAMILY-9097";Tend="446";Tstart="185";shortTE="F";uid="b8c9f484-d850-4aaa-b90d-40ca20d97203"
Mc19751	RepeatMasker	DNA	1815	2001	655	-	.	ID="TTAA3_AP";Tend="213";Tstart="3";shortTE="F";uid="dd4311bb-654a-47d2-b38e-a4ea8ba33ec3"
Mc19751	RepeatMasker	Unknown	3473	3651	1505	-	.	ID="RND-5_FAMILY-1047";Tend="1360";Tstart="1182";shortTE="F";uid="dacf2ae8-7eb2-49b3-969b-973fb2c04b8f"
Mc19752	RepeatMasker	Unknown	3390	3648	2110	+	.	ID="RND-5_FAMILY-746";Tend="906";Tstart="643";shortTE="F";uid="7aee21e6-c65d-4041-95db-184a587e4f04"
Mc19753	RepeatMasker	DNA/hAT-Charlie	1431	2633	3739	-	.	ID="RND-6_FAMILY-275";Tend="1207";Tstart="1";shortTE="F";uid="eb4effdb-3ee7-4131-9385-7c6ed6656f94"
Mc19753	RepeatMasker	DNA/Maverick	1	746	1167	-	.	ID="RND-5_FAMILY-2058";TEgroup="ctg_19753%7CRND-5_FAMILY-2058%7C1";Tend="1020";Tstart="25";shortTE="F";uid="b8b3e5b4-0523-4b6a-b43f-785a30019b4c"
Mc19754	RepeatMasker	Unknown	2820	3402	826	+	.	ID="RND-5_FAMILY-5708";Tend="1503";Tstart="646";shortTE="F";uid="41e33132-659e-472a-a98a-95bb27005b00"
Mc19754	RepeatMasker	DNA/MULE-MuDR	4654	4975	2655	-	.	ID="MUDR4X_AP";Tend="1741";Tstart="1415";shortTE="F";uid="15734906-2e24-48db-95d0-667928080457"
Mc19755	RepeatMasker	Unknown	2114	2894	1044	+	.	ID="RND-5_FAMILY-5708";Tend="1668";Tstart="892";shortTE="F";uid="f75fc469-77e9-4460-87d1-9110687ea7bf"
Mc19755	RepeatMasker	Unknown	1	580	3981	+	.	ID="RND-6_FAMILY-1325";TEgroup="ctg_19755%7CRND-6_FAMILY-1325%7C1";Tend="1625";Tstart="250";shortTE="F";uid="da204056-563f-4843-9c82-5e8f47aa7279"
Mc19755	RepeatMasker	DNA/Kolobok-E	2886	3168	584	+	.	ID="RND-6_FAMILY-12898";Tend="1529";Tstart="1183";shortTE="F";uid="0190c824-4434-49fc-b3ea-5d542a882cb5"
Mc19755	RepeatMasker	Retroposon?	1756	2041	1153	-	.	ID="SINE2-1_AP";Tend="952";Tstart="649";shortTE="F";uid="2ae94e35-141a-4649-8f4e-6fb0e60c5a3e"
Mc19755	RepeatMasker	DNA/Ginger-1	3430	3577	951	-	.	ID="GINGER1-2_AP";Tend="3997";Tstart="3845";shortTE="F";uid="e1c257d3-d4dd-4a6f-bd18-00eca6f8bc1c"
Mc19756	RepeatMasker	Unknown	3418	3638	1834	+	.	ID="RND-6_FAMILY-14615";Tend="893";Tstart="674";shortTE="F";uid="5a438597-3f86-422e-a0ce-ca0caee96a1b"
Mc19756	RepeatMasker	Retroposon?	1789	2125	539	+	.	ID="SINE2-1_AP";Tend="1475";Tstart="1135";shortTE="F";uid="3efaa047-53a0-48ed-83f7-808f1b604fc2"
Mc19757	RepeatMasker	DNA	2137	2351	441	-	.	ID="ttaa2b_ap";Tend="347";Tstart="132";shortTE="F";uid="6833c11a-7c36-4041-8017-bc2847bd8254"
Mc19757	RepeatMasker	DNA/hAT	1609	2116	2672	-	.	ID="RND-1_FAMILY-322";Tend="1435";Tstart="935";shortTE="F";uid="eb389a69-7354-4731-be0d-e2bc1420dbd3"
Mc19757	RepeatMasker	DNA/hAT	3454	3642	685	-	.	ID="RND-5_FAMILY-3706";Tend="1615";Tstart="1449";shortTE="F";uid="a3e63029-9d0b-4a22-ba12-9e717679f8df"
Mc19758	RepeatMasker	DNA	617	992	929	-	.	ID="TTAA2D_AP";Tend="430";Tstart="2";shortTE="F";uid="c8f41f01-4635-4f84-9cdf-d0e2db21e8d3"
Mc19759	RepeatMasker	DNA/hAT-Tip100	3454	3649	1384	+	.	ID="RND-5_FAMILY-1785";Tend="965";Tstart="790";shortTE="F";uid="3b6e91a9-3c03-4f4a-b6cf-fcebf79196ae"
Mc1976	RepeatMasker	DNA/Kolobok-E	11091	11300	408	+	.	ID="KOLOBOKE-4_AP";Tend="4147";Tstart="3953";shortTE="F";uid="f26b8f25-2a93-489f-90a8-882de13314dd"
Mc1976	RepeatMasker	Unknown	18063	18181	507	+	.	ID="RND-6_FAMILY-6441";Tend="308";Tstart="190";shortTE="F";uid="78eecb03-7d5c-4239-9100-d730d539fbf6"
Mc1976	RepeatMasker	Unknown	35263	35701	3240	+	.	ID="RND-5_FAMILY-6894";Tend="1343";Tstart="911";shortTE="F";uid="628e760c-0529-4b57-badf-f59a7d2c1591"
Mc1976	RepeatMasker	LINE/I	31646	31958	2133	+	.	ID="RND-5_FAMILY-3623";Tend="1430";Tstart="1104";shortTE="F";uid="47a21a8b-7e78-46aa-94ac-fb081e46cc8a"
Mc1976	RepeatMasker	Unknown	23250	23478	410	+	.	ID="RND-6_FAMILY-15377";Tend="769";Tstart="589";shortTE="F";uid="afc0de20-daab-4999-8715-8b87d4723d1d"
Mc1976	RepeatMasker	DNA	18588	18806	1028	+	.	ID="DNAX-10_AP";Tend="214";Tstart="10";shortTE="F";uid="d7aaa98f-51e1-44b7-9aaf-d5b53d0efb55"
Mc1976	RepeatMasker	LTR/Copia	15476	15651	908	+	.	ID="RND-5_FAMILY-7636";Tend="787";Tstart="615";shortTE="F";uid="0456d8c5-e990-493c-a551-a7d9a9faa2c7"
Mc1976	RepeatMasker	DNA/Ginger	6123	6400	431	+	.	ID="RND-1_FAMILY-6";Tend="1424";Tstart="1140";shortTE="F";uid="67f2a8e2-1767-4173-ac6a-895d94d7ece0"
Mc1976	RepeatMasker	Retroposon?	13543	14040	566	+	.	ID="SINE2-1_AP";Tend="1679";Tstart="696";shortTE="F";uid="c48678bb-eae3-47ba-bfb2-0cf172b740a4"
Mc1976	RepeatMasker	Unknown	19820	20102	1082	+	.	ID="RND-4_FAMILY-1410";Tend="314";Tstart="62";shortTE="F";uid="1fdce8a1-ce55-454d-ab88-0f838075dd87"
Mc1976	RepeatMasker	LINE/RTE-BovB	12631	12849	513	+	.	ID="RND-6_FAMILY-33131";Tend="4384";Tstart="4165";shortTE="F";uid="4055a31d-997e-4373-9ed5-18912cc6f0a1"
Mc1976	RepeatMasker	Unknown	21217	22027	1886	+	.	ID="RND-6_FAMILY-10375";Tend="1728";Tstart="924";shortTE="F";uid="172e6c36-4a8b-4ead-b719-0f7a83475455"
Mc1976	RepeatMasker	Unknown	591	753	577	+	.	ID="RND-5_FAMILY-754";Tend="1157";Tstart="1001";shortTE="F";uid="060de23d-dfdf-437e-ad5a-c355ee263387"
Mc1976	RepeatMasker	DNA/MULE-MuDR	37227	38818	11362	-	.	ID="RND-6_FAMILY-4517";Tend="2263";Tstart="655";shortTE="F";uid="e2a5a5b4-dc22-4cd5-9e19-765a90f65cb5"
Mc1976	RepeatMasker	Unknown	34461	35099	613	-	.	ID="RND-6_FAMILY-20417";TEgroup="ctg_1976%7CRND-6_FAMILY-20417%7C1";Tend="1119";Tstart="368";shortTE="T";uid="2643f35b-2c6e-4a1d-a8af-21e3844bfa34"
Mc1976	RepeatMasker	DNA/hAT-Tip100	18866	19095	1758	-	.	ID="RND-5_FAMILY-946";Tend="1579";Tstart="1337";shortTE="F";uid="6842a2ac-ed81-45fe-a287-509e63e346f3"
Mc1976	RepeatMasker	DNA	34285	34448	553	-	.	ID="TTAA11_AP";Tend="374";Tstart="211";shortTE="F";uid="ec193056-11fc-45ea-8224-06fc9cc19a88"
Mc1976	RepeatMasker	Unknown	24681	24789	593	-	.	ID="RND-5_FAMILY-1401";Tend="1693";Tstart="1579";shortTE="F";uid="8055f30d-661d-48e3-b8f1-8b00a3da0eff"
Mc1976	RepeatMasker	DNA/TcMar-Tigger	24695	25414	4948	-	.	ID="RND-5_FAMILY-1400";Tend="1467";Tstart="784";shortTE="F";uid="6a79daea-a2a2-4229-96d2-06ab6231316a"
Mc1976	RepeatMasker	DNA/Ginger	9289	11048	12819	-	.	ID="RND-1_FAMILY-6";Tend="2460";Tstart="696";shortTE="F";uid="8614d13a-9aa9-470a-be8f-19b578f98b39"
Mc1976	RepeatMasker	DNA/Ginger-1	13066	13667	1260	-	.	ID="RND-6_FAMILY-3412";Tend="1911";Tstart="1317";shortTE="F";uid="e77c02a3-3574-48f7-8a23-e4335f8583ec"
Mc1976	RepeatMasker	DNA	26065	26304	1419	-	.	ID="TTAA2C_AP";Tend="421";Tstart="181";shortTE="F";uid="2d8b4792-3be2-426a-a74b-aff8b6ab927e"
Mc1976	RepeatMasker	DNA/Kolobok-E	14041	14276	648	-	.	ID="KOLOBOKE-2_AP";Tend="1364";Tstart="1119";shortTE="F";uid="ca1fefa1-7384-4b04-8ffb-db8fc16a67d2"
Mc1976	RepeatMasker	DNA/Ginger-1	6401	6654	551	-	.	ID="rnd-6_family-3412";Tend="928";Tstart="680";shortTE="F";uid="ff34ddf9-0688-4a0a-aa1e-11fa2a58673f"
Mc1976	RepeatMasker	DNA	31444	31645	517	-	.	ID="DNA4-2_AP";Tend="545";Tstart="352";shortTE="F";uid="82f4f035-be46-4522-9545-31b0fb860537"
Mc19761	RepeatMasker	DNA/hAT-hAT19	3165	3299	615	-	.	ID="RND-6_FAMILY-27267";Tend="1732";Tstart="1535";shortTE="F";uid="db99b770-7aea-4867-80c5-81ecab4b46d7"
Mc19761	RepeatMasker	Unknown	3246	3503	1609	-	.	ID="RND-6_FAMILY-7773";Tend="260";Tstart="1";shortTE="F";uid="47c5118b-46aa-422c-8128-ad0bef02963c"
Mc19762	RepeatMasker	Unknown	3370	3623	1928	+	.	ID="RND-1_FAMILY-126";Tend="666";Tstart="418";shortTE="F";uid="228c298c-bbec-4619-bbd4-2906d71c6820"
Mc19763	RepeatMasker	DNA/hAT-Tip100	2312	2552	477	+	.	ID="RND-6_FAMILY-13467";Tend="1034";Tstart="793";shortTE="F";uid="58be7009-3296-4bdf-b5eb-5a16b274deab"
Mc19763	RepeatMasker	DNA/Ginger-1	3397	3649	2181	+	.	ID="RND-6_FAMILY-13505";Tend="805";Tstart="555";shortTE="F";uid="756705f2-472a-4c40-95a9-fbff792f32df"
Mc19763	RepeatMasker	DNA	2888	3415	1147	+	.	ID="DNA4-2_AP";Tend="748";Tstart="230";shortTE="F";uid="347b9b44-76e8-4000-af05-91e4f453918c"
Mc19763	RepeatMasker	DNA	2790	2949	463	-	.	ID="dna4-2_ap";Tend="769";Tstart="596";shortTE="F";uid="d554c4ff-af12-4bcf-8aed-1847b2e84609"
Mc19764	RepeatMasker	LINE/I-Jockey	3447	3643	739	+	.	ID="RND-5_FAMILY-371";Tend="749";Tstart="556";shortTE="F";uid="98e099cc-8dda-4873-8a88-48b28034046e"
Mc19765	RepeatMasker	DNA/hAT-Tip100	3449	3648	1424	+	.	ID="RND-5_FAMILY-6427";Tend="703";Tstart="504";shortTE="F";uid="2db3d099-bc17-48c4-8b82-624f6b537342"
Mc19766	RepeatMasker	Unknown	3139	3343	1150	+	.	ID="RND-6_FAMILY-9079";TEgroup="ctg_19766%7CRND-6_FAMILY-9079%7C1";Tend="1157";Tstart="535";shortTE="F";uid="a2e3d269-d723-431c-ac12-31e40af0adb9"
Mc19766	RepeatMasker	Unknown	1237	1343	430	-	.	ID="RND-1_FAMILY-248";Tend="1383";Tstart="1273";shortTE="F";uid="941ca311-2f2c-494b-8ef4-753c9e38366e"
Mc19766	RepeatMasker	DNA/hAT	1368	1528	1301	-	.	ID="RND-5_FAMILY-105";Tend="1236";Tstart="1076";shortTE="F";uid="fce6aa19-602b-41d7-b841-11bb0fe9a824"
Mc19767	RepeatMasker	LINE/I-Jockey	2259	2677	1771	+	.	ID="RND-6_FAMILY-9761";Tend="449";Tstart="4";shortTE="F";uid="1cfc80fb-7561-4182-9b49-ceff39dee086"
Mc19767	RepeatMasker	DNA/P	573	689	802	+	.	ID="RND-6_FAMILY-1126";Tend="342";Tstart="230";shortTE="F";uid="81b77165-3e5b-493e-819c-fcfef9d2f337"
Mc19767	RepeatMasker	DNA/hAT-Charlie	3083	3216	549	+	.	ID="RND-6_FAMILY-2617";Tend="1388";Tstart="1257";shortTE="F";uid="654a88cd-f8e1-4e0f-94db-2e4d536ccbff"
Mc19767	RepeatMasker	DNA/P	1575	2263	4060	+	.	ID="RND-6_FAMILY-1126";Tend="1091";Tstart="359";shortTE="F";uid="cd620fa6-4e1f-43a8-ba12-045802c5f7f0"
Mc19768	RepeatMasker	Unknown	104	350	404	+	.	ID="RND-5_FAMILY-1093";Tend="1579";Tstart="1388";shortTE="F";uid="6a21bbfd-e68d-431e-931a-d696233a1a96"
Mc19768	RepeatMasker	Unknown	1402	1533	514	+	.	ID="RND-6_FAMILY-4240";Tend="1073";Tstart="947";shortTE="F";uid="c4daf2ad-34b0-489f-bac9-99fbc0b90c23"
Mc19768	RepeatMasker	Unknown	2298	2498	526	+	.	ID="RND-6_FAMILY-24931";Tend="951";Tstart="766";shortTE="F";uid="b666f488-6367-4545-88e5-dc8da5d1a689"
Mc1977	RepeatMasker	DNA/Ginger-1	24882	25037	472	+	.	ID="RND-6_FAMILY-2746";Tend="479";Tstart="313";shortTE="F";uid="04a99af5-e144-46b9-851e-74d3e432e3d9"
Mc1977	RepeatMasker	DNA	4631	5133	669	+	.	ID="DNA4-2_AP";Tend="606";Tstart="150";shortTE="F";uid="75b8c7ae-6438-48a5-a427-c7ea02da5dc2"
Mc1977	RepeatMasker	DNA	8955	9559	2646	+	.	ID="DNA4-3_AP";Tend="636";Tstart="9";shortTE="F";uid="46b1ed90-713f-48ca-94d4-5b35a10ab5d6"
Mc1977	RepeatMasker	DNA/Ginger-1	1	948	7169	+	.	ID="RND-6_FAMILY-13505";Tend="2292";Tstart="1348";shortTE="F";uid="54ff0df3-6fae-467f-8dae-f338318e82ac"
Mc1977	RepeatMasker	Retroposon?	5919	6401	461	+	.	ID="SINE2-1_AP";Tend="530";Tstart="25";shortTE="F";uid="d7f1227f-4754-44aa-b3c4-0749293b9457"
Mc1977	RepeatMasker	Retroposon?	16040	16362	456	+	.	ID="SINE2-1_AP";Tend="1203";Tstart="874";shortTE="F";uid="dd5da817-f8ef-44d1-8429-24de387e6c90"
Mc1977	RepeatMasker	DNA/Kolobok-E	6919	7147	523	-	.	ID="KOLOBOKE-2_AP";Tend="1346";Tstart="1103";shortTE="F";uid="417fafe4-5deb-4ea6-80fc-baad0eedc1e3"
Mc1977	RepeatMasker	DNA/hAT-Charlie	25952	26369	2659	-	.	ID="RND-6_FAMILY-2971";Tend="1478";Tstart="1069";shortTE="F";uid="beb04554-567e-46f7-81a1-0dcc040445d2"
Mc1977	RepeatMasker	DNA/Kolobok-E	9356	9583	707	-	.	ID="KOLOBOKE-3_AP";Tend="7609";Tstart="7377";shortTE="F";uid="d2c8f79d-b101-459b-94ae-90b314e2f3f5"
Mc1977	RepeatMasker	LINE/CR1	942	1099	515	-	.	ID="RND-6_FAMILY-1208";Tend="217";Tstart="46";shortTE="F";uid="f6cf7511-0e93-47e7-b8e3-495593d89e9e"
Mc1977	RepeatMasker	DNA/TcMar-Tc1	6435	6902	854	-	.	ID="RND-6_FAMILY-12726";Tend="663";Tstart="250";shortTE="F";uid="5a115bd0-7862-4a48-8791-c6b30d31f876"
Mc19770	RepeatMasker	Unknown	2028	2244	1719	+	.	ID="RND-6_FAMILY-16533";Tend="1300";Tstart="1083";shortTE="F";uid="7ffbb43b-c81d-4e2c-a5ce-ad278d4d309f"
Mc19770	RepeatMasker	Unknown	1337	1529	967	+	.	ID="RND-6_FAMILY-16533";Tend="1092";Tstart="920";shortTE="F";uid="631d0eb2-e75c-4e42-a80d-c2d2ed2bad65"
Mc19770	RepeatMasker	DNA/MULE-NOF	12	465	2931	-	.	ID="RND-6_FAMILY-6961";Tend="1232";Tstart="825";shortTE="F";uid="77007462-3a8a-40af-b04d-85ce2d3d7a98"
Mc19770	RepeatMasker	DNA/Sola-1	3170	3642	1394	-	.	ID="RND-6_FAMILY-15259";TEgroup="ctg_19770%7CRND-6_FAMILY-15259%7C1";Tend="1582";Tstart="1123";shortTE="F";uid="04302a1c-c636-4b68-ad8b-48d0eefec8c9"
Mc19770	RepeatMasker	DNA/Ginger-1	1518	2032	3793	-	.	ID="RND-6_FAMILY-3412";Tend="1860";Tstart="1349";shortTE="F";uid="b0811143-428a-4b4d-9b6f-683d8f8b8cdb"
Mc19770	RepeatMasker	DNA/hAT?	2839	3083	554	-	.	ID="DNA8-60_AP";Tend="488";Tstart="216";shortTE="F";uid="aa97e82a-b2c9-44b7-9635-ede1f6a710ff"
Mc19771	RepeatMasker	DNA/Kolobok-E	3052	3562	1184	+	.	ID="rnd-6_family-20546";Tend="366";Tstart="10";shortTE="F";uid="a66d016a-af20-43ac-a861-34851887bf2c"
Mc19771	RepeatMasker	Retroposon?	2787	3056	1268	+	.	ID="SINE2-1_AP";Tend="289";Tstart="1";shortTE="F";uid="f6889c94-2160-465f-a40f-862873e4243a"
Mc19771	RepeatMasker	DNA/Kolobok-E	3057	3263	614	-	.	ID="KOLOBOKE-3_AP";Tend="5275";Tstart="4788";shortTE="F";uid="091166a3-33ac-4428-bb6d-2a91d169bc18"
Mc19771	RepeatMasker	DNA/Ginger-1	3336	3558	931	-	.	ID="RND-6_FAMILY-2746";Tend="555";Tstart="272";shortTE="F";uid="ae3658a9-eab9-431c-bba8-426c37f4170a"
Mc19771	RepeatMasker	DNA/Ginger-1	2771	3074	733	-	.	ID="RND-1_FAMILY-4";Tend="2464";Tstart="2180";shortTE="F";uid="a125f6dd-ca3a-4b4f-b470-ca812a869241"
Mc19773	RepeatMasker	DNA	2149	2764	2034	+	.	ID="dna4-1_ap";Tend="808";Tstart="1";shortTE="F";uid="4d54cfec-1d5d-4ef3-895f-d295176da773"
Mc19773	RepeatMasker	LINE/CR1	3471	3642	446	-	.	ID="RND-6_FAMILY-13267";Tend="700";Tstart="529";shortTE="F";uid="8d79b0d1-3e36-4acd-a44b-30d13fcb48c7"
Mc19774	RepeatMasker	LTR/Gypsy	2358	2752	2934	+	.	ID="RND-6_FAMILY-5285";Tend="1579";Tstart="1198";shortTE="F";uid="df090fd8-d2dc-4a88-a685-1953072e3919"
Mc19774	RepeatMasker	Retroposon?	1684	1974	1033	+	.	ID="SINE2-1_AP";Tend="465";Tstart="1";shortTE="F";uid="9c872c83-eda4-439d-a30e-cd5c3f5be2f5"
Mc19775	RepeatMasker	Unknown	2938	3645	3282	+	.	ID="RND-6_FAMILY-973";Tend="1106";Tstart="132";shortTE="F";uid="65e9ac0c-4bae-46dc-b8f9-7bc02059ea5d"
Mc19775	RepeatMasker	DNA/TcMar-m44	199	706	2851	+	.	ID="RND-6_FAMILY-5327";Tend="1498";Tstart="1017";shortTE="F";uid="ab427444-8f5a-47a8-b82e-e648944d02ff"
Mc19775	RepeatMasker	LINE/I-Jockey	1	198	987	-	.	ID="RND-4_FAMILY-1903";Tend="1169";Tstart="994";shortTE="F";uid="54e1a938-e090-46fd-bdbb-ef6419bc7eed"
Mc19775	RepeatMasker	Unknown	1204	1805	5298	-	.	ID="RND-1_FAMILY-231";Tend="1508";Tstart="907";shortTE="F";uid="7c13b232-56f5-469b-abce-96ba7eecd1f7"
Mc19775	RepeatMasker	Unknown	2759	2939	823	-	.	ID="RND-1_FAMILY-242";Tend="1060";Tstart="882";shortTE="F";uid="29067ae2-2ba9-48ce-be20-15b8cb43882e"
Mc19776	RepeatMasker	DNA/TcMar-Mariner	3447	3645	1768	-	.	ID="RND-6_FAMILY-24253";Tend="944";Tstart="746";shortTE="F";uid="8e7188dd-f9dc-456d-b731-24dce0932117"
Mc19777	RepeatMasker	LINE/I	621	955	1355	+	.	ID="RND-6_FAMILY-5269";Tend="1255";Tstart="954";shortTE="F";uid="11fcac6d-c228-4202-b6d2-61fcff3abdf7"
Mc19777	RepeatMasker	Retroposon?	1	536	4305	+	.	ID="RND-6_FAMILY-21009";Tend="1212";Tstart="693";shortTE="F";uid="3f2f2c2f-c674-46bc-ac01-38b539cfdc2b"
Mc19777	RepeatMasker	Unknown	3358	3645	2332	-	.	ID="RND-6_FAMILY-20061";Tend="1144";Tstart="858";shortTE="F";uid="37f5edb4-6105-4bf2-a7c1-4b90e82ecbeb"
Mc19777	RepeatMasker	DNA/hAT-Tip100	3158	3316	1109	-	.	ID="RND-5_FAMILY-591";Tend="1209";Tstart="1050";shortTE="F";uid="cf259029-2b38-4245-b59d-b2cd6d477e3a"
Mc19777	RepeatMasker	DNA	1715	3115	4389	-	.	ID="RND-6_FAMILY-1639";Tend="1999";Tstart="708";shortTE="F";uid="4962f989-018c-4cd6-86c0-5da63c001ce9"
Mc19778	RepeatMasker	DNA	2544	2978	3110	+	.	ID="TTAA8_AP";Tend="438";Tstart="6";shortTE="F";uid="3190bc71-2e37-4db7-8619-39254cab0738"
Mc19778	RepeatMasker	LINE/I	30	235	474	-	.	ID="RND-6_FAMILY-12800";Tend="988";Tstart="783";shortTE="F";uid="8177f84a-d867-41f4-a087-b971a8d25865"
Mc19779	RepeatMasker	DNA/MULE-MuDR	3445	3643	1180	+	.	ID="RND-6_FAMILY-1602";Tend="958";Tstart="770";shortTE="F";uid="a7b2645c-5ee1-4c0e-b6f9-339b31979a9b"
Mc1978	RepeatMasker	DNA/hAT-Tip100	10597	10733	550	+	.	ID="RND-5_FAMILY-497";Tend="717";Tstart="583";shortTE="F";uid="ac1e0d99-7200-44d0-8eca-9a6d6282cacc"
Mc1978	RepeatMasker	LINE/I-Jockey	17732	18757	951	+	.	ID="RND-5_FAMILY-2860";Tend="1315";Tstart="307";shortTE="F";uid="32e226e9-d9b4-4c72-9a2a-0e9c3a187de4"
Mc1978	RepeatMasker	DNA/MULE-MuDR	21312	22263	3555	+	.	ID="MUDR5X_AP";Tend="2656";Tstart="1662";shortTE="F";uid="3a8a00d3-4405-4acc-a7dc-17e701ca0670"
Mc1978	RepeatMasker	DNA/hAT?	17288	17488	461	+	.	ID="RND-5_FAMILY-3449";Tend="2101";Tstart="1920";shortTE="F";uid="39a83071-a2fc-45cc-a5b9-678227dd0b4d"
Mc1978	RepeatMasker	RC/Helitron	14471	14620	414	+	.	ID="HALYOMORPHA_HALYS-4_FAMILY-638";Tend="146";Tstart="6";shortTE="F";uid="3f562203-820a-4849-9e19-12435c5f3746"
Mc1978	RepeatMasker	DNA/Kolobok-E	13748	13975	461	+	.	ID="KOLOBOKE-2_AP";Tend="2116";Tstart="1899";shortTE="F";uid="2744fc9e-7292-466c-9e86-822dda4ed888"
Mc1978	RepeatMasker	DNA/hAT	23198	23350	439	+	.	ID="RND-6_FAMILY-19607";Tend="771";Tstart="619";shortTE="F";uid="7760ca75-a5ff-4f7c-a8a1-7c02dbd0abac"
Mc1978	RepeatMasker	LINE/CR1	35363	36562	5767	-	.	ID="RND-6_FAMILY-8632";Tend="1508";Tstart="327";shortTE="F";uid="acb274a3-2ac9-4dcf-9589-0730ad25d2f2"
Mc1978	RepeatMasker	Retroposon?	13237	13910	498	-	.	ID="SINE2-1_AP";TEgroup="ctg_1978%7CSINE2-1_AP%7C1";Tend="1469";Tstart="145";shortTE="F";uid="24df8250-a603-4883-9594-2aa22b3e579d"
Mc1978	RepeatMasker	DNA/hAT?	17045	17371	994	-	.	ID="DNA8-60_AP";Tend="363";Tstart="83";shortTE="F";uid="f8e5bc7b-1f28-4449-9e84-14a709c4a32a"
Mc1978	RepeatMasker	DNA/hAT?	20777	21075	1045	-	.	ID="RND-6_FAMILY-13043";Tend="1164";Tstart="877";shortTE="F";uid="616e3fb7-af70-48e5-b751-f2bc0996fbab"
Mc1978	RepeatMasker	DNA/hAT?	19818	20607	1746	-	.	ID="RND-6_FAMILY-13043";TEgroup="ctg_1978%7CRND-6_FAMILY-13043%7C1";Tend="2256";Tstart="1257";shortTE="F";uid="1bf7d642-5dc2-46b2-9645-811845de057e"
Mc1978	RepeatMasker	LINE/I	5727	7027	7007	-	.	ID="RND-6_FAMILY-3675";Tend="1583";Tstart="342";shortTE="F";uid="1803d8ca-e263-440d-8725-29fd5529210e"
Mc1978	RepeatMasker	DNA	4808	4924	468	-	.	ID="RND-6_FAMILY-5626";Tend="476";Tstart="354";shortTE="F";uid="d83f4a9d-e2f0-4264-96a1-0583a2ba651c"
Mc1978	RepeatMasker	DNA	30627	30881	1358	-	.	ID="TTAA9_AP";Tend="479";Tstart="216";shortTE="F";uid="e6014dec-afff-4f36-9013-ae810bc44ac6"
Mc1978	RepeatMasker	LINE/CR1	33753	33922	442	-	.	ID="RND-6_FAMILY-12545";Tend="361";Tstart="194";shortTE="F";uid="0a26e21c-5e08-408d-9be1-daae2c97e69c"
Mc1978	RepeatMasker	DNA/hAT-Tip100	36587	37296	5792	-	.	ID="RND-6_FAMILY-2922";Tend="1617";Tstart="913";shortTE="F";uid="2d419518-4696-47f3-a91b-e8b6c1d8e072"
Mc1978	RepeatMasker	Retroposon?	26118	26696	508	-	.	ID="SINE2-1_AP";Tend="1422";Tstart="848";shortTE="F";uid="464fd9ce-90cf-477e-8d50-edf0becebfd3"
Mc19780	RepeatMasker	Unknown	3730	3834	480	+	.	ID="RND-6_FAMILY-7329";TEgroup="ctg_19780%7CRND-6_FAMILY-7329%7C1";Tend="377";Tstart="266";shortTE="T";uid="48abe4d7-75b8-4e9b-ab9f-a588d71e6ae8"
Mc19780	RepeatMasker	Retroposon?	200	1249	4617	+	.	ID="SINE2-1_AP";Tend="1179";Tstart="79";shortTE="F";uid="18499a56-74a4-4e38-8ed3-8ac255863b86"
Mc19780	RepeatMasker	DNA/Ginger	26	277	736	+	.	ID="RND-1_FAMILY-6";Tend="2456";Tstart="2202";shortTE="F";uid="7d7c4db7-953d-409b-b8b3-e09dafdfafff"
Mc19780	RepeatMasker	Unknown	3247	3808	3424	+	.	ID="RND-6_FAMILY-7416";TEgroup="ctg_19780%7CRND-6_FAMILY-7416%7C1";Tend="1161";Tstart="780";shortTE="F";uid="a5ba96ad-a896-4cfb-aa99-8080fa75a62d"
Mc19780	RepeatMasker	DNA/Kolobok-E	4251	4603	1009	-	.	ID="KOLOBOKE-4_AP";Tend="8434";Tstart="8069";shortTE="F";uid="01a1dc3c-e0cd-4376-88a0-527bca7ae55d"
Mc19780	RepeatMasker	DNA/hAT	1808	2072	2010	-	.	ID="RND-6_FAMILY-4827";Tend="1166";Tstart="900";shortTE="F";uid="49b47010-887b-4883-898f-e1022455f81e"
Mc19780	RepeatMasker	Unknown	3047	3250	649	-	.	ID="RND-1_FAMILY-52";Tend="1689";Tstart="1470";shortTE="F";uid="7ed57727-c432-4550-aaf9-a75906d05626"
Mc19783	RepeatMasker	DNA/hAT-Charlie	2823	2929	430	+	.	ID="RND-6_FAMILY-2971";Tend="1424";Tstart="1308";shortTE="F";uid="e4f29588-51af-485e-8f77-d6d9d5d4678d"
Mc19783	RepeatMasker	DNA/TcMar-Tc1	8	421	1024	-	.	ID="MARINER-N12B_RPR";Tend="694";Tstart="287";shortTE="F";uid="9449d623-ee0a-4bb9-96d0-9d6112edd352"
Mc19784	RepeatMasker	DNA/Ginger-1	7076	7267	488	-	.	ID="RND-6_FAMILY-12143";Tend="1185";Tstart="1006";shortTE="F";uid="f53fdd09-8047-4a8b-ad0a-2dd42f1ad92c"
Mc19784	RepeatMasker	DNA/Kolobok-E	8317	8824	861	-	.	ID="koloboke-5_ap";Tend="1688";Tstart="1288";shortTE="F";uid="16d45888-8a82-4688-961d-1b2a9cd755b6"
Mc19784	RepeatMasker	DNA/Kolobok-E	8995	9291	824	-	.	ID="KOLOBOKE-3_AP";Tend="5573";Tstart="5273";shortTE="F";uid="63c3b9eb-5064-4273-a39b-98230bc11cde"
Mc19785	RepeatMasker	RC/Helitron	2044	2215	1175	+	.	ID="RND-5_FAMILY-409";Tend="1149";Tstart="985";shortTE="F";uid="dec9fc75-7536-4bbb-b601-9c530c9068a7"
Mc19785	RepeatMasker	DNA/hAT	3424	3642	1525	+	.	ID="RND-1_FAMILY-287";Tend="804";Tstart="579";shortTE="F";uid="4b0bc46b-3b4a-488b-ba99-7d278c32dd78"
Mc19785	RepeatMasker	Unknown	1027	1306	2081	+	.	ID="RND-5_FAMILY-1957";Tend="1510";Tstart="1225";shortTE="F";uid="3e2c866d-62e3-4ef5-a6be-c9cc94ab655f"
Mc19785	RepeatMasker	DNA	2204	2310	676	+	.	ID="TTAA2C_AP";Tend="422";Tstart="314";shortTE="F";uid="c724acb9-8de5-4620-b429-980b27d6344b"
Mc19785	RepeatMasker	DNA/hAT	1840	2021	862	-	.	ID="RND-5_FAMILY-7424";Tend="1083";Tstart="915";shortTE="F";uid="34c7f99b-4153-402c-afac-4d8d220a6f23"
Mc19785	RepeatMasker	DNA/hAT-Tip100	198	900	2850	-	.	ID="RND-6_FAMILY-46643";TEgroup="ctg_19785%7CRND-6_FAMILY-46643%7C1";Tend="816";Tstart="2";shortTE="F";uid="2b6dd712-10cb-4107-9ec9-295e402d6d5e"
Mc19785	RepeatMasker	Unknown	1	220	1660	-	.	ID="RND-1_FAMILY-300";Tend="761";Tstart="543";shortTE="F";uid="02df49ec-5479-4fe4-b847-099391e5ee8e"
Mc19786	RepeatMasker	DNA/Ginger-1	2767	3166	712	-	.	ID="RND-6_FAMILY-3412";Tend="1877";Tstart="1474";shortTE="F";uid="4a65b859-2b24-4fc1-a69d-a17b8b4263df"
Mc19786	RepeatMasker	DNA/hAT-Ac	1633	2690	7519	-	.	ID="RND-1_FAMILY-209";Tend="1850";Tstart="817";shortTE="F";uid="7921e4c5-6b01-4ebe-b2c9-3c32d3e9b4a4"
Mc19787	RepeatMasker	DNA	2647	2804	821	-	.	ID="DNA8-76_AP";Tend="455";Tstart="305";shortTE="F";uid="a540b488-2323-4d29-9836-0de1537fafb3"
Mc19787	RepeatMasker	DNA	3188	3475	1471	-	.	ID="DNA8-76_AP";Tend="290";Tstart="1";shortTE="F";uid="052fc3a8-7c96-4291-86c5-3ca0a1843bdd"
Mc19788	RepeatMasker	DNA/hAT-Ac	3446	3608	1122	+	.	ID="DNA8-39_AP";Tend="162";Tstart="1";shortTE="F";uid="58f6ce2b-f4af-4008-8866-be7a60c2959f"
Mc19788	RepeatMasker	DNA/Ginger-2	1011	1920	6296	-	.	ID="RND-5_FAMILY-1744";Tend="1806";Tstart="883";shortTE="F";uid="dcc7bde8-593a-4281-a941-9ef0dc2101ab"
Mc19789	RepeatMasker	Unknown	233	339	769	+	.	ID="RND-6_FAMILY-23373";Tend="1244";Tstart="1136";shortTE="F";uid="fe3c486d-5233-4c20-8503-dfd0224300bb"
Mc19789	RepeatMasker	DNA/MULE-MuDR	21	221	711	+	.	ID="rnd-1_family-245";Tend="1974";Tstart="1873";shortTE="F";uid="d76cfb02-06f1-4e14-8db9-e476c6924877"
Mc19789	RepeatMasker	Unknown	2402	2670	546	-	.	ID="RND-6_FAMILY-14085";Tend="435";Tstart="163";shortTE="F";uid="e75592ae-adea-4e2e-be4d-d93433b42e49"
Mc19789	RepeatMasker	DNA/hAT-hAT19	1757	1983	1025	-	.	ID="DNA8-50_AP";Tend="552";Tstart="325";shortTE="F";uid="e0b2e53f-98bf-484c-b3f8-83dbac57be7d"
Mc19789	RepeatMasker	DNA/hAT-hAT19	2916	3137	1426	-	.	ID="DNA8-50_AP";Tend="216";Tstart="1";shortTE="F";uid="01fe9d06-dd29-40c5-ade8-ad94787debdd"
Mc1979	RepeatMasker	DNA	36672	36950	829	+	.	ID="TTAA2D_AP";Tend="431";Tstart="140";shortTE="F";uid="92722a13-a7fc-4f5b-9414-dadfff45946d"
Mc1979	RepeatMasker	Retroposon?	14868	15179	760	+	.	ID="RND-6_FAMILY-4426";Tend="1252";Tstart="910";shortTE="F";uid="c62cc540-4283-435e-a9cc-1466ed346a17"
Mc1979	RepeatMasker	Retroposon?	5015	6240	3741	+	.	ID="SINE2-1_AP";Tend="1463";Tstart="206";shortTE="F";uid="c4cf34a2-9060-464e-bb70-476b595bfba2"
Mc1979	RepeatMasker	DNA	600	1053	1091	+	.	ID="DNA4-3_AP";Tend="637";Tstart="161";shortTE="F";uid="7deb86f3-8a6f-4501-9246-d0b9e9c760a1"
Mc1979	RepeatMasker	DNA	21435	21839	2167	+	.	ID="TTAA3B_AP";Tend="435";Tstart="1";shortTE="F";uid="c97383ef-cfbc-4854-ace7-eb6b2c9aaf96"
Mc1979	RepeatMasker	Retroposon?	3327	4654	5904	+	.	ID="SINE2-1_AP";Tend="1315";Tstart="1";shortTE="F";uid="67d888b0-fac8-4dfd-b113-fd25312ec9fd"
Mc1979	RepeatMasker	Unknown	37059	37347	1946	+	.	ID="RND-6_FAMILY-14615";Tend="938";Tstart="672";shortTE="F";uid="418f8406-f440-4143-b25c-b8ebcee76529"
Mc1979	RepeatMasker	DNA/Ginger-1	4662	4969	2509	-	.	ID="RND-6_FAMILY-2746";Tend="607";Tstart="300";shortTE="F";uid="b82d5372-4672-44ac-893e-02f4f96447d1"
Mc1979	RepeatMasker	DNA/hAT-Charlie	20397	20728	1391	-	.	ID="RND-5_FAMILY-4295";Tend="1282";Tstart="892";shortTE="F";uid="15807faa-58b2-437b-86e4-915dd6f05fc9"
Mc1979	RepeatMasker	DNA/Ginger-1	1	577	3814	-	.	ID="rnd-6_family-13505";Tend="1087";Tstart="553";shortTE="F";uid="b37d6ce8-57c2-476c-898c-49454c844b20"
Mc1979	RepeatMasker	DNA	1918	2270	656	-	.	ID="TTAA2C_AP";Tend="412";Tstart="2";shortTE="F";uid="6fc49386-ff83-48ed-be80-dd773a707dd7"
Mc1979	RepeatMasker	LINE/I	3121	3309	490	-	.	ID="RND-5_FAMILY-619";Tend="1319";Tstart="1157";shortTE="F";uid="05eb7b29-d252-4426-8cc1-96e3aa37da81"
Mc1979	RepeatMasker	Retroposon?	14937	15186	800	-	.	ID="SINE2-1_AP";Tend="436";Tstart="164";shortTE="F";uid="b1667400-8967-4c04-b9be-f23b1e771543"
Mc19790	RepeatMasker	DNA/Ginger-1	1069	2639	11022	+	.	ID="RND-6_FAMILY-3412";Tend="1915";Tstart="346";shortTE="F";uid="6d47aab7-bff2-4ec8-a9e3-26d27dbaa221"
Mc19790	RepeatMasker	DNA/hAT	343	761	1255	-	.	ID="RND-6_FAMILY-5012";Tend="568";Tstart="123";shortTE="F";uid="c49ed2ec-6845-4ed6-859d-2598d48e67b4"
Mc19790	RepeatMasker	DNA/Ginger-1	2692	3639	3769	-	.	ID="rnd-1_family-4";Tend="2456";Tstart="1182";shortTE="F";uid="7bd9a39c-9f6f-4f94-9952-e139c81e60ba"
Mc19791	RepeatMasker	DNA/PIF-Harbinger	1423	1980	721	+	.	ID="HARB-1_AP";Tend="565";Tstart="1";shortTE="F";uid="c429dde0-c038-41dc-bc29-786a84fb5116"
Mc19793	RepeatMasker	DNA/hAT-Tip100	3844	5075	9169	+	.	ID="RND-6_FAMILY-6472";Tend="1450";Tstart="252";shortTE="F";uid="29957896-da8a-4ccc-98de-a518b7553caf"
Mc19793	RepeatMasker	DNA/Ginger-1	3554	3841	1714	+	.	ID="RND-6_FAMILY-13505";Tend="2199";Tstart="1866";shortTE="F";uid="40d236d6-dca0-48b2-9da0-1e1525eff255"
Mc19793	RepeatMasker	Unknown	399	575	1245	-	.	ID="RND-6_FAMILY-14474";Tend="601";Tstart="432";shortTE="F";uid="a502303f-4f37-4f63-9f60-919188f1c41f"
Mc19794	RepeatMasker	DNA/Kolobok-E	2805	2965	403	+	.	ID="KOLOBOKE-4_AP";Tend="2687";Tstart="2524";shortTE="F";uid="0914fc55-f0a7-4899-a841-3fc825092e88"
Mc19794	RepeatMasker	DNA/hAT-Tip100	3418	3640	1794	+	.	ID="RND-5_FAMILY-5627";Tend="1058";Tstart="837";shortTE="F";uid="f8deb74a-e847-4ebf-962b-b3dcb9abafad"
Mc19794	RepeatMasker	LINE/I-Jockey	1	214	1011	+	.	ID="RND-6_FAMILY-7916";Tend="1339";Tstart="1076";shortTE="F";uid="9a3de688-6faf-465f-b3b4-6395933e4362"
Mc19795	RepeatMasker	DNA/Kolobok-E	1806	2436	4828	+	.	ID="RND-6_FAMILY-482";Tend="598";Tstart="1";shortTE="F";uid="301099ca-c30c-48b2-89da-cb2fef254904"
Mc19795	RepeatMasker	RC/Helitron	3339	3639	2692	+	.	ID="RND-6_FAMILY-428";Tend="304";Tstart="4";shortTE="F";uid="5284a65f-18f6-4d29-8976-414e5dfa9eed"
Mc19795	RepeatMasker	Unknown	2971	3155	1446	+	.	ID="RND-6_FAMILY-427";Tend="1121";Tstart="941";shortTE="F";uid="e669793f-b7ad-464a-bcd8-f324464fcc4f"
Mc19795	RepeatMasker	DNA/hAT	1	411	3364	+	.	ID="RND-1_FAMILY-287";Tend="1174";Tstart="765";shortTE="F";uid="048c9e87-0e2e-4915-b942-d579ebdee323"
Mc19795	RepeatMasker	Unknown	1522	1722	1814	-	.	ID="RND-1_FAMILY-151";Tend="202";Tstart="2";shortTE="F";uid="ab9895d8-f18e-4d65-95f6-9e10b6729f55"
Mc19796	RepeatMasker	Unknown	1	275	2114	+	.	ID="RND-6_FAMILY-24931";Tend="1435";Tstart="1155";shortTE="F";uid="3416b84b-7ec4-491b-8b0a-af67b6652a9a"
Mc19796	RepeatMasker	DNA/hAT-hAT19	2847	3457	2699	+	.	ID="RND-5_FAMILY-3402";Tend="1374";Tstart="782";shortTE="F";uid="c7bd2f17-d803-45ef-8ff6-2f1d9209fdfb"
Mc19796	RepeatMasker	Unknown	1941	2330	2399	-	.	ID="RND-5_FAMILY-9091";Tend="886";Tstart="482";shortTE="F";uid="2c6dfe8c-4902-4679-aff2-3500f3174ca8"
Mc19797	RepeatMasker	DNA/Kolobok-E	3428	3639	1569	+	.	ID="RND-6_FAMILY-7747";Tend="1081";Tstart="867";shortTE="F";uid="1678470c-23c6-4df0-8a51-c2d780675b93"
Mc19798	RepeatMasker	DNA/Ginger-1	1584	2906	4901	+	.	ID="RND-6_FAMILY-3412";Tend="2089";Tstart="671";shortTE="F";uid="0f6194f3-2e4e-4481-8fb5-5414bae4c1bf"
Mc19798	RepeatMasker	Retroposon?	3223	3542	1159	+	.	ID="SINE2-1_AP";Tend="1163";Tstart="292";shortTE="F";uid="bff23dd8-61ee-4c77-a27f-ea2edbb461fc"
Mc19798	RepeatMasker	DNA/Kolobok-E	2728	3222	1407	-	.	ID="RND-6_FAMILY-12898";Tend="1483";Tstart="978";shortTE="F";uid="6154f281-5cd9-4791-b7ec-f41557ade852"
Mc19798	RepeatMasker	DNA/Ginger	1130	2763	11347	-	.	ID="RND-1_FAMILY-6";Tend="2399";Tstart="673";shortTE="F";uid="c69f4e94-0e2b-45eb-9da6-fb6251384934"
Mc19798	RepeatMasker	Retroposon?	3532	4448	6791	-	.	ID="RND-6_FAMILY-21009";Tend="939";Tstart="1";shortTE="F";uid="0f83b166-d008-4960-bcc9-7ead3cec4236"
Mc19799	RepeatMasker	Unknown	751	1312	3794	+	.	ID="RND-6_FAMILY-2846";Tend="1083";Tstart="513";shortTE="F";uid="5b4d4138-fe91-4988-ba96-fc511f08387b"
Mc19799	RepeatMasker	DNA/P	3058	4786	4363	+	.	ID="rnd-6_family-12534";Tend="1526";Tstart="3";shortTE="F";uid="3505f5a9-29b3-4308-9b3b-505040ad2999"
Mc19799	RepeatMasker	DNA/PIF-Harbinger	1	282	2425	-	.	ID="RND-6_FAMILY-3040";Tend="331";Tstart="62";shortTE="F";uid="e9c31d5e-a9cf-4fd3-b75d-e869e10f864f"
Mc198	RepeatMasker	DNA	31964	32373	603	+	.	ID="TTAA2D_AP";Tend="429";Tstart="68";shortTE="F";uid="93881c40-8a12-4e0a-95eb-70a6a54fca3d"
Mc198	RepeatMasker	DNA/hAT-Charlie	64316	64515	1228	+	.	ID="RND-6_FAMILY-2275";Tend="1191";Tstart="960";shortTE="F";uid="1925999e-0fbb-4fc8-8c2b-51d1a08c393f"
Mc198	RepeatMasker	Unknown	64964	65147	592	+	.	ID="RND-6_FAMILY-19656";Tend="724";Tstart="535";shortTE="F";uid="11111bfe-c8b0-4f56-9de2-6869675c6dc9"
Mc198	RepeatMasker	DNA/Ginger-1	30321	30492	2677	+	.	ID="rnd-6_family-3412";Tend="1907";Tstart="667";shortTE="F";uid="8b859ef1-1a5c-46c2-b235-cf0351b0517d"
Mc198	RepeatMasker	DNA	75694	75924	406	+	.	ID="dna4-1_ap";Tend="763";Tstart="549";shortTE="F";uid="e18f8ef8-ef62-4d8e-94cc-f86fab0d04bb"
Mc198	RepeatMasker	RC/Helitron	69132	69289	808	+	.	ID="RND-5_FAMILY-409";Tend="1149";Tstart="988";shortTE="F";uid="6d859c5e-1d0d-49bc-a1c5-1a3fe50099c9"
Mc198	RepeatMasker	DNA/hAT-Charlie	83378	83569	555	+	.	ID="RND-5_FAMILY-98";TEgroup="ctg_198%7CRND-5_FAMILY-98%7C1";Tend="1321";Tstart="829";shortTE="F";uid="95807f1d-78ff-4107-8c09-ac72c1079b15"
Mc198	RepeatMasker	DNA	28705	29006	518	+	.	ID="DNAX-2_AP";Tend="350";Tstart="1";shortTE="F";uid="b94d1efb-1ea5-482c-a2fa-b6d450b75e23"
Mc198	RepeatMasker	DNA	33926	34068	641	+	.	ID="ttaa3c_ap";Tend="411";Tstart="273";shortTE="F";uid="796ffc85-300c-4cea-a9ee-33c405f974f8"
Mc198	RepeatMasker	DNA/hAT	89999	90234	622	+	.	ID="RND-5_FAMILY-4694";Tend="658";Tstart="425";shortTE="F";uid="1fdfe16b-7a8c-4d07-82e2-c2713ec9f0c6"
Mc198	RepeatMasker	RC/Helitron	86580	86995	1047	-	.	ID="RND-6_FAMILY-12707";Tend="1130";Tstart="703";shortTE="F";uid="db3845e2-ce5b-43b5-9e35-2e69c20148a2"
Mc198	RepeatMasker	Retroposon?	30493	31684	4211	-	.	ID="SINE2-1_AP";Tend="1175";Tstart="1";shortTE="F";uid="098dbbdf-e858-45fc-ab4f-04d942b3878e"
Mc198	RepeatMasker	DNA	52997	53461	2249	-	.	ID="ttaa2d_ap";Tend="797";Tstart="1";shortTE="F";uid="afafb108-edb0-4c2b-8d90-734aa8be96de"
Mc198	RepeatMasker	Unknown	90341	90689	1494	-	.	ID="RND-4_FAMILY-2579";Tend="1138";Tstart="812";shortTE="F";uid="a4d7e11b-3569-4807-a513-edc84b8b3676"
Mc198	RepeatMasker	DNA/Kolobok-E	48006	48145	455	-	.	ID="RND-6_FAMILY-8614";Tend="820";Tstart="693";shortTE="F";uid="5ffd32ce-f249-48d8-820b-6022c334aaef"
Mc198	RepeatMasker	LINE/RTE-BovB	87840	88256	686	-	.	ID="HALYOMORPHA_HALYS-5_FAMILY-904";Tend="1586";Tstart="1223";shortTE="F";uid="76514025-a81b-4573-8be5-d4e69537cd94"
Mc198	RepeatMasker	RC/Helitron	48097	49205	649	-	.	ID="RND-6_FAMILY-12707";TEgroup="ctg_198%7CRND-6_FAMILY-12707%7C1";Tend="1234";Tstart="77";shortTE="T";uid="d88e64a9-cd31-46a2-a36c-32c4e2ffb9bc"
Mc198	RepeatMasker	Unknown	83894	84074	630	-	.	ID="RND-6_FAMILY-9339";Tend="355";Tstart="161";shortTE="F";uid="dcbec5f8-58d0-4967-bc63-8712fa5466bc"
Mc198	RepeatMasker	Unknown	89127	89285	493	-	.	ID="RND-6_FAMILY-3651";Tend="895";Tstart="732";shortTE="F";uid="39029290-94bd-4252-847f-7bb4cd27af9a"
Mc198	RepeatMasker	DNA	49349	49555	591	-	.	ID="dna4-2_ap";Tend="228";Tstart="14";shortTE="F";uid="6018e6ad-95c7-4361-a09e-e966541b18fa"
Mc198	RepeatMasker	DNA/Kolobok-T2	68755	68904	411	-	.	ID="REP-4_PBA";Tend="650";Tstart="511";shortTE="F";uid="96c61010-e4e2-4227-85e3-5018822a352c"
Mc198	RepeatMasker	DNA/Ginger	30139	30320	650	-	.	ID="RND-1_FAMILY-6";Tend="2431";Tstart="2233";shortTE="F";uid="87567737-e065-4be5-ad3f-55611621ef75"
Mc198	RepeatMasker	Unknown	56388	56842	1230	-	.	ID="RND-4_FAMILY-56";Tend="1239";Tstart="785";shortTE="F";uid="a71eb259-24f0-421c-a081-e9508f6b4715"
Mc198	RepeatMasker	DNA/hAT-Tip100	21520	21690	412	-	.	ID="RND-6_FAMILY-3612";Tend="1158";Tstart="977";shortTE="F";uid="6da12497-9e49-4170-b298-f3a5ce372973"
Mc198	RepeatMasker	DNA	54982	55103	420	-	.	ID="dna4-3_ap";Tend="376";Tstart="257";shortTE="F";uid="d0925ace-7909-4d78-abee-4c24dc53c9d0"
Mc1980	RepeatMasker	LINE/RTE-BovB	27071	27256	425	+	.	ID="RND-6_FAMILY-33131";Tend="671";Tstart="477";shortTE="F";uid="0b3116f7-161b-4685-98ca-eb2865be6a32"
Mc1980	RepeatMasker	DNA/hAT-hAT19	16277	16929	4061	-	.	ID="RND-4_FAMILY-782";Tend="1515";Tstart="872";shortTE="F";uid="737a6c1d-4ef9-4d29-913b-8ee16e9f146e"
Mc1980	RepeatMasker	LINE/I	30053	30388	879	-	.	ID="RND-6_FAMILY-12800";Tend="1219";Tstart="879";shortTE="F";uid="adb4bb54-d7bb-4679-b9c0-5fd1c571031b"
Mc1980	RepeatMasker	DNA	20770	20983	642	-	.	ID="DNA4-2_AP";Tend="768";Tstart="569";shortTE="F";uid="25d21a74-455e-4c00-957d-7517c845aa8c"
Mc1980	RepeatMasker	DNA	20986	21159	646	-	.	ID="dna4-2_ap";Tend="324";Tstart="152";shortTE="F";uid="380b0a46-1ccf-43d7-a15d-3ce08771ef68"
Mc1980	RepeatMasker	DNA/hAT-hAT19	32264	33142	6041	-	.	ID="RND-5_FAMILY-4095";Tend="1822";Tstart="954";shortTE="F";uid="1a1cd6f0-711d-4854-b641-ad10f840e7f9"
Mc1980	RepeatMasker	DNA	13154	13356	476	-	.	ID="TTAA2C_AP";Tend="421";Tstart="225";shortTE="F";uid="68d2c31d-fb07-4de3-a4f0-8de6df2825f3"
Mc1980	RepeatMasker	LINE/R1-LOA	36394	36713	2619	-	.	ID="RND-1_FAMILY-268";Tend="1495";Tstart="1176";shortTE="F";uid="5454c6f5-29dc-470a-a30b-ddadf4a39f93"
Mc1980	RepeatMasker	DNA	34771	35121	1158	-	.	ID="TTAA2D_AP";Tend="431";Tstart="5";shortTE="F";uid="7f62feb5-00f2-45da-87e5-9a7f4b011324"
Mc19800	RepeatMasker	DNA/P	2339	3570	1640	+	.	ID="RND-6_FAMILY-5128";Tend="1191";Tstart="1";shortTE="F";uid="46a81beb-6395-4d78-a8f8-e188edcb6b51"
Mc19801	RepeatMasker	LINE/R1	5346	5542	1103	-	.	ID="RND-1_FAMILY-29";Tend="893";Tstart="702";shortTE="F";uid="f4618291-aec2-4291-95b3-5dd58a111746"
Mc19801	RepeatMasker	DNA/PiggyBac	3271	3696	650	-	.	ID="piggybac-n3_lsal";Tend="952";Tstart="602";shortTE="F";uid="2ab144ed-4f15-4378-9135-6d1cbd2bbb15"
Mc19802	RepeatMasker	Unknown	5234	5458	749	-	.	ID="RND-6_FAMILY-16540";Tend="1203";Tstart="974";shortTE="F";uid="dfa898ab-a3a4-42c7-a747-3be74f070df7"
Mc19802	RepeatMasker	DNA/hAT-Charlie	5838	6084	1915	-	.	ID="RND-5_FAMILY-11314";Tend="1171";Tstart="908";shortTE="F";uid="e5e4cb97-d45a-44ac-a89c-2240fcf25142"
Mc19802	RepeatMasker	Unknown	2462	2952	894	-	.	ID="RND-6_FAMILY-621";Tend="1393";Tstart="953";shortTE="F";uid="ba3e909b-5242-4eb3-90b0-52893a787a2c"
Mc19802	RepeatMasker	DNA	1635	2408	3753	-	.	ID="RND-1_FAMILY-316";Tend="1255";Tstart="472";shortTE="F";uid="4dc5752c-7ce4-4ae0-8c70-ecbbd7f3b3a8"
Mc19802	RepeatMasker	LTR/Pao	419	1264	757	-	.	ID="BEL-11_LH-I";Tend="5259";Tstart="4703";shortTE="F";uid="1c51a020-0bd5-437f-934b-20a1bbdc9dd9"
Mc19802	RepeatMasker	Unknown	1	422	1311	-	.	ID="RND-6_FAMILY-9097";TEgroup="ctg_19802%7CRND-6_FAMILY-9097%7C1";Tend="488";Tstart="185";shortTE="F";uid="3498006c-3607-4a95-b842-dd8d4ce7a3fa"
Mc19802	RepeatMasker	DNA	3416	3845	2254	-	.	ID="TTAA4B_AP";Tend="430";Tstart="1";shortTE="F";uid="aa81555a-33fe-458e-a3d8-3c6013e0883a"
Mc19804	RepeatMasker	DNA	2457	2752	665	+	.	ID="TTAA7_AP";Tend="431";Tstart="135";shortTE="F";uid="718b095e-817c-4ea6-8863-ea3ce1563258"
Mc19804	RepeatMasker	DNA/Ginger	3366	3638	1789	-	.	ID="rnd-1_family-6";Tend="2414";Tstart="2194";shortTE="F";uid="43d2480c-fd0b-414d-a85c-eecc8f55bb4d"
Mc19805	RepeatMasker	DNA/Kolobok-E	1	392	3259	+	.	ID="RND-6_FAMILY-8469";Tend="1630";Tstart="1239";shortTE="F";uid="8884708d-4641-4391-8ee9-18a81d545416"
Mc19805	RepeatMasker	Unknown	832	1051	1323	-	.	ID="RND-5_FAMILY-603";Tend="1226";Tstart="1021";shortTE="F";uid="e6c6de38-ce07-4c6b-8116-59a85dbd6cf9"
Mc19806	RepeatMasker	DNA/Ginger-1	2849	3287	2899	+	.	ID="RND-6_FAMILY-3412";Tend="1975";Tstart="1537";shortTE="F";uid="e3a2d19e-543d-47d5-99df-0d85b738562b"
Mc19806	RepeatMasker	Retroposon?	3277	4837	4720	+	.	ID="SINE2-1_AP";TEgroup="ctg_19806%7CSINE2-1_AP%7C1";Tend="1068";Tstart="1";shortTE="F";uid="d7a7fd44-c755-4277-9ec6-145e888bb160"
Mc19806	RepeatMasker	DNA/hAT-hAT19	734	938	765	+	.	ID="RND-4_FAMILY-782";Tend="1082";Tstart="881";shortTE="F";uid="e8d05a02-970c-4ea6-a4b3-199080ab526f"
Mc19806	RepeatMasker	DNA/Ginger-1	2156	2868	4431	+	.	ID="RND-6_FAMILY-11732";Tend="1529";Tstart="799";shortTE="F";uid="75822526-d22b-4b44-baee-e78b89264cb2"
Mc19806	RepeatMasker	DNA	5127	6189	423	+	.	ID="RND-6_FAMILY-10184";TEgroup="ctg_19806%7CRND-6_FAMILY-10184%7C1";Tend="830";Tstart="1";shortTE="F";uid="dc63f154-c4ab-48e2-9ced-dc837ba729c3"
Mc19806	RepeatMasker	DNA/Ginger-1	2449	3222	1104	-	.	ID="RND-6_FAMILY-16525";Tend="1256";Tstart="512";shortTE="F";uid="d55ce661-e405-44c5-8c8a-981101d698d8"
Mc19806	RepeatMasker	DNA/Ginger-1	6061	6304	2057	-	.	ID="RND-1_FAMILY-38";Tend="344";Tstart="101";shortTE="F";uid="f4b33165-62e1-4e13-b130-c41782d95176"
Mc19806	RepeatMasker	Unknown	1902	2099	1284	-	.	ID="RND-5_FAMILY-2591";Tend="1144";Tstart="960";shortTE="F";uid="d623b454-0778-47f9-8898-0dd0b80075f2"
Mc19806	RepeatMasker	DNA	541	734	609	-	.	ID="TTAA2C_AP";Tend="423";Tstart="230";shortTE="F";uid="80cae936-bfc7-4f0f-9741-383363fa633d"
Mc19806	RepeatMasker	Unknown	1	131	561	-	.	ID="RND-1_FAMILY-36";Tend="972";Tstart="839";shortTE="F";uid="8774bd58-10a3-42fe-a1e3-a670e47561a3"
Mc19806	RepeatMasker	DNA/hAT-Tip100	4178	4785	2304	-	.	ID="RND-6_FAMILY-14356";Tend="1946";Tstart="1352";shortTE="F";uid="1f980563-0432-4d0a-918c-6a30d2922560"
Mc19807	RepeatMasker	DNA	1746	2042	532	+	.	ID="DNAX-2_AP";Tend="297";Tstart="1";shortTE="F";uid="28367e48-9789-41cc-8375-9e292e764bef"
Mc19807	RepeatMasker	DNA/hAT-hAT19	2739	3437	2080	-	.	ID="RND-5_FAMILY-3402";TEgroup="ctg_19807%7CRND-5_FAMILY-3402%7C1";Tend="1330";Tstart="493";shortTE="F";uid="7ded5f4a-b581-431c-8226-3bd029fb6f46"
Mc19807	RepeatMasker	DNA/hAT-hAT19	716	921	491	-	.	ID="DNA8-109_AP";Tend="201";Tstart="2";shortTE="F";uid="98a4a967-4ef6-4c4a-bded-b63329d1bbde"
Mc19807	RepeatMasker	DNA/Ginger-1	3431	3637	1673	-	.	ID="RND-1_FAMILY-4";Tend="2453";Tstart="2245";shortTE="F";uid="6ca4af86-a1b0-4db9-a05f-4c980857916e"
Mc19809	RepeatMasker	Retroposon?	1	195	1671	+	.	ID="RND-1_FAMILY-338";Tend="1066";Tstart="865";shortTE="F";uid="e63d58ae-7084-4049-b2ed-17943a671e11"
Mc1981	RepeatMasker	LINE/I-Jockey	9490	9975	997	+	.	ID="RND-6_FAMILY-1113";Tend="1274";Tstart="765";shortTE="F";uid="87fe12ff-288e-420d-83fc-2a9dd0927a97"
Mc1981	RepeatMasker	Unknown	4042	4557	1250	+	.	ID="RND-6_FAMILY-4057";Tend="1000";Tstart="488";shortTE="F";uid="acd292b9-09d2-4581-bea8-b6c41638e92c"
Mc1981	RepeatMasker	Unknown	4631	4890	580	+	.	ID="RND-5_FAMILY-1691";Tend="860";Tstart="630";shortTE="F";uid="673b02c2-2173-4362-b575-7f745520eb07"
Mc1981	RepeatMasker	Unknown	3634	3827	468	+	.	ID="RND-5_FAMILY-1691";Tend="808";Tstart="629";shortTE="F";uid="95afd025-38db-498c-afd8-3b1b84b06143"
Mc1981	RepeatMasker	DNA	7924	8271	1025	+	.	ID="TTAA8_AP";Tend="437";Tstart="57";shortTE="F";uid="a60baae6-9eea-454e-87cd-d477e7c01aac"
Mc1981	RepeatMasker	DNA	18831	18940	407	+	.	ID="dna4-2_ap";Tend="279";Tstart="163";shortTE="F";uid="69c656f2-871a-4d00-a46d-71dd6219629f"
Mc1981	RepeatMasker	DNA	22657	22896	874	-	.	ID="dna4-2_ap";Tend="228";Tstart="1";shortTE="F";uid="6b246063-4005-454e-ac79-cedc71ec39e3"
Mc1981	RepeatMasker	DNA	24928	25147	575	-	.	ID="dna4-2_ap";Tend="674";Tstart="475";shortTE="F";uid="bfb34a03-0a99-4360-b12a-44d161705db3"
Mc1981	RepeatMasker	DNA/hAT-Charlie	6902	7095	626	-	.	ID="RND-6_FAMILY-16864";Tend="1141";Tstart="940";shortTE="F";uid="742d8f93-cbfa-4c85-a9cd-fabe5711c517"
Mc1981	RepeatMasker	Unknown	3833	3999	908	-	.	ID="RND-6_FAMILY-5859";Tend="1043";Tstart="885";shortTE="F";uid="4e6db052-be48-4b0f-9a0b-5abf5789b939"
Mc19810	RepeatMasker	DNA/Ginger-2	264	748	3739	+	.	ID="RND-5_FAMILY-1744";Tend="1383";Tstart="884";shortTE="F";uid="576b87d4-212e-4d42-9def-209c9be24e61"
Mc19810	RepeatMasker	DNA/Kolobok-E	1	201	1623	-	.	ID="RND-1_FAMILY-51";Tend="1034";Tstart="834";shortTE="F";uid="810a4926-c370-4f5f-a521-c5bbee4d9abb"
Mc19812	RepeatMasker	DNA/Maverick	1	1638	12155	+	.	ID="RND-6_FAMILY-1968";Tend="1761";Tstart="67";shortTE="F";uid="4c5c1395-e0f6-41dc-b8ca-618265588fe0"
Mc19812	RepeatMasker	Unknown	1615	1778	610	-	.	ID="RND-6_FAMILY-12724";Tend="189";Tstart="25";shortTE="F";uid="a33f7662-367d-49b3-b109-3b63511d3e6e"
Mc19812	RepeatMasker	DNA/hAT	3292	3636	2620	-	.	ID="RND-5_FAMILY-7437";Tend="1541";Tstart="1212";shortTE="F";uid="0fde3cb1-2022-4a56-a2ba-a9d503ce2e05"
Mc19813	RepeatMasker	DNA/hAT-Ac	3479	3633	1336	+	.	ID="DNA8-20_AP";Tend="454";Tstart="302";shortTE="F";uid="0cf390ed-9d40-4066-a52e-8587ecba810c"
Mc19814	RepeatMasker	DNA/P	3517	5099	1142	+	.	ID="rnd-6_family-12534";Tend="1409";Tstart="1";shortTE="F";uid="8a875468-9bbc-4b28-b397-2aed388bd291"
Mc19814	RepeatMasker	DNA/hAT-Charlie	314	493	971	-	.	ID="DNA8-55B_AP";Tend="182";Tstart="1";shortTE="F";uid="8663dd1a-8147-42cd-81f3-06f917a066f7"
Mc19815	RepeatMasker	Unknown	721	2023	9314	+	.	ID="RND-6_FAMILY-733";Tend="1928";Tstart="676";shortTE="F";uid="b6de5e93-7c18-4b05-b2c2-7394f4b420f0"
Mc19815	RepeatMasker	Retroposon?	4331	4567	541	-	.	ID="SINE2-1_AP";Tend="971";Tstart="752";shortTE="F";uid="1a5515f2-1f79-4d19-9c9e-177e26321eb4"
Mc19815	RepeatMasker	Unknown	2028	2223	1342	-	.	ID="RND-6_FAMILY-19656";Tend="1104";Tstart="892";shortTE="F";uid="ec219bdf-73e0-450f-a9c0-e498e6b12290"
Mc19815	RepeatMasker	DNA	3536	3821	650	-	.	ID="TTAA2_AP";TEgroup="ctg_19815%7CTTAA2_AP%7C1";Tend="427";Tstart="2";shortTE="T";uid="5c667afe-b516-4b21-8870-211f7d7df833"
Mc19815	RepeatMasker	Unknown	4486	5341	5623	-	.	ID="RND-6_FAMILY-19656";Tend="1208";Tstart="276";shortTE="F";uid="f304cab6-a283-4d16-a7b0-502821454c4b"
Mc19816	RepeatMasker	DNA/hAT-Tip100	1834	3470	7810	+	.	ID="RND-6_FAMILY-15968";Tend="1952";Tstart="523";shortTE="F";uid="b22f493b-7b77-4683-bd47-e2256a99d54a"
Mc19816	RepeatMasker	DNA/hAT-Tip100	1164	1618	640	+	.	ID="RND-6_FAMILY-15968";Tend="555";Tstart="166";shortTE="F";uid="579a71cd-7125-4e35-abdf-5ce34d0aa8a8"
Mc19816	RepeatMasker	DNA/Kolobok-E	3380	3517	426	-	.	ID="RND-6_FAMILY-5582";Tend="505";Tstart="362";shortTE="F";uid="4aac2a65-4648-4efc-9be2-38b420d7975a"
Mc19817	RepeatMasker	Unknown	2104	3635	7806	+	.	ID="RND-5_FAMILY-725";TEgroup="ctg_19817%7CRND-5_FAMILY-725%7C1";Tend="1281";Tstart="166";shortTE="F";uid="3890b1ae-10d1-41ce-8493-f6ed10da8afe"
Mc19817	RepeatMasker	Unknown	2	863	6145	+	.	ID="RND-5_FAMILY-725";Tend="1631";Tstart="827";shortTE="F";uid="207a25cd-8b6e-4de8-8e9e-2b7e79534684"
Mc19817	RepeatMasker	DNA/PiggyBac	1761	2107	482	+	.	ID="RND-6_FAMILY-24010";Tend="575";Tstart="196";shortTE="F";uid="728f177f-07ef-41c6-a647-ac348ff53a4e"
Mc19817	RepeatMasker	Unknown	2911	3347	835	-	.	ID="RND-6_FAMILY-16512";Tend="1517";Tstart="1066";shortTE="F";uid="856c515e-dfdc-4249-94eb-37a25bb5d6c7"
Mc19818	RepeatMasker	DNA/hAT-hATm	3727	4010	795	-	.	ID="HAT-6_AP";Tend="291";Tstart="8";shortTE="F";uid="5fac96d4-7532-4ebf-b9b7-f26a83864b17"
Mc19819	RepeatMasker	Unknown	510	703	992	-	.	ID="RND-1_FAMILY-252";Tend="1009";Tstart="817";shortTE="F";uid="12ac6d0d-b680-4869-bc47-bfeb0c58f9e4"
Mc19819	RepeatMasker	Unknown	701	1001	870	-	.	ID="RND-6_FAMILY-13378";Tend="1511";Tstart="1220";shortTE="F";uid="1228db72-f3d9-4a9f-b8bc-f663f7def157"
Mc1982	RepeatMasker	DNA/Kolobok-T2	8420	8630	606	+	.	ID="KOLOBOK-3_AP";Tend="251";Tstart="27";shortTE="F";uid="54574720-67b5-4935-a0d4-6ab1a0d245b2"
Mc1982	RepeatMasker	Retroposon?	82	372	475	+	.	ID="RND-6_FAMILY-2276";Tend="2185";Tstart="1885";shortTE="F";uid="99d2ad1e-89af-41bc-9594-e46303dee938"
Mc1982	RepeatMasker	DNA/PIF-Harbinger	2684	3787	9310	+	.	ID="RND-6_FAMILY-3040";Tend="1156";Tstart="56";shortTE="F";uid="2dda2436-a869-43b8-828e-add859adcd31"
Mc1982	RepeatMasker	DNA	14210	14633	2052	+	.	ID="TTAA3_AP";Tend="428";Tstart="1";shortTE="F";uid="66b0ad41-1cda-4271-9659-c64704cc3f83"
Mc1982	RepeatMasker	DNA/TcMar?	8627	9218	4013	+	.	ID="RND-5_FAMILY-2433";Tend="1436";Tstart="797";shortTE="F";uid="d714761c-a0b3-433d-85d0-4d1633875a81"
Mc1982	RepeatMasker	DNA/PIF-Harbinger	4196	4452	2201	+	.	ID="RND-6_FAMILY-3040";Tend="1402";Tstart="1146";shortTE="F";uid="910b7e31-5a64-493f-98a9-e09c4dceba2c"
Mc1982	RepeatMasker	LINE/I-Jockey	4042	4196	445	+	.	ID="RND-6_FAMILY-1113";Tend="1275";Tstart="1120";shortTE="F";uid="3a605087-0822-4951-9344-0e4b937912ee"
Mc1982	RepeatMasker	DNA/hAT-Charlie	34073	34300	425	+	.	ID="RND-6_FAMILY-11141";TEgroup="ctg_1982%7CRND-6_FAMILY-11141%7C1";Tend="1269";Tstart="735";shortTE="T";uid="7eab7c06-d2a3-4124-8eb1-7d65de9e5535"
Mc1982	RepeatMasker	Unknown	40948	41221	1545	+	.	ID="RND-5_FAMILY-603";Tend="1227";Tstart="967";shortTE="F";uid="3113111a-f387-4d19-adab-689b1fc4033a"
Mc1982	RepeatMasker	DNA/Kolobok-T2	9861	10097	659	-	.	ID="KOLOBOK-3_AP";Tend="277";Tstart="18";shortTE="F";uid="e6ad655d-ae54-4272-9067-cb4cb8a77e09"
Mc1982	RepeatMasker	Unknown	18240	18460	1095	-	.	ID="RND-1_FAMILY-77";Tend="1623";Tstart="1383";shortTE="F";uid="9406aba2-5dde-4ecf-9967-1f206a22d468"
Mc1982	RepeatMasker	DNA/Kolobok-E	52	336	714	-	.	ID="RND-6_FAMILY-12898";Tend="1459";Tstart="1170";shortTE="F";uid="c5ca2b7a-674f-4ee1-8e98-c923859370c7"
Mc19820	RepeatMasker	LTR/Gypsy	586	802	415	+	.	ID="RND-6_FAMILY-5285";Tend="449";Tstart="197";shortTE="F";uid="548d0bd2-5dca-41ab-80c8-d98851a19d84"
Mc19820	RepeatMasker	DNA/Sola-1	2710	3134	586	-	.	ID="rnd-6_family-12003";Tend="1747";Tstart="1369";shortTE="F";uid="e1a748c7-d992-41d0-b218-89fa14393b34"
Mc19820	RepeatMasker	LTR/Gypsy	284	585	1066	-	.	ID="RND-6_FAMILY-14619";Tend="298";Tstart="2";shortTE="F";uid="ca83c8e5-391f-40b2-bc90-aad366449248"
Mc19820	RepeatMasker	Unknown	20	262	611	-	.	ID="RND-6_FAMILY-12578";Tend="1407";Tstart="1175";shortTE="F";uid="689bf573-0f5a-47f9-8c5d-fc437f7766b5"
Mc19820	RepeatMasker	DNA/hAT-hAT19	3180	3439	631	-	.	ID="HAT-N12_AP";Tend="269";Tstart="1";shortTE="F";uid="92b1282f-0418-49d8-94a6-3ff4730399e6"
Mc19821	RepeatMasker	DNA	197	383	639	+	.	ID="DNA4-1_AP";Tend="794";Tstart="617";shortTE="F";uid="572cca99-61e3-4d34-bf54-d6f3dd5a6797"
Mc19821	RepeatMasker	DNA/Kolobok-E	1829	1943	548	-	.	ID="RND-6_FAMILY-3256";Tend="142";Tstart="32";shortTE="F";uid="f6a1331c-fcfc-4349-9e74-b2974bf0cab7"
Mc19821	RepeatMasker	DNA/TcMar-Pogo	3378	3633	1162	-	.	ID="RND-6_FAMILY-19814";Tend="1178";Tstart="903";shortTE="F";uid="26c84875-cc13-4623-86b5-4a9b4b25ed62"
Mc19821	RepeatMasker	RC/Helitron	1172	1295	504	-	.	ID="HELITRON-N22_LMI";Tend="128";Tstart="4";shortTE="F";uid="13da8b69-42bf-4d30-934d-af2658a5b389"
Mc19821	RepeatMasker	DNA	1	196	1384	-	.	ID="DNA8-31_AP";Tend="199";Tstart="1";shortTE="F";uid="539a5920-9920-478a-aea0-97ea1c3c0c6d"
Mc19822	RepeatMasker	Retroposon?	2436	3442	6376	+	.	ID="RND-6_FAMILY-21009";Tend="1261";Tstart="155";shortTE="F";uid="0ebfd90b-cb8f-488d-bd28-9a71a57718e5"
Mc19822	RepeatMasker	Unknown	745	1516	2099	+	.	ID="RND-5_FAMILY-225";TEgroup="ctg_19822%7CRND-5_FAMILY-225%7C1";Tend="896";Tstart="281";shortTE="F";uid="ea487448-8df7-472f-9723-ac28d9bfad10"
Mc19822	RepeatMasker	DNA/MULE-NOF	10	348	572	+	.	ID="rehavkus1_ap";Tend="4897";Tstart="4678";shortTE="F";uid="582e0815-e33e-417f-8df7-b325318df272"
Mc19822	RepeatMasker	DNA	1499	1783	2225	-	.	ID="RND-6_FAMILY-30581";Tend="275";Tstart="1";shortTE="F";uid="ef3862b4-94bb-4669-8ec8-014282f99e77"
Mc19822	RepeatMasker	RC/Helitron	334	781	3581	-	.	ID="RND-5_FAMILY-409";Tend="943";Tstart="507";shortTE="F";uid="f5b242a2-0899-4e61-8613-fa15c14639fb"
Mc19822	RepeatMasker	DNA/Kolobok-E	3527	3628	417	-	.	ID="KOLOBOKE-1_AP";Tend="2008";Tstart="1906";shortTE="F";uid="8e14e9ae-677b-4f2a-8df9-a1cd3fc97c4e"
Mc19823	RepeatMasker	DNA/hAT-Ac	2955	3351	2144	-	.	ID="DNA8-14_AP";Tend="937";Tstart="566";shortTE="F";uid="c5f5f658-34ca-476f-a1f2-244a601778c4"
Mc19823	RepeatMasker	DNA	2157	2536	1289	-	.	ID="TTAA4B_AP";Tend="382";Tstart="1";shortTE="F";uid="7e0ccfd7-1660-4fdf-a586-2aef15af8d14"
Mc19824	RepeatMasker	DNA/hAT	17	199	796	-	.	ID="rnd-5_family-2889";Tend="770";Tstart="624";shortTE="F";uid="e350df87-fc65-4a57-9029-59019a859684"
Mc19824	RepeatMasker	DNA	3258	3604	573	-	.	ID="TTAA18B_AP";Tend="561";Tstart="216";shortTE="F";uid="87cbe0dc-bb72-4ee4-912f-2e13c1284a34"
Mc19825	RepeatMasker	LTR/Gypsy	1256	3620	6426	-	.	ID="GYPSY10-I_AP";Tend="3619";Tstart="1246";shortTE="F";uid="630d8533-02ce-4660-82a7-f81c430cc602"
Mc19826	RepeatMasker	DNA/Ginger	3133	3291	455	+	.	ID="RND-1_FAMILY-6";Tend="863";Tstart="706";shortTE="F";uid="2e4149be-7829-4245-85fc-f967f9af6eb5"
Mc19826	RepeatMasker	Unknown	1930	2104	1135	-	.	ID="RND-5_FAMILY-603";Tend="1138";Tstart="968";shortTE="F";uid="9038ffef-45a3-45b7-a82f-9466a93b073e"
Mc19826	RepeatMasker	LINE/I	137	410	730	-	.	ID="RND-6_FAMILY-6540";Tend="404";Tstart="126";shortTE="F";uid="f9b31301-81b0-4c55-a4d1-0123c13b82c2"
Mc19826	RepeatMasker	DNA/hAT-Tip100	27	167	422	-	.	ID="RND-1_FAMILY-187";Tend="1231";Tstart="1097";shortTE="F";uid="1d93ef66-d551-40d6-8182-2f8ac9204502"
Mc19827	RepeatMasker	DNA/Ginger-1	1927	2240	701	+	.	ID="RND-6_FAMILY-13505";Tend="2249";Tstart="1855";shortTE="F";uid="e3fc7a9d-c7e0-4969-bb02-25c6c0a6af5f"
Mc19827	RepeatMasker	DNA/Ginger-1	1038	1586	4341	+	.	ID="RND-6_FAMILY-3412";Tend="1816";Tstart="1260";shortTE="F";uid="1b244274-c3a4-4a22-a57d-94a0598fff24"
Mc19827	RepeatMasker	DNA/Ginger	2841	3630	6153	-	.	ID="RND-1_FAMILY-6";Tend="2409";Tstart="1625";shortTE="F";uid="1e765167-b97f-4cd2-8a6e-024d8c051dfc"
Mc19827	RepeatMasker	LINE/L2	207	1035	2179	-	.	ID="RND-5_FAMILY-1079";Tend="1539";Tstart="774";shortTE="F";uid="a052acef-68b2-4d83-ae6d-faf6885b885b"
Mc19827	RepeatMasker	Retroposon?	941	1390	462	-	.	ID="RND-6_FAMILY-2276";Tend="2306";Tstart="1871";shortTE="F";uid="f32823a4-7c3b-4139-892b-643a5c218daa"
Mc19829	RepeatMasker	DNA/hAT?	2282	2781	592	+	.	ID="RND-6_FAMILY-13043";Tend="1376";Tstart="867";shortTE="F";uid="36cb24f3-9d35-4d6f-b6c7-8554c76dc994"
Mc19829	RepeatMasker	LTR/Gypsy	1	1381	9656	-	.	ID="RND-6_FAMILY-23836";TEgroup="ctg_19829%7CRND-6_FAMILY-23836%7C1";Tend="1412";Tstart="162";shortTE="F";uid="b818a0b7-8f11-4047-a1eb-ceea44159189"
Mc19829	RepeatMasker	DNA/Ginger-1	1511	1672	766	-	.	ID="RND-6_FAMILY-8803";Tend="518";Tstart="353";shortTE="F";uid="5d395ce3-390a-4362-a52f-2eeb77aa1239"
Mc1983	RepeatMasker	DNA	15330	15775	2139	+	.	ID="ttaa4_ap";Tend="433";Tstart="1";shortTE="F";uid="98b23f01-8ae6-474d-a58e-9660f9eda788"
Mc1983	RepeatMasker	DNA	26931	27289	1175	+	.	ID="ttaa3c_ap";Tend="425";Tstart="77";shortTE="F";uid="c10fcebd-831d-4fcc-b96a-2747c1f2a848"
Mc1983	RepeatMasker	Unknown	39649	40146	4010	+	.	ID="RND-6_FAMILY-1037";Tend="1376";Tstart="875";shortTE="F";uid="c15cc572-dbda-43dd-8083-9e06e4269daf"
Mc1983	RepeatMasker	Unknown	20481	20977	627	+	.	ID="RND-6_FAMILY-8586";Tend="2894";Tstart="2365";shortTE="F";uid="757c7608-5f8f-4640-9c2b-60f66c6956b3"
Mc1983	RepeatMasker	DNA/hAT-Blackjack	12440	12548	453	+	.	ID="HAT-4_PBA";TEgroup="ctg_1983%7CHAT-4_PBA%7C1";Tend="5983";Tstart="714";shortTE="T";uid="213a3c4e-2a89-41e5-b497-93c5ff901460"
Mc1983	RepeatMasker	DNA/hAT-Tip100	27328	27561	520	+	.	ID="RND-6_FAMILY-13467";TEgroup="ctg_1983%7CRND-6_FAMILY-13467%7C1";Tend="1387";Tstart="386";shortTE="F";uid="b0bb9e77-a8b4-42f8-9d2e-d5da22a0b414"
Mc1983	RepeatMasker	DNA	10196	10368	493	+	.	ID="RND-6_FAMILY-6648";Tend="1167";Tstart="1002";shortTE="F";uid="ed603926-a361-4ea5-a517-37f99f0bada5"
Mc1983	RepeatMasker	DNA/TcMar-m44	38342	38478	727	+	.	ID="dnax-3b_ap";Tend="138";Tstart="1";shortTE="F";uid="ddbe6638-7fe7-40d0-8d52-b15b1c471162"
Mc1983	RepeatMasker	DNA/Kolobok-T2	11775	11905	437	+	.	ID="REP-4_PBA";Tend="647";Tstart="520";shortTE="F";uid="86010fc1-5268-4eab-ab04-0ae1c7fac4a4"
Mc1983	RepeatMasker	DNA/hAT-Charlie	28637	28765	484	+	.	ID="HAT-N1_AP";Tend="561";Tstart="434";shortTE="F";uid="e0ae3fdd-11ca-4fc9-8757-f8ea95e244bb"
Mc1983	RepeatMasker	Retroposon?	5	834	4617	+	.	ID="RND-1_FAMILY-311";Tend="2070";Tstart="1195";shortTE="F";uid="a787377d-7cd7-4832-a57f-080fdd0add99"
Mc1983	RepeatMasker	DNA	10484	10859	744	+	.	ID="DNA4-2_AP";Tend="769";Tstart="403";shortTE="F";uid="bd6b9241-38d1-4998-b174-6d59bbdac76f"
Mc1983	RepeatMasker	DNA/Ginger-2	28802	30009	8502	+	.	ID="RND-6_FAMILY-11753";Tend="1633";Tstart="475";shortTE="F";uid="af24b89f-618d-4bd0-aee4-b4626cf6703c"
Mc1983	RepeatMasker	DNA/hAT-Ac	32402	32706	584	+	.	ID="HAT-2_AP";Tend="959";Tstart="637";shortTE="F";uid="c57a884d-5c19-4f4f-afb3-a8948c00f2ea"
Mc1983	RepeatMasker	DNA/MULE-MuDR	29946	30744	821	+	.	ID="RND-6_FAMILY-11754";TEgroup="ctg_1983%7CRND-6_FAMILY-11754%7C1";Tend="1542";Tstart="803";shortTE="F";uid="ca0a4fd0-4f46-49a9-b275-744e44150520"
Mc1983	RepeatMasker	Unknown	26522	26834	1042	-	.	ID="RND-1_FAMILY-85";Tend="1380";Tstart="1068";shortTE="F";uid="731c26b7-83c6-4cb4-ab5f-f5bbe81f079f"
Mc1983	RepeatMasker	RC/Helitron	21712	21888	686	-	.	ID="RND-6_FAMILY-4787";Tend="187";Tstart="15";shortTE="F";uid="2e16a3f8-448e-41e9-8ba1-1c68d004e99c"
Mc1983	RepeatMasker	DNA/hAT-Ac	24646	24793	554	-	.	ID="RND-5_FAMILY-122";Tend="1429";Tstart="1280";shortTE="F";uid="e17f6dd8-385f-42bd-9ea3-8a39e1790afa"
Mc19830	RepeatMasker	Unknown	1873	2187	593	+	.	ID="RND-6_FAMILY-7640";Tend="350";Tstart="28";shortTE="F";uid="f3f2a3e5-efb0-4a5c-ab5e-9e391dd19109"
Mc19830	RepeatMasker	Unknown	2866	3201	499	+	.	ID="RND-6_FAMILY-7640";Tend="1556";Tstart="1277";shortTE="F";uid="5e0d0ae9-24df-48f5-a7d7-bf5804472ae0"
Mc19830	RepeatMasker	Unknown	846	1152	2276	+	.	ID="RND-6_FAMILY-1133";Tend="1335";Tstart="1036";shortTE="F";uid="84ddba58-5921-4212-adc1-b6bb578e6d62"
Mc19830	RepeatMasker	DNA/Ginger-2	1	559	4638	-	.	ID="RND-6_FAMILY-5999";Tend="1347";Tstart="784";shortTE="F";uid="54b51f25-9bcb-44ed-a1d2-2dac96e12f45"
Mc19831	RepeatMasker	Unknown	1	546	4259	+	.	ID="RND-6_FAMILY-28628";Tend="942";Tstart="405";shortTE="F";uid="76906248-db34-4948-b226-53ecdd38d2b3"
Mc19831	RepeatMasker	DNA/MULE-NOF	1668	1856	410	+	.	ID="RND-6_FAMILY-14259";Tend="833";Tstart="645";shortTE="F";uid="b94fcd53-c970-4578-b684-03a30b3846a6"
Mc19831	RepeatMasker	DNA	724	905	451	-	.	ID="RND-6_FAMILY-5626";Tend="482";Tstart="307";shortTE="F";uid="81f9f816-30df-4410-a845-34087402573a"
Mc19832	RepeatMasker	DNA/Kolobok-E	1055	1242	1221	+	.	ID="RND-6_FAMILY-3256";Tend="2765";Tstart="2589";shortTE="F";uid="d17870ca-0f20-45a7-84ed-d5ea57e9b3fa"
Mc19832	RepeatMasker	DNA/PIF-Harbinger	2645	3101	588	+	.	ID="HARB-1_AP";Tend="459";Tstart="4";shortTE="F";uid="dae888d8-6eb5-4c96-8b72-a6be1d24d2b5"
Mc19832	RepeatMasker	Unknown	3354	3630	2189	-	.	ID="RND-1_FAMILY-85";Tend="1532";Tstart="1258";shortTE="F";uid="e90cd799-550d-478e-9895-1ec5e09311ef"
Mc19833	RepeatMasker	DNA/hAT-Charlie	3358	3630	1411	+	.	ID="RND-6_FAMILY-4924";Tend="668";Tstart="415";shortTE="F";uid="ab30221a-6267-47cf-8fac-c20f7d6997c2"
Mc19833	RepeatMasker	DNA/Kolobok-E	2201	2420	512	+	.	ID="RND-6_FAMILY-12898";Tend="1404";Tstart="1175";shortTE="F";uid="e0b4ac0a-f94a-4d0c-9612-cf1b2c26bd1d"
Mc19833	RepeatMasker	DNA/hAT-Tip100	1954	2197	1259	+	.	ID="RND-6_FAMILY-8451";Tend="999";Tstart="748";shortTE="F";uid="7b3fbf7c-fb68-4658-9e10-461e95f87006"
Mc19833	RepeatMasker	DNA/Ginger-1	850	1046	484	+	.	ID="RND-6_FAMILY-23298";Tend="865";Tstart="661";shortTE="F";uid="611dfd8b-75e3-4f00-98aa-9712246f2cc6"
Mc19833	RepeatMasker	Retroposon?	887	1900	1950	-	.	ID="SINE2-1_AP";Tend="1750";Tstart="617";shortTE="F";uid="b8f3d047-1288-47b3-b109-a50a2fdfa367"
Mc19834	RepeatMasker	DNA	69	363	542	-	.	ID="DNAX-2_AP";Tend="294";Tstart="1";shortTE="F";uid="882444f7-45c3-4ad9-bbc0-47be09454e21"
Mc19835	RepeatMasker	Unknown	1933	2148	789	+	.	ID="RND-4_FAMILY-2579";Tend="995";Tstart="798";shortTE="F";uid="223df046-1505-45b1-8268-ed846500ae7e"
Mc19835	RepeatMasker	Unknown	453	654	1166	-	.	ID="RND-1_FAMILY-34";Tend="1201";Tstart="978";shortTE="F";uid="3ff8878b-fffc-4e7d-85e5-8f448bda4535"
Mc19836	RepeatMasker	LINE/L2	2711	2985	702	+	.	ID="RND-6_FAMILY-2788";Tend="1136";Tstart="865";shortTE="F";uid="078b1486-1c1b-40b4-818f-225ecdd779dd"
Mc19836	RepeatMasker	LINE/L2	2215	2356	582	+	.	ID="RND-6_FAMILY-2788";Tend="812";Tstart="682";shortTE="F";uid="96d0edb6-41c8-46f8-bd59-a9bb6b3a62e4"
Mc19836	RepeatMasker	DNA/Ginger	3179	3629	3770	-	.	ID="RND-1_FAMILY-6";Tend="2398";Tstart="1948";shortTE="F";uid="be2cac13-8d10-4ab7-a8c7-de1f941ceab5"
Mc19837	RepeatMasker	Unknown	2292	3153	5911	+	.	ID="RND-1_FAMILY-216";Tend="1670";Tstart="822";shortTE="F";uid="a1a79889-f071-4ddd-9f11-2f1802b7bf61"
Mc19837	RepeatMasker	DNA/MULE-NOF	3152	3321	1054	-	.	ID="rnd-5_family-5276";Tend="1171";Tstart="1040";shortTE="F";uid="152b02e7-5a49-4a11-b9f8-4ed52ceda451"
Mc19837	RepeatMasker	DNA/Kolobok-E	3337	3628	1441	-	.	ID="RND-6_FAMILY-8469";Tend="576";Tstart="273";shortTE="F";uid="cd2beb48-d028-418d-bf6a-2c56319703ad"
Mc19838	RepeatMasker	DNA/Maverick	930	1126	825	+	.	ID="RND-5_FAMILY-4394";Tend="1736";Tstart="1564";shortTE="F";uid="a8478ea0-0908-4bd5-8b71-a47d8f09e3c0"
Mc19838	RepeatMasker	DNA/Maverick	2280	2694	647	+	.	ID="POLINTON-3_NVI";Tend="9603";Tstart="9194";shortTE="F";uid="c3c6f5ee-f390-495f-a002-7fffccb543f7"
Mc19838	RepeatMasker	DNA/hAT-Charlie	3423	3628	1477	+	.	ID="RND-6_FAMILY-11035";Tend="569";Tstart="382";shortTE="F";uid="989cd444-3660-4d6e-9c26-088abe84bdef"
Mc19838	RepeatMasker	Retroposon?	135	965	2985	+	.	ID="SINE2-1_AP";Tend="1037";Tstart="178";shortTE="F";uid="5b187fb9-7bb6-4a7e-aca5-c1540b96e818"
Mc19838	RepeatMasker	DNA/Maverick	962	1988	8173	-	.	ID="RND-5_FAMILY-5550";Tend="1628";Tstart="626";shortTE="F";uid="9246dea4-2eb6-42a1-93bd-3f741344b1e5"
Mc19838	RepeatMasker	Unknown	1990	2126	1014	-	.	ID="RND-5_FAMILY-1427";Tend="472";Tstart="336";shortTE="F";uid="7909a668-96d3-4869-881f-7e975a93eaf0"
Mc19838	RepeatMasker	DNA/Maverick	2695	3024	467	-	.	ID="polinton-1_dpe";Tend="4230";Tstart="3777";shortTE="F";uid="826bbfb2-4b3e-4bbc-b81c-6539e8ea81bb"
Mc19839	RepeatMasker	Unknown	2977	3137	585	+	.	ID="RND-1_FAMILY-346";Tend="302";Tstart="151";shortTE="F";uid="e93af9c3-70cf-4fd6-87d2-dac568ce1912"
Mc19839	RepeatMasker	DNA/TcMar-Tc1	1	225	1972	+	.	ID="RND-6_FAMILY-12906";Tend="1379";Tstart="1156";shortTE="F";uid="7cedd3af-1d1c-47bf-b3d7-354a137fea3f"
Mc19839	RepeatMasker	Unknown	2296	2597	634	-	.	ID="RND-1_FAMILY-50";Tend="574";Tstart="281";shortTE="F";uid="1ee6bcba-3a7b-4f67-9b50-951bc2241ed7"
Mc19839	RepeatMasker	DNA/PIF-Spy	1634	1799	839	-	.	ID="RND-6_FAMILY-39325";Tend="1104";Tstart="933";shortTE="F";uid="511278b9-4716-46fd-9b44-02ad0ed8a6fe"
Mc19839	RepeatMasker	Unknown	3011	3627	4940	-	.	ID="RND-1_FAMILY-303";Tend="1246";Tstart="624";shortTE="F";uid="49966370-7a13-487e-bf77-b011eef73307"
Mc1984	RepeatMasker	DNA	18052	18263	579	+	.	ID="ttaa2c_ap";Tend="384";Tstart="164";shortTE="F";uid="f76e309a-5fba-482b-bae0-e19cb9c0d618"
Mc1984	RepeatMasker	DNA	36631	36774	755	+	.	ID="DNA8-2_AP";Tend="136";Tstart="1";shortTE="F";uid="39448c2f-3db1-4d5e-9625-2a943c639df7"
Mc1984	RepeatMasker	Retroposon?	35268	35384	546	+	.	ID="RND-5_FAMILY-2173";Tend="2375";Tstart="2273";shortTE="F";uid="e479af3f-7fb0-43ee-9db2-164c29a99218"
Mc1984	RepeatMasker	DNA/hAT-Tip100	12322	13307	5938	+	.	ID="RND-6_FAMILY-18393";Tend="1711";Tstart="703";shortTE="F";uid="f1b4e688-0609-45c5-8047-d658638a8429"
Mc1984	RepeatMasker	Unknown	387	1254	1655	+	.	ID="RND-6_FAMILY-9097";TEgroup="ctg_1984%7CRND-6_FAMILY-9097%7C1";Tend="930";Tstart="182";shortTE="F";uid="28531406-6fc2-47d1-b64c-d1ef91caefd4"
Mc1984	RepeatMasker	Unknown	217	356	455	+	.	ID="RND-6_FAMILY-4940";Tend="343";Tstart="190";shortTE="F";uid="ec6a39a8-dda1-45d9-b28c-03efc4c57b32"
Mc1984	RepeatMasker	Unknown	8995	9776	5680	+	.	ID="RND-1_FAMILY-249";Tend="1692";Tstart="871";shortTE="F";uid="edd9cdb4-3dc6-4cf7-9af4-5f6f28d173c0"
Mc1984	RepeatMasker	DNA/TcMar-Tc1	30872	31066	464	+	.	ID="RND-6_FAMILY-3848";Tend="871";Tstart="673";shortTE="F";uid="8953335a-2e45-4cbd-aa42-30cf15030909"
Mc1984	RepeatMasker	DNA/hAT-Ac	3601	4390	6185	-	.	ID="RND-6_FAMILY-6038";Tend="1541";Tstart="759";shortTE="F";uid="83974bee-2627-4ca3-b2e2-24e777386914"
Mc1984	RepeatMasker	DNA/hAT-Charlie	31589	32108	3866	-	.	ID="RND-1_FAMILY-176";Tend="1487";Tstart="967";shortTE="F";uid="40b11105-d7d2-497d-8c3b-a5e3842759cb"
Mc1984	RepeatMasker	DNA/hAT	14196	14412	616	-	.	ID="RND-6_FAMILY-1437";Tend="1127";Tstart="849";shortTE="F";uid="7bca5cf3-6ffe-47cb-90f6-330237e5e2d6"
Mc1984	RepeatMasker	Unknown	33970	34351	1288	-	.	ID="RND-5_FAMILY-725";Tend="1411";Tstart="993";shortTE="F";uid="a629ce54-3500-4a72-8fa5-bc306b4efadf"
Mc1984	RepeatMasker	Unknown	37190	37327	1258	-	.	ID="RND-5_FAMILY-1298";Tend="196";Tstart="59";shortTE="F";uid="ecf98886-d835-4bb1-8c8b-c44e30307949"
Mc1984	RepeatMasker	DNA/hAT-Charlie	27573	27877	1106	-	.	ID="HAT-N11_AP";TEgroup="ctg_1984%7CHAT-N11_AP%7C1";Tend="630";Tstart="1";shortTE="F";uid="eea290fa-dc56-4d64-8b49-d9b4f31abdbd"
Mc1984	RepeatMasker	DNA	34348	34459	649	-	.	ID="ttaa3b_ap";Tend="326";Tstart="215";shortTE="F";uid="22e61763-4ad7-41ab-b319-11326766a94f"
Mc1984	RepeatMasker	DNA/hAT-Ac	8402	8725	1903	-	.	ID="RND-6_FAMILY-6038";Tend="770";Tstart="462";shortTE="F";uid="85c714f6-a2fb-485b-8a71-1359c5970bf3"
Mc19840	RepeatMasker	Unknown	313	1599	5518	+	.	ID="RND-5_FAMILY-4525";Tend="2057";Tstart="808";shortTE="F";uid="119b43ee-2910-491d-bfd8-704f25d15c66"
Mc19840	RepeatMasker	Unknown	3	326	894	-	.	ID="RND-1_FAMILY-64";TEgroup="ctg_19840%7CRND-1_FAMILY-64%7C1";Tend="1365";Tstart="753";shortTE="F";uid="aee28430-c1b5-4f2c-86c6-720f339393a9"
Mc19842	RepeatMasker	DNA/Maverick	52	1635	2708	-	.	ID="rnd-6_family-2577";Tend="1899";Tstart="160";shortTE="F";uid="26a3e508-897e-412e-a555-ca7d3ea736e3"
Mc19842	RepeatMasker	LINE/I-Jockey	2151	2326	555	-	.	ID="RND-5_FAMILY-371";Tend="1406";Tstart="1256";shortTE="F";uid="68f3ecaa-823b-40e3-8168-ac2798314ae7"
Mc19842	RepeatMasker	DNA/Maverick	3747	4732	2305	-	.	ID="RND-6_FAMILY-2577";Tend="1823";Tstart="837";shortTE="F";uid="462c890e-c22d-4f4c-ac3f-8f785ac2d13c"
Mc19843	RepeatMasker	DNA	3110	3610	1107	-	.	ID="DNA4-2_AP";Tend="769";Tstart="271";shortTE="F";uid="f02a33ca-9b73-4d49-a6b3-59cb4fc37e0d"
Mc19844	RepeatMasker	DNA/hAT-hAT19	1835	2046	634	-	.	ID="HAT-N15_AP";Tend="227";Tstart="13";shortTE="F";uid="1ed91dc0-d58a-4d2d-abb4-e2a9ed7ffa4d"
Mc19845	RepeatMasker	DNA/Maverick	1830	2111	424	+	.	ID="RND-5_FAMILY-2165";Tend="335";Tstart="48";shortTE="F";uid="44c0f363-712b-4be0-a55d-9469bf828642"
Mc19845	RepeatMasker	DNA/Maverick	2835	4669	11664	+	.	ID="RND-6_FAMILY-649";Tend="1659";Tstart="1";shortTE="F";uid="f81ab5b7-4b5d-4fda-9499-78e57133fbf2"
Mc19845	RepeatMasker	DNA/Maverick	2112	2596	1522	-	.	ID="RND-6_FAMILY-1946";Tend="1438";Tstart="1093";shortTE="F";uid="4c54127a-e9b2-4d0f-9423-7f36bfcf63fd"
Mc19846	RepeatMasker	DNA/hAT-Tip100	694	884	478	+	.	ID="RND-6_FAMILY-1817";Tend="978";Tstart="791";shortTE="F";uid="dee0459c-7b25-42a8-950e-ad0a66a81afb"
Mc19846	RepeatMasker	Retroposon?	2690	3625	6012	+	.	ID="SINE2-1_AP";Tend="940";Tstart="1";shortTE="F";uid="bc8c2077-2162-4500-97cd-86d308ab29b6"
Mc19847	RepeatMasker	DNA/P	1	1594	3033	+	.	ID="RND-6_FAMILY-221";Tend="2593";Tstart="941";shortTE="F";uid="ba73044a-f242-4006-8c80-1f7de703e9cf"
Mc19847	RepeatMasker	Retroposon?	4887	5307	1293	+	.	ID="SINE2-1_AP";Tend="523";Tstart="84";shortTE="F";uid="8b068124-9327-4fae-bbee-b7da3bfa9d4c"
Mc19847	RepeatMasker	DNA/P	2094	3281	1039	+	.	ID="RND-6_FAMILY-7633";Tend="3339";Tstart="2182";shortTE="F";uid="5fa0a731-f7c5-4c97-817e-c08d3cf3b13a"
Mc19847	RepeatMasker	Unknown	5971	6286	945	-	.	ID="RND-6_FAMILY-28626";Tend="1304";Tstart="996";shortTE="F";uid="86e15616-ca64-47e6-90cd-2b12118afe9a"
Mc19848	RepeatMasker	DNA/hAT-hAT19	592	924	663	+	.	ID="RND-6_FAMILY-9075";Tend="628";Tstart="346";shortTE="F";uid="1a9dd1bb-23c5-4798-9acc-c7081cfb926d"
Mc19849	RepeatMasker	DNA/Kolobok-E	4928	5147	613	+	.	ID="KOLOBOKE-2_AP";Tend="1365";Tstart="1151";shortTE="F";uid="7e122e39-1ae1-471a-885f-f2adaddbf69b"
Mc19849	RepeatMasker	DNA/Ginger-1	2530	3693	975	+	.	ID="rnd-6_family-17528";Tend="1154";Tstart="598";shortTE="F";uid="cfb1d620-7d69-4b4e-bc36-ff7df39b1aa1"
Mc19849	RepeatMasker	DNA/Ginger-1	1	503	4072	-	.	ID="rnd-1_family-4";Tend="1222";Tstart="263";shortTE="F";uid="b1b0f8f6-9f4e-43ed-81e6-7f806891d7e8"
Mc19849	RepeatMasker	DNA/hAT-Tip100	631	795	482	-	.	ID="RND-5_FAMILY-1688";Tend="1075";Tstart="923";shortTE="F";uid="08000943-5700-4f44-9457-1cce61500140"
Mc1985	RepeatMasker	DNA	1954	2076	482	+	.	ID="dna4-2_ap";Tend="271";Tstart="130";shortTE="F";uid="c6dce5c8-6fec-4ce6-ae0e-2bf4eec23a13"
Mc1985	RepeatMasker	DNA	11553	11826	444	+	.	ID="TTAA7_AP";Tend="363";Tstart="90";shortTE="F";uid="2b0b192b-e0f6-46f3-b6a4-8487179e9bae"
Mc1985	RepeatMasker	DNA/TcMar-Tc1	10846	10969	461	+	.	ID="MARINER-N22_AG";Tend="180";Tstart="53";shortTE="F";uid="a7587b2b-89ee-4ae3-b57e-fa44cfcc1d82"
Mc1985	RepeatMasker	DNA	28899	29083	476	+	.	ID="DNA4-1_AP";Tend="190";Tstart="3";shortTE="F";uid="9f36e049-40a8-4a94-9b77-a66c8a8915e7"
Mc1985	RepeatMasker	DNA/Kolobok-E	28191	28328	620	+	.	ID="RND-6_FAMILY-3256";Tend="171";Tstart="32";shortTE="F";uid="4e666659-e722-4ee2-bd94-948e2d65ff10"
Mc1985	RepeatMasker	DNA/MULE-MuDR	2244	3070	6401	+	.	ID="RND-5_FAMILY-6663";Tend="1624";Tstart="820";shortTE="F";uid="e225e578-5116-4481-9dab-fbb3c1cc3c5b"
Mc1985	RepeatMasker	DNA/hAT-hAT19	5020	5375	1309	-	.	ID="hat-n6b_ap";Tend="369";Tstart="1";shortTE="F";uid="59d7287e-3834-42cd-8527-44cae3843379"
Mc1985	RepeatMasker	DNA	38195	38501	544	-	.	ID="DNA4-2_AP";Tend="764";Tstart="445";shortTE="F";uid="e97937dc-82cc-4713-ba57-06d2befc5ec8"
Mc1985	RepeatMasker	Retroposon?	30627	31090	1801	-	.	ID="SINE2-1_AP";Tend="485";Tstart="1";shortTE="F";uid="0663296d-b19a-48a0-ad6c-9cb8cc41d441"
Mc1985	RepeatMasker	Retroposon?	30470	30621	435	-	.	ID="SINE2-2_AP";Tend="1998";Tstart="1886";shortTE="F";uid="c4f39e92-44cf-4947-9f2f-9ac6c320ae60"
Mc19850	RepeatMasker	DNA/Ginger-1	2837	3116	2106	+	.	ID="RND-6_FAMILY-13505";Tend="822";Tstart="551";shortTE="F";uid="95eb0b6a-1023-415a-9ec4-118d58c873e5"
Mc19850	RepeatMasker	DNA/Kolobok-E	40	1679	12116	+	.	ID="RND-5_FAMILY-1789";Tend="1853";Tstart="173";shortTE="F";uid="24deab8d-bc02-4eed-8ab2-df6140092316"
Mc19850	RepeatMasker	DNA/hAT	3627	4920	6794	-	.	ID="rnd-6_family-7506";Tend="1039";Tstart="30";shortTE="F";uid="470f898c-149a-456e-a20d-c32f201af6a7"
Mc19850	RepeatMasker	DNA/Ginger	5159	5797	4694	-	.	ID="RND-1_FAMILY-6";Tend="1511";Tstart="838";shortTE="F";uid="5b3601c4-502f-4dad-aa9f-f84e9bdbb6e2"
Mc19850	RepeatMasker	DNA/hAT	2238	2850	4164	-	.	ID="RND-6_FAMILY-7506";Tend="1911";Tstart="1344";shortTE="F";uid="99e3774e-10d0-43ac-a438-6f83866923fb"
Mc19850	RepeatMasker	DNA/hAT	3120	3643	3209	-	.	ID="RND-6_FAMILY-7506";Tend="1313";Tstart="834";shortTE="F";uid="e50ba4ab-72a8-4ab6-b9e9-9ac97ba378ff"
Mc19850	RepeatMasker	DNA/Kolobok-E	2775	3040	705	-	.	ID="RND-6_FAMILY-22667";Tend="1309";Tstart="1065";shortTE="F";uid="c871d2bf-d5e2-44dc-9388-a7cf9a1f85a5"
Mc19851	RepeatMasker	DNA	2299	2812	4140	+	.	ID="TTAA19_AP";Tend="528";Tstart="1";shortTE="F";uid="8e4e5704-83d6-4f60-8758-2d18b994c217"
Mc19851	RepeatMasker	DNA/hAT-Ac	1	203	1859	+	.	ID="RND-6_FAMILY-21930";Tend="612";Tstart="410";shortTE="F";uid="80ba57ba-4ff9-48e7-a1df-11ad9ba6008d"
Mc19851	RepeatMasker	DNA/hAT-hAT19	2818	2962	500	-	.	ID="HAT-N12_AP";Tend="137";Tstart="1";shortTE="F";uid="7ed5d7c3-8124-42a3-9dcc-61dd8355962a"
Mc19851	RepeatMasker	DNA/hAT-hAT19	1822	1987	662	-	.	ID="HAT-N12_AP";Tend="492";Tstart="313";shortTE="F";uid="440d59b9-b06c-4175-a95d-b87a499e3ee0"
Mc19851	RepeatMasker	DNA/Sola-1	1988	2227	620	-	.	ID="RND-5_FAMILY-1303";Tend="1613";Tstart="1184";shortTE="F";uid="dcfda051-b4cd-46fb-970b-592639a39b8e"
Mc19852	RepeatMasker	DNA/hAT-Charlie	1	202	1482	+	.	ID="RND-1_FAMILY-92";Tend="1160";Tstart="960";shortTE="F";uid="fe227a7a-f38e-4c07-93ac-fac05207843c"
Mc19852	RepeatMasker	DNA/TcMar?	2161	2730	3372	-	.	ID="RND-5_FAMILY-2433";Tend="1436";Tstart="796";shortTE="F";uid="beafeb2a-3886-4262-973b-e4ed7990a585"
Mc19853	RepeatMasker	Unknown	1358	1955	3821	+	.	ID="RND-5_FAMILY-17564";Tend="1451";Tstart="859";shortTE="F";uid="2c58d4ad-11c2-4084-b2fe-b9b47881bc22"
Mc19853	RepeatMasker	DNA/hAT-hAT19	167	774	913	+	.	ID="HAT-N6B_AP";Tend="614";Tstart="5";shortTE="F";uid="2990e2c0-5746-4f71-a676-ca3edc29a38e"
Mc19853	RepeatMasker	DNA/hAT?	3494	3624	1124	-	.	ID="RND-6_FAMILY-13043";Tend="2256";Tstart="2126";shortTE="F";uid="4723f783-b2a3-4a6c-b00c-fe19d5eb2113"
Mc19854	RepeatMasker	Unknown	407	1639	6473	+	.	ID="RND-6_FAMILY-46";TEgroup="ctg_19854%7CRND-6_FAMILY-46%7C1";Tend="1629";Tstart="529";shortTE="F";uid="0b2a88cb-470a-42a4-ad07-7a84d0ff9886"
Mc19854	RepeatMasker	LINE/R1	4310	5723	4072	+	.	ID="RND-6_FAMILY-45";Tend="1415";Tstart="34";shortTE="F";uid="2d26032f-65ee-47fa-847f-756716538816"
Mc19854	RepeatMasker	LTR/Gypsy	1793	2565	2799	+	.	ID="RND-5_FAMILY-3796";Tend="1820";Tstart="1059";shortTE="F";uid="39d72e9e-a4c1-4a7c-afcf-a307abae0a96"
Mc19854	RepeatMasker	LTR/Gypsy	2	407	1429	-	.	ID="RND-6_FAMILY-16703";Tend="1310";Tstart="929";shortTE="F";uid="6c0ac7ce-329d-4d77-bad3-2bf76db57b11"
Mc19854	RepeatMasker	LTR/Gypsy	2256	3572	3708	-	.	ID="RND-6_FAMILY-1606";TEgroup="ctg_19854%7CRND-6_FAMILY-1606%7C1";Tend="1633";Tstart="10";shortTE="F";uid="97daa604-d8d4-47ca-85a5-ab3bb2a9efb4"
Mc19854	RepeatMasker	LTR/Gypsy	3652	3971	472	-	.	ID="GYPSY-10_DRH-I";Tend="2256";Tstart="1934";shortTE="F";uid="3079cc0d-104e-488d-987e-d3f197c37a58"
Mc19855	RepeatMasker	Unknown	2641	2878	576	+	.	ID="RND-6_FAMILY-621";Tend="566";Tstart="379";shortTE="F";uid="3e8755f2-08e8-4040-93f3-8bf79e92dfe5"
Mc19855	RepeatMasker	DNA/hAT-Ac	36	198	1079	-	.	ID="DNA8-39_AP";Tend="162";Tstart="1";shortTE="F";uid="eaab7ef5-22d6-41d5-ae55-5aafd92634c7"
Mc19855	RepeatMasker	DNA/hAT-hATm	1003	1306	911	-	.	ID="HAT-4C_AP";Tend="307";Tstart="5";shortTE="F";uid="8697965d-05e0-43fe-ac57-17f6a7494425"
Mc19855	RepeatMasker	DNA	3318	3624	1782	-	.	ID="RND-6_FAMILY-5216";Tend="1429";Tstart="1160";shortTE="F";uid="4899585f-5f75-4f79-8099-15d299b0c348"
Mc19856	RepeatMasker	DNA/hAT-Tip100	455	1339	528	+	.	ID="RND-6_FAMILY-6714";TEgroup="ctg_19856%7CRND-6_FAMILY-6714%7C1";Tend="716";Tstart="1";shortTE="T";uid="a65bd280-7dfa-4d3f-a622-6a88333d33cc"
Mc19856	RepeatMasker	DNA/Ginger-1	2559	3623	7929	-	.	ID="rnd-6_family-11732";Tend="2279";Tstart="1237";shortTE="F";uid="4e80cc9c-232a-461f-90a0-bf03beb234cb"
Mc19857	RepeatMasker	Unknown	1	215	1540	+	.	ID="RND-1_FAMILY-85";Tend="1548";Tstart="1334";shortTE="F";uid="c6f462d2-22c2-4ee9-aba3-ae98f87b18a1"
Mc19857	RepeatMasker	LTR/Gypsy	200	968	1109	-	.	ID="GYPSY2-I_AP";Tend="2171";Tstart="1005";shortTE="F";uid="17a5a1cf-6130-43cb-b393-505f96a8bd7f"
Mc19857	RepeatMasker	LTR/Gypsy	1247	1700	740	-	.	ID="GYPSY2-I_AP";Tend="727";Tstart="274";shortTE="F";uid="7c93d347-4a44-48a0-95f9-0fa16ae9789e"
Mc19857	RepeatMasker	DNA/P	2572	3062	502	-	.	ID="RND-6_FAMILY-16778";Tend="1181";Tstart="699";shortTE="F";uid="a0dbb91f-e917-4342-94aa-e9b649a20354"
Mc19858	RepeatMasker	DNA/Ginger	3357	3623	2082	-	.	ID="RND-1_FAMILY-6";Tend="1736";Tstart="1470";shortTE="F";uid="c7cb4d94-aa73-4f1e-a256-7621752ec642"
Mc19858	RepeatMasker	DNA/CMC-EnSpm	1759	3071	1550	-	.	ID="RND-5_FAMILY-5980";Tend="2073";Tstart="766";shortTE="F";uid="f39a264f-bc90-4769-9c6a-4539109985a4"
Mc19859	RepeatMasker	Unknown	2391	2559	1448	+	.	ID="RND-1_FAMILY-196";Tend="1186";Tstart="1022";shortTE="F";uid="b353a63c-529a-4296-8c08-dc4b93f55735"
Mc1986	RepeatMasker	Unknown	38618	38752	604	+	.	ID="RND-6_FAMILY-27093";Tend="930";Tstart="805";shortTE="F";uid="1a11143f-f6fe-4fb3-8f24-02383db45b6d"
Mc1986	RepeatMasker	DNA/Kolobok-E	37013	37205	541	+	.	ID="RND-6_FAMILY-12898";Tend="1445";Tstart="1269";shortTE="F";uid="55acb017-a295-4551-b594-ea95bacc7c0f"
Mc1986	RepeatMasker	Unknown	1	946	5088	+	.	ID="RND-1_FAMILY-9";Tend="1198";Tstart="222";shortTE="F";uid="c29ee31a-6593-4643-9f40-520b92669bea"
Mc1986	RepeatMasker	DNA/PIF-Harbinger	21562	22129	816	+	.	ID="harb-1_ap";Tend="536";Tstart="1";shortTE="F";uid="429e4b1f-f77e-4555-a001-075e99c9b1ca"
Mc1986	RepeatMasker	Unknown	1044	2155	6280	-	.	ID="RND-6_FAMILY-25625";Tend="1183";Tstart="253";shortTE="F";uid="0c00b4bd-8846-4c7b-9d2f-b52ddc53e99a"
Mc1986	RepeatMasker	DNA/Ginger	36103	37000	702	-	.	ID="RND-1_FAMILY-6";Tend="2405";Tstart="1523";shortTE="F";uid="e7d9527c-692a-4874-b825-52a451e4875f"
Mc1986	RepeatMasker	DNA/MULE-MuDR	7031	8668	11953	-	.	ID="RND-6_FAMILY-4517";Tend="2263";Tstart="664";shortTE="F";uid="fbf9d60b-2bf1-4737-86cd-dccdc72b18b8"
Mc1986	RepeatMasker	Unknown	41052	41233	912	-	.	ID="RND-5_FAMILY-1298";Tend="193";Tstart="44";shortTE="F";uid="de8c9ce9-30b6-4cd6-a83c-7cf10ba620a7"
Mc1986	RepeatMasker	DNA/hAT-Tip100	29935	30345	405	-	.	ID="RND-5_FAMILY-8055";TEgroup="ctg_1986%7CRND-5_FAMILY-8055%7C1";Tend="1509";Tstart="798";shortTE="F";uid="f6e6e2f3-2b69-4fcc-8f1f-9e1c7fc7990d"
Mc1986	RepeatMasker	LTR/Pao	2421	3633	629	-	.	ID="BEL-73_CQ-I";Tend="5477";Tstart="4706";shortTE="F";uid="a8897c62-d3d7-4edf-8134-1a0c8ad8eca2"
Mc1986	RepeatMasker	DNA/Kolobok-E	34445	34691	470	-	.	ID="RND-6_FAMILY-12898";Tend="1427";Tstart="1170";shortTE="F";uid="858b34ba-532e-49b9-989a-b87b6c5eb82c"
Mc1986	RepeatMasker	DNA/Kolobok-E	19382	19755	1283	-	.	ID="RND-6_FAMILY-12898";Tend="1527";Tstart="1151";shortTE="F";uid="2ad176d0-125c-434d-ba56-1a96d387f9c1"
Mc1986	RepeatMasker	DNA/hAT-hAT19	4742	4861	436	-	.	ID="HAT-N13_AP";Tend="121";Tstart="1";shortTE="F";uid="5b5479f1-cff1-446a-b321-d27effaa29de"
Mc19860	RepeatMasker	DNA/TcMar-Pogo	851	995	507	+	.	ID="RND-6_FAMILY-4112";Tend="815";Tstart="673";shortTE="F";uid="50e03bcc-5e81-4f67-9a5e-b18c8d0766cb"
Mc19861	RepeatMasker	DNA/Ginger	2794	2911	3439	+	.	ID="RND-1_FAMILY-6";Tend="1424";Tstart="593";shortTE="F";uid="caeeef3d-a475-4982-98c1-bf3190495f23"
Mc19861	RepeatMasker	Retroposon?	1077	1180	437	+	.	ID="RND-6_FAMILY-4426";Tend="1749";Tstart="1648";shortTE="F";uid="1225b9df-7ce1-46c4-9be0-e7d76e0154cb"
Mc19861	RepeatMasker	DNA/Ginger	1	1154	8507	-	.	ID="RND-1_FAMILY-6";Tend="1851";Tstart="704";shortTE="F";uid="26c72b86-f28e-49cb-9504-0a83373b89e1"
Mc19861	RepeatMasker	Retroposon?	2912	3622	5659	-	.	ID="RND-6_FAMILY-21009";Tend="1213";Tstart="492";shortTE="F";uid="fd2bc86e-69e3-4f0b-9299-fb8fef4a3d03"
Mc19862	RepeatMasker	DNA	1566	1746	494	+	.	ID="dnax-2_ap";Tend="328";Tstart="147";shortTE="F";uid="3809287a-6455-4f1a-8683-6b93f06781e4"
Mc19862	RepeatMasker	Retroposon?	343	1576	5975	+	.	ID="RND-1_FAMILY-311";TEgroup="ctg_19862%7CRND-1_FAMILY-311%7C1";Tend="2049";Tstart="236";shortTE="F";uid="7a7e1b29-eb95-4a9f-b386-e607a1283c39"
Mc19862	RepeatMasker	DNA/Kolobok-E	3228	3621	1464	+	.	ID="RND-6_FAMILY-12898";Tend="1515";Tstart="1108";shortTE="F";uid="ca82493c-c375-4617-b2ea-d755caa5170b"
Mc19864	RepeatMasker	DNA/hAT-Ac	486	822	2583	-	.	ID="RND-5_FAMILY-1757";Tend="1198";Tstart="860";shortTE="F";uid="c146b2ce-1bb7-47c0-9057-e1474c3f8edf"
Mc19864	RepeatMasker	DNA/Ginger-1	1	494	4164	-	.	ID="RND-1_FAMILY-4";Tend="1242";Tstart="752";shortTE="F";uid="ffd81bf1-030d-4242-951f-26911f917f2b"
Mc19867	RepeatMasker	DNA/P	56	3194	2578	-	.	ID="rnd-6_family-221";Tend="3153";Tstart="732";shortTE="F";uid="1587dab5-627e-421a-bf72-f8818bf36061"
Mc19868	RepeatMasker	DNA	817	1094	473	+	.	ID="DNA4-3_AP";Tend="306";Tstart="1";shortTE="F";uid="7fb985ff-6b39-42bb-aa84-b61011831d78"
Mc19869	RepeatMasker	DNA/Ginger	1	314	2670	+	.	ID="RND-1_FAMILY-6";Tend="2403";Tstart="2089";shortTE="F";uid="c7e50ba3-8fe6-4115-a144-3ebf59fb784e"
Mc19869	RepeatMasker	DNA/hAT-Charlie	3144	3481	2432	+	.	ID="RND-1_FAMILY-191";Tend="1208";Tstart="879";shortTE="F";uid="bc506d89-1803-4159-9313-db70270f3bc5"
Mc19869	RepeatMasker	DNA	296	1053	2246	-	.	ID="DNA4-2_AP";Tend="748";Tstart="1";shortTE="F";uid="b4f05a0e-5e6c-4999-8b4c-e16c691939b9"
Mc19869	RepeatMasker	LINE/I	2219	3008	5124	-	.	ID="RND-5_FAMILY-3623";Tend="1466";Tstart="685";shortTE="F";uid="d6a50181-100f-4696-a388-f4976d0038cb"
Mc1987	RepeatMasker	DNA/hAT-Ac	49406	50090	3731	+	.	ID="RND-5_FAMILY-1757";Tend="1503";Tstart="887";shortTE="F";uid="55e16235-32e1-43bb-9aa1-0744d4896440"
Mc1987	RepeatMasker	LINE/I	45147	46332	5919	+	.	ID="RND-5_FAMILY-879";Tend="1849";Tstart="756";shortTE="F";uid="89abae44-70bf-44a0-9526-558e0bc15bd1"
Mc1987	RepeatMasker	Unknown	13488	13707	743	+	.	ID="RND-1_FAMILY-52";Tend="805";Tstart="596";shortTE="F";uid="2bde011c-30dc-4fed-8c9b-7ec068d38e53"
Mc1987	RepeatMasker	DNA	47454	48262	1257	+	.	ID="DNA4-2_AP";Tend="769";Tstart="1";shortTE="F";uid="6213451b-6cb6-4a88-88bb-6a27c01c78e5"
Mc1987	RepeatMasker	Unknown	51700	51959	804	+	.	ID="RND-5_FAMILY-867";Tend="1212";Tstart="934";shortTE="F";uid="18229064-4019-42a6-a6ca-2c243721a24b"
Mc1987	RepeatMasker	DNA	52344	52679	414	+	.	ID="DNA4-2_AP";Tend="370";Tstart="1";shortTE="F";uid="296f7608-6b52-4a01-9018-2038951db414"
Mc1987	RepeatMasker	DNA	17849	18493	799	-	.	ID="DNA4-3_AP";Tend="634";Tstart="3";shortTE="F";uid="36dfd83e-ac52-4543-bbd3-48b69b79c34e"
Mc19870	RepeatMasker	DNA/Ginger	1	206	1816	+	.	ID="RND-1_FAMILY-6";Tend="2399";Tstart="2194";shortTE="F";uid="0f42a694-ad25-4665-aa32-8ce4bbbc930d"
Mc19870	RepeatMasker	DNA/Ginger	3140	3621	3747	+	.	ID="RND-1_FAMILY-6";Tend="1616";Tstart="1119";shortTE="F";uid="24da939f-97a3-471e-9a54-4996726daaab"
Mc19870	RepeatMasker	DNA/hAT-Tip100	1755	2009	1457	-	.	ID="RND-5_FAMILY-591";Tend="1210";Tstart="934";shortTE="F";uid="ea16dbcc-6ec2-4cf7-8040-bcb73cc2fe9d"
Mc19871	RepeatMasker	DNA	1007	1850	4134	+	.	ID="dna4-2_ap";Tend="1207";Tstart="1";shortTE="F";uid="cb157083-6ba3-4ca7-85c1-f32c36034776"
Mc19871	RepeatMasker	DNA/P	1	204	1814	+	.	ID="RND-6_FAMILY-9050";Tend="1116";Tstart="913";shortTE="F";uid="02ea2538-de11-4942-95ef-b708dee3e2b9"
Mc19871	RepeatMasker	DNA/hAT	196	395	1604	+	.	ID="RND-5_FAMILY-4694";Tend="690";Tstart="490";shortTE="F";uid="1951666f-8f8b-4ceb-b7fb-6457fda7686d"
Mc19872	RepeatMasker	DNA	1864	2101	1036	+	.	ID="RND-6_FAMILY-5583";Tend="1335";Tstart="1098";shortTE="F";uid="4ba6d03b-446d-4d4f-aa04-e7f2b6d08224"
Mc19872	RepeatMasker	Unknown	3048	3189	976	+	.	ID="RND-6_FAMILY-12459";Tend="1000";Tstart="855";shortTE="F";uid="f62d5233-a6be-4040-ab1e-3a4d52375e00"
Mc19872	RepeatMasker	Retroposon?	1	968	2795	+	.	ID="SINE2-1_AP";Tend="2046";Tstart="376";shortTE="F";uid="ba87fccf-f364-4f4c-988c-a4bcaa4906e9"
Mc19872	RepeatMasker	DNA/Ginger-1	480	1644	3653	-	.	ID="RND-1_FAMILY-4";TEgroup="ctg_19872%7CRND-1_FAMILY-4%7C1";Tend="2399";Tstart="747";shortTE="F";uid="a52ded0d-6f37-4a4a-849b-96201fa2d362"
Mc19872	RepeatMasker	DNA	4977	5377	548	-	.	ID="TTAA3_AP";Tend="399";Tstart="23";shortTE="F";uid="dee4555d-0d27-4944-baa1-8a8b81cc6d45"
Mc19872	RepeatMasker	DNA/hAT	3185	3450	1829	-	.	ID="RND-1_FAMILY-198";Tend="1130";Tstart="855";shortTE="F";uid="d9615ff8-bdfa-410a-a5f8-bcb2fc75c64e"
Mc19872	RepeatMasker	DNA/Ginger-1	2296	3059	5760	-	.	ID="RND-1_FAMILY-4";Tend="2043";Tstart="1264";shortTE="F";uid="126f657f-145e-4949-810b-8fa0fa688acf"
Mc19872	RepeatMasker	Unknown	4089	4420	2318	-	.	ID="RND-5_FAMILY-6674";Tend="1189";Tstart="884";shortTE="F";uid="099db317-5793-4ebf-b23b-2fc0a979d40d"
Mc19873	RepeatMasker	DNA/hAT-hAT19	3431	3619	566	+	.	ID="RND-6_FAMILY-19177";Tend="1060";Tstart="879";shortTE="F";uid="a9b0849d-ae1c-4432-a757-a7b5f064ffa4"
Mc19874	RepeatMasker	DNA	797	1050	583	-	.	ID="DNA4-2_AP";Tend="769";Tstart="534";shortTE="F";uid="c2f777ab-567c-49df-afd1-dddcc85b1d0b"
Mc19875	RepeatMasker	Unknown	3020	3240	464	+	.	ID="RND-6_FAMILY-1756";Tend="1596";Tstart="1401";shortTE="F";uid="926a8335-e1e6-4598-8882-5564c1594f92"
Mc19875	RepeatMasker	Retroposon?	22	382	5834	+	.	ID="RND-1_FAMILY-338";Tend="303";Tstart="1";shortTE="F";uid="e92dc792-bb73-471a-a8f2-79f7e20ace51"
Mc19875	RepeatMasker	Unknown	2045	2797	1864	+	.	ID="RND-6_FAMILY-1756";TEgroup="ctg_19875%7CRND-6_FAMILY-1756%7C1";Tend="1348";Tstart="792";shortTE="F";uid="1922e49a-ce33-4cf7-a7f0-b8c391069209"
Mc19875	RepeatMasker	DNA/hAT	6417	6593	1493	+	.	ID="RND-1_FAMILY-117";Tend="1073";Tstart="896";shortTE="F";uid="04eca1b9-042c-4cd1-991a-e33b3555eadb"
Mc19875	RepeatMasker	DNA/TcMar-m44	3456	5477	11067	-	.	ID="rnd-6_family-5327";Tend="1776";Tstart="1";shortTE="F";uid="914235a1-3de3-42f1-88e1-2ca4671cf10c"
Mc19875	RepeatMasker	DNA/TcMar-m44	3134	3364	1497	-	.	ID="RND-6_FAMILY-5327";Tend="2009";Tstart="1785";shortTE="F";uid="bee6cb85-090a-412c-b4fc-4aeac4f8cb39"
Mc19875	RepeatMasker	DNA/Ginger-1	383	1608	9071	-	.	ID="rnd-1_family-38";Tend="1179";Tstart="52";shortTE="F";uid="987f9ece-7f9a-4841-afd3-53b68ed7bfb0"
Mc19876	RepeatMasker	Unknown	765	1000	1286	+	.	ID="RND-6_FAMILY-12798";Tend="1355";Tstart="1144";shortTE="F";uid="b8603f24-0ded-4129-aeaa-3c3a5d1c6ef0"
Mc19876	RepeatMasker	DNA/MULE-MuDR	2925	3619	5825	+	.	ID="RND-6_FAMILY-14579";Tend="932";Tstart="239";shortTE="F";uid="9a7f550b-a32c-4af8-8df2-4e3970085bbf"
Mc19876	RepeatMasker	Unknown	1662	1882	1077	+	.	ID="RND-6_FAMILY-12798";Tend="1524";Tstart="1315";shortTE="F";uid="8c19a960-8814-4706-b6ad-026d86b4c9ac"
Mc19876	RepeatMasker	DNA/hAT	2458	2804	740	-	.	ID="DNA8-108_AP";Tend="318";Tstart="5";shortTE="F";uid="c0070d61-3bfd-43a6-982e-7c06c7bb7d5e"
Mc19876	RepeatMasker	DNA	982	1791	5618	-	.	ID="RND-5_FAMILY-3746";Tend="1346";Tstart="546";shortTE="F";uid="3cff2166-1cce-49fe-bbc1-8131d07ad208"
Mc19876	RepeatMasker	DNA/hAT-Tip100	25	282	476	-	.	ID="RND-6_FAMILY-4504";Tend="1243";Tstart="981";shortTE="F";uid="1337f492-d737-4b9d-89a1-b7cc2cb9db1b"
Mc19877	RepeatMasker	Retroposon?	1	202	1716	+	.	ID="RND-6_FAMILY-4648";Tend="559";Tstart="357";shortTE="F";uid="fb04e9ce-9e04-4461-b799-fa6e2330469e"
Mc19878	RepeatMasker	Unknown	2926	3072	705	+	.	ID="RND-5_FAMILY-456";Tend="880";Tstart="741";shortTE="F";uid="4b519d8b-e770-4c99-b8e2-517d48cad703"
Mc19878	RepeatMasker	DNA/hAT-Charlie	3356	4623	7734	+	.	ID="RND-6_FAMILY-15841";Tend="1886";Tstart="665";shortTE="F";uid="8d9bfe7e-e90b-4c04-8410-fb242645cee4"
Mc19878	RepeatMasker	LINE/CR1	12	1331	969	+	.	ID="RND-5_FAMILY-408";Tend="3013";Tstart="1710";shortTE="F";uid="6e74014a-b22c-4f67-8dfe-0eee9872b0c7"
Mc19878	RepeatMasker	LINE/CR1	1392	2831	1593	+	.	ID="RND-6_FAMILY-3070";Tend="1652";Tstart="56";shortTE="F";uid="b0806cb3-a42e-4731-af7c-015a2dba8864"
Mc19878	RepeatMasker	DNA/hAT	5031	5635	488	-	.	ID="RND-5_FAMILY-6985";TEgroup="ctg_19878%7CRND-5_FAMILY-6985%7C1";Tend="1390";Tstart="668";shortTE="T";uid="4d0cfc65-e538-4487-ac03-39d71599a27a"
Mc19878	RepeatMasker	Unknown	3003	3247	1839	-	.	ID="RND-5_FAMILY-15879";Tend="245";Tstart="1";shortTE="F";uid="d19a54ba-6f70-43bc-907b-5faebcbab1ca"
Mc19879	RepeatMasker	DNA/hAT-Tip100	70	221	1497	-	.	ID="RND-6_FAMILY-285";Tend="1030";Tstart="879";shortTE="F";uid="fab9dc1b-f6bb-437c-9976-5ad66481c52f"
Mc19879	RepeatMasker	DNA/hAT?	2060	2264	477	-	.	ID="RND-5_FAMILY-3449";Tend="2087";Tstart="1897";shortTE="F";uid="7f4bd2dd-b48a-4cc4-9155-c61710506a42"
Mc1988	RepeatMasker	DNA/MULE-MuDR	4847	4962	596	+	.	ID="RND-5_FAMILY-3699";Tend="1115";Tstart="1004";shortTE="F";uid="d1e9f2bd-a58c-4fb7-9034-595021be51bc"
Mc1988	RepeatMasker	Unknown	19446	19615	689	+	.	ID="RND-6_FAMILY-4571";Tend="1088";Tstart="919";shortTE="F";uid="7769fb61-124b-4976-8043-954336a731af"
Mc1988	RepeatMasker	DNA	406	916	2597	+	.	ID="TTAA18_AP";Tend="559";Tstart="2";shortTE="F";uid="a914b981-d710-4457-afc9-4998a5da9107"
Mc1988	RepeatMasker	DNA/Ginger	16322	16722	956	+	.	ID="RND-1_FAMILY-6";Tend="1124";Tstart="706";shortTE="F";uid="aa5e1a77-533e-4baf-b67a-f3c2c7ca5e00"
Mc1988	RepeatMasker	DNA/hAT-Charlie	26004	26265	1053	-	.	ID="RND-6_FAMILY-8588";Tend="882";Tstart="659";shortTE="F";uid="d2b6948f-35ae-47b2-a26f-e9ad9fe58407"
Mc1988	RepeatMasker	DNA/hAT	34970	36503	3743	-	.	ID="RND-1_FAMILY-322";Tend="2378";Tstart="888";shortTE="F";uid="004e6415-4f0c-4df5-8d41-a2cd879b634b"
Mc1988	RepeatMasker	DNA/Kolobok-E	16513	16813	615	-	.	ID="RND-6_FAMILY-12898";Tend="1544";Tstart="1217";shortTE="F";uid="67e9699e-f1ad-4b75-bde6-8c063cb51a58"
Mc1988	RepeatMasker	DNA/Ginger-1	16859	17018	469	-	.	ID="RND-6_FAMILY-3412";Tend="660";Tstart="497";shortTE="F";uid="96ab87d3-c3fe-451b-b964-98c54368ed52"
Mc1988	RepeatMasker	DNA/hAT-Tip100	1	204	1832	-	.	ID="RND-6_FAMILY-11319";Tend="1147";Tstart="944";shortTE="F";uid="30d8bb21-7191-408f-9192-ed43b3468490"
Mc19880	RepeatMasker	DNA/MULE-MuDR	2211	3244	8327	+	.	ID="RND-6_FAMILY-14863";Tend="1351";Tstart="340";shortTE="F";uid="62742d6e-8dc5-4138-9888-35520ed1c5eb"
Mc19880	RepeatMasker	DNA/hAT	3298	3414	780	+	.	ID="RND-5_FAMILY-4694";Tend="453";Tstart="342";shortTE="F";uid="bc0c802e-0172-4f62-8b8c-ad80b68cc7f1"
Mc19880	RepeatMasker	DNA/MULE-MuDR	1050	1163	882	+	.	ID="RND-6_FAMILY-14863";Tend="372";Tstart="259";shortTE="F";uid="1227d885-594a-44d6-aa6a-cf4b78e06a2a"
Mc19880	RepeatMasker	Unknown	1187	2271	6471	+	.	ID="RND-6_FAMILY-24407";Tend="1711";Tstart="667";shortTE="F";uid="b477eaf8-c910-46cd-a580-459804ebad5b"
Mc19880	RepeatMasker	DNA/MULE-MuDR	1056	1213	601	-	.	ID="MUDR2X_AP";Tend="1865";Tstart="1718";shortTE="F";uid="ba8c9d13-4c3d-4cb8-af5d-feefbc743a80"
Mc19880	RepeatMasker	DNA/hAT-Tip100	1	212	1201	-	.	ID="RND-5_FAMILY-1154";Tend="652";Tstart="483";shortTE="F";uid="60d02858-a755-477e-9fbb-3aa9095ca73c"
Mc19881	RepeatMasker	DNA/Kolobok-E	1820	2229	1919	-	.	ID="KOLOBOKE-5_AP";TEgroup="ctg_19881%7CKOLOBOKE-5_AP%7C1";Tend="3786";Tstart="3446";shortTE="F";uid="732f8233-3584-4e31-a769-57658b5a3082"
Mc19881	RepeatMasker	LTR/Gypsy	1085	1282	660	-	.	ID="RND-6_FAMILY-6177";Tend="1573";Tstart="1376";shortTE="F";uid="025e9ed7-a3b5-44ce-b715-72ad56487198"
Mc19881	RepeatMasker	Retroposon?	2249	2836	652	-	.	ID="RND-6_FAMILY-6844";Tend="1264";Tstart="914";shortTE="F";uid="402672c7-44a7-417d-b009-3686940a5e72"
Mc19881	RepeatMasker	DNA/Sola-1	1430	1622	997	-	.	ID="SOLA1-3_AP";Tend="191";Tstart="1";shortTE="F";uid="753ef20b-3606-42e9-aa47-29706e1b46f8"
Mc19882	RepeatMasker	DNA	1695	1881	729	+	.	ID="DNA4-3_AP";Tend="413";Tstart="240";shortTE="F";uid="39164aa8-e6b5-4121-853e-cac5d4926418"
Mc19882	RepeatMasker	DNA/Kolobok-E	1	612	5163	-	.	ID="RND-1_FAMILY-185";Tend="969";Tstart="356";shortTE="F";uid="1d9df906-3928-4c62-9453-35e07a45448d"
Mc19883	RepeatMasker	DNA/Kolobok-E	875	1339	1113	+	.	ID="RND-6_FAMILY-5126";Tend="1094";Tstart="603";shortTE="F";uid="c102885d-4b5c-478f-b6f0-8a2c1281022f"
Mc19884	RepeatMasker	DNA/Ginger	3406	3615	1875	-	.	ID="RND-1_FAMILY-6";Tend="2400";Tstart="2191";shortTE="F";uid="46b53709-e9c2-45d5-8eb7-7988360abb43"
Mc19884	RepeatMasker	Unknown	2190	3171	7546	-	.	ID="RND-6_FAMILY-5928";Tend="1108";Tstart="125";shortTE="F";uid="6bbc637a-cd1f-42f9-b450-c0226881db3b"
Mc19884	RepeatMasker	Unknown	3237	3412	1035	-	.	ID="RND-6_FAMILY-5652";Tend="1108";Tstart="929";shortTE="F";uid="ed23711f-1c51-4467-a78c-123130c7258c"
Mc19885	RepeatMasker	DNA/hAT-hAT19	1	1035	3181	-	.	ID="RND-6_FAMILY-9075";Tend="1948";Tstart="962";shortTE="F";uid="5b14dca1-0b8d-4285-adc2-8ed875308499"
Mc19885	RepeatMasker	DNA/hAT	2944	3061	443	-	.	ID="DNA8-40_AP";Tend="133";Tstart="13";shortTE="F";uid="bf46b67e-2992-41f7-9bb7-3bd28b21a44e"
Mc19885	RepeatMasker	Unknown	3404	3615	1465	-	.	ID="RND-5_FAMILY-11497";Tend="1583";Tstart="1391";shortTE="F";uid="4a966922-00f5-4a84-8112-7adba7bd24c6"
Mc19885	RepeatMasker	DNA/hAT	1709	1846	428	-	.	ID="RND-6_FAMILY-5012";Tend="480";Tstart="345";shortTE="F";uid="addc90eb-c8c6-4c09-b847-2c04cd44a89e"
Mc19885	RepeatMasker	DNA/hAT-Tip100	2096	2382	501	-	.	ID="DNA8-107_AP";Tend="379";Tstart="103";shortTE="F";uid="d9a2e08a-3213-40ec-bae9-0c4285a5b050"
Mc19886	RepeatMasker	LINE/CR1	5771	5946	841	+	.	ID="RND-5_FAMILY-11118";Tend="715";Tstart="576";shortTE="F";uid="579ce516-aeee-4479-9994-4086f414d9d3"
Mc19886	RepeatMasker	Unknown	1442	2106	1165	+	.	ID="RND-1_FAMILY-68";Tend="730";Tstart="202";shortTE="F";uid="95472893-d3e0-42f8-9321-4103ca3d8b0f"
Mc19886	RepeatMasker	DNA/Kolobok-E	3547	3826	1385	-	.	ID="KOLOBOKE-4_AP";Tend="2758";Tstart="2485";shortTE="F";uid="152d3cd8-ec1a-445c-a49c-cb9ae446b0d8"
Mc19886	RepeatMasker	Unknown	18	609	1028	-	.	ID="RND-1_FAMILY-68";Tend="686";Tstart="206";shortTE="F";uid="ce2c0932-35a5-4df8-afeb-7576b98db6e8"
Mc19887	RepeatMasker	Retroposon?	10	332	1253	-	.	ID="SINE2-1_AP";Tend="1365";Tstart="1044";shortTE="F";uid="f44716fa-dac2-433d-b070-260142faa988"
Mc19889	RepeatMasker	DNA/hAT-Charlie	190	458	1090	-	.	ID="RND-1_FAMILY-65";Tend="1233";Tstart="964";shortTE="F";uid="563f8fd5-d56e-4f2b-b1b1-01e7899d7078"
Mc1989	RepeatMasker	DNA/hAT?	3019	3300	424	+	.	ID="RND-5_FAMILY-3449";Tend="1760";Tstart="1456";shortTE="F";uid="d0c3bdc5-4453-4777-b47a-2dd66cbfa679"
Mc1989	RepeatMasker	DNA/Kolobok-E	26611	26845	1082	+	.	ID="RND-5_FAMILY-3345";Tend="1137";Tstart="902";shortTE="F";uid="c47f11ee-efca-4ff6-a144-aae9d8c0f61b"
Mc1989	RepeatMasker	Unknown	14211	14637	740	+	.	ID="RND-6_FAMILY-4057";Tend="994";Tstart="606";shortTE="F";uid="c496a1e5-bd5e-4710-9536-15dedff829d4"
Mc1989	RepeatMasker	DNA	15	115	521	+	.	ID="ttaa2c_ap";Tend="262";Tstart="163";shortTE="F";uid="74f3aa87-307b-4344-b097-44e120c59756"
Mc1989	RepeatMasker	DNA/Ginger-1	11062	11590	969	+	.	ID="RND-6_FAMILY-3412";Tend="1909";Tstart="1324";shortTE="F";uid="57c557f1-3b0f-451b-a56f-a46c9a725956"
Mc1989	RepeatMasker	DNA	24581	24876	468	+	.	ID="RND-6_FAMILY-10184";Tend="583";Tstart="303";shortTE="F";uid="008dc1d0-e0be-4808-a49b-50f8d3edc8b3"
Mc1989	RepeatMasker	LINE/I	12575	13018	3582	+	.	ID="RND-6_FAMILY-5599";Tend="1088";Tstart="648";shortTE="F";uid="dab24f52-0708-444a-a8d6-e6974d8198c9"
Mc1989	RepeatMasker	DNA/hAT-Tip100	3785	4113	1660	+	.	ID="RND-5_FAMILY-591";Tend="1210";Tstart="901";shortTE="F";uid="56133a2b-51ce-4da3-8dbc-91f323b09016"
Mc1989	RepeatMasker	DNA/Ginger-1	27218	27373	491	-	.	ID="RND-6_FAMILY-13505";Tend="2276";Tstart="2127";shortTE="F";uid="bcbaa4ac-4a37-41c2-a8e0-85cbc7e321d2"
Mc1989	RepeatMasker	RC/Helitron	18629	18993	1327	-	.	ID="RND-1_FAMILY-95";Tend="1297";Tstart="933";shortTE="F";uid="4455bd24-b484-4e22-8241-0e30286de5c4"
Mc1989	RepeatMasker	DNA/hAT	27854	27974	1129	-	.	ID="RND-5_FAMILY-4694";Tend="657";Tstart="537";shortTE="F";uid="292d63d1-8219-4955-8844-879932c57897"
Mc1989	RepeatMasker	Unknown	11816	11916	410	-	.	ID="RND-1_FAMILY-204";Tend="1630";Tstart="1518";shortTE="F";uid="b619960d-5ed4-44d6-bdd3-d2dea99f77ba"
Mc1989	RepeatMasker	DNA/hAT	3276	3474	415	-	.	ID="RND-5_FAMILY-168";Tend="419";Tstart="217";shortTE="F";uid="63123280-7f57-4b08-bdc3-e563ee74c1df"
Mc1989	RepeatMasker	Unknown	12194	12319	669	-	.	ID="RND-1_FAMILY-204";Tend="912";Tstart="788";shortTE="F";uid="829bf518-8963-481b-91d9-c1c93e442fff"
Mc1989	RepeatMasker	Retroposon?	10881	11197	508	-	.	ID="SINE2-1_AP";Tend="986";Tstart="674";shortTE="F";uid="24b4fe3c-0ee3-433e-86dd-c7742fc6b422"
Mc1989	RepeatMasker	DNA/hAT-Charlie	27551	27842	2005	-	.	ID="RND-1_FAMILY-116";Tend="1282";Tstart="995";shortTE="F";uid="2df1363c-b9bb-4074-91d1-e7bf22618263"
Mc19890	RepeatMasker	DNA/Ginger-1	3397	3614	1883	+	.	ID="RND-6_FAMILY-13505";Tend="772";Tstart="555";shortTE="F";uid="71043c24-c96e-4bc0-b19f-34f9fce89097"
Mc19890	RepeatMasker	DNA/hAT-Tip100	2312	2552	512	+	.	ID="RND-6_FAMILY-13467";Tend="1034";Tstart="793";shortTE="F";uid="eb2fc376-edf6-41b3-9245-30c579165f01"
Mc19890	RepeatMasker	DNA	2888	3415	1158	+	.	ID="DNA4-2_AP";Tend="748";Tstart="230";shortTE="F";uid="c24b5398-0aeb-477b-af8f-573b943a7190"
Mc19890	RepeatMasker	DNA	2790	2949	434	-	.	ID="dna4-2_ap";Tend="769";Tstart="596";shortTE="F";uid="372ddf5a-4e81-468e-b812-95baf9d83fe2"
Mc19891	RepeatMasker	DNA/P	2751	2879	592	+	.	ID="RND-6_FAMILY-15192";Tend="1206";Tstart="1072";shortTE="F";uid="a663ea86-844a-4611-adb6-fafe06b0f1cf"
Mc19892	RepeatMasker	DNA	2649	2832	594	-	.	ID="DNA4-3_AP";Tend="493";Tstart="287";shortTE="F";uid="8250c939-199b-4f65-bcda-f5d76bd58d08"
Mc19893	RepeatMasker	DNA/P	494	1589	1745	+	.	ID="RND-5_FAMILY-3975";Tend="1158";Tstart="124";shortTE="F";uid="fb5cbb40-2c3c-43e1-b943-24e246b3029b"
Mc19893	RepeatMasker	Retroposon?	3356	3613	2068	-	.	ID="RND-1_FAMILY-338";Tend="1082";Tstart="818";shortTE="F";uid="a6b29d81-43aa-463a-a4df-a6a5e0fa7cf7"
Mc19894	RepeatMasker	Unknown	3002	3613	3992	+	.	ID="RND-6_FAMILY-2207";Tend="1441";Tstart="827";shortTE="F";uid="21e3442f-8bbb-47a0-b35f-46d89ad81f9b"
Mc19894	RepeatMasker	LINE/I	2076	2346	670	+	.	ID="RND-5_FAMILY-3623";Tend="1434";Tstart="1157";shortTE="F";uid="3f9b32c5-892a-46b4-a8c1-b115ad3e8649"
Mc19894	RepeatMasker	DNA/TcMar-Tc1	1120	1486	735	-	.	ID="RND-6_FAMILY-12726";Tend="795";Tstart="374";shortTE="F";uid="bc617967-550d-4dfc-a3f8-92393c6ec132"
Mc19895	RepeatMasker	DNA/Kolobok-E	27	221	490	+	.	ID="koloboke-2_ap";Tend="4238";Tstart="4020";shortTE="F";uid="41f7c6a9-b379-4106-9794-cdd77abb7928"
Mc19895	RepeatMasker	DNA/Kolobok-E	482	2245	1023	+	.	ID="koloboke-2_ap";Tend="6482";Tstart="4561";shortTE="F";uid="41c10f64-adc9-47e5-b3be-c3ad46fbdd58"
Mc19895	RepeatMasker	DNA/Kolobok-E	3095	3607	1753	+	.	ID="KOLOBOKE-4_AP";Tend="8434";Tstart="7926";shortTE="F";uid="8c1386b7-144c-4598-8f25-fe1ba42e9d6d"
Mc19895	RepeatMasker	DNA/Kolobok-E	2580	2985	404	+	.	ID="KOLOBOKE-1_AP";Tend="5931";Tstart="5527";shortTE="F";uid="876040a3-1f9f-483f-9e21-33f81b034020"
Mc19896	RepeatMasker	DNA/Kolobok-E	538	784	1523	+	.	ID="KOLOBOKE-3_AP";Tend="2164";Tstart="1626";shortTE="F";uid="57ea229f-10f7-4f17-a121-d8bc1ae5db36"
Mc19896	RepeatMasker	Retroposon?	785	1082	2555	+	.	ID="RND-1_FAMILY-338";Tend="1067";Tstart="770";shortTE="F";uid="259900e8-d109-47fb-8b83-d618b6659dda"
Mc19896	RepeatMasker	DNA/hAT-Tip100	2	561	1214	+	.	ID="RND-6_FAMILY-14356";Tend="1890";Tstart="1322";shortTE="F";uid="b7e1616c-cad8-4de9-bd9f-4626fb4ffb81"
Mc19896	RepeatMasker	DNA/Kolobok-E	304	1040	1257	-	.	ID="KOLOBOKE-2_AP";Tend="1895";Tstart="1114";shortTE="F";uid="4b0900c5-8261-437f-a77e-c1f9b79af659"
Mc19898	RepeatMasker	DNA/hAT	1827	2258	1072	+	.	ID="RND-5_FAMILY-3706";Tend="821";Tstart="339";shortTE="F";uid="b475c350-1980-49cf-97ec-5da7e7f58be8"
Mc19898	RepeatMasker	DNA/hAT-Ac	2983	3612	3791	+	.	ID="RND-1_FAMILY-112";Tend="1416";Tstart="735";shortTE="F";uid="4d8c7409-bf35-4bd9-ba04-d818f366a246"
Mc19898	RepeatMasker	DNA/hAT-hAT19	2316	2618	878	+	.	ID="DNA8-49_AP";Tend="289";Tstart="1";shortTE="F";uid="d55f0fd8-7e97-4eb6-92b2-2ded85513d6a"
Mc19898	RepeatMasker	Unknown	1879	2315	809	-	.	ID="RND-5_FAMILY-1093";Tend="1627";Tstart="1250";shortTE="F";uid="e4bec47d-a3c5-479c-97ac-23098dda0249"
Mc19899	RepeatMasker	DNA/Ginger-1	4269	4552	1080	+	.	ID="RND-6_FAMILY-2746";Tend="587";Tstart="294";shortTE="F";uid="adf1ceb8-54e3-4e4d-b309-efc31b17ce7a"
Mc19899	RepeatMasker	DNA/MULE-MuDR	3251	3569	417	+	.	ID="RND-6_FAMILY-4493";Tend="1066";Tstart="770";shortTE="F";uid="91628d4f-e8ac-4f9b-bbb1-8c4a7d9bacce"
Mc19899	RepeatMasker	DNA/hAT-Charlie	1819	2143	2444	+	.	ID="RND-1_FAMILY-92";Tend="1180";Tstart="860";shortTE="F";uid="e5d8e5fa-f9ea-4c82-8e0d-adde08e2b53e"
Mc19899	RepeatMasker	DNA/Ginger-2	2149	2835	1070	+	.	ID="ginger2-2_lmi";Tend="1749";Tstart="1141";shortTE="F";uid="fd0ee94c-a437-464e-bdfa-6240b7354ddd"
Mc19899	RepeatMasker	DNA/Merlin	3938	4271	1569	+	.	ID="RND-6_FAMILY-4515";Tend="1356";Tstart="1031";shortTE="F";uid="b7fb9ec4-ca42-45b8-84c0-fb304bdf7fb1"
Mc19899	RepeatMasker	DNA/hAT-Tip100	5332	5641	2503	+	.	ID="RND-1_FAMILY-160";Tend="1253";Tstart="949";shortTE="F";uid="f98e6eb1-9032-4084-8468-733da9ade3fc"
Mc19899	RepeatMasker	DNA/Kolobok-E	4361	4631	952	-	.	ID="RND-6_FAMILY-20546";Tend="364";Tstart="134";shortTE="F";uid="3cc0eb86-c03a-481b-b0bb-8bc06b92fb30"
Mc19899	RepeatMasker	Unknown	4650	5331	5402	-	.	ID="RND-6_FAMILY-21443";Tend="1156";Tstart="490";shortTE="F";uid="68547c18-1134-4bad-a3b1-4bf245877e67"
Mc199	RepeatMasker	DNA/Kolobok-E	73294	74289	3048	+	.	ID="RND-6_FAMILY-306";Tend="934";Tstart="49";shortTE="F";uid="4ed25b73-62a8-423c-a300-ca4654c2d461"
Mc199	RepeatMasker	DNA/Kolobok-E	72162	72375	521	+	.	ID="KOLOBOKE-2_AP";Tend="1334";Tstart="1119";shortTE="F";uid="d1c6d33b-a203-4d52-948c-3acfbddf8d19"
Mc199	RepeatMasker	DNA/Ginger-1	72743	73023	1948	+	.	ID="rnd-6_family-8803";Tend="608";Tstart="263";shortTE="F";uid="2964f99c-5668-4464-8bb6-2fc183997e63"
Mc199	RepeatMasker	DNA/hAT-hAT19	79571	79727	445	+	.	ID="RND-5_FAMILY-2365";Tend="1471";Tstart="1303";shortTE="F";uid="42702a6e-466c-4f0e-b0b0-f1376d367b9b"
Mc199	RepeatMasker	Unknown	61393	61528	465	+	.	ID="RND-5_FAMILY-5121";Tend="1157";Tstart="1030";shortTE="F";uid="be94c914-9aae-42b0-9a35-5d95a4c3baa0"
Mc199	RepeatMasker	DNA	55348	56005	1336	+	.	ID="DNA4-2_AP";Tend="764";Tstart="188";shortTE="F";uid="822fb5b2-e05a-4adf-916f-df4d4b076c9e"
Mc199	RepeatMasker	DNA	16004	16379	925	+	.	ID="DNA4-2_AP";Tend="494";Tstart="132";shortTE="F";uid="e4445344-e862-4701-a252-6d807d5e509a"
Mc199	RepeatMasker	DNA	4833	5237	716	+	.	ID="TTAA2C_AP";Tend="391";Tstart="1";shortTE="F";uid="78ddcefe-4285-4930-a56e-f1f5cd163a5c"
Mc199	RepeatMasker	Unknown	8884	9002	772	+	.	ID="RND-1_FAMILY-32";Tend="1171";Tstart="1050";shortTE="F";uid="9bf29d2c-a099-402f-9b2c-e110d26bb565"
Mc199	RepeatMasker	DNA	84710	84954	731	+	.	ID="ttaa3b_ap";TEgroup="ctg_199%7Cttaa3b_ap%7C1";Tend="134";Tstart="1";shortTE="F";uid="e8d69931-f955-488c-aa3c-0aad6421c8b3"
Mc199	RepeatMasker	DNA/Kolobok-E	72775	73330	690	-	.	ID="KOLOBOKE-3_AP";Tend="2181";Tstart="1655";shortTE="F";uid="bf272d8a-2493-45a1-9300-8e9d067e32a8"
Mc199	RepeatMasker	Retroposon?	27206	27438	410	-	.	ID="SINE2-1_AP";Tend="1399";Tstart="1165";shortTE="F";uid="9246b20a-b9c5-4d50-84da-6642afef27e7"
Mc199	RepeatMasker	DNA/hAT-Charlie	17119	17311	894	-	.	ID="rnd-6_family-11141";Tend="1283";Tstart="1136";shortTE="F";uid="c2f28cf6-ba60-4962-aacf-13430dbae98c"
Mc199	RepeatMasker	DNA/hAT-Charlie	62257	62401	729	-	.	ID="RND-6_FAMILY-11141";Tend="1280";Tstart="1145";shortTE="F";uid="c7a9c5e6-b597-4a7a-b1f0-b5cd8353726e"
Mc199	RepeatMasker	DNA/Ginger-1	38720	39053	628	-	.	ID="RND-6_FAMILY-13505";Tend="2249";Tstart="1876";shortTE="F";uid="47ed5e08-cc8e-4f2f-88be-130ed80b4235"
Mc199	RepeatMasker	DNA	21014	21337	948	-	.	ID="DNA4-2_AP";Tend="763";Tstart="436";shortTE="F";uid="cb8910e8-070c-4785-978f-b5b57babc90b"
Mc199	RepeatMasker	DNA	31148	31599	630	-	.	ID="DNA4-2_AP";Tend="769";Tstart="294";shortTE="F";uid="26ba1d05-dd25-4421-be4a-5fb69537539d"
Mc199	RepeatMasker	DNA	9070	9419	710	-	.	ID="DNA-TTAA-1_AP";Tend="382";Tstart="19";shortTE="F";uid="8feeca9f-80b3-474d-ae5b-a86e98227846"
Mc199	RepeatMasker	DNA/hAT-Tip100	1029	1129	470	-	.	ID="RND-6_FAMILY-3509";Tend="1246";Tstart="1142";shortTE="F";uid="7e96a09a-e688-4933-a0ba-f5a30d5a02f5"
Mc199	RepeatMasker	DNA/hAT-Tip100	39105	39378	457	-	.	ID="RND-5_FAMILY-1688";Tend="1056";Tstart="793";shortTE="F";uid="ec58163a-f926-4f00-8fa7-eefaaa211f16"
Mc199	RepeatMasker	DNA/hAT-Tip100	28	948	6296	-	.	ID="RND-5_FAMILY-12605";Tend="1796";Tstart="924";shortTE="F";uid="60bc48d9-2625-4d4c-bbe4-16b59c1ccb10"
Mc1990	RepeatMasker	LINE/I	17821	18249	2516	+	.	ID="RND-6_FAMILY-20110";Tend="1319";Tstart="841";shortTE="F";uid="25d84786-fd56-4a01-a3ca-c546e30e9b53"
Mc1990	RepeatMasker	DNA	22237	22780	1846	+	.	ID="DNA4-2_AP";Tend="769";Tstart="182";shortTE="F";uid="a5404be8-7607-478b-9c07-dd9b49543670"
Mc1990	RepeatMasker	DNA/Ginger	28889	29150	549	+	.	ID="RND-5_FAMILY-2916";Tend="2059";Tstart="1785";shortTE="F";uid="3ca8539c-0ddf-4352-9621-e61cb274b2dc"
Mc1990	RepeatMasker	DNA	31312	31801	544	+	.	ID="DNA4-2_AP";Tend="721";Tstart="188";shortTE="F";uid="3fced68c-2b0e-4484-b38c-af599d553ae9"
Mc1990	RepeatMasker	DNA/hAT-Tip100	27900	28714	2617	+	.	ID="rnd-6_family-14356";Tend="2017";Tstart="1251";shortTE="F";uid="028a508d-670f-4c34-9a2d-98cf97f3c3c3"
Mc1990	RepeatMasker	DNA	14474	14909	2485	+	.	ID="TTAA22_AP";Tend="435";Tstart="1";shortTE="F";uid="091970e5-ddcf-41ad-aaa7-64a341fcf649"
Mc1990	RepeatMasker	DNA/hAT	12612	12762	519	+	.	ID="RND-6_FAMILY-1437";Tend="1515";Tstart="1348";shortTE="F";uid="57a83382-896b-4df8-8998-1b232847ebbb"
Mc1990	RepeatMasker	DNA	19897	20713	6183	+	.	ID="RND-5_FAMILY-3733";Tend="1610";Tstart="819";shortTE="F";uid="05d4ccd6-c81f-4f9a-aef0-cf92139daa61"
Mc1990	RepeatMasker	DNA/Kolobok-E	28301	29030	1085	-	.	ID="KOLOBOKE-2_AP";Tend="1895";Tstart="1114";shortTE="F";uid="ec59e56d-9010-4390-899a-3b39497ba36c"
Mc1990	RepeatMasker	DNA/hAT	12046	12736	5240	-	.	ID="RND-5_FAMILY-7437";Tend="1539";Tstart="814";shortTE="F";uid="bb91bbfe-4b98-45db-a9d3-ea0ed057395b"
Mc1990	RepeatMasker	Unknown	8119	8434	558	-	.	ID="RND-6_FAMILY-13327";Tend="1336";Tstart="964";shortTE="F";uid="e9501e6f-d293-4211-8f00-92ef73fda507"
Mc1990	RepeatMasker	Retroposon?	28048	28152	1186	-	.	ID="RND-6_FAMILY-21009";Tend="1223";Tstart="785";shortTE="F";uid="1f27b93b-8df6-4ef9-9a4b-034c145e9d05"
Mc1990	RepeatMasker	DNA/hAT-Tip100	21651	21851	1817	-	.	ID="RND-5_FAMILY-5985";Tend="1131";Tstart="931";shortTE="F";uid="1168ca7d-5ab7-49c1-b9f5-d86043cdf220"
Mc1990	RepeatMasker	Unknown	14910	15142	614	-	.	ID="RND-5_FAMILY-651";Tend="1060";Tstart="838";shortTE="F";uid="12344321-e7aa-4422-8e51-30127c3b7ce0"
Mc19900	RepeatMasker	Unknown	3414	3611	1375	+	.	ID="RND-5_FAMILY-9949";Tend="1046";Tstart="851";shortTE="F";uid="eb1a6346-353a-468d-ad50-afc7613cc7da"
Mc19901	RepeatMasker	Unknown	658	993	1919	+	.	ID="RND-1_FAMILY-34";Tend="1275";Tstart="957";shortTE="F";uid="80ee3838-ca87-474c-8c47-43337431974f"
Mc19901	RepeatMasker	DNA/hAT-Tip100	2924	3085	467	+	.	ID="RND-5_FAMILY-946";TEgroup="ctg_19901%7CRND-5_FAMILY-946%7C1";Tend="1585";Tstart="804";shortTE="T";uid="dce6ee29-3074-4c22-bc2b-ed928af9e611"
Mc19901	RepeatMasker	DNA/hAT-Tip100	2059	2376	482	-	.	ID="RND-5_FAMILY-1688";Tend="1152";Tstart="842";shortTE="F";uid="7c99b9f6-0010-457b-ba63-fdc2f3f14f06"
Mc19901	RepeatMasker	RC/Helitron	3146	3317	831	-	.	ID="RND-6_FAMILY-5142";Tend="1728";Tstart="1557";shortTE="F";uid="a45329f8-0477-4ba2-9187-85957bedf4a7"
Mc19902	RepeatMasker	DNA/MULE-MuDR	3176	3611	3961	+	.	ID="RND-6_FAMILY-5637";Tend="1256";Tstart="821";shortTE="F";uid="ef7a9140-fe86-4e81-96d6-4da385dfc067"
Mc19902	RepeatMasker	DNA/hAT-Tip100	2762	3103	1319	-	.	ID="RND-1_FAMILY-167";Tend="1251";Tstart="885";shortTE="F";uid="09a43d31-5cb3-4b42-b3d9-8e0e10f68920"
Mc19902	RepeatMasker	Unknown	2103	2489	2865	-	.	ID="RND-5_FAMILY-8541";Tend="1266";Tstart="877";shortTE="F";uid="fe1b9505-584c-412f-b525-7bcc7132ff19"
Mc19904	RepeatMasker	Retroposon?	1	341	2914	+	.	ID="RND-6_FAMILY-21009";Tend="1209";Tstart="872";shortTE="F";uid="7aad8a92-0bc8-479b-9bdb-fb6f533ba776"
Mc19904	RepeatMasker	Retroposon?	897	1710	3417	+	.	ID="SINE2-1_AP";Tend="805";Tstart="1";shortTE="F";uid="a6d9c740-9fd8-48ee-b05d-d0c80775235e"
Mc19904	RepeatMasker	DNA/Ginger	337	591	1976	-	.	ID="RND-1_FAMILY-6";Tend="982";Tstart="706";shortTE="F";uid="e5414a6b-fb72-41d2-99ef-dab2108d02be"
Mc19905	RepeatMasker	Unknown	238	991	1981	+	.	ID="RND-5_FAMILY-5454";TEgroup="ctg_19905%7CRND-5_FAMILY-5454%7C1";Tend="1683";Tstart="736";shortTE="F";uid="d3e2e8bc-ced1-4da2-8808-63c8bd53fe72"
Mc19905	RepeatMasker	DNA/Ginger-1	1	273	1938	-	.	ID="rnd-1_family-38";Tend="550";Tstart="54";shortTE="F";uid="2317cb50-96bd-47fb-9026-b9a4973111fc"
Mc19905	RepeatMasker	Unknown	2877	3074	524	-	.	ID="RND-5_FAMILY-5121";Tend="1155";Tstart="963";shortTE="F";uid="1d618b36-d602-454d-b1c6-95bf41979bc4"
Mc19907	RepeatMasker	DNA	335	532	610	+	.	ID="RND-5_FAMILY-3837";Tend="1213";Tstart="1011";shortTE="F";uid="5e07ca6e-732b-4c85-bac1-eb63615b9e06"
Mc19907	RepeatMasker	DNA/Ginger	1909	2662	5172	+	.	ID="RND-1_FAMILY-6";Tend="1827";Tstart="1066";shortTE="F";uid="25d51eae-fdff-4251-a6ad-50b8869eeba6"
Mc19907	RepeatMasker	DNA/hAT-Tip100	2963	3066	808	+	.	ID="RND-1_FAMILY-302";Tend="1721";Tstart="1618";shortTE="F";uid="5fe07f1a-ee79-4729-96c7-ddce58a674ee"
Mc19907	RepeatMasker	DNA/Ginger-1	2663	2968	3872	-	.	ID="RND-6_FAMILY-3412";Tend="1552";Tstart="470";shortTE="F";uid="5aeed40e-6922-49f3-9bca-781239001e4e"
Mc19907	RepeatMasker	DNA/Ginger-1	1810	1925	1005	-	.	ID="RND-6_FAMILY-8803";Tend="2004";Tstart="1889";shortTE="F";uid="5c3c5ae6-e68f-4198-b8ce-06788278a59a"
Mc19907	RepeatMasker	DNA/Ginger	3061	3610	4156	-	.	ID="RND-1_FAMILY-6";Tend="2364";Tstart="1825";shortTE="F";uid="3593f192-660f-4bca-a870-cf5081ae0313"
Mc19908	RepeatMasker	DNA/hAT-Charlie	5500	5877	2697	+	.	ID="RND-5_FAMILY-1342";Tend="1233";Tstart="845";shortTE="F";uid="f268619f-b378-4f8b-9572-032846f55bf5"
Mc19908	RepeatMasker	Unknown	3897	5499	7966	+	.	ID="RND-6_FAMILY-2846";TEgroup="ctg_19908%7CRND-6_FAMILY-2846%7C1";Tend="1505";Tstart="207";shortTE="F";uid="070c945e-fdf5-4ef8-958d-c5d33ee61527"
Mc19908	RepeatMasker	LTR/Pao	1674	2131	553	-	.	ID="BEL-6_SI-I";Tend="3004";Tstart="2491";shortTE="F";uid="46da3ae8-e378-4a94-9084-14f8ec4aa80c"
Mc19908	RepeatMasker	Unknown	5181	5477	400	-	.	ID="RND-6_FAMILY-25625";Tend="851";Tstart="592";shortTE="F";uid="5b64384e-7dda-4bc9-b6aa-b4ec50b31c8c"
Mc1991	RepeatMasker	LTR/Copia	10766	11036	1628	+	.	ID="RND-5_FAMILY-7636";Tend="819";Tstart="555";shortTE="F";uid="8a69340d-5b11-4e01-9584-51e006cf8322"
Mc1991	RepeatMasker	DNA	20684	21108	440	+	.	ID="DNA4-3_AP";Tend="635";Tstart="228";shortTE="F";uid="b014bdab-7c16-4bad-8b60-5ed806e9bcae"
Mc1991	RepeatMasker	DNA	5542	5735	595	+	.	ID="dna4-2_ap";Tend="207";Tstart="4";shortTE="F";uid="75a7b516-1f00-468f-ab85-0d764c814fcc"
Mc1991	RepeatMasker	DNA/TcMar-Pogo	20319	20423	465	+	.	ID="RND-6_FAMILY-14918";Tend="1445";Tstart="1348";shortTE="F";uid="d09051ec-c04a-4672-9599-a29fd17ed741"
Mc1991	RepeatMasker	Unknown	27893	28189	2040	+	.	ID="RND-5_FAMILY-1492";Tend="1251";Tstart="926";shortTE="F";uid="2d79bcd9-fc78-49fd-b381-d0a99a54faba"
Mc1991	RepeatMasker	DNA	8517	9283	1556	+	.	ID="dna4-2_ap";Tend="1188";Tstart="1";shortTE="F";uid="42fc7c98-cdf6-4560-a24d-48dd255580ae"
Mc1991	RepeatMasker	RC/Helitron	13617	13754	500	-	.	ID="RND-6_FAMILY-4638";Tend="1398";Tstart="1262";shortTE="F";uid="810ae026-cf43-46c8-b5d7-2bcca21ee162"
Mc1991	RepeatMasker	DNA	965	1203	1106	-	.	ID="ttaa3c_ap";Tend="424";Tstart="168";shortTE="F";uid="c6064116-d665-4f28-8612-d31ff6f6cedb"
Mc1991	RepeatMasker	DNA/hAT-Charlie	34856	35464	4518	-	.	ID="RND-5_FAMILY-1675";Tend="1549";Tstart="924";shortTE="F";uid="91afc0bd-4fa6-4e16-8834-8bed12fe7cee"
Mc1991	RepeatMasker	DNA	21674	21805	564	-	.	ID="dna4-2_ap";Tend="769";Tstart="648";shortTE="F";uid="cdbace11-777c-48d3-b913-9563ee1f9a60"
Mc1991	RepeatMasker	DNA	18122	18223	513	-	.	ID="TTAA3_AP";Tend="118";Tstart="12";shortTE="F";uid="c6beb5b0-8b3a-41eb-96cc-59112b32ef7b"
Mc1991	RepeatMasker	DNA	31532	32331	3914	-	.	ID="DNA4-2_AP";Tend="769";Tstart="1";shortTE="F";uid="54c4037b-10a6-4b69-99d4-3647110a0e82"
Mc1991	RepeatMasker	DNA/hAT-Blackjack	19820	19999	564	-	.	ID="RND-5_FAMILY-7823";Tend="745";Tstart="554";shortTE="F";uid="62687074-23cf-457c-8bcd-6095859f6def"
Mc19910	RepeatMasker	Unknown	1673	2723	5759	+	.	ID="RND-6_FAMILY-3868";Tend="1457";Tstart="523";shortTE="F";uid="05d879e8-5fa9-4386-aacf-e7dc6d22da74"
Mc19910	RepeatMasker	LINE/I-Jockey	3326	3597	402	+	.	ID="VINGI-1_APIS";Tend="260";Tstart="1";shortTE="F";uid="63d7eccf-abd7-4f68-8c0f-4ad94e090cb3"
Mc19910	RepeatMasker	DNA/hAT-Tip100	829	962	447	+	.	ID="HAT-N16_AP";Tend="134";Tstart="1";shortTE="F";uid="0b007842-394f-4e7d-a4c3-9e4c9efe3bfa"
Mc19910	RepeatMasker	LINE/RTE-BovB	496	828	2728	-	.	ID="RND-6_FAMILY-6493";Tend="1462";Tstart="1133";shortTE="F";uid="25384db7-af5b-4071-8d7b-9eb417b97e4c"
Mc19911	RepeatMasker	DNA	199	420	634	+	.	ID="DNA8-15_AP";Tend="242";Tstart="19";shortTE="F";uid="89cb7654-3150-4cbd-8c37-c4dbc553a193"
Mc19911	RepeatMasker	DNA	518	919	2102	+	.	ID="ttaa3b_ap";Tend="406";Tstart="2";shortTE="F";uid="08b01e56-df29-444b-a6ca-5b32a6656b38"
Mc19913	RepeatMasker	Retroposon?	1	452	2499	-	.	ID="SINE2-1_AP";Tend="484";Tstart="1";shortTE="F";uid="38697a53-bb1e-4a3e-93b9-1bb8f5ee16d0"
Mc19914	RepeatMasker	Retroposon?	3318	3608	2456	-	.	ID="RND-6_FAMILY-4648";Tend="554";Tstart="262";shortTE="F";uid="25439968-5911-4430-aca0-bb00b7a3ca86"
Mc19914	RepeatMasker	Satellite	2304	2423	500	-	.	ID="RND-6_FAMILY-15588";Tend="1105";Tstart="995";shortTE="F";uid="09f41d73-9833-4d28-8421-2340da45bff1"
Mc19914	RepeatMasker	Retroposon?	2601	2783	412	-	.	ID="SINE2-1_AP";Tend="1442";Tstart="1263";shortTE="F";uid="a68b90ae-a67e-4828-8ba6-958a7b7db26f"
Mc19914	RepeatMasker	DNA/Ginger	2785	2943	405	-	.	ID="RND-1_FAMILY-6";Tend="1125";Tstart="983";shortTE="F";uid="fbf3862d-5060-46be-84c2-0e2ff4f846c4"
Mc19915	RepeatMasker	RC/Helitron	2626	2962	500	-	.	ID="RND-6_FAMILY-4638";TEgroup="ctg_19915%7CRND-6_FAMILY-4638%7C1";Tend="1009";Tstart="810";shortTE="F";uid="9bee9b06-ac73-48ce-b8f5-0dfe44bdeb02"
Mc19915	RepeatMasker	DNA/MULE-MuDR	3080	3596	4003	-	.	ID="RND-6_FAMILY-218";Tend="1016";Tstart="498";shortTE="F";uid="09fda540-485d-4c25-ba46-ac67d5451d51"
Mc19915	RepeatMasker	Unknown	1946	2067	490	-	.	ID="RND-6_FAMILY-2823";Tend="986";Tstart="875";shortTE="F";uid="7d156aea-92fe-4c18-9640-63356bbcf32f"
Mc19916	RepeatMasker	Satellite	3323	3492	1067	+	.	ID="RND-6_FAMILY-15588";Tend="1154";Tstart="993";shortTE="F";uid="abaca3cb-1ad0-46d7-9c22-c27d93747128"
Mc19916	RepeatMasker	DNA	2169	2630	967	+	.	ID="TTAA2D_AP";Tend="427";Tstart="1";shortTE="F";uid="41171d8e-9ce3-46ee-809d-5d56bb04e855"
Mc19916	RepeatMasker	Unknown	1	229	1851	-	.	ID="RND-1_FAMILY-122";Tend="1202";Tstart="974";shortTE="F";uid="b31a51ac-38a2-4d12-9305-7b7d63dd46ef"
Mc19917	RepeatMasker	DNA	3215	3423	442	+	.	ID="dna4-2_ap";Tend="260";Tstart="44";shortTE="F";uid="fe94ffca-9a80-4b6d-bb59-fe4adff410a1"
Mc19917	RepeatMasker	DNA/hAT-Charlie	4336	4710	623	+	.	ID="DNA8-86_AP";Tend="464";Tstart="120";shortTE="F";uid="a078c597-ddd6-4288-bf14-01883f212dd4"
Mc19917	RepeatMasker	DNA	1170	1747	1858	-	.	ID="DNA4-2_AP";Tend="769";Tstart="240";shortTE="F";uid="c12e344e-a0b2-45b7-8a5e-51f30c9a4a29"
Mc19917	RepeatMasker	DNA	1	559	585	-	.	ID="DNA4-3_AP";Tend="497";Tstart="1";shortTE="F";uid="492e063c-b52f-4970-b5ed-39dea31eca09"
Mc19918	RepeatMasker	DNA/hAT	2508	2644	515	+	.	ID="RND-1_FAMILY-328";Tend="1385";Tstart="1252";shortTE="F";uid="c0d5ef47-2fd2-4434-b3f4-d61fb6414f22"
Mc19918	RepeatMasker	Unknown	1	1060	2992	+	.	ID="RND-5_FAMILY-2594";Tend="1139";Tstart="159";shortTE="F";uid="b004ad92-b3d0-4213-8156-d5f2d2435f60"
Mc19918	RepeatMasker	DNA/Ginger	3558	4470	7319	-	.	ID="RND-1_FAMILY-6";Tend="1744";Tstart="825";shortTE="F";uid="d8f76e7c-dfc9-4793-bf51-bb3e5f6d3e46"
Mc19919	RepeatMasker	DNA/hAT-Tip100	3401	3608	1676	+	.	ID="RND-6_FAMILY-16509";Tend="896";Tstart="691";shortTE="F";uid="db89c4e2-a31c-4a5b-8ea8-01e818543972"
Mc1992	RepeatMasker	DNA/hAT-Tip100	35239	35509	966	+	.	ID="RND-5_FAMILY-12398";Tend="753";Tstart="469";shortTE="F";uid="d7477a71-62e5-4122-be18-6daa6de2063d"
Mc1992	RepeatMasker	Unknown	36785	37118	510	+	.	ID="RND-5_FAMILY-5708";Tend="1496";Tstart="1165";shortTE="F";uid="0cc7f8a5-a650-45d9-877c-8e2df3816e51"
Mc1992	RepeatMasker	DNA/hAT	36545	36744	1108	+	.	ID="RND-6_FAMILY-1692";Tend="1049";Tstart="822";shortTE="F";uid="734ab8ce-b465-46d7-9e08-020e07c8b4d6"
Mc1992	RepeatMasker	Unknown	34139	34392	521	+	.	ID="RND-6_FAMILY-3559";TEgroup="ctg_1992%7CRND-6_FAMILY-3559%7C1";Tend="955";Tstart="570";shortTE="F";uid="528042e3-282e-4b4e-972b-de6212b57dac"
Mc1992	RepeatMasker	DNA/Ginger-2	32049	32448	429	+	.	ID="RND-6_FAMILY-2633";Tend="1101";Tstart="696";shortTE="F";uid="0c2b8c57-8e01-4df3-b59c-a3955dafddf0"
Mc1992	RepeatMasker	LINE/I-Jockey	36744	37036	2168	-	.	ID="RND-6_FAMILY-3033";Tend="292";Tstart="1";shortTE="F";uid="4cc2ea4c-1c9b-463a-8256-e1b0f66825cf"
Mc1992	RepeatMasker	DNA	23195	23330	496	-	.	ID="ttaa2c_ap";Tend="363";Tstart="213";shortTE="F";uid="ba5d2333-8ee2-436b-a7f7-06d98d924d95"
Mc19920	RepeatMasker	DNA	2744	3315	772	+	.	ID="DNA4-3_AP";Tend="633";Tstart="97";shortTE="F";uid="08da9934-1f1f-471c-9d91-63121eecb193"
Mc19921	RepeatMasker	DNA/TcMar-Pogo	3209	3327	491	+	.	ID="RND-6_FAMILY-5244";Tend="1098";Tstart="983";shortTE="F";uid="eddd60f8-ae85-4d2e-9636-0b65f3c5959d"
Mc19924	RepeatMasker	DNA/hAT-Tip100	3200	3606	1993	+	.	ID="rnd-6_family-6714";Tend="478";Tstart="1";shortTE="F";uid="aa7e59a9-9c74-4c8b-b36e-1654a51d1c06"
Mc19924	RepeatMasker	DNA/MULE-NOF	3036	3199	476	+	.	ID="RND-6_FAMILY-14259";Tend="855";Tstart="691";shortTE="F";uid="96031e77-a0cf-412a-b935-d073cbf9d08e"
Mc19924	RepeatMasker	LINE/I-Jockey	2037	2688	742	+	.	ID="RND-4_FAMILY-1903";Tend="1194";Tstart="593";shortTE="F";uid="4db355c1-8217-4529-bfc1-c82cb8e9e872"
Mc19924	RepeatMasker	Unknown	805	1896	489	-	.	ID="RND-6_FAMILY-4524";TEgroup="ctg_19924%7CRND-6_FAMILY-4524%7C1";Tend="1230";Tstart="2";shortTE="F";uid="0c6c61d3-979b-43f4-8115-048e58012512"
Mc19924	RepeatMasker	DNA/hAT-Tip100	2	534	879	-	.	ID="RND-5_FAMILY-3443";TEgroup="ctg_19924%7CRND-5_FAMILY-3443%7C1";Tend="1495";Tstart="818";shortTE="T";uid="3bf2798d-9969-4279-bfb6-6cb537e371ab"
Mc19925	RepeatMasker	LINE/I-Jockey	1	241	1710	+	.	ID="RND-5_FAMILY-2860";Tend="1287";Tstart="1053";shortTE="F";uid="cced34f3-6260-454c-a61a-f7aec450ba0f"
Mc19925	RepeatMasker	DNA	3324	3463	529	-	.	ID="DNAX-10_AP";Tend="157";Tstart="1";shortTE="F";uid="ca166de5-20b9-4326-8ba7-95fa54630598"
Mc19926	RepeatMasker	DNA/TcMar-Tc1	474	964	475	-	.	ID="MARINER-11_AEC";Tend="1230";Tstart="742";shortTE="F";uid="3dd4631b-acc5-4bc4-b550-b40187ca0d55"
Mc19926	RepeatMasker	DNA/Ginger-1	1	465	3398	-	.	ID="RND-6_FAMILY-8803";Tend="2004";Tstart="1519";shortTE="F";uid="dc04d5e5-63dd-4343-817e-760d1301f308"
Mc19926	RepeatMasker	DNA/TcMar-Tc1	2022	2225	447	-	.	ID="RND-6_FAMILY-123";Tend="1174";Tstart="967";shortTE="F";uid="16fe5057-8012-4361-a82c-adb095660869"
Mc19926	RepeatMasker	DNA/TcMar-Mariner	1385	1585	449	-	.	ID="MARINER-N27_RPR";Tend="911";Tstart="710";shortTE="F";uid="224bf943-1852-418a-9ada-524450aa140c"
Mc19928	RepeatMasker	Unknown	808	1201	2756	+	.	ID="RND-1_FAMILY-20";Tend="1523";Tstart="1136";shortTE="F";uid="1c9d0ae6-8df0-45d1-be7f-7990b9735ea7"
Mc19928	RepeatMasker	DNA/MULE-MuDR	3405	3605	1739	-	.	ID="RND-6_FAMILY-2484";Tend="201";Tstart="1";shortTE="F";uid="db736371-1b7c-4b83-ae72-b833595d3d5a"
Mc19928	RepeatMasker	Unknown	3269	3407	866	-	.	ID="RND-5_FAMILY-7754";Tend="956";Tstart="818";shortTE="F";uid="210e957d-0ce1-46e1-857b-24d855f0eb25"
Mc19929	RepeatMasker	DNA	4537	4729	1082	+	.	ID="TTAA4B_AP";Tend="194";Tstart="1";shortTE="F";uid="c97a79c9-748c-470f-b994-a6890a7bf378"
Mc19929	RepeatMasker	Unknown	3784	3901	579	-	.	ID="RND-5_FAMILY-4508";Tend="1032";Tstart="925";shortTE="F";uid="1bf752f7-87e3-438f-980c-b4a0f9ce5f89"
Mc19929	RepeatMasker	DNA/hAT-Tip100	3170	3287	639	-	.	ID="DNA8-106_AP";Tend="1366";Tstart="1253";shortTE="F";uid="54bd846f-3807-456f-b07b-42250d4475a5"
Mc19929	RepeatMasker	DNA/Ginger-1	1410	2123	564	-	.	ID="RND-6_FAMILY-3412";Tend="1909";Tstart="1246";shortTE="F";uid="e79febfd-4ea5-4fce-9cb8-a91dcd0a909b"
Mc19929	RepeatMasker	DNA/hAT-Tip100	163	1041	6167	-	.	ID="RND-6_FAMILY-990";Tend="1672";Tstart="880";shortTE="F";uid="080d5f7a-7636-4e69-8616-060695bd8515"
Mc1993	RepeatMasker	DNA	19058	19370	926	+	.	ID="DNA4-2_AP";Tend="730";Tstart="326";shortTE="F";uid="dd0f9b38-121f-4d71-b568-d1296084d4be"
Mc1993	RepeatMasker	Unknown	4807	5047	1182	+	.	ID="RND-6_FAMILY-22266";Tend="1169";Tstart="891";shortTE="F";uid="d573afba-6040-44a2-8ce1-b2185187fa7b"
Mc1993	RepeatMasker	DNA	36987	37089	414	+	.	ID="dna4-1_ap";Tend="650";Tstart="544";shortTE="F";uid="fd77a5ec-f0a8-4075-bfcd-8308acff6a4e"
Mc1993	RepeatMasker	DNA/hAT-Tip100	19949	20325	412	+	.	ID="DNA8-28_AP";TEgroup="ctg_1993%7CDNA8-28_AP%7C1";Tend="1034";Tstart="1";shortTE="F";uid="55ecc733-e5af-4fe6-af00-a1f596957faa"
Mc1993	RepeatMasker	DNA	1447	1740	865	+	.	ID="ttaa3c_ap";Tend="390";Tstart="108";shortTE="F";uid="34fa6978-2571-4edc-89e1-9da269c87147"
Mc1993	RepeatMasker	DNA/hAT	18320	18503	1561	-	.	ID="RND-1_FAMILY-117";Tend="1072";Tstart="886";shortTE="F";uid="fdca420f-053d-4629-85f2-2757c8ad0881"
Mc1993	RepeatMasker	DNA	5693	5937	499	-	.	ID="DNA4-3_AP";Tend="635";Tstart="349";shortTE="F";uid="eeb39977-34dc-4a00-befa-fc3171a13b07"
Mc1993	RepeatMasker	Unknown	8822	8976	676	-	.	ID="RND-5_FAMILY-5121";Tend="1159";Tstart="994";shortTE="F";uid="bafc645e-ced6-460d-bb43-436d26dae253"
Mc19931	RepeatMasker	LINE/L2	1	2601	3724	+	.	ID="RND-6_FAMILY-6940";TEgroup="ctg_19931%7CRND-6_FAMILY-6940%7C1";Tend="3266";Tstart="105";shortTE="F";uid="3f7691f2-285c-4559-9007-21208e74225b"
Mc19932	RepeatMasker	Unknown	7114	9372	8423	+	.	ID="RND-5_FAMILY-2878";Tend="2344";Tstart="163";shortTE="F";uid="7c543f87-9f38-44f9-8a29-efab540d1602"
Mc19932	RepeatMasker	DNA/Kolobok-E	1635	1870	559	+	.	ID="KOLOBOKE-2_AP";Tend="1364";Tstart="1122";shortTE="F";uid="38b1af65-9217-45a2-8b71-d97206db0eb8"
Mc19932	RepeatMasker	DNA/Kolobok-E	9568	9803	500	+	.	ID="KOLOBOKE-2_AP";Tend="1364";Tstart="1122";shortTE="F";uid="0106f7bf-9f89-4bc7-82d0-d85c2dededf7"
Mc19932	RepeatMasker	DNA/TcMar-Tigger	2989	3929	798	-	.	ID="mariner-n11_lmi";Tend="1462";Tstart="299";shortTE="F";uid="84efcdc8-5895-4301-b613-d50112cd3eb2"
Mc19932	RepeatMasker	Retroposon?	9804	10063	481	-	.	ID="SINE2-1_AP";Tend="1689";Tstart="1180";shortTE="F";uid="42a9fc8a-e2bb-40ad-8d36-e8dd3979784c"
Mc19932	RepeatMasker	Retroposon?	1871	2131	422	-	.	ID="SINE2-1_AP";Tend="1690";Tstart="1180";shortTE="F";uid="80fc9173-5254-47ad-bb44-3fc76773d02d"
Mc19933	RepeatMasker	Unknown	3158	3401	835	+	.	ID="RND-1_FAMILY-10";Tend="1359";Tstart="623";shortTE="F";uid="7a993f54-62b9-4f77-af0a-9f97b7be0ffa"
Mc19933	RepeatMasker	Unknown	2935	3564	1259	-	.	ID="RND-5_FAMILY-5124";TEgroup="ctg_19933%7CRND-5_FAMILY-5124%7C1";Tend="992";Tstart="645";shortTE="F";uid="b3780375-9742-48d3-ae3d-d612a42901f7"
Mc19933	RepeatMasker	Unknown	2478	2937	2605	-	.	ID="RND-1_FAMILY-13";Tend="642";Tstart="174";shortTE="F";uid="fe775038-8c80-4ca4-a485-fcf3935aa84c"
Mc19934	RepeatMasker	DNA/hAT-hAT19	1	378	3146	+	.	ID="RND-5_FAMILY-10701";Tend="1467";Tstart="1090";shortTE="F";uid="4233e973-dff8-45b6-8f54-089e913be727"
Mc19934	RepeatMasker	LTR/Gypsy	3330	3438	502	+	.	ID="RND-5_FAMILY-345";Tend="2566";Tstart="2475";shortTE="F";uid="0098852e-29be-4f57-90a8-05a408c84bd7"
Mc19934	RepeatMasker	LTR/Pao	2640	3202	967	-	.	ID="BEL1-I_AP";Tend="5206";Tstart="4364";shortTE="F";uid="4e8dec8a-a03c-4e8c-8c4b-cc48803e74f1"
Mc19935	RepeatMasker	DNA/hAT-Tip100	1011	1196	407	+	.	ID="RND-6_FAMILY-12550";Tend="899";Tstart="714";shortTE="F";uid="d419cb71-c2ef-469a-ba9b-c36ad5d52b33"
Mc19935	RepeatMasker	Unknown	1120	1441	2196	-	.	ID="RND-6_FAMILY-9646";Tend="1030";Tstart="720";shortTE="F";uid="3776bc1f-0a61-452e-856a-f2460ce711af"
Mc19935	RepeatMasker	DNA/hAT-hAT19	2443	2669	1039	-	.	ID="RND-1_FAMILY-142";Tend="1428";Tstart="1232";shortTE="F";uid="0bbc953b-04ed-46b7-974a-ff163a4fd7d3"
Mc19936	RepeatMasker	DNA/CMC-EnSpm	4738	6497	3392	+	.	ID="RND-5_FAMILY-5980";Tend="2516";Tstart="766";shortTE="F";uid="95795c43-347d-437e-92ec-c5e014171406"
Mc19936	RepeatMasker	DNA	2655	2968	1000	+	.	ID="ttaa3b_ap";Tend="420";Tstart="121";shortTE="F";uid="e17c290c-35f3-4fde-8d86-a204c0e519b4"
Mc19936	RepeatMasker	DNA	706	936	409	+	.	ID="TTAA2C_AP";Tend="221";Tstart="12";shortTE="F";uid="61432076-8fe8-4fee-a4f5-c287bb6ab4e3"
Mc19937	RepeatMasker	DNA/hAT-hATm	1	903	1001	+	.	ID="HAT-7_AP";Tend="1445";Tstart="542";shortTE="F";uid="44e20b37-4a57-4fcd-a021-8987310b3773"
Mc19937	RepeatMasker	Unknown	918	1515	1054	+	.	ID="RND-5_FAMILY-11497";TEgroup="ctg_19937%7CRND-5_FAMILY-11497%7C1";Tend="1584";Tstart="828";shortTE="F";uid="cbe3a406-72d8-47c8-85a3-59585f465ba6"
Mc19938	RepeatMasker	Retroposon?	552	1851	6286	+	.	ID="SINE2-1_AP";Tend="1390";Tstart="1";shortTE="F";uid="88fa800e-8bd6-4fea-8969-c5fc038e2877"
Mc19938	RepeatMasker	DNA/hAT	3408	3575	4097	+	.	ID="RND-1_FAMILY-314";Tend="1294";Tstart="663";shortTE="F";uid="5459e496-fc91-48f8-9512-729e3527d870"
Mc19938	RepeatMasker	DNA/hAT-Tip100	1	236	1929	+	.	ID="RND-5_FAMILY-1688";Tend="906";Tstart="671";shortTE="F";uid="d8a04bc1-6dde-4251-854f-cc689c512d7d"
Mc19938	RepeatMasker	Unknown	4601	5169	3921	+	.	ID="RND-5_FAMILY-1047";Tend="1254";Tstart="665";shortTE="F";uid="54415d6d-b68f-4b9f-922c-ed4d838ee59e"
Mc19938	RepeatMasker	Retroposon?	228	495	1679	-	.	ID="SINE2-2_AP";Tend="269";Tstart="1";shortTE="F";uid="3cc915a2-5024-4160-945a-cc685027ab34"
Mc19938	RepeatMasker	DNA/hAT	3576	4056	4102	-	.	ID="RND-1_FAMILY-328";Tend="1391";Tstart="909";shortTE="F";uid="e86e8e88-4c9d-4ca1-9273-377719500264"
Mc19938	RepeatMasker	DNA	5409	5610	723	-	.	ID="DNA4-11_AP";Tend="277";Tstart="1";shortTE="F";uid="a5874ff2-3dda-4f5b-9fd9-cfd8d62cf984"
Mc19938	RepeatMasker	DNA/hAT-Tip100	1506	1922	2811	-	.	ID="RND-5_FAMILY-1688";Tend="1003";Tstart="587";shortTE="F";uid="2ee84486-d828-40e4-a5f7-8c43db1f0011"
Mc1994	RepeatMasker	Unknown	7943	8299	2918	+	.	ID="RND-6_FAMILY-9339";Tend="357";Tstart="1";shortTE="F";uid="4adfb1a7-f752-4e39-8a67-911f62d1b8a0"
Mc1994	RepeatMasker	Unknown	27772	28035	783	+	.	ID="RND-6_FAMILY-10824";Tend="1348";Tstart="1068";shortTE="F";uid="cab4f51e-f42c-4f1e-887f-162a82296139"
Mc1994	RepeatMasker	Unknown	27372	27545	471	+	.	ID="RND-6_FAMILY-10824";Tend="353";Tstart="183";shortTE="F";uid="67ea40b2-b58f-45b6-9383-1bca6b69e845"
Mc1994	RepeatMasker	DNA/Kolobok-E	31398	31660	510	+	.	ID="KOLOBOKE-2_AP";Tend="1453";Tstart="1189";shortTE="F";uid="ab40eb41-b63c-4a6c-a6a7-97251ced621d"
Mc1994	RepeatMasker	DNA/Kolobok-E	1	199	1809	+	.	ID="RND-1_FAMILY-51";Tend="1442";Tstart="1244";shortTE="F";uid="6ce15c6f-e83a-42df-ba67-eb4d9120db4b"
Mc1994	RepeatMasker	DNA/Ginger	31842	32282	651	-	.	ID="RND-1_FAMILY-6";Tend="1291";Tstart="801";shortTE="F";uid="fb540fbd-4bf1-4dbc-91e1-88348a1a7e0e"
Mc1994	RepeatMasker	Retroposon?	30421	31312	2429	-	.	ID="SINE2-1_AP";Tend="1765";Tstart="807";shortTE="F";uid="b511e09f-7e7b-4eb2-ac36-3b36550b39b6"
Mc1994	RepeatMasker	Unknown	12174	12384	1351	-	.	ID="RND-6_FAMILY-1143";Tend="1064";Tstart="838";shortTE="F";uid="51e294a0-c2f5-4fc7-992b-c476967088a6"
Mc1994	RepeatMasker	Unknown	10714	11004	1968	-	.	ID="RND-6_FAMILY-1143";Tend="1313";Tstart="1031";shortTE="F";uid="1a2e660d-2dd9-4ed9-a428-ed8fa8f73198"
Mc1994	RepeatMasker	DNA/hAT-Tip100	6595	7334	5495	-	.	ID="RND-5_FAMILY-4813";Tend="1531";Tstart="784";shortTE="F";uid="be16e75a-6542-4fde-b2b8-659d3640fea9"
Mc1994	RepeatMasker	Retroposon?	31726	31841	946	-	.	ID="SINE2-1_AP";Tend="922";Tstart="59";shortTE="F";uid="8199615b-8597-4a6d-96e0-44685e818253"
Mc19940	RepeatMasker	DNA	1756	2048	1071	+	.	ID="TTAA11_AP";Tend="283";Tstart="1";shortTE="F";uid="c9f4b11e-0e4d-4435-b9e3-aa6bf9fdebf1"
Mc19941	RepeatMasker	LINE/R1	1	180	1490	+	.	ID="RND-5_FAMILY-2401";Tend="1778";Tstart="1599";shortTE="F";uid="155643a1-9ac5-46d3-a79d-fd8e84991933"
Mc19941	RepeatMasker	DNA/MULE-MuDR	1726	3363	12910	-	.	ID="RND-1_FAMILY-245";Tend="1975";Tstart="357";shortTE="F";uid="62e5f243-4ddb-4e73-984f-93dac2fc8be7"
Mc19943	RepeatMasker	Unknown	3403	3601	749	+	.	ID="RND-1_FAMILY-35";Tend="1073";Tstart="875";shortTE="F";uid="86eb4499-d4d2-4fef-85aa-053d7a474a25"
Mc19945	RepeatMasker	Retroposon?	1019	2236	5687	+	.	ID="SINE2-1_AP";Tend="1268";Tstart="1";shortTE="F";uid="acf3699b-9f37-4ced-9b91-e9a513748167"
Mc19945	RepeatMasker	RC/Helitron	3297	3602	2182	-	.	ID="RND-1_FAMILY-123";Tend="1070";Tstart="772";shortTE="F";uid="839f6249-2a33-4e82-a695-06862376f9a4"
Mc19945	RepeatMasker	DNA	3066	3246	1105	-	.	ID="TTAA22_AP";Tend="178";Tstart="1";shortTE="F";uid="ded231c6-4d77-49cc-87d7-cf3df1d1c51b"
Mc19946	RepeatMasker	LINE/RTE-BovB	1	419	3302	+	.	ID="RND-5_FAMILY-4509";Tend="426";Tstart="10";shortTE="F";uid="3275a812-4789-43ed-8f37-bfbf07a9e951"
Mc19946	RepeatMasker	DNA/hAT-Tip100	568	677	433	-	.	ID="RND-6_FAMILY-6294";Tend="1169";Tstart="1060";shortTE="F";uid="b762febc-d0e6-48f9-8fce-28b467f57561"
Mc19948	RepeatMasker	DNA/hAT-Charlie	3	147	1059	+	.	ID="RND-6_FAMILY-16621";Tend="310";Tstart="166";shortTE="F";uid="9edd7002-9593-40ae-bd9b-88e767242363"
Mc19948	RepeatMasker	LINE/I-Jockey	2587	3066	943	+	.	ID="RND-6_FAMILY-1859";Tend="1179";Tstart="699";shortTE="F";uid="278bdfa5-935c-4f2b-acf8-9ba6c8faf13e"
Mc19948	RepeatMasker	DNA/PIF-Harbinger	956	1401	579	-	.	ID="HARBINGER-1_DW";Tend="2503";Tstart="2069";shortTE="F";uid="0977b198-1067-434e-8ed7-fe16e88bff2e"
Mc19949	RepeatMasker	DNA/hAT-Tip100	1	887	6500	+	.	ID="RND-5_FAMILY-1688";Tend="1370";Tstart="526";shortTE="F";uid="1672dd4e-a7bc-4642-8bee-e26a33d00f39"
Mc19949	RepeatMasker	Retroposon?	2187	2358	1220	+	.	ID="SINE2-1_AP";Tend="1279";Tstart="1081";shortTE="F";uid="2bc1bd69-64ef-4c35-a06d-9e6cd89b7d24"
Mc19949	RepeatMasker	DNA	1723	1948	957	+	.	ID="TTAA25_AP";Tend="495";Tstart="270";shortTE="F";uid="d979935a-2557-4601-b2b8-d7d70c523057"
Mc19949	RepeatMasker	DNA/MULE-MuDR	959	1565	3973	+	.	ID="RND-6_FAMILY-12396";Tend="925";Tstart="332";shortTE="F";uid="3358434d-f08b-46e8-b16e-67059720b309"
Mc19949	RepeatMasker	Retroposon?	2195	2423	552	-	.	ID="RND-6_FAMILY-8624";Tend="237";Tstart="36";shortTE="F";uid="f0cb3606-5108-477c-b3bc-8e9e50a28c75"
Mc19949	RepeatMasker	DNA/Kolobok-E	2011	2186	588	-	.	ID="RND-6_FAMILY-12898";Tend="1542";Tstart="1370";shortTE="F";uid="6cff64a0-b30c-46ac-9fef-243107d20cf2"
Mc1995	RepeatMasker	DNA/hAT	36526	36703	1062	+	.	ID="RND-5_FAMILY-4694";Tend="525";Tstart="334";shortTE="F";uid="55318b4b-4c32-4f7c-8cef-82113a724c20"
Mc1995	RepeatMasker	Unknown	16790	16934	429	+	.	ID="RND-5_FAMILY-756";Tend="898";Tstart="752";shortTE="F";uid="52baa39c-2af4-46e5-bad5-f7659394a6fa"
Mc1995	RepeatMasker	DNA/Kolobok-E	13235	13410	788	+	.	ID="KOLOBOKE-2_AP";Tend="1378";Tstart="1199";shortTE="F";uid="2447bb14-e959-4406-a724-135c790ee7ae"
Mc1995	RepeatMasker	DNA/hAT-Ac	3844	5035	8045	+	.	ID="RND-1_FAMILY-209";Tend="1932";Tstart="779";shortTE="F";uid="16ce9d2d-4909-45fa-aede-2af06a98ab15"
Mc1995	RepeatMasker	DNA/Ginger-1	5353	5578	3569	+	.	ID="rnd-6_family-3412";Tend="1579";Tstart="465";shortTE="F";uid="0021e6db-1aae-487d-bd01-b5eb4272b196"
Mc1995	RepeatMasker	DNA/Kolobok-E	16970	17280	1014	+	.	ID="KOLOBOKE-2_AP";Tend="1412";Tstart="1114";shortTE="F";uid="cd5d2065-1bdb-49e4-ba8b-a3f045429227"
Mc1995	RepeatMasker	DNA/hAT-hAT19	6836	7046	655	+	.	ID="RND-5_FAMILY-2308";Tend="978";Tstart="758";shortTE="F";uid="34134cc8-9fd7-496f-9ad9-fc684c949e5c"
Mc1995	RepeatMasker	DNA/hAT-Charlie	35571	35837	2285	+	.	ID="RND-1_FAMILY-91";Tend="1187";Tstart="921";shortTE="F";uid="bf1ee4da-7226-44a0-809f-4479e730dd7c"
Mc1995	RepeatMasker	DNA	26600	26878	1338	-	.	ID="TTAA4B_AP";Tend="309";Tstart="1";shortTE="F";uid="28576ea8-e077-4343-b4ef-4d8dbf1c28e6"
Mc1995	RepeatMasker	Retroposon?	5269	5577	674	-	.	ID="RND-1_FAMILY-311";Tend="2162";Tstart="1852";shortTE="F";uid="70c2a1fb-1643-492c-9e0e-f841717b144c"
Mc1995	RepeatMasker	DNA	36113	36531	2201	-	.	ID="TTAA3B_AP";Tend="436";Tstart="31";shortTE="F";uid="01ae563d-9296-434e-82f0-c9695b589ee5"
Mc1995	RepeatMasker	DNA/TcMar-Pogo	34397	35029	3795	-	.	ID="RND-6_FAMILY-6370";Tend="1445";Tstart="797";shortTE="F";uid="2c61eca7-4f0c-442c-bf7a-f807d253dc4c"
Mc1995	RepeatMasker	DNA	14582	14755	530	-	.	ID="DNA4-3_AP";Tend="434";Tstart="230";shortTE="F";uid="4334ea22-e5f7-44fd-ad5e-9f22f3cf28de"
Mc1995	RepeatMasker	Retroposon?	17281	17400	896	-	.	ID="SINE2-1_AP";Tend="1805";Tstart="1297";shortTE="F";uid="d8baf0b2-0853-4926-b8f6-f01c1230bf7e"
Mc1995	RepeatMasker	Unknown	22392	22640	643	-	.	ID="RND-5_FAMILY-7423";Tend="823";Tstart="596";shortTE="F";uid="33249e05-22ec-4f35-9d38-8c4b7e4ea5c9"
Mc1995	RepeatMasker	Unknown	13591	13735	561	-	.	ID="RND-1_FAMILY-26";Tend="1450";Tstart="1284";shortTE="F";uid="8abebaf8-7f70-4c37-bd2b-14af08f146e4"
Mc1995	RepeatMasker	DNA	14764	14910	522	-	.	ID="TTAA25_AP";Tend="150";Tstart="2";shortTE="F";uid="e9591c1f-4284-4205-bdfb-4d32e210e5f9"
Mc1995	RepeatMasker	Retroposon?	5579	6759	5709	-	.	ID="SINE2-1_AP";Tend="1201";Tstart="1";shortTE="F";uid="659bad61-7b63-49f9-a522-c5fe802f2ddf"
Mc1995	RepeatMasker	DNA	16296	16608	1563	-	.	ID="TTAA4B_AP";Tend="351";Tstart="1";shortTE="F";uid="189399dc-8e55-4fb1-bf5f-7690ccf5c8d4"
Mc1995	RepeatMasker	DNA/hAT-hAT19	7814	8110	737	-	.	ID="RND-6_FAMILY-23688";Tend="1294";Tstart="1007";shortTE="F";uid="cc436996-bf53-49ea-9d47-f911fa631c12"
Mc1995	RepeatMasker	Retroposon?	13379	13542	446	-	.	ID="SINE2-1_AP";Tend="1469";Tstart="1312";shortTE="F";uid="411e4382-b6d4-45f1-86b6-f31b221890d6"
Mc1995	RepeatMasker	DNA/Kolobok-E	36716	37228	4331	-	.	ID="RND-6_FAMILY-482";Tend="594";Tstart="85";shortTE="F";uid="95df5eb1-8558-4d81-b4b4-4cb101178413"
Mc19950	RepeatMasker	DNA/Ginger-1	2216	3601	8210	-	.	ID="RND-6_FAMILY-11732";Tend="2320";Tstart="948";shortTE="F";uid="b60f7ea1-3426-4b9e-9a8e-39b394e15b95"
Mc19950	RepeatMasker	DNA	44	454	1436	-	.	ID="TTAA18_AP";Tend="560";Tstart="145";shortTE="F";uid="933a6b02-be4a-40ac-b689-4b50fcec4d79"
Mc19951	RepeatMasker	DNA/hAT-Charlie	2090	2230	885	-	.	ID="RND-6_FAMILY-11141";Tend="1286";Tstart="1150";shortTE="F";uid="8e5ca4ce-e428-41fe-b6a3-036f3f191ab7"
Mc19951	RepeatMasker	DNA/Ginger-1	1	284	1858	-	.	ID="RND-1_FAMILY-4";Tend="1053";Tstart="755";shortTE="F";uid="54370f46-9929-4f21-a36f-d768beff243b"
Mc19951	RepeatMasker	DNA/Ginger	3186	3413	464	-	.	ID="RND-5_FAMILY-2916";Tend="1980";Tstart="1755";shortTE="F";uid="82d65dea-0ba5-492e-963e-078ac6d490a8"
Mc19952	RepeatMasker	Retroposon?	1694	1950	524	-	.	ID="SINE2-2_AP";Tend="271";Tstart="1";shortTE="F";uid="cc73cfff-494f-48fc-8acd-42b9f2a2bedd"
Mc19953	RepeatMasker	LTR/Gypsy	1123	2109	722	+	.	ID="RND-6_FAMILY-14619";Tend="1022";Tstart="9";shortTE="F";uid="e15e5d77-9d6a-466e-b6e4-543bc5f90742"
Mc19953	RepeatMasker	LTR/Gypsy	2218	3357	905	-	.	ID="GYPSY-6_ACE-I";Tend="3960";Tstart="2785";shortTE="F";uid="6a83f185-d079-4793-87f9-afec2a08cff1"
Mc19954	RepeatMasker	DNA/hAT-Charlie	3223	3558	2511	-	.	ID="RND-1_FAMILY-65";Tend="1237";Tstart="919";shortTE="F";uid="d07471ee-792f-44da-9656-ced21b830219"
Mc19954	RepeatMasker	DNA/hAT-Charlie	2675	3216	3514	-	.	ID="RND-6_FAMILY-30936";Tend="909";Tstart="360";shortTE="F";uid="b47cd376-a095-45d1-9395-5294148d7f65"
Mc19955	RepeatMasker	DNA/hAT	1493	2105	3817	+	.	ID="RND-5_FAMILY-4512";Tend="1601";Tstart="918";shortTE="F";uid="76791d98-f3e7-4dc2-8a54-be6759be7257"
Mc19955	RepeatMasker	Unknown	5674	5964	1078	-	.	ID="RND-6_FAMILY-12908";Tend="783";Tstart="497";shortTE="F";uid="8ce64b96-371b-4c8b-8404-e976bf7a50fa"
Mc19955	RepeatMasker	Unknown	3696	3819	847	-	.	ID="RND-1_FAMILY-204";Tend="912";Tstart="788";shortTE="F";uid="410312a9-ebab-4ff5-a57a-a5c9d71f3629"
Mc19955	RepeatMasker	DNA/TcMar-Pogo	3881	4349	2088	-	.	ID="RND-6_FAMILY-6370";Tend="1337";Tstart="847";shortTE="F";uid="146f0c07-5ac2-4c72-994a-4e5aa2fa3641"
Mc19955	RepeatMasker	DNA/hAT-Charlie	4596	5707	2580	-	.	ID="RND-5_FAMILY-11985";Tend="1717";Tstart="622";shortTE="F";uid="eff7d80c-6091-4665-b1c3-3ebd8cc56783"
Mc19956	RepeatMasker	DNA/hAT-Tip100	1085	1532	2109	-	.	ID="RND-5_FAMILY-692";Tend="1492";Tstart="956";shortTE="F";uid="ac651818-4e42-4767-a425-6e8c03b9b784"
Mc19957	RepeatMasker	Unknown	1123	1582	844	+	.	ID="RND-6_FAMILY-14723";Tend="1214";Tstart="711";shortTE="F";uid="e4beaf34-44d7-40fb-921d-94b80fbdc783"
Mc19957	RepeatMasker	DNA/Ginger-1	3402	3598	1354	-	.	ID="RND-6_FAMILY-13505";Tend="2249";Tstart="2065";shortTE="F";uid="8a30f54a-4fcd-4c63-a40c-eaff2092ecfa"
Mc19958	RepeatMasker	DNA/Kolobok-T2	1598	1869	1018	+	.	ID="KOLOBOK-2_AP";TEgroup="ctg_19958%7CKOLOBOK-2_AP%7C1";Tend="3755";Tstart="2";shortTE="F";uid="3fd7bf53-63ef-40e3-bde2-a2a45b18ab6c"
Mc19958	RepeatMasker	DNA/hAT-Tip100	14	377	1140	+	.	ID="RND-6_FAMILY-14248";Tend="1712";Tstart="1353";shortTE="F";uid="56c6ed62-6e67-4756-9fa5-2938dc315ca1"
Mc19958	RepeatMasker	DNA/Kolobok-T2	1894	2118	1277	+	.	ID="KOLOBOK-2_AP";Tend="3913";Tstart="3685";shortTE="F";uid="e6e2403e-489c-418b-aa09-d176a9448aaf"
Mc19958	RepeatMasker	DNA/Kolobok-T2	1895	2234	1268	-	.	ID="KOLOBOK-2_AP";Tend="362";Tstart="1";shortTE="F";uid="1fcc5d09-d204-428c-b1b3-c561f3c5f8a9"
Mc19959	RepeatMasker	LTR/Gypsy	2760	2906	532	-	.	ID="RND-6_FAMILY-7802";Tend="292";Tstart="143";shortTE="F";uid="6fd496f6-9293-41c9-a41d-68f0d58dc5f8"
Mc19959	RepeatMasker	LTR/Gypsy	48	624	711	-	.	ID="RND-6_FAMILY-7802";Tend="2036";Tstart="1455";shortTE="F";uid="0115e95e-27dd-4984-a242-388df3c46403"
Mc19959	RepeatMasker	LTR/Gypsy	885	1619	648	-	.	ID="RND-6_FAMILY-7802";Tend="1299";Tstart="571";shortTE="F";uid="8b439108-f363-4888-a4f0-d3a9f28adcb6"
Mc19959	RepeatMasker	Unknown	2245	2542	2708	-	.	ID="RND-1_FAMILY-196";Tend="1188";Tstart="889";shortTE="F";uid="48458f71-65af-4086-acb9-bae355f89ecc"
Mc19959	RepeatMasker	LTR/Gypsy	3057	3180	506	-	.	ID="RND-6_FAMILY-7802";Tend="129";Tstart="1";shortTE="F";uid="1fc00f45-62b5-4444-a84b-ea73695e2009"
Mc1996	RepeatMasker	DNA/hAT	7891	8059	412	+	.	ID="RND-5_FAMILY-3706";Tend="1611";Tstart="1446";shortTE="F";uid="474411ef-f03b-4554-8910-3e28262b67a0"
Mc1996	RepeatMasker	DNA/hAT-hAT19	10361	10538	1124	+	.	ID="DNA8-64_AP";Tend="622";Tstart="433";shortTE="F";uid="210939cd-6c25-411a-99ed-96e2c2464cd8"
Mc1996	RepeatMasker	DNA	13881	14373	2085	+	.	ID="DNA4-2_AP";Tend="668";Tstart="150";shortTE="F";uid="be7b955b-b118-4587-b2a9-6c1b44065a35"
Mc1996	RepeatMasker	DNA	1	184	1521	+	.	ID="DNA2-3_AP";Tend="632";Tstart="449";shortTE="F";uid="2e243f15-beb8-4cd5-8a19-75525cd7e76c"
Mc1996	RepeatMasker	DNA/hAT-Tip100	36030	36195	522	+	.	ID="RND-5_FAMILY-8055";Tend="1503";Tstart="1339";shortTE="F";uid="57b84b80-8783-458b-a1b6-672f253a74b5"
Mc1996	RepeatMasker	DNA/hAT-hAT19	34162	34357	683	+	.	ID="RND-5_FAMILY-13921";Tend="964";Tstart="778";shortTE="F";uid="4c8a4e51-cbfe-4f46-b5c8-d471ec4cecd5"
Mc1996	RepeatMasker	DNA	14534	14869	530	+	.	ID="dna4-2b_ap";Tend="305";Tstart="1";shortTE="F";uid="73d7715a-ad9a-447f-af3a-efcbefc6fc6a"
Mc1996	RepeatMasker	DNA/hAT-hAT19	18380	18612	595	-	.	ID="RND-4_FAMILY-782";Tend="1107";Tstart="885";shortTE="F";uid="ead8eef6-582f-4aeb-bcb4-7943c56739a3"
Mc1996	RepeatMasker	DNA/hAT-Tip100	10096	10493	1707	-	.	ID="RND-6_FAMILY-11200";Tend="1579";Tstart="1121";shortTE="F";uid="bde9c1a0-e0dc-46d0-b624-5c64b8f10b1c"
Mc1996	RepeatMasker	DNA/CMC-Chapaev-3	11863	12344	3486	-	.	ID="RND-5_FAMILY-3296";Tend="1439";Tstart="930";shortTE="F";uid="afaf88c7-2ea1-45df-886c-f1240afb9355"
Mc19961	RepeatMasker	DNA	3769	4144	692	+	.	ID="TTAA3_AP";Tend="396";Tstart="22";shortTE="F";uid="b103e74c-1195-4686-a95d-f5006a5a66bb"
Mc19961	RepeatMasker	DNA/Ginger-2	537	858	468	+	.	ID="RND-6_FAMILY-3769";Tend="671";Tstart="423";shortTE="F";uid="e01d9044-afed-4be4-8731-0a87d33d499c"
Mc19961	RepeatMasker	DNA	3765	4095	768	-	.	ID="ttaa2c_ap";Tend="406";Tstart="82";shortTE="F";uid="357e78e7-14e5-4def-a6ba-e61f405f5ebf"
Mc19961	RepeatMasker	DNA/Ginger-2	3130	3349	1153	-	.	ID="RND-5_FAMILY-1744";Tend="1885";Tstart="1658";shortTE="F";uid="b5ba7306-7ed7-45e5-8350-a14364546694"
Mc19962	RepeatMasker	DNA/hAT	14	481	3652	+	.	ID="RND-6_FAMILY-11622";Tend="1138";Tstart="686";shortTE="F";uid="53aa58ca-41f6-4c69-9c0d-91293d7b935b"
Mc19963	RepeatMasker	DNA	3002	3306	876	-	.	ID="TTAA4B_AP";Tend="430";Tstart="128";shortTE="F";uid="1da2614e-2fc2-47ba-a069-5f380dee6a45"
Mc19964	RepeatMasker	DNA/Merlin	3479	3912	767	-	.	ID="RND-6_FAMILY-4138";Tend="898";Tstart="492";shortTE="F";uid="b6f93d63-82c8-4a6b-a84e-1c98225d4c7f"
Mc19964	RepeatMasker	DNA/hAT-hATm	1	104	913	-	.	ID="RND-5_FAMILY-1049";Tend="1295";Tstart="1192";shortTE="F";uid="c1544ea4-72f0-4048-9078-c585138502d6"
Mc19966	RepeatMasker	Unknown	633	2332	7808	+	.	ID="RND-6_FAMILY-3308";Tend="1561";Tstart="15";shortTE="F";uid="ff632724-b653-4094-826f-0c979b714358"
Mc19966	RepeatMasker	LINE/R1	8	630	826	+	.	ID="SART-6_API";Tend="4446";Tstart="3811";shortTE="F";uid="6bb59353-4952-4b91-965c-26e23fe513fe"
Mc19966	RepeatMasker	LTR/Gypsy	3501	3836	1607	-	.	ID="RND-6_FAMILY-3825";Tend="1398";Tstart="1067";shortTE="F";uid="a1848b48-9267-4d46-b0fc-ec3d0f1b5cc7"
Mc19966	RepeatMasker	DNA/Ginger-2	4740	5110	470	-	.	ID="GINGER2-2_LMI";Tend="1664";Tstart="1295";shortTE="F";uid="2ebe9905-3274-4d10-a62c-6cfec5e4a436"
Mc19967	RepeatMasker	LTR/Pao	3473	4462	903	+	.	ID="BEL-2_LH-I";Tend="5835";Tstart="4407";shortTE="F";uid="ebcc1b88-7ffd-4852-82be-e43df1854448"
Mc19967	RepeatMasker	LTR/Pao	1460	1961	736	+	.	ID="BEL-20_DTA-I";Tend="3301";Tstart="2598";shortTE="F";uid="2801dcfa-d898-4e50-8823-2acd33a6e47f"
Mc19967	RepeatMasker	LTR/Pao	2462	2640	460	+	.	ID="BEL-20_DTA-I";Tend="4288";Tstart="4089";shortTE="F";uid="7f4fe083-04db-48e3-bc16-e4000bb6fad5"
Mc19968	RepeatMasker	DNA/CMC-EnSpm	5197	6684	3019	+	.	ID="RND-6_FAMILY-4904";Tend="1471";Tstart="6";shortTE="F";uid="0617aa06-7fd4-4c99-9490-db6b8b1ac3d0"
Mc19968	RepeatMasker	Retroposon?	5036	6116	1995	-	.	ID="RND-5_FAMILY-7954";Tend="1881";Tstart="794";shortTE="F";uid="73317ea9-d08e-4d9c-975d-533feb6e3228"
Mc19968	RepeatMasker	Unknown	295	409	703	-	.	ID="RND-6_FAMILY-5109";Tend="1689";Tstart="1587";shortTE="F";uid="85da5a7e-af76-4e93-931b-8d8ce35685bb"
Mc19969	RepeatMasker	DNA/Kolobok-E	1	150	694	-	.	ID="koloboke-4_ap";Tend="2595";Tstart="2468";shortTE="F";uid="cf35f645-7d74-4f13-9c15-f8d7a7995dac"
Mc1997	RepeatMasker	DNA/Ginger-1	3617	3809	408	+	.	ID="RND-6_FAMILY-11732";Tend="1226";Tstart="1025";shortTE="F";uid="85bc29bd-c7ce-440e-a06f-cf3ad0ed60a7"
Mc1997	RepeatMasker	Unknown	10247	10363	648	+	.	ID="RND-5_FAMILY-5708";Tend="1654";Tstart="1528";shortTE="F";uid="5cecb9a7-d6fe-42d8-bbf0-eb6a33d789ee"
Mc1997	RepeatMasker	DNA/hAT	1062	1714	4769	+	.	ID="RND-6_FAMILY-1437";Tend="1483";Tstart="849";shortTE="F";uid="c66b9d32-9b46-40e7-87e0-7691d4b3da77"
Mc1997	RepeatMasker	LINE/CR1	70	279	1621	-	.	ID="RND-6_FAMILY-9728";Tend="1039";Tstart="835";shortTE="F";uid="bae0b8ba-58ec-400c-81e0-5b151849be5a"
Mc1997	RepeatMasker	DNA	10079	10237	611	-	.	ID="DNAX-2_AP";Tend="467";Tstart="300";shortTE="F";uid="b0b80dfa-3c93-47cf-8b2c-f6ce8aef8296"
Mc1997	RepeatMasker	DNA/hAT-hAT19	12996	13178	999	-	.	ID="DNA8-88_AP";Tend="186";Tstart="1";shortTE="F";uid="e310a273-ad49-474d-aee0-96f4844d43a0"
Mc1997	RepeatMasker	DNA/hAT-hAT19	12435	12635	1453	-	.	ID="RND-6_FAMILY-23688";Tend="1193";Tstart="1003";shortTE="F";uid="17eb3ad8-7880-492d-9cf4-1a5a4fd1a449"
Mc19970	RepeatMasker	Unknown	1936	2412	1043	+	.	ID="RND-5_FAMILY-6894";Tend="1349";Tstart="914";shortTE="F";uid="fc616674-c123-4b41-b7f4-fcb142805414"
Mc19970	RepeatMasker	LTR/Gypsy	3214	3598	3459	+	.	ID="RND-6_FAMILY-15650";Tend="1079";Tstart="695";shortTE="F";uid="8d048eb2-fd80-4bda-ae06-1e403a444a59"
Mc19970	RepeatMasker	LTR/Copia	2406	2567	643	+	.	ID="RND-6_FAMILY-15116";Tend="1178";Tstart="1015";shortTE="F";uid="a3eb615f-b719-47a9-a275-d4e0b7e12878"
Mc19970	RepeatMasker	DNA	2641	3047	1482	-	.	ID="TTAA4B_AP";Tend="430";Tstart="1";shortTE="F";uid="d6ae601f-9992-4958-9347-f1a021a44ff9"
Mc19970	RepeatMasker	DNA/hAT-Charlie	1	375	3076	-	.	ID="RND-6_FAMILY-3129";Tend="1046";Tstart="677";shortTE="F";uid="b7be58bc-8672-450a-8bd0-52ede993ded9"
Mc19971	RepeatMasker	DNA/hAT-Ac	2831	3081	532	-	.	ID="RND-6_FAMILY-6426";Tend="860";Tstart="631";shortTE="F";uid="0fd7dbdf-f4ad-45e6-872f-8be518a5c087"
Mc19971	RepeatMasker	DNA/hAT-Charlie	2372	2531	415	-	.	ID="RND-1_FAMILY-101";TEgroup="ctg_19971%7CRND-1_FAMILY-101%7C1";Tend="1150";Tstart="815";shortTE="T";uid="5482a781-7cca-414d-b293-da918a8a865b"
Mc19972	RepeatMasker	Unknown	1526	1826	1963	+	.	ID="RND-6_FAMILY-23373";Tend="1225";Tstart="936";shortTE="F";uid="94f16ebb-7f08-4002-9245-7d0eb84bc796"
Mc19973	RepeatMasker	DNA/Ginger	225	1695	9691	+	.	ID="RND-1_FAMILY-6";Tend="2231";Tstart="696";shortTE="F";uid="7d0dcbfa-846e-4766-b608-97d0802bc6fd"
Mc19973	RepeatMasker	Retroposon?	2681	2860	553	+	.	ID="SINE2-1_AP";Tend="289";Tstart="104";shortTE="F";uid="504ebe74-3fad-4acc-863d-e2b47aad204e"
Mc19973	RepeatMasker	DNA/Ginger-1	1696	1887	565	-	.	ID="GINGER1-1_AP";Tend="5197";Tstart="5016";shortTE="F";uid="ce700f1b-28a4-46b7-8020-e3367120e15d"
Mc19974	RepeatMasker	DNA/hAT	1954	2137	1422	+	.	ID="RND-1_FAMILY-117";Tend="1077";Tstart="896";shortTE="F";uid="4f71be25-2cb6-4c20-a506-f6367593402b"
Mc19974	RepeatMasker	Unknown	2133	2289	825	+	.	ID="RND-5_FAMILY-92";Tend="1455";Tstart="1308";shortTE="F";uid="23603da9-3f65-4171-89b1-4a633f2f83c2"
Mc19974	RepeatMasker	DNA	3308	3598	2472	+	.	ID="RND-6_FAMILY-20037";Tend="907";Tstart="617";shortTE="F";uid="db28fecc-d26a-4720-8ac3-5d0ced7fe739"
Mc19974	RepeatMasker	Unknown	1445	1562	421	-	.	ID="RND-6_FAMILY-10817";Tend="1490";Tstart="1368";shortTE="F";uid="4024a3aa-69e8-4695-aef4-db5708a4785c"
Mc19974	RepeatMasker	DNA/hAT-Ac	721	869	512	-	.	ID="RND-5_FAMILY-5192";Tend="574";Tstart="431";shortTE="F";uid="e5bf9074-0c03-45c9-acc1-02b92e6a09b8"
Mc19974	RepeatMasker	Unknown	838	1243	2346	-	.	ID="RND-5_FAMILY-6674";Tend="1214";Tstart="854";shortTE="F";uid="270575d6-ab98-4c23-883b-f1dc79850227"
Mc19975	RepeatMasker	Retroposon?	2993	3224	1261	+	.	ID="RND-1_FAMILY-338";Tend="246";Tstart="13";shortTE="F";uid="810474c3-5d3e-420a-9241-ffc23681dbcf"
Mc19975	RepeatMasker	DNA/hAT-Tip100	1511	2129	2648	+	.	ID="RND-5_FAMILY-4099";TEgroup="ctg_19975%7CRND-5_FAMILY-4099%7C1";Tend="1083";Tstart="490";shortTE="F";uid="9ab8a3ee-3048-451b-93ec-e891b9df6145"
Mc19975	RepeatMasker	DNA/MULE-MuDR	1637	2119	862	-	.	ID="RND-6_FAMILY-5996";Tend="1464";Tstart="1046";shortTE="F";uid="6d598a6f-8ece-4945-8507-a4feb3f385c2"
Mc19975	RepeatMasker	DNA/Ginger-1	3208	3318	505	-	.	ID="RND-6_FAMILY-2746";Tend="607";Tstart="502";shortTE="F";uid="d07ea78f-adc0-4145-8d26-0cff6167f4fd"
Mc19975	RepeatMasker	DNA/hAT-Tip100	2406	2992	3965	-	.	ID="rnd-5_family-4099";Tend="1178";Tstart="442";shortTE="F";uid="6eea1e3e-1671-49d1-bfed-05438057998d"
Mc19976	RepeatMasker	Unknown	1	564	4866	-	.	ID="RND-1_FAMILY-24";Tend="1410";Tstart="846";shortTE="F";uid="144d21ef-aa7f-4d4d-a241-9e0ff15dfeb7"
Mc19977	RepeatMasker	Unknown	3224	3596	3351	+	.	ID="RND-1_FAMILY-309";Tend="948";Tstart="577";shortTE="F";uid="8d0003e1-7803-470d-8be8-4a90d4d9f768"
Mc19978	RepeatMasker	LINE/I-Jockey	137	2942	11981	+	.	ID="RND-6_FAMILY-6672";Tend="2670";Tstart="65";shortTE="F";uid="fdfa2563-f87d-4867-a83d-a8375c80424d"
Mc19978	RepeatMasker	DNA/hAT-hATm	3371	3595	1884	+	.	ID="RND-5_FAMILY-1049";Tend="1135";Tstart="911";shortTE="F";uid="23e5b2f5-935a-4373-b79a-9edd5961c0c1"
Mc19978	RepeatMasker	Unknown	1	142	1233	+	.	ID="RND-6_FAMILY-28627";Tend="1390";Tstart="1250";shortTE="F";uid="16c6d1a1-20c3-4c42-889a-85737584b2c7"
Mc19979	RepeatMasker	Unknown	1	679	3093	+	.	ID="RND-1_FAMILY-9";Tend="871";Tstart="185";shortTE="F";uid="e178cfa0-43b8-44af-9279-f74dd4567e9e"
Mc19979	RepeatMasker	LINE/R1	1679	3507	2609	-	.	ID="SART-9_API";TEgroup="ctg_19979%7CSART-9_API%7C1";Tend="3670";Tstart="1576";shortTE="F";uid="cfa83667-23f7-4b25-abf2-a2821ac86dd5"
Mc19979	RepeatMasker	LINE/R1	1138	1396	445	-	.	ID="R1-1_NVI";Tend="5148";Tstart="4890";shortTE="F";uid="93e43e4a-7f0d-431e-b1e2-d6a280f44202"
Mc1998	RepeatMasker	DNA	31346	31588	545	+	.	ID="DNA4-3_AP";Tend="613";Tstart="366";shortTE="F";uid="c3307ba9-d8e2-4722-ba55-a16446b5c27d"
Mc1998	RepeatMasker	DNA	24101	24532	1584	+	.	ID="TTAA22_AP";Tend="435";Tstart="1";shortTE="F";uid="f467081d-85b6-4a52-a09c-7667422696c7"
Mc1998	RepeatMasker	DNA	30827	31060	437	+	.	ID="DNA4-3_AP";Tend="346";Tstart="144";shortTE="F";uid="342db8a6-251f-4bb7-9ca6-dd2bc90ae050"
Mc1998	RepeatMasker	DNA	26032	26190	443	+	.	ID="dna4-2_ap";Tend="172";Tstart="15";shortTE="F";uid="5acce881-0ba5-4dbb-ab43-7edaa0bc50d8"
Mc1998	RepeatMasker	DNA	12535	12959	1254	+	.	ID="TTAA8_AP";Tend="438";Tstart="1";shortTE="F";uid="2ac14e89-e39d-4a15-916e-47fa4a2ac419"
Mc1998	RepeatMasker	DNA	37805	38081	991	+	.	ID="DNAX-2_AP";Tend="293";Tstart="16";shortTE="F";uid="c6cdafc2-89b2-43d5-99bd-300b8d7beb0e"
Mc1998	RepeatMasker	DNA	14744	15189	876	+	.	ID="dna4-2_ap";TEgroup="ctg_1998%7Cdna4-2_ap%7C1";Tend="769";Tstart="8";shortTE="F";uid="6f3cdd73-0a8c-47e9-8741-e392862ce186"
Mc1998	RepeatMasker	DNA	4769	5559	3027	-	.	ID="DNA4-2_AP";Tend="769";Tstart="1";shortTE="F";uid="3625ca55-ec38-4f0d-ad39-9f7fd58e64ff"
Mc1998	RepeatMasker	DNA/hAT-hAT19	571	831	974	-	.	ID="DNA8-74_AP";Tend="261";Tstart="1";shortTE="F";uid="9b78b276-b940-4839-a926-6ac4750e3dab"
Mc1998	RepeatMasker	Unknown	17950	18461	3168	-	.	ID="RND-1_FAMILY-248";Tend="1409";Tstart="903";shortTE="F";uid="edbfc58f-c98e-41bb-98c5-25179fe3eaab"
Mc1998	RepeatMasker	Retroposon?	38200	38741	4372	-	.	ID="RND-6_FAMILY-21009";Tend="1209";Tstart="667";shortTE="F";uid="43c8763e-62f5-477f-94f9-d11ab9b5c992"
Mc19981	RepeatMasker	DNA	956	1818	3985	+	.	ID="dna4-2_ap";Tend="1204";Tstart="1";shortTE="F";uid="0d473eac-ca6b-4da3-aa11-4c8574040789"
Mc19982	RepeatMasker	DNA/hAT-hAT19	2638	2863	1013	+	.	ID="DNA8-95_AP";Tend="225";Tstart="1";shortTE="F";uid="8b29375f-3bdd-4f5c-9929-144ec742341e"
Mc19982	RepeatMasker	DNA/Maverick	897	1893	647	-	.	ID="POLINTON-2_TC";Tend="10369";Tstart="9369";shortTE="F";uid="963fff50-79b0-4313-8aab-ad8d2a24edd5"
Mc19983	RepeatMasker	DNA/hAT-hAT19	3723	4326	1551	+	.	ID="DNA8-97_AP";Tend="696";Tstart="2";shortTE="F";uid="65d48c79-4e46-4b3b-954e-7748591f6cec"
Mc19983	RepeatMasker	DNA/hAT	22	224	488	+	.	ID="RND-1_FAMILY-287";Tend="822";Tstart="608";shortTE="F";uid="343c4791-af7c-460b-b37d-97ece893ae23"
Mc19983	RepeatMasker	DNA/P	1008	1523	853	-	.	ID="RND-6_FAMILY-25650";Tend="2217";Tstart="1694";shortTE="F";uid="c8303efc-942f-4d5b-89eb-09f21a0f19d4"
Mc19983	RepeatMasker	DNA/P	1802	2836	1633	-	.	ID="RND-6_FAMILY-25650";Tend="1024";Tstart="62";shortTE="F";uid="c6e9dc83-4d29-4161-82fa-aa1c79f0a012"
Mc19984	RepeatMasker	DNA/Ginger	3347	3595	2213	-	.	ID="RND-1_FAMILY-6";Tend="2407";Tstart="2159";shortTE="F";uid="bf932ec0-42b7-4cec-a962-f1713fa8b16b"
Mc19985	RepeatMasker	LTR/Pao	2775	3345	853	+	.	ID="RND-5_FAMILY-2726";TEgroup="ctg_19985%7CRND-5_FAMILY-2726%7C1";Tend="770";Tstart="319";shortTE="F";uid="49dc5a6c-11d2-4fd3-9ced-4ff4af1ddf52"
Mc19985	RepeatMasker	Unknown	486	1191	5049	+	.	ID="RND-6_FAMILY-2332";Tend="886";Tstart="225";shortTE="F";uid="eaab9106-6ef0-427d-a48c-0528402911a3"
Mc19985	RepeatMasker	DNA	2075	2250	434	+	.	ID="RND-6_FAMILY-639";Tend="1128";Tstart="951";shortTE="F";uid="cbcb079a-5a09-46c3-b1de-432f934572d6"
Mc19985	RepeatMasker	DNA/Ginger-1	1181	1978	5425	-	.	ID="RND-6_FAMILY-13505";Tend="2256";Tstart="1472";shortTE="F";uid="b38ac342-52f3-4b8e-8f91-0c51c1fe354c"
Mc19985	RepeatMasker	Unknown	3352	3594	1862	-	.	ID="RND-1_FAMILY-85";Tend="1530";Tstart="1290";shortTE="F";uid="2d0f3c3d-e8a7-4a16-a8aa-5b23a47e82a3"
Mc19985	RepeatMasker	DNA	1947	2214	641	-	.	ID="TTAA8_AP";Tend="298";Tstart="8";shortTE="F";uid="15d7a19e-8bc3-48a4-b4b8-f3ab58b02b16"
Mc19987	RepeatMasker	Unknown	2293	2548	444	+	.	ID="RND-1_FAMILY-35";Tend="1073";Tstart="817";shortTE="F";uid="43e0f2de-9b54-4506-a927-e923efe6f125"
Mc19987	RepeatMasker	DNA/Kolobok-E	1	1590	5403	+	.	ID="RND-5_FAMILY-6431";Tend="2267";Tstart="797";shortTE="F";uid="372d2a80-3f47-46e0-82d2-5c71c019dcfd"
Mc19987	RepeatMasker	DNA/hAT-Tip100	1812	2146	464	+	.	ID="RND-5_FAMILY-8055";Tend="1350";Tstart="1007";shortTE="F";uid="5ade89aa-b621-4d9e-b324-1925268da19b"
Mc19988	RepeatMasker	DNA/PIF-Harbinger	3596	4292	655	+	.	ID="harbinger-1_dw";Tend="2577";Tstart="1335";shortTE="F";uid="312cef85-a22e-402b-be84-cbcf12c2c062"
Mc19988	RepeatMasker	Unknown	16	218	1215	-	.	ID="RND-1_FAMILY-59";Tend="1074";Tstart="840";shortTE="F";uid="f6fe3cb4-40f0-4317-9f80-aac0f79d2d06"
Mc19988	RepeatMasker	DNA	207	407	575	-	.	ID="DNA8-27_AP";Tend="348";Tstart="177";shortTE="F";uid="6a520121-4ce1-4aa3-a199-aa628139d6be"
Mc1999	RepeatMasker	Unknown	10517	10705	552	+	.	ID="RND-4_FAMILY-2304";Tend="1223";Tstart="1030";shortTE="F";uid="5c0e1457-63fa-42bc-afea-2c80b39a27c2"
Mc1999	RepeatMasker	DNA/Ginger	32672	32880	1061	+	.	ID="RND-1_FAMILY-6";Tend="1239";Tstart="450";shortTE="F";uid="0e04066b-bc7c-4a93-b76c-7407ef95e4fb"
Mc1999	RepeatMasker	Retroposon?	33424	34180	858	+	.	ID="SINE2-1_AP";Tend="1479";Tstart="696";shortTE="F";uid="84ba493e-10a1-4c2d-9bb3-9d271a92e342"
Mc1999	RepeatMasker	DNA	18523	18707	697	+	.	ID="RND-6_FAMILY-639";Tend="1135";Tstart="930";shortTE="F";uid="3c1e6aae-3a90-4e21-8c20-9c8f60dfe874"
Mc1999	RepeatMasker	Retroposon?	681	1019	1170	+	.	ID="SINE2-1_AP";Tend="484";Tstart="133";shortTE="F";uid="361ef5c1-2e76-422f-a3ad-15f12d7a9f5a"
Mc1999	RepeatMasker	DNA/Ginger-1	32176	32408	491	+	.	ID="RND-6_FAMILY-13505";Tend="784";Tstart="553";shortTE="F";uid="7ee51ae2-97f0-41ce-8984-d66615c6aed4"
Mc1999	RepeatMasker	DNA	1427	2000	1864	+	.	ID="TTAA13B_AP";Tend="595";Tstart="13";shortTE="F";uid="0dae10fe-6ece-4d77-8d23-c237bc6209a7"
Mc1999	RepeatMasker	DNA	9425	9757	981	+	.	ID="TTAA3C_AP";Tend="358";Tstart="2";shortTE="F";uid="76194465-7108-4ce8-88b9-d70562a4c775"
Mc1999	RepeatMasker	DNA	18363	18512	527	-	.	ID="TTAA8_AP";Tend="437";Tstart="287";shortTE="F";uid="6d29aeaa-7600-4979-9543-a39197e636b3"
Mc1999	RepeatMasker	DNA/Ginger	32075	32175	418	-	.	ID="RND-1_FAMILY-6";Tend="2508";Tstart="2176";shortTE="F";uid="c50bf61f-c088-45ae-b6d3-33688ac4b6c4"
Mc1999	RepeatMasker	DNA	5105	5407	1390	-	.	ID="TTAA11_AP";Tend="374";Tstart="28";shortTE="F";uid="4d0741e4-acdb-48cc-b215-f59a5458cead"
Mc1999	RepeatMasker	LINE/CR1	5557	5695	571	-	.	ID="RND-6_FAMILY-12545";Tend="173";Tstart="29";shortTE="F";uid="3773aba9-603d-4b83-af3b-5c37f8627f80"
Mc1999	RepeatMasker	DNA/hAT	9759	10016	779	-	.	ID="RND-6_FAMILY-18432";Tend="901";Tstart="639";shortTE="F";uid="01a236a7-432f-4488-9480-501060a7cf64"
Mc1999	RepeatMasker	DNA/Ginger-1	32881	33484	1183	-	.	ID="RND-1_FAMILY-4";Tend="2517";Tstart="1918";shortTE="F";uid="1c977258-9e57-408f-9e34-739ffd575e05"
Mc1999	RepeatMasker	LINE/I	10981	11228	416	-	.	ID="RND-6_FAMILY-1728";Tend="1510";Tstart="1083";shortTE="F";uid="8a5a2f99-e2e2-48fe-b99c-cd77d2e76136"
Mc1999	RepeatMasker	LINE/I-Jockey	11229	11471	439	-	.	ID="RND-4_FAMILY-1903";Tend="1048";Tstart="789";shortTE="F";uid="602e2ef4-c371-4265-8f55-962ade8041ee"
Mc19990	RepeatMasker	Unknown	1527	2300	705	+	.	ID="RND-6_FAMILY-11915";Tend="1614";Tstart="896";shortTE="F";uid="2f81ba7a-f80f-4190-bc32-4b0d808088a3"
Mc19990	RepeatMasker	Unknown	2612	3283	3151	+	.	ID="RND-1_FAMILY-150";Tend="1202";Tstart="499";shortTE="F";uid="318cd94a-ad7b-4617-9ba9-fecee5cfb37a"
Mc19990	RepeatMasker	Unknown	3306	3822	3563	-	.	ID="RND-6_FAMILY-1513";Tend="1426";Tstart="957";shortTE="F";uid="626cff48-7fc8-478a-9120-2bb62f140b39"
Mc19990	RepeatMasker	Unknown	5251	5582	499	-	.	ID="RND-5_FAMILY-8050";Tend="1320";Tstart="1015";shortTE="F";uid="f33bade1-9d62-461f-bcff-6ea91385b932"
Mc19990	RepeatMasker	DNA	800	934	711	-	.	ID="TTAA4B_AP";Tend="146";Tstart="10";shortTE="F";uid="10b40589-6892-4aa7-a9df-16121e0bb760"
Mc19991	RepeatMasker	DNA	1915	2297	1004	+	.	ID="TTAA2C_AP";Tend="423";Tstart="12";shortTE="F";uid="b6674694-a790-4a92-b2ee-a794d2e48828"
Mc19991	RepeatMasker	DNA/hAT-Ac	3252	3429	564	-	.	ID="RND-6_FAMILY-11619";Tend="618";Tstart="377";shortTE="F";uid="5a9104ac-5670-494e-93ad-11ac5a4a426c"
Mc19992	RepeatMasker	DNA/Kolobok-E	68	925	1796	+	.	ID="RND-6_FAMILY-306";Tend="832";Tstart="46";shortTE="F";uid="f8a28aed-d004-4e6a-8c21-bde1a8c9f558"
Mc19992	RepeatMasker	Unknown	1190	2281	8025	-	.	ID="RND-6_FAMILY-3370";Tend="1665";Tstart="596";shortTE="F";uid="1ebe6da9-2481-495d-b18e-dc7fe83ebc27"
Mc19992	RepeatMasker	Retroposon?	3371	3592	1965	-	.	ID="RND-1_FAMILY-338";Tend="1067";Tstart="846";shortTE="F";uid="75167b7e-cf59-4d22-bc4b-c8c7beff6c2a"
Mc19993	RepeatMasker	Unknown	409	1425	1533	+	.	ID="RND-1_FAMILY-132";Tend="1391";Tstart="476";shortTE="F";uid="6ba61771-16e4-410e-a6e3-d4565436bdb9"
Mc19993	RepeatMasker	DNA/Kolobok-E	20	411	3281	-	.	ID="RND-1_FAMILY-51";Tend="1225";Tstart="834";shortTE="F";uid="fc0d86d3-45ed-4763-a4a4-acddcb5fa3e0"
Mc19994	RepeatMasker	DNA/Kolobok-T2	3378	3592	1929	+	.	ID="RND-6_FAMILY-7829";Tend="928";Tstart="714";shortTE="F";uid="e4ea7ac3-6cd8-4025-93c2-87f5092d1890"
Mc19994	RepeatMasker	Unknown	389	959	1129	-	.	ID="RND-1_FAMILY-346";Tend="775";Tstart="267";shortTE="F";uid="74d65c1a-8702-41e5-afbf-7a12fa263ef8"
Mc19995	RepeatMasker	DNA/hAT-Tip100	1	199	1206	+	.	ID="RND-5_FAMILY-1785";Tend="1316";Tstart="1124";shortTE="F";uid="1ded4d07-e06e-4ea4-b0e7-b6524c7d9724"
Mc19995	RepeatMasker	Retroposon?	2030	2722	804	+	.	ID="SINE2-1_AP";Tend="1545";Tstart="816";shortTE="F";uid="572359c0-0e9d-42f1-a8fc-65cab28a7ec3"
Mc19995	RepeatMasker	DNA/TcMar-Pogo	3074	3268	827	+	.	ID="RND-5_FAMILY-2318";Tend="1144";Tstart="970";shortTE="F";uid="c5a0d81a-dbf1-46b5-9acc-353fee776927"
Mc19995	RepeatMasker	DNA/hAT-Tip100	607	801	1279	+	.	ID="RND-5_FAMILY-1785";Tend="1364";Tstart="1181";shortTE="F";uid="01f7d876-3016-4e03-82ce-4774b6b07181"
Mc19995	RepeatMasker	DNA/Ginger-1	1745	3071	4029	-	.	ID="RND-1_FAMILY-4";TEgroup="ctg_19995%7CRND-1_FAMILY-4%7C1";Tend="2469";Tstart="755";shortTE="F";uid="4567741f-50c4-47e7-aafe-e648a7aa8691"
Mc19995	RepeatMasker	DNA/hAT-hAT19	1604	1765	508	-	.	ID="HAT-9_AP";Tend="977";Tstart="813";shortTE="F";uid="5684055e-d936-4877-ae29-58081d145f1f"
Mc19996	RepeatMasker	DNA/P	1890	2328	1380	+	.	ID="RND-6_FAMILY-538";Tend="1762";Tstart="1330";shortTE="F";uid="6053439c-42df-4fd3-a169-d36cb86188cf"
Mc19997	RepeatMasker	DNA	2389	2668	2334	+	.	ID="RND-6_FAMILY-2125";Tend="1464";Tstart="1185";shortTE="F";uid="4bce000f-01ee-4f60-bc58-d05fc6862bf8"
Mc19997	RepeatMasker	DNA/Ginger	1	1426	10092	-	.	ID="rnd-1_family-6";Tend="1956";Tstart="194";shortTE="F";uid="345a2dfe-9624-44a1-baa3-b26248d4416d"
Mc19998	RepeatMasker	DNA/Maverick	1674	1916	660	+	.	ID="RND-5_FAMILY-622";Tend="1303";Tstart="1059";shortTE="F";uid="8e74cfd5-7421-44a6-b7ef-6d1560c1eec6"
Mc19998	RepeatMasker	DNA/Maverick	2342	2819	521	+	.	ID="RND-5_FAMILY-622";Tend="1841";Tstart="1327";shortTE="F";uid="29d06150-e865-40e2-812c-49af34aa6736"
Mc19998	RepeatMasker	Unknown	4949	5701	805	+	.	ID="RND-5_FAMILY-1733";TEgroup="ctg_19998%7CRND-5_FAMILY-1733%7C1";Tend="1317";Tstart="677";shortTE="F";uid="dbfbec87-9fe2-48fa-8a31-33d20d42c55e"
Mc19998	RepeatMasker	DNA/TcMar-m44	5	196	1217	+	.	ID="MARINERN-2_AP";Tend="452";Tstart="261";shortTE="F";uid="79feaaf5-2ffc-4f87-a468-a4389e14dd97"
Mc19999	RepeatMasker	DNA/PiggyBac	931	2276	970	-	.	ID="PIGGYBAC-21_LMI";Tend="2248";Tstart="871";shortTE="F";uid="1c84bd95-6ff5-465e-933c-05026fa43ea0"
Mc19999	RepeatMasker	Unknown	1	355	2009	-	.	ID="RND-1_FAMILY-137";Tend="1707";Tstart="1332";shortTE="F";uid="37bd4cdb-4977-49c2-9139-e2e307be44e7"
Mc19999	RepeatMasker	LTR/Gypsy	3391	4600	1741	-	.	ID="GYPSY-23_PBA-I";Tend="3991";Tstart="2764";shortTE="F";uid="fd3eed77-820d-47e4-989e-251db6d3bea9"
Mc2	RepeatMasker	DNA/Kolobok-E	2711	2955	627	+	.	ID="KOLOBOKE-3_AP";Tend="2149";Tstart="1833";shortTE="F";uid="4ff75019-74b3-4063-82c6-903eac789d4d"
Mc2	RepeatMasker	DNA	17028	17238	1267	+	.	ID="TTAA3_AP";Tend="428";Tstart="223";shortTE="F";uid="1a5cc41a-474d-4826-bf6c-786a35bf3865"
Mc2	RepeatMasker	LINE/I	139709	139884	890	+	.	ID="RND-6_FAMILY-8805";Tend="1143";Tstart="963";shortTE="F";uid="cf682dff-5ab9-4ffe-b559-1ab8b8aa3f6a"
Mc2	RepeatMasker	Unknown	93608	93793	1078	+	.	ID="RND-6_FAMILY-17227";Tend="1170";Tstart="982";shortTE="F";uid="23f964af-90a2-46d7-a488-2e907ffe6d55"
Mc2	RepeatMasker	DNA/TcMar-Mariner	40530	40876	2400	+	.	ID="RND-6_FAMILY-24253";Tend="943";Tstart="572";shortTE="F";uid="96b4618d-7996-458a-bdec-0d8052d691b9"
Mc2	RepeatMasker	DNA/hAT-Tip100	15818	16030	594	+	.	ID="RND-5_FAMILY-7149";Tend="1324";Tstart="1142";shortTE="F";uid="bac99b5e-a7f0-403e-a6eb-b07b438f94e2"
Mc2	RepeatMasker	DNA	6937	7280	1110	+	.	ID="TTAA3C_AP";Tend="316";Tstart="1";shortTE="F";uid="c6fe6a13-40c8-4971-bf1e-d4d537d014f3"
Mc2	RepeatMasker	DNA/Ginger	6330	6494	503	+	.	ID="RND-1_FAMILY-6";Tend="1102";Tstart="939";shortTE="F";uid="56944c10-27bd-4ca7-84c8-3c99da3dc8b1"
Mc2	RepeatMasker	DNA/hAT-hAT19	197823	198119	1036	+	.	ID="rnd-6_family-2811";Tend="206";Tstart="1";shortTE="F";uid="41c68283-d72b-406f-8ec4-6a8a2df01c83"
Mc2	RepeatMasker	DNA	185051	185509	824	+	.	ID="DNA4-2_AP";Tend="685";Tstart="219";shortTE="F";uid="aca51b38-f8ea-426d-b2da-8beaad0fef0c"
Mc2	RepeatMasker	DNA/Sola-1	95146	95338	1274	+	.	ID="RND-6_FAMILY-14461";Tend="193";Tstart="1";shortTE="F";uid="eef9d4a7-2303-465a-b29b-5aa539aa6fa2"
Mc2	RepeatMasker	Unknown	206133	206303	465	+	.	ID="RND-1_FAMILY-1";Tend="1152";Tstart="982";shortTE="F";uid="bbdd9617-efd8-4d31-be1b-420663320c57"
Mc2	RepeatMasker	Retroposon?	139885	141192	6119	+	.	ID="SINE2-1_AP";Tend="1313";Tstart="1";shortTE="F";uid="6ba5596b-f6f0-4e4a-a335-57a94a50f190"
Mc2	RepeatMasker	DNA	77042	77556	1844	+	.	ID="DNA4-3_AP";Tend="507";Tstart="1";shortTE="F";uid="567547fc-6134-4cc8-9718-4ec21c69b502"
Mc2	RepeatMasker	DNA/Kolobok-E	137407	138036	3983	+	.	ID="RND-5_FAMILY-6431";Tend="1397";Tstart="774";shortTE="F";uid="a07fa076-0013-4589-8be8-911f1b40e47a"
Mc2	RepeatMasker	DNA/hAT	89093	89897	4944	+	.	ID="RND-1_FAMILY-57";Tend="1587";Tstart="778";shortTE="F";uid="dff86509-89ad-4e3b-a1e0-0bc2b27c5779"
Mc2	RepeatMasker	DNA/Maverick	87624	88032	509	+	.	ID="RND-6_FAMILY-717";Tend="1181";Tstart="796";shortTE="F";uid="b6055e0c-f1c4-4f4c-8957-33649ddc447c"
Mc2	RepeatMasker	Unknown	149551	149833	1685	+	.	ID="RND-5_FAMILY-603";Tend="1225";Tstart="963";shortTE="F";uid="c130d2ff-955d-4fed-9a26-279dcbb029df"
Mc2	RepeatMasker	DNA/hAT	117086	117657	3901	+	.	ID="RND-5_FAMILY-4392";Tend="1383";Tstart="798";shortTE="F";uid="6b35e2d7-3750-4429-b674-3efa806d03d7"
Mc2	RepeatMasker	DNA	122853	123656	4149	-	.	ID="DNA4-2_AP";Tend="763";Tstart="1";shortTE="F";uid="ff5f9ac2-e526-466a-9355-5e41fce22799"
Mc2	RepeatMasker	DNA	7896	8424	565	-	.	ID="DNA4-3_AP";Tend="633";Tstart="136";shortTE="F";uid="c69814b5-27b9-4ca1-baf0-dfbbfcb95428"
Mc2	RepeatMasker	DNA/TcMar-Tigger	18279	18483	516	-	.	ID="DNA2-8_AP";Tend="765";Tstart="567";shortTE="F";uid="3b12b435-e751-4ea5-b5b9-477db2e6588a"
Mc2	RepeatMasker	DNA/hAT	56679	56820	406	-	.	ID="DNA8-23_AP";Tend="207";Tstart="72";shortTE="F";uid="cd959cc5-ba9d-4847-a3b3-8a23c26e9486"
Mc2	RepeatMasker	Retroposon?	117657	118321	2510	-	.	ID="SINE2-1_AP";Tend="706";Tstart="1";shortTE="F";uid="db4ff9c1-1b6b-4e67-876b-899919de97cb"
Mc2	RepeatMasker	DNA	105753	106083	755	-	.	ID="ttaa2c_ap";Tend="322";Tstart="1";shortTE="F";uid="12e89c33-6ebb-4e7d-b518-612a5454d1a5"
Mc2	RepeatMasker	DNA	161753	162190	1109	-	.	ID="DNAX-2_AP";Tend="467";Tstart="18";shortTE="F";uid="71a66566-ae61-4458-89ef-4ef8451b4b72"
Mc2	RepeatMasker	DNA	144591	144946	1955	-	.	ID="ttaa26b_ap";Tend="573";Tstart="205";shortTE="F";uid="2fb53031-b8af-402d-9a3f-4416066ebd1a"
Mc2	RepeatMasker	DNA	271	582	713	-	.	ID="DNA8-31_AP";Tend="417";Tstart="74";shortTE="F";uid="a556849b-3942-44b0-b1b4-7b9716a86463"
Mc2	RepeatMasker	DNA	210980	211696	891	-	.	ID="DNA4-2_AP";Tend="769";Tstart="43";shortTE="F";uid="4aef1027-0a0c-4210-aae8-a419cfd4e651"
Mc2	RepeatMasker	DNA/hAT-Charlie	145530	145719	1388	-	.	ID="RND-1_FAMILY-92";Tend="1162";Tstart="977";shortTE="F";uid="82c5cdb6-9b8d-4206-8329-b15ca078644f"
Mc2	RepeatMasker	DNA	185374	185602	452	-	.	ID="dna4-1_ap";Tend="242";Tstart="29";shortTE="F";uid="577d1ad0-0863-478a-8c00-ad8bb504b5fe"
Mc2	RepeatMasker	DNA/Kolobok-E	6134	6437	440	-	.	ID="RND-6_FAMILY-306";Tend="932";Tstart="627";shortTE="F";uid="1f62bc81-9dcb-4e78-8729-dc5a40bc9cd0"
Mc2	RepeatMasker	DNA/hAT-hAT19	121496	121679	557	-	.	ID="RND-6_FAMILY-11336";Tend="819";Tstart="649";shortTE="F";uid="cd735cd6-d72d-4d3e-9ed5-273b63061539"
Mc2	RepeatMasker	DNA/Kolobok-E	61539	61890	465	-	.	ID="RND-6_FAMILY-8614";Tend="1041";Tstart="692";shortTE="F";uid="55a36003-f7ec-4e51-a00d-beceebd2db0e"
Mc2	RepeatMasker	DNA/Ginger-1	141176	141477	2330	-	.	ID="RND-6_FAMILY-2746";Tend="607";Tstart="300";shortTE="F";uid="5b7288c5-dd1c-4357-8163-282a576d5ef3"
Mc2	RepeatMasker	DNA/TcMar-Pogo	14977	15080	795	-	.	ID="RND-6_FAMILY-14918";Tend="1440";Tstart="1337";shortTE="F";uid="b6e6a7c6-4ca1-4394-a1c3-28b17826c28d"
Mc2	RepeatMasker	DNA/Ginger-1	2308	2716	1163	-	.	ID="RND-6_FAMILY-3412";Tend="1909";Tstart="1455";shortTE="F";uid="ed88418e-5f61-4c12-98de-b5398bb4389a"
Mc2	RepeatMasker	DNA/Ginger-1	190932	191233	459	-	.	ID="RND-1_FAMILY-4";Tend="2450";Tstart="2099";shortTE="F";uid="28b78c96-c36e-42d5-b0b4-e822b9102029"
Mc2	RepeatMasker	Retroposon?	176629	176889	451	-	.	ID="SINE2-1_AP";Tend="1173";Tstart="909";shortTE="F";uid="9e6affc0-7d0f-4399-af8c-5efbc8144b23"
Mc2	RepeatMasker	DNA/hAT-Charlie	17867	18218	1379	-	.	ID="DNA8-104_AP";Tend="340";Tstart="1";shortTE="F";uid="773d1372-6d13-46bd-b27a-2757904b339d"
Mc2	RepeatMasker	DNA/hAT-Tip100	53710	54009	2530	-	.	ID="rnd-5_family-5985";Tend="1222";Tstart="934";shortTE="F";uid="86a32b58-d947-49ed-a45f-daf6d02fecde"
Mc2	RepeatMasker	DNA/TcMar-Tc1	114564	115248	4495	-	.	ID="RND-1_FAMILY-181";Tend="1668";Tstart="980";shortTE="F";uid="9d6f05c0-6a6e-40db-abda-cb9c3f6b093f"
Mc20	RepeatMasker	LINE/I	6457	7258	6170	+	.	ID="RND-1_FAMILY-332";Tend="1501";Tstart="725";shortTE="F";uid="cb1b8bb4-24db-4c5f-8d45-710ef06623e4"
Mc20	RepeatMasker	DNA	133571	133996	617	+	.	ID="DNA4-2_AP";Tend="769";Tstart="351";shortTE="F";uid="d002681b-36c8-44dc-b40b-703135daecde"
Mc20	RepeatMasker	Unknown	145087	145288	1691	+	.	ID="RND-6_FAMILY-4571";Tend="1096";Tstart="898";shortTE="F";uid="0c435e6b-85ab-4ee9-adf9-c16247c583af"
Mc20	RepeatMasker	Unknown	143979	144335	587	+	.	ID="RND-5_FAMILY-867";TEgroup="ctg_20%7CRND-5_FAMILY-867%7C1";Tend="1212";Tstart="940";shortTE="F";uid="59e02c6a-afa4-4364-af26-c63fa25f2647"
Mc20	RepeatMasker	DNA/hAT-Ac	2901	3030	496	+	.	ID="RND-5_FAMILY-5192";Tend="1255";Tstart="1113";shortTE="F";uid="9157b9db-9f32-4734-aba9-3aebb12b3003"
Mc20	RepeatMasker	Unknown	28359	28614	673	+	.	ID="RND-6_FAMILY-132";Tend="1277";Tstart="1021";shortTE="F";uid="d8e8af94-0c3c-48b8-88e4-e2d0fcf1cc68"
Mc20	RepeatMasker	DNA/hAT-Charlie	106154	106650	3591	+	.	ID="RND-1_FAMILY-136";Tend="1447";Tstart="926";shortTE="F";uid="1e8fe793-c3a1-4d47-aa15-e0a9e4dead0f"
Mc20	RepeatMasker	DNA	71944	72773	861	+	.	ID="DNA4-2_AP";Tend="769";Tstart="1";shortTE="F";uid="9de480c5-b5b8-49c6-a770-98c8b50e4927"
Mc20	RepeatMasker	DNA/TcMar?	127648	128367	4954	+	.	ID="RND-1_FAMILY-44";Tend="1536";Tstart="829";shortTE="F";uid="3e6713d4-eded-4de8-9ca5-d1147464380c"
Mc20	RepeatMasker	DNA/hAT-hAT19	73627	73900	1190	+	.	ID="RND-6_FAMILY-7207";TEgroup="ctg_20%7CRND-6_FAMILY-7207%7C1";Tend="1458";Tstart="657";shortTE="F";uid="1852ba00-5da5-4726-a79b-a637df95c5f8"
Mc20	RepeatMasker	LINE/I-Jockey	119051	119244	411	+	.	ID="RND-6_FAMILY-7533";Tend="1339";Tstart="1139";shortTE="F";uid="cdf9f2b5-7349-41e4-937c-1fdc2c40f3e2"
Mc20	RepeatMasker	DNA	107921	108264	628	+	.	ID="DNA4-2B_AP";Tend="773";Tstart="450";shortTE="F";uid="b1fee1ce-d51e-48bb-9c6e-1bd5c322ee7f"
Mc20	RepeatMasker	DNA/Kolobok-E	135758	135884	510	+	.	ID="RND-6_FAMILY-3167";Tend="1396";Tstart="1267";shortTE="F";uid="d1d1de86-ecdc-4c4a-a5af-d7e8e21e1b9a"
Mc20	RepeatMasker	Retroposon?	3854	4653	916	+	.	ID="SINE2-1_AP";TEgroup="ctg_20%7CSINE2-1_AP%7C1";Tend="1101";Tstart="1";shortTE="F";uid="a3c18ee2-3106-425c-82bf-72e05511c6d3"
Mc20	RepeatMasker	DNA/Ginger-1	49331	49540	551	+	.	ID="RND-6_FAMILY-3412";Tend="914";Tstart="711";shortTE="F";uid="c718a79e-ee96-4edb-a9c8-26ca39ad23f2"
Mc20	RepeatMasker	DNA/MULE-MuDR	127489	127605	402	+	.	ID="RND-6_FAMILY-17031";Tend="798";Tstart="684";shortTE="F";uid="fa4f007f-e232-4a86-ab69-2806377e8f5c"
Mc20	RepeatMasker	DNA	88831	89265	633	+	.	ID="dna4-1_ap";Tend="773";Tstart="392";shortTE="F";uid="cad5cd13-e0ea-4df6-8691-d2f716a67a85"
Mc20	RepeatMasker	DNA	68266	68599	519	-	.	ID="TTAA4B_AP";Tend="374";Tstart="45";shortTE="F";uid="cf577579-25db-46df-a4b1-0c834209f79a"
Mc20	RepeatMasker	LTR/Pao	132631	133557	7787	-	.	ID="RND-6_FAMILY-586";Tend="1559";Tstart="630";shortTE="F";uid="5cd0c977-ad19-44cd-8a04-a31d5e1a29aa"
Mc20	RepeatMasker	Unknown	140876	141113	449	-	.	ID="RND-6_FAMILY-5566";Tend="570";Tstart="420";shortTE="F";uid="888b3b87-7195-4864-9909-cc11f301bfea"
Mc20	RepeatMasker	DNA/hAT-hAT19	141626	141964	436	-	.	ID="RND-6_FAMILY-2468";Tend="1047";Tstart="707";shortTE="F";uid="7cc5f6cf-d6fe-4ab2-a6c9-881d09b20745"
Mc20	RepeatMasker	DNA/Ginger-1	3421	3809	649	-	.	ID="RND-6_FAMILY-13505";Tend="2253";Tstart="1856";shortTE="F";uid="bae7550e-6a6f-4823-964f-d7697e03aa36"
Mc20	RepeatMasker	LINE/I	80976	81701	507	-	.	ID="RND-6_FAMILY-11822";Tend="1349";Tstart="642";shortTE="F";uid="84c0af20-43c3-46e1-8737-3b106c1b31e7"
Mc20	RepeatMasker	DNA/Ginger-1	4661	4897	835	-	.	ID="RND-1_FAMILY-38";Tend="312";Tstart="25";shortTE="F";uid="14df221d-6fba-4194-92b5-ad6901292be9"
Mc20	RepeatMasker	DNA	69509	69920	1037	-	.	ID="DNA4-2_AP";Tend="756";Tstart="369";shortTE="F";uid="da8e5de1-a7e1-4621-a976-e6dfef397870"
Mc20	RepeatMasker	DNA/hAT-Charlie	142478	142595	667	-	.	ID="RND-6_FAMILY-15841";Tend="1884";Tstart="1769";shortTE="F";uid="2bc756a3-3733-41ec-8d60-85b0e1a32a75"
Mc20	RepeatMasker	Unknown	51394	52022	544	-	.	ID="RND-6_FAMILY-1520";Tend="1323";Tstart="682";shortTE="F";uid="2fc948db-f11c-45f9-8bac-fb6e80873d8d"
Mc20	RepeatMasker	DNA	82900	83150	1653	-	.	ID="RND-5_FAMILY-3837";Tend="1219";Tstart="967";shortTE="F";uid="b0292062-660f-4fca-a93c-dc2b60588ab9"
Mc20	RepeatMasker	Unknown	139824	140443	4973	-	.	ID="RND-1_FAMILY-26";Tend="1519";Tstart="909";shortTE="F";uid="7f16177b-236e-44b3-8768-0234e2f53c18"
Mc20	RepeatMasker	DNA	1	198	1301	-	.	ID="RND-6_FAMILY-5216";Tend="875";Tstart="701";shortTE="F";uid="d771bd20-6705-4f35-b213-e70611a2cac1"
Mc20	RepeatMasker	DNA/hAT-hAT19	73156	73468	1850	-	.	ID="RND-6_FAMILY-7207";Tend="1461";Tstart="1161";shortTE="F";uid="74d2ec2b-eca5-4b5d-8d55-8227cd08abcf"
Mc20	RepeatMasker	DNA/hAT-Ac	134908	135544	2665	-	.	ID="RND-6_FAMILY-2574";Tend="1376";Tstart="736";shortTE="F";uid="ec88aae5-626a-47d9-9c1b-37c511890874"
Mc200	RepeatMasker	DNA	85251	85398	778	+	.	ID="ttaa4_ap";Tend="150";Tstart="10";shortTE="F";uid="52dc716b-0df8-4245-9e73-642a6937c71b"
Mc200	RepeatMasker	DNA	54822	55007	679	+	.	ID="TTAA8_AP";Tend="433";Tstart="244";shortTE="F";uid="69ab58fc-4c9c-4f1d-80ff-e6e0738ac24d"
Mc200	RepeatMasker	Unknown	1810	2177	706	+	.	ID="RND-5_FAMILY-439";Tend="1292";Tstart="951";shortTE="F";uid="195b0b48-bd0d-4755-bbbb-a4eefa5e4fc8"
Mc200	RepeatMasker	Retroposon?	9016	9380	602	+	.	ID="SINE2-1_AP";Tend="485";Tstart="97";shortTE="F";uid="972db643-622d-48ab-a867-c0e472304231"
Mc200	RepeatMasker	DNA	31577	32001	1988	+	.	ID="TTAA2_AP";Tend="426";Tstart="1";shortTE="F";uid="d53c7b6f-2229-4afa-ab58-ff7ad982e971"
Mc200	RepeatMasker	Unknown	51359	51534	1039	+	.	ID="RND-1_FAMILY-150";Tend="916";Tstart="738";shortTE="F";uid="30bf500f-4398-4973-a519-32bb714d81a6"
Mc200	RepeatMasker	DNA/Kolobok-E	39629	39751	562	+	.	ID="KOLOBOKE-4_AP";Tend="2647";Tstart="2520";shortTE="F";uid="a483cf66-ceb6-4979-8a05-f1f2ccd1a26a"
Mc200	RepeatMasker	DNA/Kolobok-E	43005	43290	590	+	.	ID="RND-6_FAMILY-12898";Tend="1464";Tstart="1175";shortTE="F";uid="465b72a3-b071-49ff-b8e3-301b4c3208a3"
Mc200	RepeatMasker	DNA/hAT-Charlie	5451	5717	2055	+	.	ID="RND-5_FAMILY-98";Tend="1326";Tstart="1059";shortTE="F";uid="05d15366-3220-4f92-8469-90e86fa52403"
Mc200	RepeatMasker	DNA	77139	77369	516	+	.	ID="ttaa3b_ap";Tend="238";Tstart="26";shortTE="F";uid="f6b9ed3b-57bb-4144-aaa4-56e817b27dad"
Mc200	RepeatMasker	DNA/MULE-MuDR	44740	44865	462	+	.	ID="MUDR1X_AP";Tend="119";Tstart="1";shortTE="F";uid="96248607-cdb9-4fa1-8e37-f837ea1943d5"
Mc200	RepeatMasker	DNA	70306	70486	430	+	.	ID="dna4-2b_ap";Tend="773";Tstart="595";shortTE="F";uid="fd20d3bf-e899-43eb-a3a2-ed2a90142468"
Mc200	RepeatMasker	Retroposon?	39768	40793	1876	+	.	ID="SINE2-1_AP";Tend="1433";Tstart="337";shortTE="F";uid="a70072cb-41d8-4c10-922f-e3237bc98c19"
Mc200	RepeatMasker	DNA/hAT-hAT19	8139	8984	4648	+	.	ID="HAT-9_AP";Tend="910";Tstart="1";shortTE="F";uid="1bd9c0b1-fe14-4259-97cd-409a4e622554"
Mc200	RepeatMasker	DNA	44182	44388	701	+	.	ID="RND-6_FAMILY-436";Tend="1366";Tstart="1175";shortTE="F";uid="10e58ab2-f968-4ab3-84c5-2c09a2a958d3"
Mc200	RepeatMasker	DNA/Ginger-1	18828	18985	501	-	.	ID="RND-6_FAMILY-13505";Tend="718";Tstart="555";shortTE="F";uid="48361072-b04a-4820-b18b-c840a913732f"
Mc200	RepeatMasker	Unknown	4870	5093	1230	-	.	ID="RND-1_FAMILY-34";Tend="1263";Tstart="1035";shortTE="F";uid="f6a6fb1a-3388-4ddc-8a2b-a5ab0f419525"
Mc200	RepeatMasker	Unknown	69805	70059	2103	-	.	ID="RND-6_FAMILY-6959";Tend="1054";Tstart="793";shortTE="F";uid="f388769f-f697-4774-ba02-aa33cf8bd737"
Mc200	RepeatMasker	DNA	17952	18306	1274	-	.	ID="TTAA2D_AP";Tend="422";Tstart="74";shortTE="F";uid="54434f6f-1232-491f-acc1-69142027d49e"
Mc200	RepeatMasker	DNA/hAT	60244	60380	592	-	.	ID="RND-6_FAMILY-19607";Tend="768";Tstart="634";shortTE="F";uid="4723a2b6-1887-4166-b18d-446be73a8910"
Mc200	RepeatMasker	DNA/MULE-MuDR	45034	45156	611	-	.	ID="MUDR1X_AP";Tend="120";Tstart="2";shortTE="F";uid="9869cc92-abd7-4f12-83c7-e3adb7b833b0"
Mc200	RepeatMasker	Unknown	48183	48600	1982	-	.	ID="RND-5_FAMILY-9949";Tend="1316";Tstart="844";shortTE="F";uid="6087ea66-cd17-4d64-86ea-fee1f72289a5"
Mc200	RepeatMasker	DNA	47367	47739	982	-	.	ID="DNA4-2_AP";Tend="698";Tstart="354";shortTE="F";uid="a7020866-b188-43b2-8723-185bc194c18b"
Mc200	RepeatMasker	DNA	43464	43621	797	-	.	ID="DNA8-22_AP";Tend="212";Tstart="34";shortTE="F";uid="3065fbd5-83f3-4801-91a9-4441d838ce7b"
Mc200	RepeatMasker	DNA/Kolobok-E	39633	39773	438	-	.	ID="KOLOBOKE-3_AP";Tend="5277";Tstart="5118";shortTE="F";uid="fbf34db2-a3d3-4756-bd93-b128cc7bc81a"
Mc200	RepeatMasker	RC/Helitron	67430	68908	2381	-	.	ID="RND-6_FAMILY-16506";Tend="1393";Tstart="18";shortTE="F";uid="e3d443e1-68aa-4dfc-a929-b885118fded0"
Mc200	RepeatMasker	DNA/Ginger-1	17656	17814	402	-	.	ID="RND-6_FAMILY-13505";Tend="2255";Tstart="2082";shortTE="F";uid="d5c0121f-c716-4bdc-be4b-2de5d7fb6df4"
Mc200	RepeatMasker	DNA/hAT	69351	69499	749	-	.	ID="RND-6_FAMILY-19607";Tend="767";Tstart="625";shortTE="F";uid="aa3d5b6a-174f-48f0-af0f-a1aff1d9c907"
Mc200	RepeatMasker	DNA	33905	34134	1487	-	.	ID="TTAAC_AP";Tend="438";Tstart="205";shortTE="F";uid="0c4dd319-0678-4790-a088-652d07e85178"
Mc200	RepeatMasker	DNA/TcMar-m44?	47740	47883	836	-	.	ID="DNA4-9C_AP";Tend="165";Tstart="1";shortTE="F";uid="1b58d711-b7c2-4b71-8b4e-ee5b86a17dd0"
Mc200	RepeatMasker	DNA	76576	76946	972	-	.	ID="TTAA3_AP";Tend="429";Tstart="1";shortTE="F";uid="b5f4f683-2fa2-43ed-8296-7f56e9144856"
Mc2000	RepeatMasker	DNA/hAT	21093	21341	607	+	.	ID="RND-6_FAMILY-9061";Tend="1613";Tstart="1380";shortTE="F";uid="67d81cd7-fa7b-49b7-9cd7-11c7c7c31442"
Mc2000	RepeatMasker	DNA	12038	12348	638	+	.	ID="TTAA3_AP";Tend="298";Tstart="2";shortTE="F";uid="9378607e-bf9b-41b9-b6cc-8732f2b76272"
Mc2000	RepeatMasker	LINE/I	25533	25918	1124	+	.	ID="RND-6_FAMILY-6540";Tend="363";Tstart="18";shortTE="F";uid="51ae9dd4-4d47-4e9a-813d-8c47e52bb949"
Mc2000	RepeatMasker	DNA/TcMar-Tc1	29209	29543	2409	+	.	ID="RND-1_FAMILY-181";Tend="1324";Tstart="997";shortTE="F";uid="dd6b5007-b9ef-439b-82cc-ea6e31ad946b"
Mc2000	RepeatMasker	DNA	6361	7071	1775	-	.	ID="DNA4-2_AP";Tend="762";Tstart="98";shortTE="F";uid="98c39d00-e444-4a1c-a2da-c93b83b2d526"
Mc2000	RepeatMasker	DNA/MULE-MuDR	30155	30442	954	-	.	ID="RND-6_FAMILY-22925";TEgroup="ctg_2000%7CRND-6_FAMILY-22925%7C1";Tend="1419";Tstart="781";shortTE="F";uid="e78ac08b-0b56-46e6-95bd-329500283918"
Mc20001	RepeatMasker	DNA/hAT-hAT19	3233	3461	1095	+	.	ID="RND-1_FAMILY-142";Tend="1428";Tstart="1231";shortTE="F";uid="9a71fff7-3646-4040-9c6a-ae5218738a34"
Mc20001	RepeatMasker	DNA	836	1329	1470	+	.	ID="TTAA25_AP";Tend="512";Tstart="31";shortTE="F";uid="69999d09-c79e-4474-8fbc-5818d00ce669"
Mc20001	RepeatMasker	DNA	2237	2654	1298	+	.	ID="DNA4-2_AP";Tend="769";Tstart="356";shortTE="F";uid="e6436f9f-dbdc-454e-895b-2203a3ee2d7e"
Mc20002	RepeatMasker	Unknown	3033	3162	1775	+	.	ID="RND-6_FAMILY-1006";Tend="1760";Tstart="1117";shortTE="F";uid="6aec2328-7c66-48d5-9d6a-794730a9101a"
Mc20002	RepeatMasker	DNA	1936	2113	6437	+	.	ID="RND-1_FAMILY-316";Tend="2356";Tstart="1184";shortTE="F";uid="f73d045b-5d03-4966-bd8d-f783303101e6"
Mc20002	RepeatMasker	DNA	903	1051	1005	-	.	ID="RND-6_FAMILY-11949";Tend="1131";Tstart="986";shortTE="F";uid="d589e510-7fe4-48ee-aa47-2ddcf735f287"
Mc20002	RepeatMasker	Unknown	2114	3072	6746	-	.	ID="RND-6_FAMILY-11915";Tend="1836";Tstart="922";shortTE="F";uid="7a73ddde-5d35-44fd-ac4c-576d14e2308e"
Mc20002	RepeatMasker	Unknown	726	844	814	-	.	ID="RND-6_FAMILY-11915";Tend="565";Tstart="436";shortTE="F";uid="afcfca54-3100-49bd-8d17-3034a09df668"
Mc20002	RepeatMasker	Unknown	1679	1928	2044	-	.	ID="RND-6_FAMILY-4113";Tend="912";Tstart="663";shortTE="F";uid="ebea2756-1681-4044-8c56-800bb4fba355"
Mc20002	RepeatMasker	Unknown	3163	3588	1996	-	.	ID="RND-5_FAMILY-8227";Tend="500";Tstart="60";shortTE="F";uid="ebc54f2a-f8c2-44eb-bb2e-45d9ab831b0c"
Mc20003	RepeatMasker	Unknown	2944	3588	1743	-	.	ID="RND-6_FAMILY-6524";Tend="595";Tstart="1";shortTE="F";uid="02355261-bc06-48c8-9839-1ef6ceaf09e9"
Mc20004	RepeatMasker	DNA/TcMar-Tc1	195	747	4278	+	.	ID="RND-1_FAMILY-181";Tend="1552";Tstart="1004";shortTE="F";uid="b39afa52-ae3a-4692-b521-140ac347906a"
Mc20004	RepeatMasker	Unknown	3391	3581	762	-	.	ID="RND-1_FAMILY-55";Tend="201";Tstart="15";shortTE="F";uid="3efcd4b8-ad86-4a56-86b4-780d8c6f6ebd"
Mc20005	RepeatMasker	DNA	2230	2697	906	+	.	ID="DNAX-2_AP";Tend="466";Tstart="2";shortTE="F";uid="39fb3a35-c140-4737-b6c3-d940eef8fbd0"
Mc20005	RepeatMasker	DNA	3330	3478	822	+	.	ID="RND-6_FAMILY-6479";Tend="996";Tstart="851";shortTE="F";uid="2ff43eb7-7df5-49ba-a41b-e9427627ca02"
Mc20006	RepeatMasker	DNA	576	1086	2331	+	.	ID="TTAA13B_AP";Tend="590";Tstart="2";shortTE="F";uid="d52ec6e1-c041-493c-9fc0-abea6cdef24b"
Mc20006	RepeatMasker	LINE/I-Jockey	54	277	563	-	.	ID="VINGI-8_LMI";Tend="1012";Tstart="790";shortTE="F";uid="2877df29-df85-40ee-8f5e-c081aea0b859"
Mc20006	RepeatMasker	LINE/CR1	3153	3589	3888	-	.	ID="RND-6_FAMILY-7956";Tend="1082";Tstart="646";shortTE="F";uid="0a3cd5c5-4519-4dfb-83f5-a2e2c00a028f"
Mc20006	RepeatMasker	DNA/hAT-Ac	2203	3130	1159	-	.	ID="RND-5_FAMILY-4777";TEgroup="ctg_20006%7CRND-5_FAMILY-4777%7C1";Tend="1815";Tstart="580";shortTE="F";uid="c1c38f35-b21e-4371-ad15-84139de6140d"
Mc20007	RepeatMasker	DNA/Ginger	297	454	2253	+	.	ID="RND-1_FAMILY-6";Tend="2574";Tstart="2102";shortTE="F";uid="9a8fb0b8-26de-4249-8d50-3eed2af1dd35"
Mc20007	RepeatMasker	DNA/Ginger-1	1	296	2401	-	.	ID="RND-1_FAMILY-4";Tend="1054";Tstart="748";shortTE="F";uid="8212d3fb-f8d2-4cea-8859-b03004af19a8"
Mc20008	RepeatMasker	DNA/Kolobok-E	6378	6533	424	+	.	ID="RND-6_FAMILY-850";Tend="130";Tstart="1";shortTE="F";uid="4090d6b6-3aee-4df3-a4ff-66dca08d6f33"
Mc20008	RepeatMasker	DNA/MULE-MuDR	5902	6046	924	+	.	ID="RND-6_FAMILY-9183";Tend="1369";Tstart="1208";shortTE="F";uid="55573ceb-438b-4fb7-9d4e-aad57b9c5915"
Mc20008	RepeatMasker	DNA/MULE-MuDR	4601	4841	864	+	.	ID="rnd-6_family-9183";Tend="499";Tstart="282";shortTE="F";uid="ebe50749-8b8a-4697-97cd-b79d37e8191a"
Mc20008	RepeatMasker	Unknown	4	1080	1625	+	.	ID="RND-1_FAMILY-151";Tend="1036";Tstart="1";shortTE="F";uid="f2e30f2c-4a4d-4a06-aa8e-82bb7a0f141f"
Mc20008	RepeatMasker	DNA/MULE-MuDR	4846	5280	537	+	.	ID="RND-6_FAMILY-9183";TEgroup="ctg_20008%7CRND-6_FAMILY-9183%7C1";Tend="1392";Tstart="311";shortTE="T";uid="d37e8c01-deca-4605-93eb-9c0d78cba2d5"
Mc20008	RepeatMasker	Unknown	7603	7801	1731	+	.	ID="RND-5_FAMILY-439";Tend="971";Tstart="774";shortTE="F";uid="5eb17f69-08e9-477a-9ac6-cdd056cc1536"
Mc20008	RepeatMasker	Retroposon?	6028	6271	548	+	.	ID="RND-6_FAMILY-2276";Tend="2290";Tstart="2007";shortTE="F";uid="655ec6e3-d589-449f-b21a-bf72ba218213"
Mc20008	RepeatMasker	DNA/MULE-MuDR	5463	5772	825	+	.	ID="RND-6_FAMILY-9183";Tend="633";Tstart="312";shortTE="F";uid="d4b87aaf-f23c-4f49-8e4a-6d058b6e3a57"
Mc20008	RepeatMasker	DNA/MULE-MuDR	5775	5914	922	-	.	ID="RND-6_FAMILY-9183";Tend="451";Tstart="331";shortTE="F";uid="15f40eec-49f4-4102-b43f-ce0db190f6ce"
Mc20008	RepeatMasker	Retroposon?	6402	6545	563	-	.	ID="SINE2-1_AP";Tend="1767";Tstart="1607";shortTE="F";uid="53f30c21-580c-454d-b14f-3c4c7d6c25c7"
Mc20008	RepeatMasker	DNA/hAT-Tip100	6177	6296	449	-	.	ID="RND-5_FAMILY-1688";Tend="1186";Tstart="1067";shortTE="F";uid="f23d3fd8-54bf-442d-87bb-5ae8e4244dfb"
Mc2001	RepeatMasker	Retroposon?	6529	7797	5647	+	.	ID="SINE2-1_AP";Tend="1315";Tstart="1";shortTE="F";uid="7d41e548-ff00-4a25-9d06-4a80382fa68a"
Mc2001	RepeatMasker	Unknown	28220	28407	701	+	.	ID="RND-5_FAMILY-102";Tend="1085";Tstart="891";shortTE="F";uid="61a3a00d-78b6-48e5-9906-149289036b27"
Mc2001	RepeatMasker	DNA/hAT-Tip100	3908	4061	501	+	.	ID="DNA8-65_AP";Tend="168";Tstart="1";shortTE="F";uid="813b777e-0aad-46e2-8503-fe085a2fe63d"
Mc2001	RepeatMasker	Retroposon?	26333	26981	711	+	.	ID="SINE2-2_AP";Tend="1838";Tstart="1225";shortTE="F";uid="c596193c-1a9c-431f-a3c2-7676b82cdf84"
Mc2001	RepeatMasker	DNA/Ginger-1	38984	39456	787	+	.	ID="RND-6_FAMILY-3412";Tend="1915";Tstart="1380";shortTE="F";uid="7c2c948f-a3b1-40eb-af4a-8640b6331104"
Mc2001	RepeatMasker	DNA	11137	11312	695	+	.	ID="TTAAC_AP";Tend="193";Tstart="1";shortTE="F";uid="228f9e7d-f5fc-4c5a-83b6-db6354233be3"
Mc2001	RepeatMasker	DNA/Kolobok-E	9585	9909	498	+	.	ID="RND-6_FAMILY-12898";Tend="1345";Tstart="978";shortTE="F";uid="acd33955-734f-41ef-9999-8520ef411f0b"
Mc2001	RepeatMasker	DNA/hAT-Tip100	29041	29657	3350	+	.	ID="RND-6_FAMILY-4650";Tend="1426";Tstart="816";shortTE="F";uid="5971fd4b-322f-4cbc-b3f3-c66d700f2ab1"
Mc2001	RepeatMasker	DNA	27452	27617	661	+	.	ID="dnax-2_ap";Tend="293";Tstart="127";shortTE="F";uid="2ef0784d-1c85-4538-9c0d-7081543f44bb"
Mc2001	RepeatMasker	DNA/Kolobok-E	25965	26152	2331	-	.	ID="RND-6_FAMILY-306";Tend="933";Tstart="257";shortTE="F";uid="2e84e6d8-e86a-4516-bc04-65fccb92e29a"
Mc2001	RepeatMasker	DNA/hAT-Tip100	7844	9160	9331	-	.	ID="RND-6_FAMILY-230";Tend="1731";Tstart="448";shortTE="F";uid="c1049994-a203-4ea1-a03e-4324a62717eb"
Mc2001	RepeatMasker	DNA	1738	1919	532	-	.	ID="RND-6_FAMILY-5626";Tend="522";Tstart="354";shortTE="F";uid="455d7d82-86f9-482f-a8b3-536f708c0d88"
Mc2001	RepeatMasker	DNA/Ginger-1	44892	45912	7648	-	.	ID="RND-1_FAMILY-4";Tend="2450";Tstart="1433";shortTE="F";uid="f1d4d7c0-1c25-4824-b203-f6f91b136d9f"
Mc2001	RepeatMasker	DNA	27819	28099	946	-	.	ID="DNAX-2_AP";Tend="293";Tstart="1";shortTE="F";uid="007883d2-c21a-466e-a0f4-1a905c902dfb"
Mc2001	RepeatMasker	DNA/Sola-1	1	194	1694	-	.	ID="SOLA1-7_AP";Tend="194";Tstart="1";shortTE="F";uid="29c34534-709e-4b3e-a50a-c088b27e6a2d"
Mc2001	RepeatMasker	DNA/Kolobok-E	9768	10118	455	-	.	ID="RND-6_FAMILY-12902";Tend="1591";Tstart="1218";shortTE="F";uid="e15d43f4-7aa8-4695-9eba-2442734b27f0"
Mc2001	RepeatMasker	DNA/Ginger-1	9108	9399	1947	-	.	ID="RND-6_FAMILY-2746";Tend="573";Tstart="291";shortTE="F";uid="17738155-ac45-4aeb-8bbe-819c0865e294"
Mc2001	RepeatMasker	DNA/Ginger-1	26153	27491	3975	-	.	ID="RND-6_FAMILY-11732";TEgroup="ctg_2001%7CRND-6_FAMILY-11732%7C1";Tend="2013";Tstart="523";shortTE="F";uid="0e0936de-4e6d-4494-89f2-1e8c7a5f2875"
Mc20010	RepeatMasker	DNA/P	1	282	1414	-	.	ID="P-3_AP";Tend="1941";Tstart="1669";shortTE="F";uid="66882217-0505-4b99-93de-65eb6233e94a"
Mc20011	RepeatMasker	Unknown	1320	1631	2440	+	.	ID="RND-6_FAMILY-12762";TEgroup="ctg_20011%7CRND-6_FAMILY-12762%7C1";Tend="869";Tstart="39";shortTE="F";uid="8352cc9a-c07f-44a3-8a60-6dd2bfd95eba"
Mc20011	RepeatMasker	Retroposon?	3060	3587	2789	+	.	ID="SINE2-1_AP";Tend="505";Tstart="1";shortTE="F";uid="a58573fe-6c03-423c-bc32-84afb7220128"
Mc20011	RepeatMasker	Unknown	1632	2146	2651	+	.	ID="RND-1_FAMILY-68";Tend="521";Tstart="1";shortTE="F";uid="814812a5-2b0e-48c8-8ad6-0a35ca333aa2"
Mc20012	RepeatMasker	RC/Helitron	481	730	1973	+	.	ID="RND-6_FAMILY-18865";Tend="1146";Tstart="900";shortTE="F";uid="c510bc8b-98e6-479c-900f-239da67cd02e"
Mc20013	RepeatMasker	DNA/hAT-Tip100	139	324	482	+	.	ID="RND-5_FAMILY-5610";Tend="1563";Tstart="1383";shortTE="F";uid="c16836af-8da6-4500-b469-ef309cd63a71"
Mc20013	RepeatMasker	Retroposon?	2588	2713	604	+	.	ID="SINE2-1_AP";Tend="1285";Tstart="1166";shortTE="F";uid="057f1c15-da4a-4850-94d5-a3717fe71c1e"
Mc20013	RepeatMasker	Unknown	2151	2272	489	+	.	ID="RND-6_FAMILY-1723";Tend="637";Tstart="521";shortTE="F";uid="82b35a2e-6d1b-4366-b8e7-8bb8a8a7b339"
Mc20013	RepeatMasker	DNA/Ginger-1	2871	3090	1280	-	.	ID="RND-6_FAMILY-3412";Tend="1915";Tstart="1698";shortTE="F";uid="8b0e533b-537d-468d-842b-6e4155c7c65e"
Mc20013	RepeatMasker	DNA/Ginger-1	3182	3450	2034	-	.	ID="RND-6_FAMILY-2746";Tend="607";Tstart="346";shortTE="F";uid="4d5318a5-e789-4228-b13b-a70715d2fff5"
Mc20013	RepeatMasker	DNA/Kolobok-E	1342	2126	5206	-	.	ID="RND-6_FAMILY-8469";Tend="1630";Tstart="811";shortTE="F";uid="fb1f714f-7c3e-40d2-8013-08e7507eeea1"
Mc20014	RepeatMasker	DNA/hAT-Ac	3230	3586	3231	-	.	ID="RND-6_FAMILY-21930";Tend="618";Tstart="262";shortTE="F";uid="916e66c4-3168-4140-92f5-20a7ae876f30"
Mc20014	RepeatMasker	Unknown	245	543	2098	-	.	ID="RND-1_FAMILY-74";Tend="1216";Tstart="932";shortTE="F";uid="adb7b634-5101-4362-a9e9-14682171dc7c"
Mc20015	RepeatMasker	DNA	3136	3547	670	+	.	ID="RND-6_FAMILY-12458";Tend="1241";Tstart="837";shortTE="F";uid="3dd3b4b4-76a5-4dec-9383-6db003922422"
Mc20015	RepeatMasker	DNA/hAT-Tip100	8433	9515	423	+	.	ID="RND-6_FAMILY-14248";Tend="1329";Tstart="235";shortTE="F";uid="819de117-566b-4370-b469-252edcfa1cdd"
Mc20015	RepeatMasker	DNA/TcMar-m44	5018	5895	2731	-	.	ID="RND-4_FAMILY-1477";TEgroup="ctg_20015%7CRND-4_FAMILY-1477%7C1";Tend="700";Tstart="1";shortTE="F";uid="98866b84-1b1a-41b5-a980-e68b54988e68"
Mc20016	RepeatMasker	DNA/TcMar-Mariner	757	1036	2027	+	.	ID="RND-1_FAMILY-276";Tend="1283";Tstart="1011";shortTE="F";uid="ecace843-346c-48fd-8afd-643991c23694"
Mc20016	RepeatMasker	DNA/Kolobok-E	2208	3180	1490	+	.	ID="KOLOBOKE-2_AP";Tend="2067";Tstart="1118";shortTE="F";uid="fe653798-9032-42dd-b3a1-459ee35e05cc"
Mc20016	RepeatMasker	DNA/Ginger	2840	3492	737	-	.	ID="RND-5_FAMILY-2916";Tend="834";Tstart="140";shortTE="F";uid="051d73d8-d4e4-4ff5-95a8-096196aa8198"
Mc20016	RepeatMasker	DNA/hAT	1	342	2666	-	.	ID="RND-1_FAMILY-287";Tend="931";Tstart="590";shortTE="F";uid="45f733b8-bdb1-4e16-9f2a-49fb696749ef"
Mc20017	RepeatMasker	DNA/Kolobok-E	6925	7110	470	+	.	ID="RND-6_FAMILY-22667";Tend="1268";Tstart="1109";shortTE="F";uid="0ff588f0-ffa4-49f4-a60e-0b72f74c8c89"
Mc20017	RepeatMasker	Unknown	147	677	550	+	.	ID="RND-6_FAMILY-2834";TEgroup="ctg_20017%7CRND-6_FAMILY-2834%7C1";Tend="1596";Tstart="732";shortTE="T";uid="92191a2c-e995-411f-9db0-ab33bda7c869"
Mc20017	RepeatMasker	Retroposon?	6183	6725	1220	+	.	ID="SINE2-1_AP";TEgroup="ctg_20017%7CSINE2-1_AP%7C1";Tend="1626";Tstart="594";shortTE="F";uid="4cbc8fcf-ad8d-4fc8-b7d2-a7e2d7dc5c32"
Mc20017	RepeatMasker	DNA/Kolobok-E	7582	7971	1053	+	.	ID="rnd-6_family-20546";Tend="366";Tstart="95";shortTE="F";uid="9413553f-9105-4975-8778-a602a4d4f806"
Mc20017	RepeatMasker	DNA/Kolobok-E	7967	8373	1578	+	.	ID="RND-6_FAMILY-12898";Tend="1483";Tstart="1069";shortTE="F";uid="dc41c0d2-3180-48a9-8931-98d7c7b083e8"
Mc20017	RepeatMasker	Unknown	3980	4096	408	+	.	ID="RND-6_FAMILY-21443";Tend="1150";Tstart="1039";shortTE="F";uid="18da73d4-b32e-43d2-ba30-240507a45478"
Mc20017	RepeatMasker	Unknown	3234	3849	1207	-	.	ID="RND-6_FAMILY-3741";Tend="1182";Tstart="579";shortTE="F";uid="521f460e-6334-4532-a03b-cc6fc3fb2cb9"
Mc20017	RepeatMasker	DNA/Ginger-1	7730	7989	1019	-	.	ID="RND-1_FAMILY-38";Tend="312";Tstart="38";shortTE="F";uid="750198b3-891d-401c-9424-0494ece57cd3"
Mc20017	RepeatMasker	DNA/Kolobok-E	6726	7014	758	-	.	ID="KOLOBOKE-2_AP";Tend="1411";Tstart="1123";shortTE="F";uid="686cffd0-680d-41ec-bf7a-7119e3598343"
Mc20018	RepeatMasker	DNA/hAT-Charlie	1645	1891	1735	+	.	ID="RND-5_FAMILY-4295";Tend="1321";Tstart="1068";shortTE="F";uid="3d40b87d-241c-436f-b697-00fcf8799cf3"
Mc20018	RepeatMasker	DNA/hAT-Blackjack	1092	1649	2340	+	.	ID="RND-5_FAMILY-5892";TEgroup="ctg_20018%7CRND-5_FAMILY-5892%7C1";Tend="1718";Tstart="731";shortTE="F";uid="c1464c4d-eeb9-453a-99ed-6e43dd330f74"
Mc20018	RepeatMasker	DNA/hAT-Tip100	152	695	3407	+	.	ID="rnd-1_family-160";Tend="1844";Tstart="1256";shortTE="F";uid="12046ded-10fa-4d75-bde3-3a596fa0d92e"
Mc20018	RepeatMasker	DNA/hAT-Charlie	994	1173	1535	+	.	ID="RND-5_FAMILY-4295";Tend="1077";Tstart="898";shortTE="F";uid="6fb10ddd-3ea6-4cd2-bc62-8dca5ff1f1b8"
Mc20018	RepeatMasker	DNA/Ginger	1	173	1400	+	.	ID="RND-5_FAMILY-2916";Tend="1993";Tstart="1821";shortTE="F";uid="bfc7e8ec-9b9a-4fef-8818-28610ec6afcf"
Mc20019	RepeatMasker	DNA	762	1091	643	+	.	ID="DNAX-2_AP";Tend="344";Tstart="2";shortTE="F";uid="d8b3bf23-f500-4913-bf89-12587037f1c9"
Mc20019	RepeatMasker	Unknown	2287	2467	1626	+	.	ID="RND-1_FAMILY-256";Tend="904";Tstart="724";shortTE="F";uid="c926c6de-0def-44f2-b810-335a84aa971e"
Mc20019	RepeatMasker	Retroposon?	2673	3585	5143	-	.	ID="RND-1_FAMILY-311";Tend="1938";Tstart="1010";shortTE="F";uid="250a6399-3fd1-494a-ad2f-0644bc0245c0"
Mc2002	RepeatMasker	DNA/hAT	36922	37121	1579	+	.	ID="RND-6_FAMILY-4085";Tend="1111";Tstart="912";shortTE="F";uid="ed492bf9-3e85-48ef-a319-e04c3e2108f5"
Mc2002	RepeatMasker	DNA/hAT-hAT19	24841	25330	2720	+	.	ID="RND-6_FAMILY-37714";Tend="1374";Tstart="912";shortTE="F";uid="8dad0e2c-fec3-4665-9a4d-abf4efc8c5c8"
Mc2002	RepeatMasker	Unknown	12818	13026	920	-	.	ID="RND-4_FAMILY-546";Tend="848";Tstart="681";shortTE="F";uid="9ebada72-8139-4789-9f11-8b3f9bced0d0"
Mc2002	RepeatMasker	DNA	2398	2591	419	-	.	ID="DNA4-2B_AP";Tend="178";Tstart="9";shortTE="F";uid="5e3643d3-62cc-493a-9846-ff831bba037b"
Mc20020	RepeatMasker	DNA	2542	2766	1458	+	.	ID="RND-1_FAMILY-316";Tend="1476";Tstart="1261";shortTE="F";uid="9e50f745-1b91-41f8-8968-0cedb7824a57"
Mc20020	RepeatMasker	DNA/Kolobok-E	3778	4590	6366	+	.	ID="RND-5_FAMILY-1789";Tend="1142";Tstart="336";shortTE="F";uid="d6d31cb6-690c-4b65-941d-4cfa74d71c22"
Mc20020	RepeatMasker	DNA	781	1934	7680	+	.	ID="RND-1_FAMILY-316";Tend="1222";Tstart="139";shortTE="F";uid="a8256aa4-8c7a-41c0-98bd-70afc9e80194"
Mc20020	RepeatMasker	DNA	3587	3785	1710	+	.	ID="RND-1_FAMILY-316";Tend="2336";Tstart="2140";shortTE="F";uid="7c7440e4-bb6a-403d-8af2-535bec7795fe"
Mc20020	RepeatMasker	Unknown	1	198	1827	+	.	ID="RND-1_FAMILY-131";Tend="853";Tstart="656";shortTE="F";uid="bc7fcd10-c5f1-4ea1-ba22-bdbb3666a230"
Mc20020	RepeatMasker	DNA	196	1792	11727	-	.	ID="RND-4_FAMILY-1806";Tend="1541";Tstart="27";shortTE="F";uid="efddee4f-d90a-42d8-9d60-67b618e18fc1"
Mc20020	RepeatMasker	Unknown	2995	3585	791	-	.	ID="RND-6_FAMILY-11915";TEgroup="ctg_20020%7CRND-6_FAMILY-11915%7C1";Tend="812";Tstart="102";shortTE="F";uid="17730e16-44bf-40e4-89c6-8654e2e733ce"
Mc20021	RepeatMasker	RC/Helitron	2649	3237	5172	+	.	ID="RND-1_FAMILY-283";Tend="1276";Tstart="679";shortTE="F";uid="f637cfe5-5d36-4fc9-a0a5-ed7d2f99d5ad"
Mc20021	RepeatMasker	LINE/I-Jockey	1054	1913	828	-	.	ID="RND-6_FAMILY-2203";Tend="907";Tstart="59";shortTE="F";uid="52506249-bba4-4472-a7d7-9671727d36e3"
Mc20022	RepeatMasker	Unknown	2051	2253	541	+	.	ID="RND-1_FAMILY-15";Tend="1514";Tstart="1396";shortTE="F";uid="26823f3f-2e78-4222-9097-2ddcca626abb"
Mc20022	RepeatMasker	DNA/MULE-MuDR	3185	3573	417	-	.	ID="DNA8-110_AP";TEgroup="ctg_20022%7CDNA8-110_AP%7C1";Tend="681";Tstart="1";shortTE="F";uid="ed2c2c8b-b81c-464c-961b-ad68d589ba4a"
Mc20023	RepeatMasker	DNA/P	968	2622	2265	-	.	ID="rnd-6_family-7633";Tend="2586";Tstart="99";shortTE="F";uid="2ee33acf-e192-4b75-92fc-3c79d0117a61"
Mc20023	RepeatMasker	DNA/P	108	513	1014	-	.	ID="RND-6_FAMILY-7633";Tend="2599";Tstart="2176";shortTE="F";uid="b5ef0c47-990d-48ae-b6c1-fe1243a618b4"
Mc20024	RepeatMasker	RC/Helitron	480	999	1742	+	.	ID="HELITRON-2_DF";Tend="1925";Tstart="1392";shortTE="F";uid="3ebacb2c-5cad-4bcb-b451-2081cbf2c125"
Mc20024	RepeatMasker	DNA/Kolobok-E	3587	3823	692	+	.	ID="RND-6_FAMILY-7992";Tend="903";Tstart="689";shortTE="F";uid="ada6c90e-96b6-46f1-8099-f86c8c1f460b"
Mc20024	RepeatMasker	DNA/Kolobok-E	2335	2568	755	-	.	ID="RND-6_FAMILY-7992";Tend="903";Tstart="689";shortTE="F";uid="076d869c-e22e-4139-872c-8999f2f95ee0"
Mc20024	RepeatMasker	Unknown	1	461	3757	-	.	ID="RND-1_FAMILY-204";Tend="1246";Tstart="785";shortTE="F";uid="ef1d11b7-9f13-4183-9d0f-e276786beb0f"
Mc20025	RepeatMasker	LINE/L2	1829	2916	2223	+	.	ID="RND-6_FAMILY-914";Tend="1582";Tstart="115";shortTE="F";uid="a79ca0b5-d035-43ec-b2ad-61260347b47a"
Mc20025	RepeatMasker	LINE/L2	887	1609	1565	+	.	ID="RND-6_FAMILY-914";Tend="746";Tstart="22";shortTE="F";uid="054b985a-12e8-413c-ac36-4882c9b238e1"
Mc20025	RepeatMasker	DNA	5249	5859	3943	-	.	ID="DNA4-2_AP";Tend="619";Tstart="1";shortTE="F";uid="245c210f-4b0e-4eef-a0cf-080fcc426203"
Mc20025	RepeatMasker	Unknown	154	455	418	-	.	ID="RND-6_FAMILY-12456";Tend="823";Tstart="517";shortTE="F";uid="7efa21af-df4e-4335-ae9e-06d6199680c6"
Mc20026	RepeatMasker	DNA/TcMar-Tc1	3386	3579	809	+	.	ID="RND-6_FAMILY-4092";Tend="1044";Tstart="852";shortTE="F";uid="4117fbfb-efb3-4063-a421-77e8335fc3c0"
Mc20026	RepeatMasker	Unknown	3284	3385	797	+	.	ID="RND-1_FAMILY-56";Tend="1055";Tstart="759";shortTE="F";uid="7ad7efe0-5cb8-4831-a1b1-1b22e36a2cc5"
Mc20027	RepeatMasker	DNA	2955	3255	1105	+	.	ID="DNA8-75_AP";Tend="260";Tstart="1";shortTE="F";uid="ecbf1dbc-7405-43ab-b5b3-a27c39279a80"
Mc20027	RepeatMasker	DNA/hAT-Charlie	717	949	1068	-	.	ID="HAT-N1_AP";Tend="561";Tstart="324";shortTE="F";uid="c2cbc53e-0fbc-481a-a310-ad4244b467b7"
Mc20028	RepeatMasker	DNA/MULE-NOF	4276	5426	3129	+	.	ID="RND-6_FAMILY-1317";TEgroup="ctg_20028%7CRND-6_FAMILY-1317%7C1";Tend="1581";Tstart="397";shortTE="F";uid="69a555b3-d5e4-42cd-a6bf-941b8df3830a"
Mc20029	RepeatMasker	Unknown	2330	2958	4408	+	.	ID="RND-1_FAMILY-20";Tend="1515";Tstart="890";shortTE="F";uid="912d8170-27cf-460e-86ce-39406fbb0a3c"
Mc2003	RepeatMasker	DNA/Ginger-1	14977	15093	442	+	.	ID="RND-6_FAMILY-3412";Tend="1901";Tstart="1788";shortTE="F";uid="a74f82c8-04dd-4711-a1dd-598e22dc3afe"
Mc2003	RepeatMasker	DNA	19873	20274	2078	+	.	ID="TTAA2_AP";Tend="427";Tstart="14";shortTE="F";uid="e2cd788e-1385-42e3-9f21-d17d82097045"
Mc2003	RepeatMasker	DNA/Ginger	218	505	1841	+	.	ID="RND-5_FAMILY-2916";Tend="2005";Tstart="1732";shortTE="F";uid="6c1617f6-7ca6-47ae-9dd3-186d7fd48722"
Mc2003	RepeatMasker	Unknown	13189	13439	632	+	.	ID="RND-6_FAMILY-6441";Tend="654";Tstart="368";shortTE="F";uid="8a58998a-e09f-4d33-820a-56e79cbb9821"
Mc2003	RepeatMasker	DNA/Ginger-1	35685	35851	400	+	.	ID="RND-6_FAMILY-3412";Tend="1121";Tstart="943";shortTE="F";uid="1c4224c9-3141-4cfb-a745-3e3ff0d529f7"
Mc2003	RepeatMasker	Unknown	13049	13149	697	+	.	ID="RND-6_FAMILY-23373";Tend="1034";Tstart="935";shortTE="F";uid="f863b8f3-9d89-419c-998c-acfb048a33f9"
Mc2003	RepeatMasker	DNA/MULE-MuDR	25278	25533	425	-	.	ID="RND-6_FAMILY-894";Tend="859";Tstart="650";shortTE="F";uid="178e8fb4-b939-4ea0-b061-406de039bfe1"
Mc2003	RepeatMasker	DNA/Ginger-1	1	472	3541	-	.	ID="RND-6_FAMILY-13505";Tend="1021";Tstart="558";shortTE="F";uid="f33f0f8f-8899-46e3-b215-24fc30308316"
Mc20030	RepeatMasker	Retroposon?	2783	3583	4870	+	.	ID="SINE2-1_AP";Tend="808";Tstart="1";shortTE="F";uid="fdc05574-e3fa-4050-810d-f64823c0ac20"
Mc20030	RepeatMasker	Retroposon?	1	264	2280	+	.	ID="RND-1_FAMILY-338";Tend="1074";Tstart="810";shortTE="F";uid="0ef13de4-5ff4-483d-b348-f2db1ab5707d"
Mc20030	RepeatMasker	Unknown	1349	1643	439	+	.	ID="RND-5_FAMILY-10518";Tend="1110";Tstart="837";shortTE="F";uid="60a1f395-6911-4a4c-9478-0ba9cf1ded49"
Mc20030	RepeatMasker	DNA/hAT	2586	2782	1595	+	.	ID="RND-1_FAMILY-117";Tend="1092";Tstart="896";shortTE="F";uid="dfd5c778-2b8c-4023-9ef7-ce0290d66765"
Mc20030	RepeatMasker	DNA/MULE-MuDR	315	459	1089	-	.	ID="RND-6_FAMILY-5996";Tend="1183";Tstart="1041";shortTE="F";uid="c32b1a23-7237-484c-b437-053ba9813cb5"
Mc20030	RepeatMasker	Unknown	1641	1794	494	-	.	ID="RND-6_FAMILY-6168";Tend="883";Tstart="730";shortTE="F";uid="cfe2fec4-5e93-4034-b698-c2af899624a4"
Mc20031	RepeatMasker	Retroposon?	1632	3300	4986	+	.	ID="SINE2-1_AP";Tend="1770";Tstart="1";shortTE="F";uid="3370d334-f5d1-4145-b3ae-ba5040184d4b"
Mc20031	RepeatMasker	DNA/Ginger-1	3038	3345	1038	-	.	ID="RND-6_FAMILY-2746";Tend="567";Tstart="256";shortTE="F";uid="12f66175-f7c3-428d-9fd7-e5121ffee233"
Mc20033	RepeatMasker	DNA	741	1157	977	+	.	ID="dna4-2_ap";Tend="725";Tstart="320";shortTE="F";uid="c16912a0-351a-407c-b2d6-6b30c43a8626"
Mc20033	RepeatMasker	DNA	55	334	865	+	.	ID="DNA4-2_AP";Tend="291";Tstart="1";shortTE="F";uid="0c47becf-45d8-4dd7-8b67-6a1c3238292e"
Mc20033	RepeatMasker	DNA/hAT	2671	2862	873	-	.	ID="RND-5_FAMILY-4694";Tend="536";Tstart="341";shortTE="F";uid="03262735-521e-4d23-ad58-25236d7f5214"
Mc20033	RepeatMasker	Unknown	455	794	923	-	.	ID="RND-5_FAMILY-104";Tend="786";Tstart="450";shortTE="F";uid="a55b8001-1a36-4b55-a19d-8a360bba3716"
Mc20034	RepeatMasker	DNA/hAT	2676	2834	690	+	.	ID="RND-6_FAMILY-9061";Tend="1589";Tstart="1429";shortTE="F";uid="7d0b5a5b-6751-4aa6-96b3-4b3fda26a099"
Mc20034	RepeatMasker	DNA/Merlin	1870	2200	674	+	.	ID="RND-6_FAMILY-1758";Tend="1333";Tstart="999";shortTE="F";uid="610a3196-a3d6-4e28-98d2-aa92d63c8113"
Mc20034	RepeatMasker	LINE/RTE-BovB	337	1821	903	-	.	ID="RTE-14_LMI";Tend="1921";Tstart="365";shortTE="F";uid="e5fea18e-6c06-4cc8-8eb6-197b6efa4490"
Mc20034	RepeatMasker	DNA/hAT	2622	2820	627	-	.	ID="RND-5_FAMILY-2611";Tend="879";Tstart="687";shortTE="F";uid="9061b426-385b-47b9-9991-8312c46944da"
Mc20035	RepeatMasker	LINE/I-Jockey	28	312	499	+	.	ID="RND-6_FAMILY-17331";Tend="1837";Tstart="1564";shortTE="F";uid="55ceef44-aeac-4f91-b82e-02eb72df7a23"
Mc20035	RepeatMasker	DNA/hAT-Tip100	3241	3582	1824	+	.	ID="RND-6_FAMILY-33124";Tend="914";Tstart="577";shortTE="F";uid="b4c024b7-c3c5-411f-8cd3-af6712a781df"
Mc20036	RepeatMasker	LINE/RTE-BovB	1253	1446	402	-	.	ID="RND-6_FAMILY-33131";Tend="675";Tstart="494";shortTE="F";uid="b7e1418e-dcab-415a-92b3-59b6ccba4ec6"
Mc20037	RepeatMasker	Retroposon?	1	520	2320	+	.	ID="SINE2-1_AP";Tend="1174";Tstart="640";shortTE="F";uid="9e2cc980-0ffa-4506-9c16-694ae3415a68"
Mc20037	RepeatMasker	LINE/I-Jockey	977	1803	5740	+	.	ID="RND-6_FAMILY-1113";Tend="1260";Tstart="447";shortTE="F";uid="ea7aa1b9-571c-445f-bce5-b8e21c3701e9"
Mc20037	RepeatMasker	DNA/Kolobok-E	504	769	1075	+	.	ID="RND-6_FAMILY-20546";Tend="366";Tstart="131";shortTE="F";uid="fd896ba6-f448-4f4b-ab7d-d91db1b9c2b4"
Mc20037	RepeatMasker	DNA/Ginger-1	521	829	1212	-	.	ID="rnd-6_family-2746";Tend="1302";Tstart="312";shortTE="F";uid="c7a7b507-ffc5-4272-944f-313fce5195f8"
Mc20038	RepeatMasker	DNA/Kolobok-E	3038	3556	404	+	.	ID="KOLOBOKE-3_AP";Tend="5299";Tstart="4799";shortTE="F";uid="968f8a98-3366-4cc9-b6e7-b2d299495c74"
Mc20038	RepeatMasker	Retroposon?	2805	3487	2745	-	.	ID="SINE2-1_AP";Tend="1411";Tstart="679";shortTE="F";uid="38b91e5c-2939-4913-a6ee-ab17b4748fad"
Mc20038	RepeatMasker	DNA/TcMar-m44	247	1494	2572	-	.	ID="MARINER-1_AP";Tend="1819";Tstart="573";shortTE="F";uid="084dd5ac-d81d-478c-9f4d-10a3c168a352"
Mc20038	RepeatMasker	Retroposon?	1585	1761	917	-	.	ID="RND-1_FAMILY-338";Tend="1082";Tstart="903";shortTE="F";uid="ff446355-f36b-484b-85ec-6769113d4e87"
Mc20039	RepeatMasker	DNA/Ginger-2	742	1664	5827	-	.	ID="RND-5_FAMILY-1744";Tend="1796";Tstart="848";shortTE="F";uid="0a38c4c2-6049-4ebe-96a1-c7e2dea9779e"
Mc20039	RepeatMasker	LINE/I	1	197	739	-	.	ID="RND-6_FAMILY-2764";Tend="1023";Tstart="817";shortTE="F";uid="dc9a3737-ef5e-47da-943d-f5bac24e282f"
Mc2004	RepeatMasker	DNA/hAT	2695	2833	414	+	.	ID="RND-6_FAMILY-712";Tend="879";Tstart="744";shortTE="F";uid="184b3422-640f-4d60-9cc4-3f29040c144f"
Mc2004	RepeatMasker	DNA/hAT-Ac	25713	25857	438	+	.	ID="RND-5_FAMILY-548";Tend="1099";Tstart="921";shortTE="F";uid="703f13e3-c199-4ff9-89cf-d9c87151498f"
Mc2004	RepeatMasker	DNA/hAT	6641	7475	5681	+	.	ID="RND-6_FAMILY-9405";Tend="1456";Tstart="593";shortTE="F";uid="91f0b6bd-21e2-4cfc-8015-07aedee63e20"
Mc2004	RepeatMasker	DNA/TcMar-m44?	6476	6635	471	+	.	ID="DNA4-10_AP";Tend="160";Tstart="4";shortTE="F";uid="649ea9cd-5983-40ec-a7eb-231bbd4dff44"
Mc2004	RepeatMasker	Unknown	2881	3516	2956	+	.	ID="RND-5_FAMILY-3672";TEgroup="ctg_2004%7CRND-5_FAMILY-3672%7C1";Tend="1150";Tstart="723";shortTE="F";uid="7a6c1c5a-785c-48ed-bc3d-b945f14f5e7b"
Mc2004	RepeatMasker	Retroposon?	10503	10855	1287	+	.	ID="SINE2-1_AP";Tend="985";Tstart="633";shortTE="F";uid="67f5a43e-5508-4c15-a4fc-d2d69c6b6cf9"
Mc2004	RepeatMasker	DNA/Ginger	28163	28515	829	+	.	ID="RND-1_FAMILY-6";Tend="1029";Tstart="658";shortTE="F";uid="1d9913c4-dc4f-4468-97ba-ec1b4cfb6905"
Mc2004	RepeatMasker	Unknown	6311	6424	418	+	.	ID="RND-6_FAMILY-4087";Tend="961";Tstart="855";shortTE="F";uid="d46df95e-72bd-4812-8156-29567fb9fa40"
Mc2004	RepeatMasker	DNA/Kolobok-E	10887	11459	1281	+	.	ID="KOLOBOKE-4_AP";Tend="3194";Tstart="2629";shortTE="F";uid="8c4343c9-5a7b-428d-85ad-48691eb40b25"
Mc2004	RepeatMasker	Retroposon?	39978	40381	2053	+	.	ID="SINE2-1_AP";Tend="575";Tstart="1";shortTE="F";uid="4734e7b2-1f2b-49f9-ae6a-8b8f60158557"
Mc2004	RepeatMasker	DNA/hAT	3757	3876	487	+	.	ID="RND-6_FAMILY-712";Tend="1407";Tstart="1267";shortTE="F";uid="31fdb89b-9134-460b-b486-9b43d51caf46"
Mc2004	RepeatMasker	DNA/hAT	37612	38021	556	+	.	ID="RND-6_FAMILY-5012";TEgroup="ctg_2004%7CRND-6_FAMILY-5012%7C1";Tend="659";Tstart="341";shortTE="F";uid="ffe769df-40b5-448a-ad0b-ce58c474a4ed"
Mc2004	RepeatMasker	DNA/Kolobok-E	28203	28502	830	-	.	ID="RND-6_FAMILY-306";Tend="933";Tstart="645";shortTE="F";uid="154c3804-66db-45f9-95d8-e5f53e24d81d"
Mc2004	RepeatMasker	DNA/Ginger-1	11557	11747	534	-	.	ID="RND-1_FAMILY-38";Tend="264";Tstart="52";shortTE="F";uid="fe65f064-9bc7-422f-9d52-9afe91541bbc"
Mc2004	RepeatMasker	DNA/hAT-Tip100	16629	16972	2109	-	.	ID="rnd-1_family-187";Tend="1494";Tstart="923";shortTE="F";uid="ff5c1aff-7011-4746-afd7-a032c0d64292"
Mc2004	RepeatMasker	DNA	19424	19691	860	-	.	ID="TTAA8_AP";Tend="438";Tstart="160";shortTE="F";uid="9074089f-f0c8-4df5-87e1-ab371feb1acb"
Mc2004	RepeatMasker	DNA/hAT	38064	38191	419	-	.	ID="RND-6_FAMILY-19607";Tend="759";Tstart="633";shortTE="F";uid="5ebf276a-4cfb-4180-8d99-fdb0078c3f23"
Mc2004	RepeatMasker	DNA/hAT	37878	38063	473	-	.	ID="DNA8-68_AP";Tend="199";Tstart="2";shortTE="F";uid="c03da5b0-3bff-4981-a1b1-4d84a327aff9"
Mc2004	RepeatMasker	DNA	17351	17531	540	-	.	ID="ttaa2c_ap";Tend="256";Tstart="81";shortTE="F";uid="4731071e-0a78-4bd5-9bdf-36f7d7cd71a0"
Mc2004	RepeatMasker	DNA/hAT-hAT19	20504	20695	608	-	.	ID="RND-6_FAMILY-2871";Tend="1146";Tstart="941";shortTE="F";uid="704c659c-b6f3-4f41-87a1-e6f1dedd0e3b"
Mc2004	RepeatMasker	Retroposon?	24541	25012	1062	-	.	ID="SINE2-1_AP";Tend="1318";Tstart="850";shortTE="F";uid="a9c06052-30ef-421e-be61-087cdf2bf566"
Mc2004	RepeatMasker	Unknown	29061	30202	7210	-	.	ID="RND-6_FAMILY-4113";Tend="1802";Tstart="695";shortTE="F";uid="cee295b1-ffa1-4ab9-836e-af0a420de5fe"
Mc20040	RepeatMasker	Unknown	3163	3580	3761	+	.	ID="RND-6_FAMILY-3868";Tend="971";Tstart="554";shortTE="F";uid="5a50b592-6c06-4095-8f2b-bac60635bfe6"
Mc20040	RepeatMasker	DNA/TcMar-Tigger	1	579	4863	-	.	ID="RND-5_FAMILY-1400";Tend="1359";Tstart="792";shortTE="F";uid="667bdd34-0189-45d7-93cc-6f5d4f631347"
Mc20040	RepeatMasker	LINE/I	2349	2749	412	-	.	ID="RND-5_FAMILY-4374";Tend="1182";Tstart="790";shortTE="F";uid="f1223394-198c-46fc-80e9-781e14429531"
Mc20041	RepeatMasker	Unknown	3128	3580	3443	+	.	ID="RND-1_FAMILY-150";Tend="1234";Tstart="744";shortTE="F";uid="29542b29-cf1e-48ae-bf13-680217e5f7ac"
Mc20041	RepeatMasker	Unknown	1506	3516	1799	-	.	ID="RND-6_FAMILY-89";Tend="1944";Tstart="73";shortTE="F";uid="13c5caf7-b864-4f56-8fbc-1a009cb5ec92"
Mc20042	RepeatMasker	DNA/hAT-Tip100	3147	3562	2686	-	.	ID="RND-6_FAMILY-3029";Tend="1254";Tstart="848";shortTE="F";uid="5e7814e4-14b3-4e3a-a23a-5c78787aac3a"
Mc20043	RepeatMasker	Unknown	4169	4709	4380	+	.	ID="RND-5_FAMILY-2421";Tend="990";Tstart="432";shortTE="F";uid="852d7eee-b317-4e6f-9a81-f9b24f7e7f84"
Mc20044	RepeatMasker	Retroposon?	1349	1499	700	+	.	ID="RND-6_FAMILY-6844";Tend="1262";Tstart="407";shortTE="F";uid="2aaf31e0-9cf9-48ae-acb8-43d48c73a240"
Mc20044	RepeatMasker	Unknown	2768	2888	442	-	.	ID="RND-5_FAMILY-3829";Tend="1030";Tstart="912";shortTE="F";uid="97cc293e-37f2-49bc-a465-714ce116e269"
Mc20044	RepeatMasker	DNA/TcMar-Pogo	1	220	837	-	.	ID="RND-6_FAMILY-6960";Tend="404";Tstart="179";shortTE="F";uid="31906b8c-7195-460f-9978-69f9f3e1d523"
Mc20044	RepeatMasker	DNA/hAT-Charlie	195	386	1543	-	.	ID="RND-6_FAMILY-3129";Tend="863";Tstart="678";shortTE="F";uid="b4d35df5-a9af-4b68-acf2-35c26b08a7c2"
Mc20044	RepeatMasker	Retroposon?	784	1348	2028	-	.	ID="SINE2-1_AP";Tend="1045";Tstart="475";shortTE="F";uid="4d2c69c6-9f8d-4e6f-aca6-05b25131e0be"
Mc20045	RepeatMasker	Unknown	1	211	1824	-	.	ID="RND-1_FAMILY-309";Tend="777";Tstart="567";shortTE="F";uid="ab837dbc-724c-4bfe-bbb9-9c2cc520daae"
Mc20046	RepeatMasker	DNA/Ginger	2626	3578	7386	+	.	ID="RND-1_FAMILY-6";Tend="1642";Tstart="689";shortTE="F";uid="914e4bb9-ad61-4f4f-9164-caa3e27cd5db"
Mc20046	RepeatMasker	RC/Helitron	1	198	1755	+	.	ID="RND-5_FAMILY-1918";Tend="603";Tstart="406";shortTE="F";uid="f5d98a8f-7a7a-45f4-bbe1-43c4e235f82b"
Mc20046	RepeatMasker	Unknown	510	853	1271	+	.	ID="RND-5_FAMILY-1691";Tend="953";Tstart="628";shortTE="F";uid="6ae667d1-0590-4d8b-b877-7efb802aea2e"
Mc20046	RepeatMasker	Unknown	1461	2114	3413	-	.	ID="RND-1_FAMILY-52";Tend="1146";Tstart="474";shortTE="F";uid="844c2d0e-05ff-4d98-a4cd-4cbbfea7a14a"
Mc20046	RepeatMasker	Unknown	200	433	1711	-	.	ID="RND-6_FAMILY-3370";Tend="1357";Tstart="1127";shortTE="F";uid="d8b7e176-e399-4642-aad6-523572d790cf"
Mc20046	RepeatMasker	Unknown	2217	2645	3530	-	.	ID="RND-6_FAMILY-13707";Tend="1334";Tstart="914";shortTE="F";uid="24c6fd9d-67ce-4a02-a151-932494b0934a"
Mc20048	RepeatMasker	DNA/hAT-Tip100	2082	2240	591	+	.	ID="DNA8-63_AP";Tend="168";Tstart="1";shortTE="F";uid="d9dd39df-d18a-4ddc-926c-066867094972"
Mc20048	RepeatMasker	Retroposon?	1	196	1275	+	.	ID="SINE2-1_AP";Tend="1770";Tstart="1543";shortTE="F";uid="4188df87-f5be-4e87-8574-49b687f3de90"
Mc20048	RepeatMasker	DNA	1117	1379	1005	+	.	ID="ttaa8_ap";Tend="437";Tstart="217";shortTE="F";uid="f7204fbe-e2de-4cf7-beb1-d1b10ff8c75e"
Mc20048	RepeatMasker	DNA/Ginger-1	29	227	1141	-	.	ID="rnd-6_family-2746";Tend="451";Tstart="282";shortTE="F";uid="1cc53d4b-f42c-4ca6-934d-807d1adf19d2"
Mc20049	RepeatMasker	LINE/R1	2960	3335	1454	-	.	ID="R1-4_AP";Tend="5201";Tstart="4824";shortTE="F";uid="af464bb9-d491-4960-b3e5-7a28ac421943"
Mc2005	RepeatMasker	DNA	24937	25200	1103	+	.	ID="ttaa3_ap";Tend="429";Tstart="177";shortTE="F";uid="14021ca4-c33b-48c2-a07d-75bf3067f464"
Mc2005	RepeatMasker	DNA/hAT-Ac	1	202	1776	+	.	ID="RND-6_FAMILY-6268";Tend="202";Tstart="1";shortTE="F";uid="aad52f13-57ea-41d2-a9a8-53fc82108fd2"
Mc2005	RepeatMasker	Unknown	34899	35189	1563	+	.	ID="RND-1_FAMILY-102";Tend="520";Tstart="238";shortTE="F";uid="15b29e1e-1e43-4d97-9210-274552f3f1ab"
Mc2005	RepeatMasker	DNA	4408	4966	815	+	.	ID="DNA4-3_AP";Tend="550";Tstart="1";shortTE="F";uid="546f3ad8-1089-4fb1-a0db-a2d0e81572c0"
Mc2005	RepeatMasker	DNA/PIF-Spy	28725	28828	419	-	.	ID="ISL2EU-3N1_CFL";Tend="355";Tstart="250";shortTE="F";uid="024aef3b-8e2d-4ad7-9eb7-930a6414660f"
Mc2005	RepeatMasker	DNA	19382	19549	1001	-	.	ID="DNA-TTAA-1_AP";Tend="423";Tstart="260";shortTE="F";uid="a5136832-1adc-4cfc-8b7b-0dd745dfb0d9"
Mc2005	RepeatMasker	Unknown	34379	34639	1307	-	.	ID="RND-1_FAMILY-102";Tend="520";Tstart="238";shortTE="F";uid="b8bbddc8-1ebe-4fe2-a9ad-82d05b8188c6"
Mc2005	RepeatMasker	DNA	33739	34008	593	-	.	ID="DNA4-2B_AP";Tend="773";Tstart="490";shortTE="F";uid="1190780a-b752-4775-8580-e93f32b5ea02"
Mc2005	RepeatMasker	DNA/TcMar-m44?	32189	32366	785	-	.	ID="DNA4-9_AP";Tend="177";Tstart="1";shortTE="F";uid="b07b6763-0031-4c7a-8797-fa12b33628a9"
Mc2005	RepeatMasker	Unknown	7122	8068	1172	-	.	ID="RND-1_FAMILY-75";TEgroup="ctg_2005%7CRND-1_FAMILY-75%7C1";Tend="1501";Tstart="486";shortTE="F";uid="8c5fdb48-0e24-4403-937f-4a5f46ac8c3b"
Mc2005	RepeatMasker	DNA	2021	2658	1099	-	.	ID="dna4-2_ap";Tend="769";Tstart="10";shortTE="F";uid="afedb4b1-c6bb-4332-9f61-25e4713677da"
Mc20050	RepeatMasker	DNA/hAT	2539	3189	4027	+	.	ID="RND-5_FAMILY-4218";Tend="1064";Tstart="440";shortTE="F";uid="193d8595-5012-4205-8279-f6f865706495"
Mc20050	RepeatMasker	LTR/Pao	1	893	1282	+	.	ID="BEL4-I_AP";Tend="5703";Tstart="4808";shortTE="F";uid="d3ae8f66-0762-4b36-89c9-3f3cd47eb5bd"
Mc20050	RepeatMasker	DNA/hAT	2487	2733	842	-	.	ID="RND-6_FAMILY-2466";Tend="1589";Tstart="1341";shortTE="F";uid="47781d22-e0af-495d-847b-8e1a5a32e5b7"
Mc20050	RepeatMasker	LINE/CR1	1041	1334	2128	-	.	ID="RND-5_FAMILY-1713";Tend="1045";Tstart="757";shortTE="F";uid="54b2c5f0-61d7-4d1b-b25b-b99b0939052e"
Mc20051	RepeatMasker	DNA/Maverick	965	1404	2739	+	.	ID="RND-6_FAMILY-1969";Tend="2148";Tstart="1730";shortTE="F";uid="344329e8-2b18-4515-896c-b394f8ca0558"
Mc20051	RepeatMasker	Unknown	648	978	2500	+	.	ID="RND-5_FAMILY-10296";Tend="1217";Tstart="871";shortTE="F";uid="b5c5c6b6-7f45-469c-a40f-b2744a08b6bf"
Mc20051	RepeatMasker	DNA/Maverick	1	649	3448	-	.	ID="RND-6_FAMILY-1968";Tend="994";Tstart="344";shortTE="F";uid="36e03bfe-75d6-42d6-940f-5be9820a3ee8"
Mc20051	RepeatMasker	DNA/Maverick	1301	1850	3068	-	.	ID="RND-5_FAMILY-2165";Tend="1641";Tstart="1116";shortTE="F";uid="dd8ba4ac-bcce-4903-b120-a19ee0ff3fa2"
Mc20052	RepeatMasker	DNA/MULE-MuDR	2826	2988	491	+	.	ID="RND-5_FAMILY-3221";Tend="883";Tstart="709";shortTE="F";uid="a3d39e8d-ac49-47aa-bcc2-b387c230c1ec"
Mc20052	RepeatMasker	DNA/Kolobok-E	3108	3317	793	+	.	ID="RND-6_FAMILY-2170";Tend="594";Tstart="401";shortTE="F";uid="19abbebf-21d9-4294-adf4-9ce18ce59ac7"
Mc20052	RepeatMasker	DNA/hAT-hAT19	1714	2276	4096	-	.	ID="RND-5_FAMILY-10701";Tend="1421";Tstart="867";shortTE="F";uid="ec2c1cb5-2e12-49ef-8de6-2910e54a51f4"
Mc20052	RepeatMasker	Retroposon?	3001	3107	771	-	.	ID="RND-6_FAMILY-9288";Tend="1351";Tstart="1042";shortTE="F";uid="f9c030a9-072e-4122-8127-66da41c9426a"
Mc20052	RepeatMasker	DNA/hAT-Tip100	1	170	1399	-	.	ID="RND-5_FAMILY-1688";Tend="683";Tstart="514";shortTE="F";uid="1bbef253-550b-4eff-9411-e54e9e055ec4"
Mc20052	RepeatMasker	DNA/Kolobok-E	163	300	1088	-	.	ID="RND-6_FAMILY-850";Tend="276";Tstart="141";shortTE="F";uid="6bbcbbce-5da2-411a-b659-f5c65aa6fa41"
Mc20053	RepeatMasker	Unknown	79	960	2543	-	.	ID="RND-6_FAMILY-10789";Tend="1238";Tstart="414";shortTE="F";uid="11c25fc9-407b-45d8-a689-8a3eea159356"
Mc20055	RepeatMasker	DNA/hAT-hAT19	205	394	416	-	.	ID="RND-5_FAMILY-2365";Tend="1032";Tstart="853";shortTE="F";uid="592d555e-fdc0-4397-9981-26dcee58eb75"
Mc20056	RepeatMasker	DNA/hAT-Tip100	337	493	777	+	.	ID="RND-5_FAMILY-9082";Tend="1145";Tstart="932";shortTE="F";uid="0b02fd93-fc58-4baa-ae5a-42493792ce7f"
Mc20056	RepeatMasker	Unknown	3364	3576	1758	+	.	ID="RND-1_FAMILY-32";Tend="1068";Tstart="856";shortTE="F";uid="59490b96-4069-4b67-b2b6-dda6b0999a04"
Mc20056	RepeatMasker	DNA/hAT-Ac	2868	3378	3885	-	.	ID="RND-1_FAMILY-209";Tend="1857";Tstart="1329";shortTE="F";uid="97c9167f-7918-4e80-9353-c677acc4b565"
Mc20057	RepeatMasker	Unknown	3381	3577	1834	-	.	ID="RND-6_FAMILY-12724";Tend="197";Tstart="1";shortTE="F";uid="0bca31cb-8418-44f2-9618-a49cb06c3ff9"
Mc20057	RepeatMasker	DNA/PIF-Harbinger	1804	2605	1096	-	.	ID="ISL2EU-7_CFL";Tend="2280";Tstart="1478";shortTE="F";uid="f542fcc6-a2bd-48b6-afae-494ac11fd037"
Mc20058	RepeatMasker	Retroposon?	1678	1934	536	-	.	ID="SINE2-2_AP";Tend="271";Tstart="1";shortTE="F";uid="119efaee-9f22-407e-ae60-02b1439e6b7a"
Mc20059	RepeatMasker	DNA/Kolobok-E	195	1862	8658	+	.	ID="RND-6_FAMILY-5582";TEgroup="ctg_20059%7CRND-6_FAMILY-5582%7C1";Tend="1974";Tstart="591";shortTE="F";uid="a9e54876-0703-4953-8ac2-ffa0adfcb27c"
Mc20059	RepeatMasker	Unknown	2268	3479	5527	-	.	ID="RND-1_FAMILY-223";Tend="1745";Tstart="536";shortTE="F";uid="3966dd83-dce0-4625-917c-d4cce8d44ffe"
Mc20059	RepeatMasker	LINE/R1	1	199	1626	-	.	ID="RND-5_FAMILY-2401";Tend="894";Tstart="698";shortTE="F";uid="93e6e835-ce60-4b28-84e0-4842a7d0ca87"
Mc2006	RepeatMasker	DNA/Kolobok-E	36160	36698	519	+	.	ID="RND-6_FAMILY-12902";Tend="1651";Tstart="1125";shortTE="F";uid="8539dc87-d289-48cd-92c9-672b28184a71"
Mc2006	RepeatMasker	Retroposon?	68932	69118	907	+	.	ID="SINE2-1_AP";Tend="195";Tstart="1";shortTE="F";uid="9fa4d59e-0a22-4c1e-8fcf-0073bb3a7757"
Mc2006	RepeatMasker	DNA/Ginger-1	20789	20906	426	+	.	ID="RND-6_FAMILY-23298";Tend="959";Tstart="852";shortTE="F";uid="e4351383-a789-4f72-afd2-ef8b88f3d751"
Mc2006	RepeatMasker	DNA	62794	63284	3681	+	.	ID="RND-6_FAMILY-7881";Tend="1262";Tstart="793";shortTE="F";uid="82d1da11-42ee-4b29-8513-bbd9fd1c6539"
Mc2006	RepeatMasker	Retroposon?	48393	48625	618	+	.	ID="RND-1_FAMILY-338";Tend="1098";Tstart="890";shortTE="F";uid="803c7a3f-9d88-44e9-b780-a6c0e38048df"
Mc2006	RepeatMasker	Unknown	34877	35018	884	+	.	ID="RND-1_FAMILY-32";Tend="1156";Tstart="1013";shortTE="F";uid="dc501798-6ade-40b8-a235-94422ff4a130"
Mc2006	RepeatMasker	DNA	51968	52763	1776	+	.	ID="DNA4-2_AP";Tend="769";Tstart="2";shortTE="F";uid="8833d51b-a9e0-4630-9b7f-c0510a5ac5e1"
Mc2006	RepeatMasker	DNA/Kolobok-E	69118	69455	1002	+	.	ID="rnd-6_family-22667";Tend="1250";Tstart="969";shortTE="F";uid="5298708e-358e-422c-ad9a-de8526b6d285"
Mc2006	RepeatMasker	DNA/Ginger-1	47240	47910	1476	+	.	ID="RND-6_FAMILY-3412";Tend="1082";Tstart="465";shortTE="F";uid="655df919-c0f9-4c1c-9bad-37582949adc0"
Mc2006	RepeatMasker	DNA/Ginger-1	48592	49015	3136	+	.	ID="RND-6_FAMILY-13505";Tend="2225";Tstart="1792";shortTE="F";uid="e2f9b6a1-7e19-45f5-8f58-0889dbbd3d22"
Mc2006	RepeatMasker	DNA/Kolobok-E	18858	18990	788	+	.	ID="KOLOBOKE-2_AP";Tend="1751";Tstart="1208";shortTE="F";uid="2c5b7df1-9a9c-47a2-8151-96d9b3ea6e63"
Mc2006	RepeatMasker	DNA/hAT-hAT19	51122	51282	463	+	.	ID="RND-6_FAMILY-11336";Tend="816";Tstart="656";shortTE="F";uid="8e35fb49-53cc-4a13-85dd-0e033b104d9b"
Mc2006	RepeatMasker	DNA/MULE-MuDR	24883	25402	1421	+	.	ID="RND-5_FAMILY-4344";TEgroup="ctg_2006%7CRND-5_FAMILY-4344%7C1";Tend="1283";Tstart="717";shortTE="F";uid="d3cf40a6-0114-4a2b-bbc9-5a877b81e95f"
Mc2006	RepeatMasker	DNA/Ginger-1	19404	19583	1487	+	.	ID="RND-6_FAMILY-2746";Tend="479";Tstart="300";shortTE="F";uid="41d87f66-f7d2-499b-ad5c-58b7fee46a9a"
Mc2006	RepeatMasker	DNA	18697	18857	966	+	.	ID="dna4-2_ap";Tend="308";Tstart="138";shortTE="F";uid="641a7680-ec47-4bec-9669-4feefd4acb8d"
Mc2006	RepeatMasker	DNA/Merlin	55161	55858	4798	+	.	ID="RND-6_FAMILY-834";Tend="1577";Tstart="866";shortTE="F";uid="487243bd-ea8f-4935-985e-b57fbeff376d"
Mc2006	RepeatMasker	LINE/I-Jockey	27585	27803	1408	+	.	ID="RND-6_FAMILY-4912";Tend="1401";Tstart="1186";shortTE="F";uid="0add8863-b2d6-42bb-bf8f-210ff4c0a18f"
Mc2006	RepeatMasker	DNA/Kolobok-E	61197	61350	700	+	.	ID="KOLOBOKE-4_AP";Tend="2688";Tstart="2522";shortTE="F";uid="f0966acd-2908-4832-a952-89e70e462f38"
Mc2006	RepeatMasker	DNA	54208	54515	1576	+	.	ID="ttaa3b_ap";Tend="319";Tstart="1";shortTE="F";uid="01cd7715-ee03-4a9f-bd6a-10e6af0a74a7"
Mc2006	RepeatMasker	DNA	28174	28526	1088	+	.	ID="TTAA2_AP";Tend="422";Tstart="1";shortTE="F";uid="9eea190f-8c06-48f2-84f5-1c1380f601a0"
Mc2006	RepeatMasker	DNA/Kolobok-E	61199	61464	519	-	.	ID="KOLOBOKE-3_AP";Tend="5277";Tstart="4941";shortTE="F";uid="5ccf32c6-87c7-4fdf-b7be-cc5c88eda751"
Mc2006	RepeatMasker	DNA/Ginger-1	62102	62799	1283	-	.	ID="RND-6_FAMILY-3412";TEgroup="ctg_2006%7CRND-6_FAMILY-3412%7C1";Tend="1837";Tstart="469";shortTE="F";uid="7f32f7d5-f13f-4f43-afd0-2cd094133a72"
Mc2006	RepeatMasker	LINE/R1	59433	59618	442	-	.	ID="SART-5_API";Tend="4393";Tstart="4199";shortTE="F";uid="d64df8f4-eb4f-45fc-a790-d963d6f42e7f"
Mc2006	RepeatMasker	Unknown	17536	17918	1668	-	.	ID="RND-1_FAMILY-85";Tend="1532";Tstart="1116";shortTE="F";uid="9e9dd46a-03be-4b1d-9b4a-ea9b4874c44e"
Mc2006	RepeatMasker	Retroposon?	18991	19408	1649	-	.	ID="SINE2-1_AP";Tend="1477";Tstart="999";shortTE="F";uid="cd4ed78a-ee37-4272-9778-5fb8f011cfb9"
Mc2006	RepeatMasker	DNA	5162	5542	824	-	.	ID="TTAA2D_AP";Tend="431";Tstart="1";shortTE="F";uid="63122f15-f884-4c59-a182-af119e99e973"
Mc2006	RepeatMasker	DNA/hAT-Tip100	34330	34495	935	-	.	ID="RND-5_FAMILY-538";Tend="1114";Tstart="946";shortTE="F";uid="230c7645-1db6-4640-bfa9-999bd0679afe"
Mc2006	RepeatMasker	DNA/hAT-Tip100	61898	62096	1481	-	.	ID="RND-1_FAMILY-194";Tend="198";Tstart="1";shortTE="F";uid="628c7f5f-f229-4db2-8c76-f36e0eb77f6a"
Mc2006	RepeatMasker	Unknown	18364	18531	673	-	.	ID="RND-1_FAMILY-85";Tend="962";Tstart="806";shortTE="F";uid="1a81c21d-ce16-476d-9a72-7aaf3c05dfb6"
Mc2006	RepeatMasker	LINE/I-Jockey	40495	41138	3199	-	.	ID="RND-6_FAMILY-819";Tend="672";Tstart="20";shortTE="F";uid="578a9757-73fc-419f-a153-510d32e980cc"
Mc2006	RepeatMasker	Retroposon?	35591	36069	448	-	.	ID="SINE2-1_AP";Tend="1474";Tstart="1048";shortTE="F";uid="033d5bf7-d1af-42f3-b15a-b05b69f3f43c"
Mc2006	RepeatMasker	LINE/I-Jockey	41518	41842	492	-	.	ID="JOCKEY-4_HMEL";Tend="3281";Tstart="2960";shortTE="F";uid="34c45c6a-485d-4c31-96dd-58c852fbfe54"
Mc2006	RepeatMasker	Unknown	42777	42926	414	-	.	ID="RND-6_FAMILY-1561";Tend="996";Tstart="850";shortTE="F";uid="a41cdb86-4445-4523-a72b-d226e2e432ba"
Mc2006	RepeatMasker	DNA/hAT-Ac	18532	18651	1010	-	.	ID="RND-6_FAMILY-11482";Tend="904";Tstart="785";shortTE="F";uid="9a77fe79-f8f0-4852-a052-0ccd16528aaf"
Mc2006	RepeatMasker	Retroposon?	19689	20885	5642	-	.	ID="SINE2-1_AP";Tend="1268";Tstart="1";shortTE="F";uid="ab4b9fc5-2646-470c-888a-ca7a37f1ec8d"
Mc2006	RepeatMasker	DNA/hAT-Charlie	17928	18359	2981	-	.	ID="RND-1_FAMILY-191";Tend="1312";Tstart="877";shortTE="F";uid="e572ea6d-ce57-4694-a6b9-5c964becdf14"
Mc2006	RepeatMasker	DNA/Kolobok-E	36162	36735	1291	-	.	ID="rnd-6_family-12898";Tend="1496";Tstart="362";shortTE="F";uid="6a290437-90d1-493e-ae51-01a553c6770b"
Mc2006	RepeatMasker	DNA/Ginger	47326	48597	6636	-	.	ID="RND-1_FAMILY-6";TEgroup="ctg_2006%7CRND-1_FAMILY-6%7C1";Tend="2401";Tstart="706";shortTE="F";uid="35e9fd3b-5906-4a57-839c-3b2693fb92e1"
Mc20060	RepeatMasker	Unknown	212	854	2566	+	.	ID="RND-5_FAMILY-4414";Tend="777";Tstart="191";shortTE="F";uid="9f5f25e6-c730-4f9c-935e-9c235ae03d86"
Mc20060	RepeatMasker	DNA/hAT-Charlie	3296	3576	2400	-	.	ID="RND-6_FAMILY-3129";Tend="1319";Tstart="1039";shortTE="F";uid="54518c45-9289-40c1-aec9-f329f3d5607c"
Mc20061	RepeatMasker	Retroposon?	1	340	2148	+	.	ID="RND-6_FAMILY-21009";Tend="1208";Tstart="871";shortTE="F";uid="1550548d-6407-481e-87f1-00f6513bb477"
Mc20061	RepeatMasker	Unknown	3155	3362	551	-	.	ID="RND-6_FAMILY-962";Tend="1241";Tstart="1058";shortTE="F";uid="3c6bc2ae-4066-4183-9fd9-91a01f6afe0f"
Mc20061	RepeatMasker	DNA/hAT-Tip100	3365	3576	1756	-	.	ID="RND-5_FAMILY-497";Tend="716";Tstart="510";shortTE="F";uid="1e50e99c-905c-41de-92c9-8ce785435de7"
Mc20062	RepeatMasker	Unknown	1	992	813	+	.	ID="RND-6_FAMILY-242";TEgroup="ctg_20062%7CRND-6_FAMILY-242%7C1";Tend="909";Tstart="77";shortTE="F";uid="dfba6b37-20d8-4679-9e19-a4b4265192a6"
Mc20062	RepeatMasker	DNA/P	1527	2029	1224	-	.	ID="RND-6_FAMILY-5467";Tend="679";Tstart="237";shortTE="F";uid="5deea198-29ad-401e-88d0-7e8acd7fd9e8"
Mc20062	RepeatMasker	DNA/P	974	1347	2207	-	.	ID="RND-6_FAMILY-5467";Tend="1027";Tstart="648";shortTE="F";uid="73172ba1-bace-4bf3-bc2e-becf532e9e47"
Mc20063	RepeatMasker	Unknown	3376	3575	1728	+	.	ID="RND-1_FAMILY-11";Tend="1003";Tstart="804";shortTE="F";uid="20d8fa75-9c5f-4e2e-aac7-e047b4b9953a"
Mc20063	RepeatMasker	DNA/PIF-Harbinger	1182	1790	521	-	.	ID="harbinger-3_lmi";Tend="2018";Tstart="1190";shortTE="F";uid="035d30d9-718d-4899-9df4-44d5438f1b1d"
Mc20063	RepeatMasker	Unknown	3167	3413	2052	-	.	ID="RND-1_FAMILY-88";Tend="468";Tstart="223";shortTE="F";uid="c5c325b4-d769-440a-9eaf-9a92689ac4dd"
Mc20064	RepeatMasker	Unknown	4365	4483	763	+	.	ID="RND-6_FAMILY-7104";Tend="1493";Tstart="1274";shortTE="F";uid="b0273dc4-a988-4e0d-a508-9fbaa978d09b"
Mc20064	RepeatMasker	Retroposon?	434	1397	3163	+	.	ID="SINE2-1_AP";TEgroup="ctg_20064%7CSINE2-1_AP%7C1";Tend="905";Tstart="167";shortTE="F";uid="2de9b104-3b95-45d4-8f3a-0436d34cdd6a"
Mc20064	RepeatMasker	DNA/TcMar-Tc1	2901	3144	440	+	.	ID="mariner-68_hsal";Tend="1907";Tstart="1444";shortTE="F";uid="86019e15-8bc5-4729-b082-f9ed12e802d4"
Mc20064	RepeatMasker	Unknown	4610	4806	1737	+	.	ID="RND-1_FAMILY-24";Tend="1042";Tstart="846";shortTE="F";uid="19575343-9a87-4816-a260-57c63e439524"
Mc20064	RepeatMasker	DNA/TcMar-Tc1	3564	3991	467	+	.	ID="HALYOMORPHA_HALYS-5_FAMILY-3642";Tend="846";Tstart="429";shortTE="F";uid="e3200524-0bc8-4dab-830f-ee86ea08764d"
Mc20064	RepeatMasker	DNA/hAT	301	440	662	-	.	ID="RND-5_FAMILY-4694";Tend="485";Tstart="362";shortTE="F";uid="c39e22b1-fe43-4620-9d68-004bc7c2f710"
Mc20064	RepeatMasker	Unknown	4510	4611	567	-	.	ID="RND-6_FAMILY-9079";Tend="1157";Tstart="1055";shortTE="F";uid="c2ef22ea-77b9-4eb8-a2c9-ad838c11ef9e"
Mc20065	RepeatMasker	DNA	282	621	564	+	.	ID="DNA4-3_AP";Tend="581";Tstart="210";shortTE="F";uid="737ab95b-e751-4b7b-a707-aefabc275b4a"
Mc20065	RepeatMasker	DNA/TcMar-Tc1	1	116	400	-	.	ID="MARINER-N22_AG";Tend="172";Tstart="60";shortTE="F";uid="6c12fa42-b286-43b3-9fd4-8689630caad8"
Mc20066	RepeatMasker	RC/Helitron	3148	3574	3769	+	.	ID="HELITRON-2_DF";Tend="969";Tstart="539";shortTE="F";uid="71686474-e46c-4b65-a264-07b63cf0498d"
Mc20067	RepeatMasker	DNA/hAT-Ac	1939	2053	431	+	.	ID="DNA8-56_AP";Tend="585";Tstart="464";shortTE="F";uid="ee2eaa10-3107-4717-94ad-682aa1caf571"
Mc20069	RepeatMasker	DNA/Ginger-1	2	501	1240	+	.	ID="RND-6_FAMILY-13505";Tend="2492";Tstart="2002";shortTE="F";uid="11f71fac-8b4d-4983-b458-588e84084d54"
Mc20069	RepeatMasker	Retroposon?	1	278	1856	-	.	ID="SINE2-1_AP";Tend="281";Tstart="1";shortTE="F";uid="de1390a1-8296-4dd9-a294-eb0f0117a29e"
Mc20069	RepeatMasker	DNA/hAT-Tip100	277	1351	7567	-	.	ID="RND-6_FAMILY-6714";Tend="1057";Tstart="1";shortTE="F";uid="668c7539-13aa-4152-8606-34cfdc4a149e"
Mc2007	RepeatMasker	LTR/Gypsy	18704	19140	1829	+	.	ID="RND-6_FAMILY-9232";Tend="1226";Tstart="690";shortTE="F";uid="dbfa148a-ac0a-4ad2-9a57-5d419b327f50"
Mc2007	RepeatMasker	RC/Helitron	21681	21811	476	+	.	ID="RND-5_FAMILY-15965";Tend="1750";Tstart="1614";shortTE="F";uid="b11b8fd7-5ca8-45d2-91e8-63789a5b6c26"
Mc2007	RepeatMasker	DNA/Kolobok-E	9925	10251	866	+	.	ID="rnd-6_family-20546";Tend="366";Tstart="131";shortTE="F";uid="810d9e36-510a-4193-9d15-4e60f7a0ff1b"
Mc2007	RepeatMasker	DNA/hAT-Ac	27475	27615	497	+	.	ID="RND-5_FAMILY-548";Tend="1653";Tstart="1517";shortTE="F";uid="1d92bf45-e011-428d-91a7-c33b8b3419f1"
Mc2007	RepeatMasker	DNA	13044	13313	731	+	.	ID="RND-5_FAMILY-5449";Tend="883";Tstart="581";shortTE="F";uid="1bc009ce-e92f-4e1c-a932-53882b131a4c"
Mc2007	RepeatMasker	DNA	13870	14161	969	+	.	ID="TTAA8_AP";Tend="306";Tstart="2";shortTE="F";uid="123a3b91-dfe1-4d58-b600-66f960661195"
Mc2007	RepeatMasker	DNA/TcMar-Pogo?	12933	13041	663	+	.	ID="RND-6_FAMILY-4480";Tend="941";Tstart="830";shortTE="F";uid="5ef4ec37-56ee-4777-8b6e-9c557fb61a23"
Mc2007	RepeatMasker	Unknown	29573	29922	2656	-	.	ID="RND-5_FAMILY-155";Tend="350";Tstart="1";shortTE="F";uid="cbe8e85f-d11c-44b2-a1c8-bedfb5330943"
Mc2007	RepeatMasker	DNA/hAT-Tip100	29923	30272	703	-	.	ID="RND-5_FAMILY-12605";Tend="1804";Tstart="1115";shortTE="F";uid="bbb95968-29d9-45b2-84f3-5ad772474786"
Mc2007	RepeatMasker	DNA	7089	7420	858	-	.	ID="DNA4-2_AP";Tend="769";Tstart="450";shortTE="F";uid="93416a4f-5596-4f03-8849-c96f6c112258"
Mc2007	RepeatMasker	DNA/hAT-Tip100	3441	3643	517	-	.	ID="RND-6_FAMILY-5381";Tend="910";Tstart="708";shortTE="F";uid="99ad0a9f-001c-4066-bb59-f2a5b480171c"
Mc2007	RepeatMasker	LTR/Gypsy	31079	31340	2379	-	.	ID="RND-6_FAMILY-3194";Tend="925";Tstart="666";shortTE="F";uid="6b97b042-c3c0-47c6-a687-e35d8978f86f"
Mc2007	RepeatMasker	LTR/Pao	33898	35506	604	-	.	ID="ROO_I";TEgroup="ctg_2007%7CROO_I%7C1";Tend="6717";Tstart="4087";shortTE="F";uid="edc50661-1276-499c-94b4-c9d6966502dc"
Mc2007	RepeatMasker	DNA/Kolobok-E	2295	2541	516	-	.	ID="rnd-6_family-12898";Tend="1451";Tstart="1252";shortTE="F";uid="37175fbe-1f17-4d3b-b625-ce00d5f0afd5"
Mc2007	RepeatMasker	DNA	7766	8014	477	-	.	ID="DNA4-2_AP";Tend="418";Tstart="193";shortTE="F";uid="547b76f2-43e9-4c0e-9121-a2053a9d1f8d"
Mc2007	RepeatMasker	DNA/hAT	32662	33026	704	-	.	ID="RND-6_FAMILY-442";TEgroup="ctg_2007%7CRND-6_FAMILY-442%7C1";Tend="1449";Tstart="940";shortTE="T";uid="9c41f447-432a-41c7-b95e-d772634cb881"
Mc2007	RepeatMasker	DNA	9635	9860	1313	-	.	ID="TTAAC_AP";Tend="242";Tstart="21";shortTE="F";uid="c28eed7e-98f4-4c2c-b627-478d7cccf7ca"
Mc2007	RepeatMasker	DNA/hAT	14968	15286	1648	-	.	ID="RND-5_FAMILY-7424";Tend="1287";Tstart="919";shortTE="F";uid="73e09d14-ae3d-4c42-bc14-be3e0f7b4474"
Mc2007	RepeatMasker	DNA/TcMar-m44	33045	33288	641	-	.	ID="RND-4_FAMILY-1477";Tend="262";Tstart="1";shortTE="F";uid="c213d838-2a0d-4971-97fd-6040f4cdb10c"
Mc2007	RepeatMasker	LTR/Gypsy	30780	30898	898	-	.	ID="RND-6_FAMILY-3194";Tend="1046";Tstart="928";shortTE="F";uid="9d86166d-7827-4e9e-be70-22bd98e89472"
Mc2007	RepeatMasker	DNA	27044	27442	801	-	.	ID="TTAA8_AP";Tend="433";Tstart="8";shortTE="F";uid="a41726db-01a1-40ad-a29f-31417c4b6a94"
Mc2007	RepeatMasker	DNA/Sola-1	21510	21648	575	-	.	ID="DNA4-8_AP";Tend="141";Tstart="3";shortTE="F";uid="d496be8f-699a-4826-b89c-2b37a88b3207"
Mc2007	RepeatMasker	DNA/TcMar-m44	14757	14932	890	-	.	ID="RND-6_FAMILY-699";Tend="1226";Tstart="1050";shortTE="F";uid="647c1d07-caef-49f1-aab0-77f61a33cb97"
Mc2007	RepeatMasker	DNA/hAT-Tip100	6095	6213	539	-	.	ID="RND-6_FAMILY-4077";Tend="903";Tstart="777";shortTE="F";uid="aec07480-88ae-4002-9b3b-1ebd51cef621"
Mc20070	RepeatMasker	Unknown	966	1114	1125	+	.	ID="RND-6_FAMILY-1115";Tend="791";Tstart="645";shortTE="F";uid="bf951354-ca7c-4c31-9b8a-b90f729c7e9f"
Mc20070	RepeatMasker	DNA/Ginger-1	6	498	1076	+	.	ID="rnd-6_family-17528";Tend="1081";Tstart="611";shortTE="F";uid="357009df-6d42-48ac-8722-d09d2c0224a5"
Mc20070	RepeatMasker	Unknown	1109	1388	1760	-	.	ID="RND-6_FAMILY-10365";Tend="1091";Tstart="817";shortTE="F";uid="a9de5d86-edfc-435c-af12-9683064b8ac7"
Mc20072	RepeatMasker	DNA	1630	1967	1433	-	.	ID="TTAA2_AP";Tend="353";Tstart="3";shortTE="F";uid="be3b3496-4cd8-4018-96ec-bbed4dcae76a"
Mc20073	RepeatMasker	DNA	1297	1577	659	+	.	ID="TTAA18B_AP";Tend="550";Tstart="270";shortTE="F";uid="2cbdd237-d3ca-405d-930c-7a7cb238269b"
Mc20073	RepeatMasker	LTR/Gypsy	2481	2623	1211	+	.	ID="RND-6_FAMILY-3194";Tend="808";Tstart="666";shortTE="F";uid="7f6c090a-3c2e-4e2e-97b7-48bd9b467a59"
Mc20073	RepeatMasker	DNA/Sola-1	1635	2063	611	+	.	ID="RND-5_FAMILY-1303";TEgroup="ctg_20073%7CRND-5_FAMILY-1303%7C1";Tend="1710";Tstart="1184";shortTE="T";uid="493b7c92-d4ff-4ce3-bd72-45ef9e2e971c"
Mc20073	RepeatMasker	DNA/hAT	2856	3060	487	+	.	ID="RND-1_FAMILY-287";Tend="786";Tstart="582";shortTE="F";uid="cce97ffa-662d-42f0-97ff-d6e6cb4f681f"
Mc20074	RepeatMasker	DNA/hAT-Charlie	250	406	505	+	.	ID="RND-6_FAMILY-21290";Tend="1712";Tstart="1547";shortTE="F";uid="de02d058-0b30-470b-a705-9f0a7311fb25"
Mc20074	RepeatMasker	Unknown	1	204	1778	+	.	ID="RND-1_FAMILY-84";Tend="384";Tstart="181";shortTE="F";uid="a55ceae2-3409-40b6-a5c1-3510da0a3f6b"
Mc20074	RepeatMasker	DNA	2651	2764	599	-	.	ID="RND-6_FAMILY-436";Tend="1337";Tstart="1215";shortTE="F";uid="b820da31-a793-4051-9f21-8954cc1706fe"
Mc20075	RepeatMasker	Unknown	2897	3573	5097	-	.	ID="RND-6_FAMILY-143";Tend="1114";Tstart="437";shortTE="F";uid="7fab2515-870a-48ea-97c2-6eacac388f60"
Mc20075	RepeatMasker	Unknown	1981	2493	3279	-	.	ID="RND-1_FAMILY-248";Tend="1409";Tstart="908";shortTE="F";uid="73e8cf97-218a-4d0d-bbf6-ec64d34af2b1"
Mc20076	RepeatMasker	DNA/TcMar-Tc1	1724	3536	9455	-	.	ID="RND-6_FAMILY-12726";Tend="1738";Tstart="5";shortTE="F";uid="8430f9fa-28c0-402e-8f35-a90dbf1478de"
Mc20077	RepeatMasker	LINE/L2	2540	3570	626	+	.	ID="RND-6_FAMILY-6940";Tend="2621";Tstart="1771";shortTE="F";uid="897742e7-0897-42dd-be58-55dca52b5fe9"
Mc20077	RepeatMasker	RC/Helitron	1572	1703	595	+	.	ID="HELITRON-N1B_BM";Tend="133";Tstart="1";shortTE="F";uid="d16a04f5-c630-41d8-8efc-7a0b4d1d1306"
Mc20077	RepeatMasker	DNA/Kolobok-E	272	489	803	+	.	ID="KOLOBOKE-3_AP";Tend="5303";Tstart="5094";shortTE="F";uid="64bd031b-ab0c-4619-a563-41ca5e76f750"
Mc20077	RepeatMasker	DNA	1289	1460	407	-	.	ID="dna4-2_ap";Tend="762";Tstart="592";shortTE="F";uid="6d52e50b-e86c-4e05-abf2-ef48607c4054"
Mc20077	RepeatMasker	Retroposon?	7	458	2423	-	.	ID="SINE2-1_AP";Tend="466";Tstart="1";shortTE="F";uid="a3d1a7d4-bf83-49bf-b41b-6cfd5a843f85"
Mc20078	RepeatMasker	LINE/CR1	3022	3573	2224	+	.	ID="RND-6_FAMILY-703";Tend="829";Tstart="300";shortTE="F";uid="b4597363-d10b-4743-b556-ae90738989bd"
Mc20078	RepeatMasker	DNA/TcMar-Tc1	2136	2259	511	+	.	ID="RND-6_FAMILY-3848";Tend="1133";Tstart="1002";shortTE="F";uid="a3fa7e56-841b-44ec-afc5-b1f9dfd8b806"
Mc20078	RepeatMasker	Unknown	1	1317	4408	-	.	ID="RND-5_FAMILY-9632";Tend="1448";Tstart="227";shortTE="F";uid="6d5b6d3d-ab34-4ae6-993d-25d5249996c7"
Mc20079	RepeatMasker	DNA/Sola-1	3769	5193	2838	-	.	ID="SOLA1-1_AP";Tend="3326";Tstart="1912";shortTE="F";uid="4a269f1f-de6b-4ea7-aff0-adef590a05f1"
Mc20079	RepeatMasker	Unknown	3376	3650	2119	-	.	ID="RND-1_FAMILY-85";Tend="1532";Tstart="1260";shortTE="F";uid="705c42d1-e328-42dd-a4dd-49d6d6f130bd"
Mc20079	RepeatMasker	LTR/Gypsy	972	1571	517	-	.	ID="RND-6_FAMILY-448";Tend="1165";Tstart="571";shortTE="F";uid="7b18a000-0f4b-4aa6-8f05-09b05e3aa104"
Mc20079	RepeatMasker	Unknown	1	963	6469	-	.	ID="RND-1_FAMILY-271";Tend="948";Tstart="52";shortTE="F";uid="301f8384-a4e0-4989-aac7-59ea46960410"
Mc2008	RepeatMasker	Unknown	22370	22527	437	+	.	ID="RND-1_FAMILY-219";Tend="1070";Tstart="908";shortTE="F";uid="78587bde-f5a4-476e-a61a-cd25faa295a1"
Mc2008	RepeatMasker	DNA/Ginger-2	22896	23074	747	+	.	ID="RND-6_FAMILY-11270";Tend="1026";Tstart="862";shortTE="F";uid="0d2cdc53-64bc-4a3c-8110-cf32fd724257"
Mc2008	RepeatMasker	DNA/TcMar-Mariner	28204	28539	854	-	.	ID="MARINER-6_LMI";Tend="1332";Tstart="1003";shortTE="F";uid="02f90e70-9b73-4723-aa16-c52f3c75a9c5"
Mc2008	RepeatMasker	RC/Helitron	18795	19089	676	-	.	ID="RND-6_FAMILY-16506";Tend="1003";Tstart="719";shortTE="F";uid="20ab6baa-df4e-402f-ae30-effb84f143e6"
Mc2008	RepeatMasker	DNA/hAT-Charlie	21658	21885	811	-	.	ID="rnd-6_family-11141";Tend="1291";Tstart="1136";shortTE="F";uid="264dacf4-ab0e-4934-aa87-d93ea9f028c6"
Mc2008	RepeatMasker	DNA	13532	13727	829	-	.	ID="DNA4-2_AP";Tend="392";Tstart="182";shortTE="F";uid="e1c96bd8-2607-40c9-a756-b1a1cc5cad48"
Mc2008	RepeatMasker	LINE/I-Jockey	6089	6229	456	-	.	ID="RND-6_FAMILY-3033";Tend="265";Tstart="124";shortTE="F";uid="276dbc21-c3b9-4e95-958f-211b1a3e2996"
Mc20080	RepeatMasker	DNA/TcMar-Tc1	2887	3499	4194	+	.	ID="RND-1_FAMILY-181";Tend="1612";Tstart="1000";shortTE="F";uid="dbff0b53-b9e3-4dfa-8a38-f8cfa2cd3a7c"
Mc20081	RepeatMasker	DNA/Kolobok-E	262	569	761	+	.	ID="KOLOBOKE-2_AP";Tend="1381";Tstart="1120";shortTE="F";uid="8400faf3-d55f-4e54-8432-cd956ae236ee"
Mc20081	RepeatMasker	DNA/hAT-hAT19	1157	1526	1107	+	.	ID="RND-6_FAMILY-23688";Tend="1192";Tstart="828";shortTE="F";uid="c0b179c6-809c-4a6c-a3db-96d7d3683280"
Mc20081	RepeatMasker	Retroposon?	2875	3537	3712	+	.	ID="SINE2-1_AP";Tend="698";Tstart="1";shortTE="F";uid="fc00c49b-8c11-49c4-ac7f-ae6f71db6a55"
Mc20081	RepeatMasker	DNA/hAT-Tip100	2013	2876	6087	-	.	ID="RND-5_FAMILY-2355";Tend="1833";Tstart="936";shortTE="F";uid="cca2b159-67df-4f63-ad1f-90ebc5577e4f"
Mc20082	RepeatMasker	Unknown	2129	2342	1786	+	.	ID="RND-1_FAMILY-59";Tend="1061";Tstart="847";shortTE="F";uid="58629395-c460-44d7-9b33-7dcf26b7d3ec"
Mc20083	RepeatMasker	DNA/hAT	45	204	733	-	.	ID="RND-6_FAMILY-13221";Tend="801";Tstart="657";shortTE="F";uid="85bc330c-5060-4dd8-92ac-cd0e8f4d5c05"
Mc20085	RepeatMasker	DNA	462	677	483	+	.	ID="TTAA2D_AP";Tend="384";Tstart="174";shortTE="F";uid="539f8e4c-da1b-4d7b-8f79-baae628f8f82"
Mc20085	RepeatMasker	DNA/MULE-MuDR	2596	3572	4281	-	.	ID="RND-6_FAMILY-9483";Tend="1687";Tstart="727";shortTE="F";uid="1e55fd04-b9f3-480d-91b7-7681f7aaf8a7"
Mc20087	RepeatMasker	DNA/hAT-Ac	1	119	743	-	.	ID="DNA8-14_AP";Tend="119";Tstart="1";shortTE="F";uid="572726ad-65a2-4125-ae5c-09d4b966420f"
Mc20088	RepeatMasker	DNA/Ginger-1	648	1260	3381	+	.	ID="RND-6_FAMILY-13505";TEgroup="ctg_20088%7CRND-6_FAMILY-13505%7C1";Tend="2256";Tstart="1531";shortTE="F";uid="46eb59e9-bbf7-487d-b463-e3be782f4abb"
Mc20088	RepeatMasker	Retroposon?	1277	1768	1134	-	.	ID="SINE2-1_AP";Tend="1394";Tstart="851";shortTE="F";uid="003056d0-b55f-4ba5-ba5c-f43fb6ee4394"
Mc20088	RepeatMasker	DNA	1	209	1643	-	.	ID="RND-6_FAMILY-1639";Tend="1094";Tstart="887";shortTE="F";uid="5e1b8f61-a4c0-4cd8-9979-0608d1355c7f"
Mc20088	RepeatMasker	DNA/Ginger-1	3452	3571	891	-	.	ID="RND-1_FAMILY-4";Tend="2450";Tstart="2330";shortTE="F";uid="868504cd-0ec7-4385-b30f-f94ba5df4ebb"
Mc20088	RepeatMasker	Retroposon?	189	1060	3142	-	.	ID="RND-1_FAMILY-311";Tend="1624";Tstart="860";shortTE="F";uid="3166a65d-ae90-4a87-b413-75cbeb7d57fd"
Mc20088	RepeatMasker	DNA/Ginger-1	1768	2332	2910	-	.	ID="RND-6_FAMILY-13505";Tend="1143";Tstart="634";shortTE="F";uid="95d38095-2f28-4ddd-ba29-2d9139f152ad"
Mc20089	RepeatMasker	DNA/hAT-Tip100	1	620	4558	+	.	ID="RND-6_FAMILY-4194";Tend="1695";Tstart="1114";shortTE="F";uid="938b97ca-48ee-4260-880c-cc0fd76f5452"
Mc20089	RepeatMasker	DNA	2025	2717	1583	-	.	ID="DNA4-2_AP";Tend="765";Tstart="1";shortTE="F";uid="ced5542b-00d6-4e4a-94de-29431ddb2b81"
Mc20089	RepeatMasker	DNA/hAT-Tip100	934	1088	557	-	.	ID="RND-5_FAMILY-7149";Tend="1319";Tstart="1143";shortTE="F";uid="8890a50e-3c30-4fb9-942a-e5cc66e15afe"
Mc2009	RepeatMasker	DNA/Kolobok-E	25939	26663	2160	+	.	ID="rnd-6_family-12898";Tend="1480";Tstart="357";shortTE="F";uid="65a71204-b320-4497-b760-28ecf0d05e02"
Mc2009	RepeatMasker	DNA/hAT	28206	28450	540	+	.	ID="RND-6_FAMILY-6221";Tend="1934";Tstart="1727";shortTE="F";uid="9e3908f2-e37a-46a0-8657-e44d461fe64e"
Mc2009	RepeatMasker	DNA/Ginger	18015	19714	12505	+	.	ID="RND-1_FAMILY-6";Tend="2403";Tstart="701";shortTE="F";uid="3fb67d28-d5c2-4cc6-891b-9afc55ade32e"
Mc2009	RepeatMasker	DNA/hAT-Tip100	31770	31890	407	+	.	ID="HAT-22_LMI";Tend="2782";Tstart="2663";shortTE="F";uid="1a550b63-8434-4beb-bfc4-d8be9152b867"
Mc2009	RepeatMasker	DNA/hAT-Charlie	5601	5974	2355	+	.	ID="RND-1_FAMILY-116";Tend="1315";Tstart="921";shortTE="F";uid="032d6e37-ef88-4da7-9195-cef1828646dd"
Mc2009	RepeatMasker	LINE/I-Jockey	16011	16266	1171	+	.	ID="RND-4_FAMILY-1687";Tend="1783";Tstart="1531";shortTE="F";uid="72ec6dd7-1fc9-4e51-933f-f8622544703b"
Mc2009	RepeatMasker	Retroposon?	25888	26466	813	-	.	ID="SINE2-1_AP";Tend="1404";Tstart="814";shortTE="F";uid="cf220bd3-5c86-471a-8fc9-cb8397040595"
Mc2009	RepeatMasker	DNA/hAT-Tip100	34263	34875	2102	-	.	ID="DNA8-107_AP";Tend="700";Tstart="80";shortTE="F";uid="104406be-3bfb-4c48-b0c2-2515c4b92399"
Mc2009	RepeatMasker	LINE/CR1	25425	25904	458	-	.	ID="RND-6_FAMILY-13267";TEgroup="ctg_2009%7CRND-6_FAMILY-13267%7C1";Tend="821";Tstart="236";shortTE="T";uid="0a16f111-1c97-4bb7-a109-e372d9ee7082"
Mc2009	RepeatMasker	DNA/Kolobok-E	24945	25425	1135	-	.	ID="rnd-6_family-20546";Tend="356";Tstart="10";shortTE="F";uid="3ebe2196-9ded-490d-8a70-89005ff83985"
Mc2009	RepeatMasker	DNA	28771	29029	1133	-	.	ID="DNA4-1_AP";Tend="821";Tstart="535";shortTE="F";uid="6d4d01f2-7ab7-44c0-a759-d38123cf5432"
Mc2009	RepeatMasker	LINE/L2	12560	13098	528	-	.	ID="RND-5_FAMILY-3186";Tend="755";Tstart="214";shortTE="F";uid="06c35139-eb9f-4896-884a-8894372bc5ea"
Mc2009	RepeatMasker	Unknown	5940	6712	5853	-	.	ID="RND-6_FAMILY-10375";Tend="1727";Tstart="945";shortTE="F";uid="7f4e3de1-c6bf-47d3-b74f-648957d433af"
Mc2009	RepeatMasker	DNA/Sola-1	31374	31484	432	-	.	ID="DNA4-4_AP";Tend="205";Tstart="93";shortTE="F";uid="0903025e-94ba-4e03-bd03-534b2ac6c2b1"
Mc2009	RepeatMasker	LINE/L2	13304	14846	444	-	.	ID="RND-6_FAMILY-6940";Tend="2492";Tstart="950";shortTE="F";uid="35aff3e1-fa00-44e6-9080-4c617dc8dad2"
Mc2009	RepeatMasker	LINE/R1-LOA	21534	22004	1376	-	.	ID="RND-5_FAMILY-1286";Tend="1340";Tstart="837";shortTE="F";uid="c08c328b-683c-4aec-bec7-a66f5a006666"
Mc20090	RepeatMasker	Retroposon?	1	265	1516	+	.	ID="SINE2-1_AP";Tend="1770";Tstart="1487";shortTE="F";uid="6c2f5747-daec-49e1-a8a7-058ef9a659d2"
Mc20090	RepeatMasker	Unknown	264	1593	9756	+	.	ID="RND-6_FAMILY-7300";Tend="1771";Tstart="548";shortTE="F";uid="fdd0d1e7-bfcb-4e5a-b91b-c048671c4e33"
Mc20091	RepeatMasker	DNA/MULE-MuDR	1	186	1464	+	.	ID="RND-5_FAMILY-996";Tend="1098";Tstart="918";shortTE="F";uid="3f2b1667-936c-46cf-85e1-c5f4bbe93422"
Mc20091	RepeatMasker	DNA	6209	6879	1422	+	.	ID="RND-6_FAMILY-4879";Tend="1192";Tstart="507";shortTE="F";uid="fbcc7d54-962b-48a4-a608-96526c55c97d"
Mc20091	RepeatMasker	DNA/hAT-Tip100	2563	2664	602	-	.	ID="RND-5_FAMILY-946";Tend="898";Tstart="804";shortTE="F";uid="5b057846-a1b8-4039-a86b-84571e6c56c3"
Mc20091	RepeatMasker	DNA/MULE-MuDR	5756	5876	514	-	.	ID="RND-6_FAMILY-17031";Tend="800";Tstart="685";shortTE="F";uid="71470d0f-77c5-4704-bdb0-2b2c3f15f474"
Mc20092	RepeatMasker	DNA/Kolobok-E	1448	2558	1791	+	.	ID="KOLOBOKE-2_AP";Tend="2209";Tstart="1117";shortTE="F";uid="5fbebad7-3cd7-401f-bddf-6c44bc6c86fb"
Mc20092	RepeatMasker	DNA/Sola-1	2932	3571	3825	-	.	ID="RND-6_FAMILY-7652";Tend="1807";Tstart="1254";shortTE="F";uid="f2482126-462a-4b20-85a4-d4b8504229b5"
Mc20092	RepeatMasker	DNA/Ginger	1666	2793	6506	-	.	ID="rnd-5_family-2916";Tend="1603";Tstart="391";shortTE="F";uid="c86918b5-f385-4cec-812d-15fefe944d92"
Mc20092	RepeatMasker	Retroposon?	233	1389	5131	-	.	ID="SINE2-1_AP";Tend="1223";Tstart="73";shortTE="F";uid="a115d793-c22c-4eb9-8a2d-cb20a7f3482b"
Mc20093	RepeatMasker	DNA/hAT-Tip100	3070	3250	929	-	.	ID="RND-6_FAMILY-11561";Tend="937";Tstart="792";shortTE="F";uid="3b576570-e6a3-4d3f-80f4-0cf9d798342a"
Mc20093	RepeatMasker	DNA	2396	2498	477	-	.	ID="dna4-2_ap";Tend="324";Tstart="227";shortTE="F";uid="3a8adc94-7b80-40b6-8fa1-87ca7692f194"
Mc20094	RepeatMasker	DNA/hAT-hAT19	4217	4590	606	-	.	ID="DNA8-84_AP";Tend="562";Tstart="48";shortTE="F";uid="86bb80d4-4049-4229-9d28-364021120132"
Mc20095	RepeatMasker	LTR/Gypsy	2546	3497	7472	+	.	ID="GYPSY3-I_AP";Tend="3075";Tstart="2123";shortTE="F";uid="afdf9df1-e7b2-486e-91ad-602bef2d5379"
Mc20095	RepeatMasker	DNA/P	1404	1514	408	-	.	ID="P-4_AP";Tend="110";Tstart="1";shortTE="F";uid="120ee06a-c6de-4f10-b177-f0a05b3e7a20"
Mc20095	RepeatMasker	Unknown	4409	4610	1693	-	.	ID="RND-6_FAMILY-28427";Tend="371";Tstart="168";shortTE="F";uid="654a208f-4635-4928-af0f-4f8b4f66cd98"
Mc20095	RepeatMasker	DNA/P	26	180	434	-	.	ID="P-4_AP";Tend="735";Tstart="577";shortTE="F";uid="002c5828-2eeb-4e29-9da5-04aa0d3a7d32"
Mc20096	RepeatMasker	Unknown	660	870	1715	+	.	ID="RND-5_FAMILY-15879";Tend="211";Tstart="1";shortTE="F";uid="33487efc-5ee7-413a-96be-ad8d7833079f"
Mc20096	RepeatMasker	Retroposon?	3908	4157	952	+	.	ID="RND-6_FAMILY-15928";Tend="1142";Tstart="894";shortTE="F";uid="68c14cc6-f7f5-4eaf-99c9-7dcb2512d2e5"
Mc20096	RepeatMasker	Unknown	5616	5849	2003	+	.	ID="RND-1_FAMILY-140";Tend="1079";Tstart="846";shortTE="F";uid="ebf838a6-1fc3-42d8-a788-9f85e6e0dc60"
Mc20096	RepeatMasker	LTR	2394	2755	1600	+	.	ID="RND-5_FAMILY-2472";Tend="1370";Tstart="999";shortTE="F";uid="1c426a7a-0cd1-4e73-aaca-d60ee312366f"
Mc20096	RepeatMasker	Unknown	4297	4416	512	+	.	ID="RND-5_FAMILY-3964";Tend="962";Tstart="856";shortTE="F";uid="3912e2ac-87ce-4986-b234-d8b4bb17e58c"
Mc20096	RepeatMasker	LTR/Gypsy	5213	5630	3632	-	.	ID="RND-6_FAMILY-21887";Tend="695";Tstart="278";shortTE="F";uid="c81e20f4-e093-4f8d-bb9d-59cf8756951f"
Mc20096	RepeatMasker	DNA/Ginger	852	1155	1534	-	.	ID="RND-5_FAMILY-2916";Tend="707";Tstart="406";shortTE="F";uid="93f0cf61-a607-402f-9167-7ea246a80673"
Mc20096	RepeatMasker	DNA	2914	3907	422	-	.	ID="dna4-2_ap";TEgroup="ctg_20096%7Cdna4-2_ap%7C1";Tend="1232";Tstart="1";shortTE="T";uid="13d011cc-9ad3-408d-9fdf-77782bd59b23"
Mc20097	RepeatMasker	DNA	3381	3570	1154	+	.	ID="ttaa4_ap";Tend="189";Tstart="1";shortTE="F";uid="d7120610-935c-48fe-8015-76b46f392e03"
Mc20097	RepeatMasker	DNA/hAT-Tip100	2782	3222	1365	-	.	ID="HAT-N16_AP";Tend="615";Tstart="111";shortTE="F";uid="e2719abe-f1ca-4c6e-a72b-9fd65996bcb1"
Mc20098	RepeatMasker	DNA/hAT-Charlie	2026	2439	2623	-	.	ID="RND-1_FAMILY-116";Tend="1286";Tstart="882";shortTE="F";uid="2690cf70-5b2d-49c2-8a32-889b0b6e3651"
Mc20099	RepeatMasker	DNA/Kolobok-E	3461	3569	699	+	.	ID="KOLOBOKE-4_AP";Tend="2580";Tstart="2468";shortTE="F";uid="a2123e8f-7587-4b6e-90d7-4c5eb73f7919"
Mc20099	RepeatMasker	DNA/MULE-MuDR	1	228	1705	+	.	ID="RND-6_FAMILY-38";TEgroup="ctg_20099%7CRND-6_FAMILY-38%7C1";Tend="1292";Tstart="557";shortTE="F";uid="a07673dc-d6f3-401e-abc0-97f6d49c856f"
Mc20099	RepeatMasker	DNA/PIF-Harbinger	2703	2969	448	+	.	ID="HARBINGER-3_LMI";Tend="1454";Tstart="1188";shortTE="F";uid="c0215de4-941b-43b1-a1d6-05ade9ca6a68"
Mc20099	RepeatMasker	Unknown	2091	2465	583	+	.	ID="RND-6_FAMILY-15284";Tend="1204";Tstart="948";shortTE="F";uid="8e922a82-da6e-4c97-b10a-b54e6f9184ca"
Mc20099	RepeatMasker	DNA	3095	3456	1948	-	.	ID="ttaa4c_ap";Tend="420";Tstart="64";shortTE="F";uid="fba67adc-3b7f-464e-8b1d-6b404a2480aa"
Mc20099	RepeatMasker	DNA/Kolobok-E	2067	2238	545	-	.	ID="RND-5_FAMILY-3345";Tend="1685";Tstart="1504";shortTE="F";uid="0e69d5a9-ce19-4876-bb43-8cc70dbefffc"
Mc201	RepeatMasker	DNA	53219	53539	753	+	.	ID="TTAA8_AP";Tend="389";Tstart="1";shortTE="F";uid="ebc4954f-63c6-4769-816d-c326bad38e92"
Mc201	RepeatMasker	DNA	50496	50796	1287	+	.	ID="TTAA3_AP";Tend="428";Tstart="122";shortTE="F";uid="94fc2bf1-3ae4-4d41-a762-77bffd1d8929"
Mc201	RepeatMasker	LTR/Gypsy	18992	19650	832	+	.	ID="RND-6_FAMILY-14619";Tend="660";Tstart="11";shortTE="F";uid="523fe24e-e875-472b-9228-ee43ca298441"
Mc201	RepeatMasker	Unknown	7489	7801	596	-	.	ID="RND-6_FAMILY-2834";Tend="1567";Tstart="1262";shortTE="F";uid="8e744512-cf7c-4a0b-a70d-68ab3e1f09d5"
Mc201	RepeatMasker	LTR/Gypsy	19190	19878	682	-	.	ID="GYPSY-7_CFL-I";Tend="4917";Tstart="4241";shortTE="F";uid="c1674d1a-19f4-428b-a461-0d9b5c5daa8b"
Mc2010	RepeatMasker	DNA/hAT?	24604	24960	1299	+	.	ID="RND-6_FAMILY-13043";Tend="1186";Tstart="820";shortTE="F";uid="0ddf0955-6996-47a5-8b83-42dfe5e24f5b"
Mc2010	RepeatMasker	RC/Helitron	22041	22193	846	+	.	ID="RND-5_FAMILY-3090";Tend="1043";Tstart="893";shortTE="F";uid="a88cbf6d-a815-42d5-add4-867bd0eb156c"
Mc2010	RepeatMasker	DNA	7538	7832	1755	+	.	ID="RND-6_FAMILY-147";Tend="1139";Tstart="866";shortTE="F";uid="cdc99c3b-a5b9-4978-b57b-ad847aa2a0f8"
Mc2010	RepeatMasker	DNA/hAT-Tip100	26435	27237	4414	+	.	ID="RND-5_FAMILY-2297";Tend="1696";Tstart="911";shortTE="F";uid="ca81765f-a5a6-434d-9826-bdc66f6146e5"
Mc2010	RepeatMasker	DNA/hAT-Tip100	10239	10395	654	+	.	ID="DNA8-28_AP";Tend="441";Tstart="257";shortTE="F";uid="0b634837-1dd6-4486-bef9-aa05a0f2a979"
Mc2010	RepeatMasker	Unknown	36573	36723	1103	+	.	ID="RND-6_FAMILY-3054";Tend="821";Tstart="214";shortTE="F";uid="75ae22e6-7c44-4510-b41d-6e0f56296fef"
Mc2010	RepeatMasker	DNA/Ginger-1	29675	29780	1386	+	.	ID="rnd-6_family-13505";Tend="2291";Tstart="1822";shortTE="F";uid="313202e0-def9-471b-922b-9453c68b62d1"
Mc2010	RepeatMasker	DNA/Kolobok-E	35075	35441	550	+	.	ID="KOLOBOKE-3_AP";Tend="2184";Tstart="1801";shortTE="F";uid="c8f98e4f-53dc-40fd-afc0-02bc6063c0fa"
Mc2010	RepeatMasker	RC/Helitron	22288	22588	1509	+	.	ID="HELITRON-5_DRH";Tend="4527";Tstart="4257";shortTE="F";uid="062bca22-b6e2-4959-ac23-6ad13c12915f"
Mc2010	RepeatMasker	Retroposon?	29082	29674	2041	-	.	ID="SINE2-1_AP";Tend="698";Tstart="84";shortTE="F";uid="074fae51-bc1a-4bb5-8e15-6f99f6c35670"
Mc2010	RepeatMasker	Unknown	13324	13706	2801	-	.	ID="RND-1_FAMILY-233";Tend="573";Tstart="209";shortTE="F";uid="9787a8a0-4bef-4362-b2cf-2d5eb5025be2"
Mc2010	RepeatMasker	DNA	27395	27544	883	-	.	ID="RND-6_FAMILY-24285";Tend="669";Tstart="509";shortTE="F";uid="fa2f2175-3a78-4387-9924-82e898a2eee3"
Mc2010	RepeatMasker	Retroposon?	13681	14380	2304	-	.	ID="SINE2-1_AP";Tend="727";Tstart="4";shortTE="F";uid="6846b1ac-df2c-4a8b-9fc1-aa691bae17a6"
Mc2010	RepeatMasker	DNA/Ginger-2	14624	15144	4179	-	.	ID="RND-6_FAMILY-5999";Tend="1321";Tstart="783";shortTE="F";uid="0b2cc49c-e931-4252-8785-19fe069cb422"
Mc2010	RepeatMasker	DNA/TcMar-Pogo	1	295	2477	-	.	ID="RND-6_FAMILY-10978";Tend="1164";Tstart="870";shortTE="F";uid="7ceb6a17-ff1d-4fc2-a4d0-e6f4aaa3d8e0"
Mc2010	RepeatMasker	LINE/I-Jockey	3275	4286	781	-	.	ID="VINGI-21_LMI";Tend="2627";Tstart="1613";shortTE="F";uid="dcc3659a-6a0b-4791-929e-4053a6887857"
Mc2010	RepeatMasker	Unknown	36724	37085	1119	-	.	ID="RND-6_FAMILY-10004";Tend="1462";Tstart="1083";shortTE="F";uid="48e5993b-1f28-404f-8c01-271bc60e8a0a"
Mc2010	RepeatMasker	DNA/Kolobok-E	34767	35058	812	-	.	ID="RND-6_FAMILY-12898";Tend="1419";Tstart="1134";shortTE="F";uid="660ae8cc-f0ef-4a6f-85a4-88375a2ecdc2"
Mc2010	RepeatMasker	Unknown	20579	20862	481	-	.	ID="RND-1_FAMILY-61";Tend="995";Tstart="708";shortTE="F";uid="940c3b04-a449-43c4-9681-bcb12c5b7060"
Mc2010	RepeatMasker	DNA/TcMar-m44?	24314	24479	793	-	.	ID="DNA4-9_AP";Tend="177";Tstart="1";shortTE="F";uid="11ed470e-f8c7-471e-99a5-aac59d2d9330"
Mc2010	RepeatMasker	Unknown	481	1276	3281	-	.	ID="RND-6_FAMILY-159";Tend="1165";Tstart="367";shortTE="F";uid="173205db-cb44-44a6-b438-41fc71c45355"
Mc2010	RepeatMasker	DNA/hAT-Tip100	11833	12027	1044	-	.	ID="RND-5_FAMILY-1688";Tend="1069";Tstart="874";shortTE="F";uid="37f90f5f-e854-453c-8308-d351f77a5795"
Mc2010	RepeatMasker	DNA/Kolobok-E	12616	13127	1392	-	.	ID="KOLOBOKE-3_AP";Tend="2172";Tstart="1619";shortTE="F";uid="ffff77e8-4ac1-46cb-81ca-73cbc70dee91"
Mc20101	RepeatMasker	Unknown	135	242	804	+	.	ID="RND-1_FAMILY-32";Tend="1156";Tstart="1047";shortTE="F";uid="80c044ac-7863-4d16-9e9a-3182809b2e31"
Mc20101	RepeatMasker	DNA/MULE-MuDR	1570	1996	814	-	.	ID="RND-5_FAMILY-996";TEgroup="ctg_20101%7CRND-5_FAMILY-996%7C1";Tend="1098";Tstart="464";shortTE="F";uid="fbefe88c-966b-48e8-b923-98523137c390"
Mc20102	RepeatMasker	DNA/Ginger	1	265	1748	+	.	ID="RND-1_FAMILY-6";Tend="2400";Tstart="2121";shortTE="F";uid="e39e558b-2a7c-46bb-95a7-bb92a6a864e7"
Mc20103	RepeatMasker	LINE/I	1223	1644	1574	+	.	ID="RND-6_FAMILY-5269";Tend="1357";Tstart="954";shortTE="F";uid="3e17a65f-9be2-4f19-adf3-dbdb2366c4d3"
Mc20104	RepeatMasker	DNA/TcMar-m44	3228	3371	941	-	.	ID="dnax-3c_ap";Tend="144";Tstart="1";shortTE="F";uid="0f301ac5-56c1-4307-9ddc-890356c832a1"
Mc20105	RepeatMasker	DNA/hAT	1807	2360	995	+	.	ID="RND-5_FAMILY-6985";TEgroup="ctg_20105%7CRND-5_FAMILY-6985%7C1";Tend="1390";Tstart="675";shortTE="F";uid="bc05421f-4c55-4193-9b29-2a734f5e952d"
Mc20105	RepeatMasker	DNA	229	907	2719	+	.	ID="DNA2-3_AP";Tend="613";Tstart="1";shortTE="F";uid="e418f793-89d3-436f-98d1-a65753dbe948"
Mc20105	RepeatMasker	DNA/hAT-Charlie	2364	2716	822	+	.	ID="rnd-1_family-91";Tend="1044";Tstart="570";shortTE="F";uid="9740399a-6cbc-403d-86ff-091962047e0d"
Mc20105	RepeatMasker	LINE/I	1	199	1748	-	.	ID="RND-6_FAMILY-1728";Tend="1378";Tstart="1180";shortTE="F";uid="f8170ea6-bbf8-4807-854f-ad82c925a246"
Mc20105	RepeatMasker	DNA/hAT	1750	1965	781	-	.	ID="RND-5_FAMILY-4512";Tend="1685";Tstart="1436";shortTE="F";uid="7de7f299-9c18-4722-bd3a-31dfe94ea2b8"
Mc20105	RepeatMasker	LINE/I	911	1259	2896	-	.	ID="RND-6_FAMILY-1728";Tend="1183";Tstart="836";shortTE="F";uid="7c94478d-9ad1-4cd1-9a7c-323bc1d6ae7b"
Mc20105	RepeatMasker	Unknown	2686	2860	1136	-	.	ID="RND-6_FAMILY-3559";Tend="1307";Tstart="1135";shortTE="F";uid="a89b81c1-5569-4a67-a4bf-550643a27076"
Mc20106	RepeatMasker	DNA/MULE-NOF	1	351	2733	+	.	ID="RND-5_FAMILY-5276";Tend="1187";Tstart="836";shortTE="F";uid="5a87f090-4dc8-4513-90a8-862e73246259"
Mc20106	RepeatMasker	LINE/I-Jockey	1682	1979	2191	+	.	ID="RND-6_FAMILY-7570";Tend="1259";Tstart="965";shortTE="F";uid="fbe2c48b-52f6-4c20-ac24-a36561d17bab"
Mc20106	RepeatMasker	DNA/MULE-MuDR	842	1002	409	-	.	ID="RND-6_FAMILY-6288";Tend="996";Tstart="838";shortTE="F";uid="a7badf49-4983-47ff-a960-7c39feb4d81b"
Mc20107	RepeatMasker	DNA/Ginger-1	1764	2188	511	+	.	ID="rnd-1_family-4";Tend="2282";Tstart="1912";shortTE="F";uid="85fed91d-61d0-4910-84cb-67c3da6f7c2a"
Mc20107	RepeatMasker	DNA/hAT	3098	3370	1674	+	.	ID="rnd-1_family-287";Tend="945";Tstart="609";shortTE="F";uid="b0e73dd3-5167-4ccd-9929-b67d0bb59d99"
Mc20107	RepeatMasker	DNA/hAT	2270	3095	3742	+	.	ID="RND-1_FAMILY-322";Tend="1530";Tstart="715";shortTE="F";uid="4a530f55-b98f-4f5e-aae4-95bf06c8df33"
Mc20108	RepeatMasker	DNA/TcMar-Fot1	2070	2671	436	-	.	ID="MARINER-78_LMI";Tend="1512";Tstart="907";shortTE="F";uid="00c9a6a1-f8cc-4aba-9a1a-5793d14a2c91"
Mc20109	RepeatMasker	DNA/hAT-Tip100	18	253	1532	-	.	ID="RND-6_FAMILY-11561";Tend="1007";Tstart="793";shortTE="F";uid="d94df8e0-bcbc-408b-966e-27cf8e4ef6a5"
Mc2011	RepeatMasker	DNA	19719	20286	1294	+	.	ID="DNA4-2_AP";Tend="548";Tstart="1";shortTE="F";uid="394ccc64-0a82-43e9-b4cb-10972ee7b3b2"
Mc2011	RepeatMasker	Unknown	9640	9787	441	+	.	ID="RND-6_FAMILY-26297";Tend="1306";Tstart="1137";shortTE="F";uid="4f52be3e-9590-46e7-9bd1-000b0ffa87b9"
Mc2011	RepeatMasker	DNA	14447	14767	614	+	.	ID="DNA4-3_AP";Tend="613";Tstart="303";shortTE="F";uid="2258d55f-88a8-482f-b32a-032fc0d5112f"
Mc2011	RepeatMasker	LINE/I	10271	10896	3614	+	.	ID="RND-6_FAMILY-12485";Tend="1320";Tstart="702";shortTE="F";uid="0874db0e-1090-43a7-85a7-b8a2c6236e60"
Mc2011	RepeatMasker	DNA/hAT?	18309	18567	465	+	.	ID="RND-5_FAMILY-3449";Tend="2180";Tstart="1929";shortTE="F";uid="8b4b22ba-b4b3-4275-88da-23ee050fdcc9"
Mc2011	RepeatMasker	LINE/I	36880	37453	748	+	.	ID="RND-6_FAMILY-872";TEgroup="ctg_2011%7CRND-6_FAMILY-872%7C1";Tend="1321";Tstart="936";shortTE="F";uid="b8af7933-242b-4402-94ce-3a80463980e3"
Mc2011	RepeatMasker	DNA	44124	44338	789	-	.	ID="ttaa2c_ap";Tend="360";Tstart="143";shortTE="F";uid="78f08e12-4ddb-4845-88d5-491a3ef7bd70"
Mc2011	RepeatMasker	Retroposon?	47417	47567	1228	-	.	ID="SINE2-1_AP";Tend="1770";Tstart="1621";shortTE="F";uid="f73c1787-6878-4d31-bd51-0ad13f8c5b30"
Mc2011	RepeatMasker	DNA	30331	30635	945	-	.	ID="TTAA25_AP";Tend="491";Tstart="191";shortTE="F";uid="1296e8a1-3b6d-47f1-bba2-9e1a3ae78f39"
Mc2011	RepeatMasker	DNA/Ginger-1	1	541	3864	-	.	ID="rnd-6_family-13505";Tend="1055";Tstart="431";shortTE="F";uid="42a8d6b3-5b52-4875-b897-880b518dc6c0"
Mc2011	RepeatMasker	DNA	8910	9077	587	-	.	ID="ttaa2c_ap";Tend="291";Tstart="134";shortTE="F";uid="fa2988c0-ff44-409a-8a19-2de0f677508f"
Mc2011	RepeatMasker	Unknown	2829	2949	800	-	.	ID="RND-5_FAMILY-5708";Tend="1664";Tstart="1545";shortTE="F";uid="6805b8b7-6658-4c53-bf4d-663335a81898"
Mc20110	RepeatMasker	DNA/hAT-Tip100	3247	3483	1457	+	.	ID="RND-5_FAMILY-538";Tend="1114";Tstart="838";shortTE="F";uid="b9b28879-fd2d-4497-98a6-c0c8e67a76b9"
Mc20110	RepeatMasker	Unknown	1	255	2244	-	.	ID="RND-1_FAMILY-260";Tend="915";Tstart="661";shortTE="F";uid="1db40e01-6c62-4d87-8af2-51c27145ab5f"
Mc20111	RepeatMasker	DNA	1980	2269	1113	+	.	ID="RND-5_FAMILY-3837";Tend="1251";Tstart="967";shortTE="F";uid="31aaeac4-c3ba-4424-aeb5-0881be23c3e4"
Mc20113	RepeatMasker	DNA	3016	3229	432	+	.	ID="RND-6_FAMILY-5626";Tend="591";Tstart="374";shortTE="F";uid="ecb4fcfe-2cbf-4ff6-b0ee-ffb43ec6bb4c"
Mc20113	RepeatMasker	DNA/Ginger-2	76	1165	7345	+	.	ID="RND-6_FAMILY-3769";Tend="1099";Tstart="81";shortTE="F";uid="defeaa48-534e-49ad-83db-06839f5402e3"
Mc20113	RepeatMasker	Unknown	4066	4255	567	+	.	ID="RND-6_FAMILY-16540";Tend="170";Tstart="2";shortTE="F";uid="d8ddbc97-3f2b-45cc-bdf1-9c8331d3448e"
Mc20113	RepeatMasker	Unknown	1927	2090	2932	+	.	ID="RND-6_FAMILY-2989";Tend="1429";Tstart="872";shortTE="F";uid="c96e0ba1-5997-4182-a3c4-5da8ae720f15"
Mc20113	RepeatMasker	DNA/hAT-Tip100	1507	1926	2970	+	.	ID="RND-6_FAMILY-683";Tend="1397";Tstart="979";shortTE="F";uid="96fd4743-87c2-420f-bb58-62fb0ef16d5e"
Mc20114	RepeatMasker	DNA/Ginger-1	1461	1565	445	+	.	ID="RND-6_FAMILY-13505";Tend="2333";Tstart="1912";shortTE="F";uid="f3c78677-6c7a-411a-a70b-d7566b9d38c6"
Mc20114	RepeatMasker	DNA/Kolobok-E	1124	1460	781	+	.	ID="KOLOBOKE-2_AP";Tend="2207";Tstart="1835";shortTE="F";uid="b76a6bdb-b630-4821-b486-982c85f5751a"
Mc20114	RepeatMasker	DNA/hAT	2508	3122	4095	+	.	ID="RND-6_FAMILY-3540";Tend="1418";Tstart="812";shortTE="F";uid="376ab020-7bc7-4998-85a3-f8743b9f7e58"
Mc20114	RepeatMasker	Unknown	491	768	1056	+	.	ID="RND-1_FAMILY-131";Tend="1012";Tstart="616";shortTE="F";uid="faff404e-a63e-4cf5-8f36-1a7957e87f04"
Mc20114	RepeatMasker	LTR/Gypsy	3408	3526	437	-	.	ID="RND-6_FAMILY-9232";Tend="1713";Tstart="1596";shortTE="F";uid="043d7cb8-a61b-457f-a4d1-ba0ad77842c7"
Mc20114	RepeatMasker	Unknown	306	485	522	-	.	ID="RND-5_FAMILY-11497";Tend="1079";Tstart="903";shortTE="F";uid="4d1d9ac9-d363-482c-88be-84ae4eb8e82c"
Mc20114	RepeatMasker	DNA/Ginger	1121	1512	763	-	.	ID="RND-5_FAMILY-2916";Tend="731";Tstart="352";shortTE="F";uid="e2876aa5-0e73-416e-9e8c-dba44df8953b"
Mc20114	RepeatMasker	Retroposon?	830	1077	600	-	.	ID="SINE2-1_AP";Tend="1463";Tstart="1218";shortTE="F";uid="6ae50486-e69e-4277-9eab-6afd78a26e99"
Mc20115	RepeatMasker	Retroposon?	3069	3264	1713	+	.	ID="RND-1_FAMILY-338";Tend="1072";Tstart="877";shortTE="F";uid="f3cd0a4e-bf4f-4ce4-951e-8f81cbfd6924"
Mc20115	RepeatMasker	DNA/hAT	711	950	847	+	.	ID="RND-6_FAMILY-4747";Tend="582";Tstart="384";shortTE="F";uid="2b5e7578-05c7-44c3-a6f3-d071022af50d"
Mc20115	RepeatMasker	DNA	3332	3566	1885	+	.	ID="DNA-TTAA-1_AP";Tend="377";Tstart="143";shortTE="F";uid="467c9c1e-0338-4e64-b617-bb35d38f8b37"
Mc20115	RepeatMasker	DNA/Ginger-1	1	204	1646	-	.	ID="RND-6_FAMILY-8803";Tend="1377";Tstart="1174";shortTE="F";uid="93d8ac00-fc4e-424a-901c-c054c62fcafc"
Mc20116	RepeatMasker	DNA/Ginger-1	3114	3565	1153	+	.	ID="rnd-6_family-3412";Tend="688";Tstart="249";shortTE="F";uid="2e1e9edd-180b-4a7a-90f7-a3d4d3489c8b"
Mc20116	RepeatMasker	Retroposon?	303	804	636	+	.	ID="SINE2-1_AP";Tend="1035";Tstart="546";shortTE="F";uid="b20d5bb0-b918-4c70-bcde-3acdd1296918"
Mc20116	RepeatMasker	DNA/Ginger-1	17	226	749	+	.	ID="RND-6_FAMILY-17528";Tend="260";Tstart="56";shortTE="F";uid="f59a52ea-7856-4c87-9bda-358bf76685b8"
Mc20116	RepeatMasker	DNA/Kolobok-E	2427	2632	495	-	.	ID="KOLOBOKE-2_AP";Tend="2128";Tstart="1928";shortTE="F";uid="a27c83be-4621-49f0-b485-0ce9e2c41973"
Mc20116	RepeatMasker	DNA/Ginger-1	267	751	603	-	.	ID="rnd-6_family-8803";Tend="1810";Tstart="1118";shortTE="F";uid="9c43e315-2fb4-4a9b-a43f-c08b58c21fd2"
Mc20116	RepeatMasker	DNA/hAT	1395	1518	445	-	.	ID="RND-6_FAMILY-6221";Tend="1834";Tstart="1729";shortTE="F";uid="3e0d5046-518a-47cc-8018-4d88e649186b"
Mc20116	RepeatMasker	DNA/Kolobok-E	107	266	617	-	.	ID="RND-6_FAMILY-12898";Tend="1508";Tstart="1351";shortTE="F";uid="616313de-298b-4e08-8477-b1f9c284b474"
Mc20117	RepeatMasker	DNA	1890	2278	1177	+	.	ID="TTAA7_AP";Tend="430";Tstart="15";shortTE="F";uid="0ca741c9-7793-4ab9-9795-9f1c163a46a1"
Mc20118	RepeatMasker	DNA/TcMar-Pogo?	3364	3564	1541	-	.	ID="RND-6_FAMILY-4480";Tend="1595";Tstart="1393";shortTE="F";uid="54a9e33e-385f-43a9-889c-5572f31068f8"
Mc20118	RepeatMasker	Unknown	2610	2749	693	-	.	ID="RND-1_FAMILY-143";Tend="963";Tstart="825";shortTE="F";uid="7cd057bc-b7a0-406e-9cac-6c1c828006fb"
Mc20118	RepeatMasker	Unknown	3256	3369	1019	-	.	ID="RND-5_FAMILY-1047";Tend="1365";Tstart="1252";shortTE="F";uid="be8677f8-c630-4658-b11b-9acfc71aefbf"
Mc20118	RepeatMasker	RC/Helitron	200	869	3807	-	.	ID="RND-5_FAMILY-15965";Tend="1484";Tstart="827";shortTE="F";uid="5f5cdcd7-a328-4fd8-92b8-e728628da7db"
Mc20119	RepeatMasker	DNA/MULE-MuDR	1	189	1553	+	.	ID="RND-5_FAMILY-996";Tend="1098";Tstart="915";shortTE="F";uid="611fdafb-417f-4792-b4ec-2d8c1996602a"
Mc20119	RepeatMasker	DNA/hAT	196	589	2988	+	.	ID="RND-1_FAMILY-314";Tend="1290";Tstart="886";shortTE="F";uid="a5c2f872-c10d-45c3-88e2-a9bbfd4713f9"
Mc20119	RepeatMasker	Unknown	3294	3564	1497	-	.	ID="RND-1_FAMILY-36";Tend="1734";Tstart="1335";shortTE="F";uid="cd6109bc-690e-4cdc-af4a-c89ca017fbc7"
Mc20119	RepeatMasker	DNA/hAT	589	862	1705	-	.	ID="RND-5_FAMILY-4898";Tend="435";Tstart="177";shortTE="F";uid="3a20696d-0267-4b98-957c-3b813775fca9"
Mc2012	RepeatMasker	DNA/Kolobok-E	11141	11381	460	+	.	ID="RND-6_FAMILY-22667";Tend="1293";Tstart="1067";shortTE="F";uid="fb0d3654-eadd-4c36-80f3-745a01fd7d8c"
Mc2012	RepeatMasker	DNA/hAT-Ac	16130	18686	3434	+	.	ID="RND-6_FAMILY-6426";TEgroup="ctg_2012%7CRND-6_FAMILY-6426%7C1";Tend="2312";Tstart="2";shortTE="F";uid="435fd230-e9eb-40d1-9743-3fb6694d1dd4"
Mc2012	RepeatMasker	DNA/hAT-Ac	31676	32363	509	+	.	ID="RND-6_FAMILY-6426";Tend="2337";Tstart="1706";shortTE="F";uid="98a75134-ee27-4561-806d-c4325a807a26"
Mc2012	RepeatMasker	DNA/hAT-Ac	35511	36029	985	+	.	ID="RND-6_FAMILY-6426";Tend="1232";Tstart="736";shortTE="F";uid="36653bf4-0330-4e78-9032-14e3e9731460"
Mc2012	RepeatMasker	Unknown	21189	21397	457	+	.	ID="RND-5_FAMILY-11707";Tend="1569";Tstart="1370";shortTE="F";uid="e832cfea-dfca-4a44-9a07-5c5d6f0e3cce"
Mc2012	RepeatMasker	LINE/I	9632	9738	407	+	.	ID="RND-6_FAMILY-5269";Tend="1306";Tstart="1207";shortTE="F";uid="8e42e2b2-a421-4d98-b8af-11aa1660cd42"
Mc2012	RepeatMasker	DNA/hAT-Ac	29594	31411	5584	+	.	ID="RND-6_FAMILY-6426";Tend="1722";Tstart="1";shortTE="F";uid="1bc631e1-b1c5-4430-8457-93800d5eea36"
Mc2012	RepeatMasker	DNA/hAT-hAT19	22092	22712	4381	+	.	ID="RND-5_FAMILY-10701";Tend="1463";Tstart="860";shortTE="F";uid="937d4eab-f701-47d5-b897-d1ce9c2ed04d"
Mc2012	RepeatMasker	DNA	19526	19901	1227	-	.	ID="DNA4-2_AP";Tend="768";Tstart="403";shortTE="F";uid="59dbe5d0-b987-4db0-adee-73a7dd39567d"
Mc2012	RepeatMasker	DNA/hAT-hAT19	24956	25235	1037	-	.	ID="RND-6_FAMILY-30950";Tend="566";Tstart="313";shortTE="F";uid="231a1b0e-ca02-4940-a834-0fd94af23862"
Mc2012	RepeatMasker	Unknown	23481	23691	1108	-	.	ID="RND-6_FAMILY-29395";Tend="309";Tstart="94";shortTE="F";uid="e9bf2f4f-638d-4647-8ded-d30ba3fdc24b"
Mc2012	RepeatMasker	Unknown	23011	23477	3412	-	.	ID="RND-6_FAMILY-1133";Tend="1344";Tstart="897";shortTE="F";uid="159e7c88-3c66-4883-84d5-71b213a1ef41"
Mc2012	RepeatMasker	Unknown	22713	23025	1302	-	.	ID="RND-6_FAMILY-29395";Tend="598";Tstart="303";shortTE="F";uid="cf7a2a41-bb76-4f1c-b3ff-36f9c9954c9e"
Mc2012	RepeatMasker	DNA/hAT-hAT19	24644	24749	461	-	.	ID="RND-6_FAMILY-30950";Tend="906";Tstart="801";shortTE="F";uid="f778a9ed-63d9-4db6-8d52-2ada847fd849"
Mc2012	RepeatMasker	DNA/Kolobok-E	15412	15559	406	-	.	ID="KOLOBOKE-2_AP";Tend="1279";Tstart="1120";shortTE="F";uid="c6e59353-1d56-4213-a28e-50f04a33685c"
Mc2012	RepeatMasker	DNA	34299	34400	511	-	.	ID="dna4-2_ap";Tend="100";Tstart="1";shortTE="F";uid="ac58cd49-d0b7-41b4-83b5-f19b20ae63d1"
Mc2012	RepeatMasker	DNA/hAT-Ac	36250	36371	481	-	.	ID="RND-6_FAMILY-6426";Tend="1237";Tstart="1119";shortTE="F";uid="0c1d8675-6bca-4c8a-83b2-397eab14ce6a"
Mc2012	RepeatMasker	LINE/RTE-BovB	26814	27800	749	-	.	ID="RTE-63_LMI";Tend="2494";Tstart="1521";shortTE="F";uid="27f7ab14-97d2-48b8-bb4d-ab461bc7dc39"
Mc2012	RepeatMasker	DNA	19921	20143	728	-	.	ID="dna4-2_ap";Tend="217";Tstart="8";shortTE="F";uid="0957a04d-48fb-495f-9104-fec8e7a24a54"
Mc20120	RepeatMasker	DNA	1865	2045	664	+	.	ID="DNA2-3_AP";Tend="206";Tstart="35";shortTE="F";uid="bb6b2efb-bbc1-48d7-96c0-e7ca0c4fafe1"
Mc20120	RepeatMasker	DNA	2340	2515	649	+	.	ID="DNA2-3_AP";Tend="632";Tstart="451";shortTE="F";uid="58c68de3-8cdf-4f96-9b9f-8c3b1ab3d22a"
Mc20120	RepeatMasker	DNA/Ginger	45	305	685	+	.	ID="RND-5_FAMILY-2916";Tend="2065";Tstart="1785";shortTE="F";uid="d47e869b-6770-421b-b147-f3ec55df4ba5"
Mc20120	RepeatMasker	DNA	2404	2533	596	-	.	ID="RND-5_FAMILY-5953";Tend="1027";Tstart="900";shortTE="F";uid="b9b8b182-fa62-4229-b5a5-5a431af46691"
Mc20122	RepeatMasker	DNA/Ginger	1489	1660	579	+	.	ID="RND-1_FAMILY-6";Tend="1089";Tstart="918";shortTE="F";uid="2e32068d-4aca-4a38-9383-f25dcb2b9b5d"
Mc20122	RepeatMasker	DNA/hAT-hAT19	2271	2543	1142	+	.	ID="RND-6_FAMILY-27267";Tend="1751";Tstart="1472";shortTE="F";uid="a3ab845c-5b0a-4217-915f-414a2dfee7de"
Mc20122	RepeatMasker	DNA/MULE-NOF	3268	3563	2183	+	.	ID="RND-5_FAMILY-5276";Tend="735";Tstart="462";shortTE="F";uid="2c41c183-4124-4968-9d30-8128b2c5e325"
Mc20122	RepeatMasker	DNA/hAT-hAT19	1960	2511	2854	-	.	ID="RND-5_FAMILY-499";Tend="1428";Tstart="774";shortTE="F";uid="64ea14c4-77c2-479a-9ebd-507758de1a47"
Mc20123	RepeatMasker	DNA/MULE-MuDR	1845	2296	746	+	.	ID="MUDR8X_AP";TEgroup="ctg_20123%7CMUDR8X_AP%7C1";Tend="1542";Tstart="1";shortTE="F";uid="5dc001f2-eb0c-4535-97a1-57198ec923ab"
Mc20123	RepeatMasker	Retroposon?	2442	3232	2046	+	.	ID="SINE2-1_AP";Tend="1411";Tstart="674";shortTE="F";uid="94af72b6-baff-4a5c-8205-f13b2ebb77c4"
Mc20123	RepeatMasker	Retroposon?	2311	2634	487	-	.	ID="RND-6_FAMILY-6844";Tend="1098";Tstart="712";shortTE="F";uid="495d7fbe-1e1e-47bf-817d-44c709371dd8"
Mc20123	RepeatMasker	DNA/Ginger-1	343	573	412	-	.	ID="GINGER1-1_AP";Tend="4354";Tstart="4128";shortTE="F";uid="7f54eea3-daa2-44c7-83dd-2f70b93e97b6"
Mc20123	RepeatMasker	DNA/MULE-NOF	625	1569	3488	-	.	ID="rnd-6_family-12567";Tend="1099";Tstart="469";shortTE="F";uid="c95701d6-a3a2-47bb-a304-e9075f83847b"
Mc20123	RepeatMasker	Unknown	3381	3563	752	-	.	ID="RND-1_FAMILY-13";Tend="526";Tstart="346";shortTE="F";uid="23fd40d0-225a-4f55-8d07-fe5b683b34ce"
Mc20123	RepeatMasker	DNA	500	619	799	-	.	ID="DNA8-92_AP";Tend="404";Tstart="288";shortTE="F";uid="8d23c616-eade-40a4-bebe-5c5d2d7b169d"
Mc20124	RepeatMasker	DNA	3366	3553	1317	+	.	ID="RND-6_FAMILY-12458";Tend="420";Tstart="239";shortTE="F";uid="9b927f07-a870-4945-98ac-6a86e119bd13"
Mc20124	RepeatMasker	Unknown	323	582	1783	+	.	ID="RND-5_FAMILY-439";Tend="1292";Tstart="1008";shortTE="F";uid="0be31846-09ba-40de-ae35-e34064f89511"
Mc20124	RepeatMasker	Unknown	1	199	1691	+	.	ID="RND-6_FAMILY-12456";Tend="1061";Tstart="863";shortTE="F";uid="3bc84041-1b63-46f6-a065-aee3e8837419"
Mc20124	RepeatMasker	DNA/hAT-Charlie	2707	3235	3465	-	.	ID="RND-6_FAMILY-6783";Tend="1356";Tstart="872";shortTE="F";uid="0b8794ba-97ce-457e-b8a2-5a13d5564c32"
Mc20124	RepeatMasker	Retroposon?	581	1195	1446	-	.	ID="SINE2-1_AP";Tend="1903";Tstart="941";shortTE="F";uid="e8b54cd5-8155-4466-be3e-b39d373d8743"
Mc20124	RepeatMasker	DNA	3342	3488	424	-	.	ID="RND-6_FAMILY-9399";Tend="577";Tstart="438";shortTE="F";uid="776d39a3-e878-4a82-9f68-bbeb0e957bdb"
Mc20125	RepeatMasker	DNA/hAT	9	248	746	+	.	ID="RND-5_FAMILY-3706";Tend="1662";Tstart="1447";shortTE="F";uid="504531a2-f39d-4041-ada4-9d2cbee7a5c8"
Mc20126	RepeatMasker	Retroposon?	3337	3563	1808	+	.	ID="RND-6_FAMILY-21009";Tend="236";Tstart="12";shortTE="F";uid="30aff89c-2b62-4ed1-9e77-4fdee3cdc8e8"
Mc20127	RepeatMasker	LINE/R1	914	1524	3634	+	.	ID="R1-3_AP";Tend="6097";Tstart="5465";shortTE="F";uid="4a8c6ca0-47e4-4209-98fb-9872959fd81a"
Mc20127	RepeatMasker	LINE/R1	1	666	5033	+	.	ID="R1-3_AP";Tend="5414";Tstart="4748";shortTE="F";uid="531190c9-e131-4e65-911a-0d23405f48fd"
Mc20128	RepeatMasker	DNA/hAT	1815	2229	1095	+	.	ID="RND-5_FAMILY-3706";Tend="821";Tstart="401";shortTE="F";uid="ff78b5bb-54a6-4321-bbbc-43be30604bcf"
Mc20128	RepeatMasker	DNA/hAT-Ac	2947	3562	3585	+	.	ID="RND-1_FAMILY-112";Tend="1416";Tstart="735";shortTE="F";uid="2a8d033f-101a-415d-a4b4-0bda275495be"
Mc20128	RepeatMasker	DNA/hAT-hAT19	2287	2582	915	+	.	ID="DNA8-49_AP";Tend="289";Tstart="1";shortTE="F";uid="7e6d01e2-ef75-40f7-9a0c-c16e402de512"
Mc20128	RepeatMasker	Unknown	1829	2286	732	-	.	ID="RND-5_FAMILY-1093";Tend="1627";Tstart="1250";shortTE="F";uid="8a005d05-c86a-479c-b6ec-85bbab7276b3"
Mc20129	RepeatMasker	Unknown	3562	3807	1113	+	.	ID="RND-1_FAMILY-75";Tend="589";Tstart="351";shortTE="F";uid="0f3fbd04-749c-40f9-9047-2d7172395a7c"
Mc20129	RepeatMasker	Unknown	874	1192	617	+	.	ID="RND-6_FAMILY-962";Tend="1556";Tstart="1239";shortTE="F";uid="fdcd4a96-c959-4b35-9123-d6d9f6b1abdd"
Mc20129	RepeatMasker	LTR/Gypsy	1519	2105	932	+	.	ID="RND-5_FAMILY-345";Tend="1634";Tstart="1064";shortTE="F";uid="a08c0e9e-009f-4b4b-aff2-9a5ff9b5869d"
Mc20129	RepeatMasker	LINE/CR1	4246	4757	620	+	.	ID="RND-6_FAMILY-3070";Tend="1343";Tstart="827";shortTE="F";uid="071cf56b-e6dc-4334-90fc-c731c71d199d"
Mc20129	RepeatMasker	Unknown	3361	3780	3684	-	.	ID="RND-1_FAMILY-102";Tend="934";Tstart="515";shortTE="F";uid="c159bd6d-0d22-4056-8b5b-000e78f0345f"
Mc2013	RepeatMasker	DNA	46108	46653	690	+	.	ID="TTAA20_AP";TEgroup="ctg_2013%7CTTAA20_AP%7C1";Tend="661";Tstart="2";shortTE="F";uid="c9284e2d-65eb-452c-9384-68b92a9808d0"
Mc2013	RepeatMasker	Unknown	4209	4666	880	+	.	ID="RND-6_FAMILY-14723";Tend="969";Tstart="514";shortTE="F";uid="ed646d29-a377-404c-86e9-4d1eaa56e252"
Mc2013	RepeatMasker	DNA/Ginger	62404	62605	1250	+	.	ID="RND-5_FAMILY-2916";Tend="582";Tstart="385";shortTE="F";uid="3c707360-e2b7-41f2-842e-a09939958429"
Mc2013	RepeatMasker	DNA/Kolobok-E	41772	42207	1729	+	.	ID="RND-6_FAMILY-12898";Tend="1486";Tstart="961";shortTE="F";uid="0cad9b84-b193-4a15-8efa-cfbfa1d02fd7"
Mc2013	RepeatMasker	Retroposon?	20302	20657	487	+	.	ID="SINE2-1_AP";Tend="570";Tstart="200";shortTE="F";uid="7108696a-c50f-467a-8969-2dd57ee2aa4e"
Mc2013	RepeatMasker	Retroposon?	59823	60253	543	+	.	ID="RND-1_FAMILY-311";Tend="679";Tstart="234";shortTE="F";uid="a1251918-020f-4dd7-9b53-d8ebea85a96f"
Mc2013	RepeatMasker	DNA/TcMar-Mariner	39804	40133	637	+	.	ID="RND-6_FAMILY-24253";TEgroup="ctg_2013%7CRND-6_FAMILY-24253%7C1";Tend="944";Tstart="551";shortTE="F";uid="22fbc2d2-4507-4872-b8c4-52edb90bffb6"
Mc2013	RepeatMasker	DNA/hAT-Ac	64863	64990	575	+	.	ID="RND-6_FAMILY-4473";Tend="292";Tstart="171";shortTE="F";uid="d516e376-669e-4932-86ca-48831b59508a"
Mc2013	RepeatMasker	DNA/hAT-Charlie	49130	50319	9348	+	.	ID="RND-6_FAMILY-15842";Tend="1836";Tstart="662";shortTE="F";uid="520af24e-ee53-4348-8e88-804b483bd763"
Mc2013	RepeatMasker	DNA/hAT-Charlie	6059	6397	490	+	.	ID="DNA8-51_AP";TEgroup="ctg_2013%7CDNA8-51_AP%7C1";Tend="507";Tstart="1";shortTE="F";uid="3e0f9fb7-7260-4419-b157-4d959c866ad8"
Mc2013	RepeatMasker	RC/Helitron	37253	37552	565	+	.	ID="RND-6_FAMILY-18865";Tend="1104";Tstart="724";shortTE="F";uid="9cb9b5f3-5701-4e20-b2b0-99ff6916f17c"
Mc2013	RepeatMasker	DNA/MULE-NOF	64987	65152	1350	+	.	ID="RND-6_FAMILY-7820";Tend="816";Tstart="651";shortTE="F";uid="3ef8d97d-f1ae-47d5-8707-91c21bdef5dd"
Mc2013	RepeatMasker	Unknown	35440	36255	4451	+	.	ID="RND-1_FAMILY-290";Tend="1571";Tstart="795";shortTE="F";uid="4ef71a8e-cf74-4c9f-b108-3262da922545"
Mc2013	RepeatMasker	DNA	24359	25080	2995	+	.	ID="DNA4-1_AP";Tend="778";Tstart="1";shortTE="F";uid="b61da9f2-d262-40e0-9c35-4f6764a086a0"
Mc2013	RepeatMasker	Unknown	25053	26170	883	+	.	ID="RND-6_FAMILY-13942";TEgroup="ctg_2013%7CRND-6_FAMILY-13942%7C1";Tend="1818";Tstart="517";shortTE="F";uid="a0103a21-63f8-4e22-91e0-fe61c247b548"
Mc2013	RepeatMasker	DNA	1137	1356	475	-	.	ID="DNA4-2_AP";Tend="769";Tstart="546";shortTE="F";uid="fddc4320-71be-42d9-a581-1b9dd1bd07c5"
Mc2013	RepeatMasker	Retroposon?	42208	42410	2393	-	.	ID="SINE2-1_AP";Tend="372";Tstart="1";shortTE="F";uid="3d1c2df0-3671-457a-a5bc-5b9d5f938b3d"
Mc2013	RepeatMasker	DNA/Ginger-1	62391	62496	449	-	.	ID="RND-6_FAMILY-23298";Tend="955";Tstart="852";shortTE="F";uid="0ce8e5ff-224d-472a-92cc-bf991fdc04ee"
Mc2013	RepeatMasker	Unknown	17883	18981	6718	-	.	ID="RND-5_FAMILY-1733";Tend="1877";Tstart="742";shortTE="F";uid="d4ada37f-a01d-42a4-af11-db17fa78b724"
Mc2013	RepeatMasker	DNA/hAT-Charlie	27291	27470	449	-	.	ID="RND-6_FAMILY-10672";Tend="1130";Tstart="956";shortTE="F";uid="d1f057a1-9484-430d-a1d9-91b12fb19a9d"
Mc2013	RepeatMasker	DNA/Kolobok-E	59825	60287	669	-	.	ID="koloboke-2_ap";Tend="2211";Tstart="1873";shortTE="F";uid="c8d14450-2fe6-4e85-9151-9c3ebe6f7102"
Mc2013	RepeatMasker	DNA/hAT-hAT19	13208	13350	421	-	.	ID="DNA8-74_AP";Tend="162";Tstart="7";shortTE="F";uid="006f86d9-336f-473e-bbe4-209e5a297942"
Mc2013	RepeatMasker	DNA/hAT-Charlie	47739	47846	664	-	.	ID="RND-6_FAMILY-358";Tend="852";Tstart="747";shortTE="F";uid="4b145be5-7674-4ecc-9611-23448f53f2fb"
Mc2013	RepeatMasker	DNA	1503	1616	462	-	.	ID="dna4-2_ap";Tend="115";Tstart="3";shortTE="F";uid="1f48ba38-a781-402e-97ac-abf01ad78150"
Mc2013	RepeatMasker	DNA/TcMar-Pogo?	14947	15689	5738	-	.	ID="RND-6_FAMILY-4480";Tend="1595";Tstart="842";shortTE="F";uid="30e4360d-f6d5-4429-9afd-c5bf71035a3a"
Mc2013	RepeatMasker	DNA	46650	46987	742	-	.	ID="ttaa4b_ap";Tend="430";Tstart="122";shortTE="F";uid="633a807a-f3b4-4b48-8226-ff180e4c5263"
Mc2013	RepeatMasker	DNA/hAT-hAT19	36632	37224	4606	-	.	ID="RND-6_FAMILY-10011";Tend="826";Tstart="237";shortTE="F";uid="f8c40ee1-55ba-44a3-9a34-fe486d7ad7a8"
Mc2013	RepeatMasker	LTR/Gypsy	4798	5388	4601	-	.	ID="RND-6_FAMILY-2848";Tend="1399";Tstart="807";shortTE="F";uid="5a78026e-a11c-4943-81e3-c3b18ffd5f71"
Mc2013	RepeatMasker	DNA/MULE-NOF	60984	61139	468	-	.	ID="RND-6_FAMILY-14206";Tend="1203";Tstart="1047";shortTE="F";uid="3e270e01-96e1-49fb-8346-8afbbc17220a"
Mc2013	RepeatMasker	DNA/hAT-Ac	54333	54455	578	-	.	ID="RND-6_FAMILY-214";Tend="782";Tstart="663";shortTE="F";uid="1a2f8756-4814-47f6-a3e6-700254eb88cc"
Mc2013	RepeatMasker	DNA	8779	9296	2302	-	.	ID="DNA4-1_AP";Tend="823";Tstart="265";shortTE="F";uid="e4c670b2-a7d8-4e32-a29e-38bea4acd19f"
Mc2013	RepeatMasker	Retroposon?	23558	23879	1138	-	.	ID="SINE2-1_AP";Tend="344";Tstart="1";shortTE="F";uid="e9079c7d-80ee-4e21-b776-47f0af3b4278"
Mc2013	RepeatMasker	Retroposon?	41277	41771	2393	-	.	ID="SINE2-1_AP";Tend="1270";Tstart="373";shortTE="F";uid="cfbcca42-dadc-4753-82a5-8af4a27e75a6"
Mc20130	RepeatMasker	DNA/Ginger	663	866	448	+	.	ID="RND-5_FAMILY-2916";Tend="2025";Tstart="1830";shortTE="F";uid="42bc0a66-b0ab-498b-b60f-6dc19c9763d5"
Mc20130	RepeatMasker	LINE/R1-LOA	1979	2639	952	-	.	ID="RND-5_FAMILY-1286";Tend="1161";Tstart="506";shortTE="F";uid="2055add7-283a-45b2-bdee-61fe51c74ea3"
Mc20131	RepeatMasker	DNA/MULE-MuDR	1	273	1242	-	.	ID="RND-6_FAMILY-218";Tend="702";Tstart="329";shortTE="F";uid="a9ce6d2d-f060-4f07-9919-5bc79c0bf264"
Mc20132	RepeatMasker	DNA/hAT-Ac	1918	2132	424	+	.	ID="DNA8-56_AP";Tend="562";Tstart="315";shortTE="F";uid="9aca544e-6bf7-451d-af84-5b3bad4f5dcb"
Mc20132	RepeatMasker	DNA/Ginger-1	1142	1647	3286	-	.	ID="rnd-6_family-3412";Tend="1592";Tstart="706";shortTE="F";uid="946efd16-83a0-4335-88b9-91bd3fd78d83"
Mc20132	RepeatMasker	DNA/MULE-MuDR	3180	3367	644	-	.	ID="RND-6_FAMILY-2484";Tend="208";Tstart="7";shortTE="F";uid="569dc6a7-bbac-4591-91fe-d02794599732"
Mc20132	RepeatMasker	Unknown	1	484	3895	-	.	ID="RND-6_FAMILY-6967";Tend="845";Tstart="363";shortTE="F";uid="92f307ea-0826-4bac-b73d-25e9e19ac2ef"
Mc20133	RepeatMasker	DNA	2908	3226	1026	+	.	ID="RND-1_FAMILY-316";Tend="1150";Tstart="801";shortTE="F";uid="5a23f410-5d5a-4ef9-9a81-59fad3dc723f"
Mc20133	RepeatMasker	DNA/Ginger	1	457	3389	+	.	ID="RND-1_FAMILY-6";Tend="2457";Tstart="1999";shortTE="F";uid="26a7c0a2-a90b-421f-ab29-d0708a934833"
Mc20133	RepeatMasker	DNA	2202	2948	3065	-	.	ID="RND-4_FAMILY-1806";Tend="884";Tstart="147";shortTE="F";uid="e7c5442d-243e-4545-9831-5c96b357ac38"
Mc20133	RepeatMasker	DNA	3303	3561	1377	-	.	ID="ttaa4_ap";Tend="433";Tstart="173";shortTE="F";uid="deb6bab4-1d1a-45be-afee-25b05011bdbd"
Mc20134	RepeatMasker	Unknown	1022	1250	1095	+	.	ID="RND-6_FAMILY-5719";Tend="873";Tstart="621";shortTE="F";uid="3cefca02-a437-4f08-8972-152ab1799b67"
Mc20134	RepeatMasker	DNA	1682	2270	1291	+	.	ID="RND-6_FAMILY-3470";Tend="983";Tstart="432";shortTE="F";uid="7135dd29-2345-4039-9098-5e559ab7e5b6"
Mc20134	RepeatMasker	DNA/hAT-Charlie	2266	2559	1808	+	.	ID="RND-6_FAMILY-6783";Tend="1158";Tstart="897";shortTE="F";uid="836fc25b-8748-4ce3-b1ff-eed5bc38c449"
Mc20134	RepeatMasker	DNA/hAT-hAT19	1	223	1954	+	.	ID="RND-6_FAMILY-9150";Tend="794";Tstart="572";shortTE="F";uid="d870a6b0-6c7c-4eb9-88a6-abe85b46bfb2"
Mc20134	RepeatMasker	DNA/Ginger	2554	3292	6100	+	.	ID="RND-1_FAMILY-6";Tend="1454";Tstart="704";shortTE="F";uid="562914db-9566-4323-b58c-2754d7bb3db7"
Mc20134	RepeatMasker	DNA/Maverick	3319	3560	481	-	.	ID="polinton-4_rpr";Tend="4539";Tstart="4322";shortTE="F";uid="16a2c8fc-28e2-410b-b3d0-1c66a86f3006"
Mc20135	RepeatMasker	LTR/Gypsy	1320	1617	2048	+	.	ID="RND-6_FAMILY-3825";Tend="1438";Tstart="1150";shortTE="F";uid="041708ac-48f0-4153-9576-63922acbfc4d"
Mc20135	RepeatMasker	LTR/Gypsy	821	1086	1729	-	.	ID="RND-6_FAMILY-3825";Tend="1340";Tstart="1078";shortTE="F";uid="fb1d947d-772e-4c6f-9080-e55a96bb924e"
Mc20136	RepeatMasker	DNA/PIF-Harbinger	1	189	1494	+	.	ID="RND-6_FAMILY-3040";Tend="628";Tstart="431";shortTE="F";uid="cb762623-cd85-4c55-9ba8-180e0910c102"
Mc20136	RepeatMasker	LTR/Pao	1313	2040	569	-	.	ID="BEL-614_AA-I";Tend="4296";Tstart="3784";shortTE="F";uid="bbe18b5a-d230-4824-81e2-ddbeb0dd31cf"
Mc20137	RepeatMasker	LINE/CR1	3012	3572	714	-	.	ID="RND-6_FAMILY-21667";Tend="982";Tstart="404";shortTE="F";uid="d78f67fa-8b46-4034-833b-642f3075c2b4"
Mc20139	RepeatMasker	LINE/L2	833	1055	1021	+	.	ID="RND-5_FAMILY-1079";Tend="944";Tstart="747";shortTE="F";uid="40db4c32-ffe6-43d0-84bc-1f48b07d9fa2"
Mc20139	RepeatMasker	DNA/hAT-Tip100	233	541	1859	+	.	ID="RND-5_FAMILY-538";Tend="1114";Tstart="839";shortTE="F";uid="6735deb3-e02a-4c26-90cb-8d1a68dcbd22"
Mc20139	RepeatMasker	DNA	2984	3561	1708	-	.	ID="DNA4-1_AP";Tend="805";Tstart="157";shortTE="F";uid="d6dfae73-1680-4030-a5f0-af8b3a83dd2d"
Mc20139	RepeatMasker	Unknown	1483	1809	2504	-	.	ID="RND-1_FAMILY-227";Tend="1166";Tstart="847";shortTE="F";uid="31a1378d-e3e2-4790-a683-510f0e2f3a75"
Mc20139	RepeatMasker	Unknown	1053	1375	1308	-	.	ID="RND-1_FAMILY-93";Tend="1283";Tstart="856";shortTE="F";uid="dc8f1ba0-904b-4cba-a7de-619f3c8ddcbe"
Mc20139	RepeatMasker	Unknown	549	833	2053	-	.	ID="RND-1_FAMILY-93";Tend="1438";Tstart="1154";shortTE="F";uid="fe1e0fd2-fea1-4f84-9f33-5328a91640b6"
Mc2014	RepeatMasker	DNA/TcMar-Mariner	33976	34098	510	+	.	ID="MARINER-N13_HSAL";Tend="497";Tstart="376";shortTE="F";uid="81821601-7b7c-4b56-b797-40178a742aaf"
Mc2014	RepeatMasker	DNA/hAT-Ac	31485	31822	405	+	.	ID="DNA8-54_AP";TEgroup="ctg_2014%7CDNA8-54_AP%7C1";Tend="551";Tstart="1";shortTE="T";uid="94278b5f-206a-4fcf-bd85-26fd9689c1f7"
Mc2014	RepeatMasker	LTR/Gypsy	11060	11181	445	-	.	ID="GYPSY-24_DEL-I";Tend="2821";Tstart="2698";shortTE="F";uid="1494d36a-9b7c-4a46-8172-dfe03f92849c"
Mc2014	RepeatMasker	DNA/PIF-Spy	33951	34125	490	-	.	ID="ISL2EU-3N1_CFL";TEgroup="ctg_2014%7CISL2EU-3N1_CFL%7C1";Tend="378";Tstart="205";shortTE="T";uid="526ea4c9-d67c-4c49-a4ed-f7138aa99348"
Mc20140	RepeatMasker	Unknown	522	2533	7808	+	.	ID="RND-5_FAMILY-7215";TEgroup="ctg_20140%7CRND-5_FAMILY-7215%7C1";Tend="1764";Tstart="49";shortTE="F";uid="7bdd9f8b-ab71-4e89-8f27-362393f0ae35"
Mc20140	RepeatMasker	Unknown	2681	3380	623	-	.	ID="RND-6_FAMILY-18708";Tend="1276";Tstart="533";shortTE="F";uid="f670fac0-4ec0-4bdb-aa3a-659b98ea871b"
Mc20141	RepeatMasker	LINE/I-Jockey	345	632	733	+	.	ID="RND-6_FAMILY-1799";Tend="1817";Tstart="1529";shortTE="F";uid="f3d9fc2c-4877-4a55-90f7-858724f48ccf"
Mc20141	RepeatMasker	LINE/I-Jockey	2670	3561	1092	+	.	ID="JOCKEY-6_RPR";Tend="3802";Tstart="2911";shortTE="F";uid="7d5d834c-21d4-424b-9662-731ce87fe1e4"
Mc20141	RepeatMasker	LINE/I-Jockey	3926	4151	870	+	.	ID="RND-5_FAMILY-4747";Tend="1645";Tstart="1068";shortTE="F";uid="b2eeae33-a183-4e0d-a71e-1e77d9b43634"
Mc20141	RepeatMasker	Unknown	3576	3925	877	+	.	ID="RND-5_FAMILY-5708";Tend="1496";Tstart="1146";shortTE="F";uid="f9f52a8b-461f-4dc0-b814-77af5e4a4f19"
Mc20141	RepeatMasker	LINE/I-Jockey	625	2550	2247	+	.	ID="RND-6_FAMILY-1859";Tend="1824";Tstart="328";shortTE="F";uid="2b0714eb-ae9d-4916-a41a-7366b684fa15"
Mc20142	RepeatMasker	DNA	2777	2920	573	+	.	ID="TTAA3_AP";Tend="129";Tstart="1";shortTE="F";uid="e7c7f961-d1ad-4a37-b1fb-4137e893741f"
Mc20142	RepeatMasker	DNA/TcMar-Mariner	6030	6331	2288	+	.	ID="RND-1_FAMILY-276";Tend="1232";Tstart="895";shortTE="F";uid="df315a56-da3a-4843-982f-dfc06a985189"
Mc20142	RepeatMasker	DNA	866	2255	5122	+	.	ID="RND-1_FAMILY-316";Tend="1476";Tstart="161";shortTE="F";uid="9e3bc99e-c298-402a-a134-caf71a4a32bc"
Mc20142	RepeatMasker	DNA	3157	3333	429	-	.	ID="TTAA3_AP";Tend="297";Tstart="107";shortTE="F";uid="14567404-f7f8-47b5-a1de-dcb032280672"
Mc20142	RepeatMasker	DNA	365	1818	6503	-	.	ID="RND-4_FAMILY-1806";Tend="1432";Tstart="29";shortTE="F";uid="d5265ea2-3217-4ecb-8412-8c5c335333d5"
Mc20142	RepeatMasker	DNA	2507	2744	1159	-	.	ID="RND-6_FAMILY-11949";Tend="1148";Tstart="911";shortTE="F";uid="7dee03b0-a222-431f-a4bc-62b17dd0a862"
Mc20142	RepeatMasker	Unknown	3931	4335	659	-	.	ID="RND-6_FAMILY-13942";TEgroup="ctg_20142%7CRND-6_FAMILY-13942%7C1";Tend="1981";Tstart="551";shortTE="F";uid="9d842b25-6bd2-4652-8127-2b5b202a3f4f"
Mc20143	RepeatMasker	DNA	3369	3544	1100	+	.	ID="TTAA20B_AP";Tend="186";Tstart="1";shortTE="F";uid="a71ab226-6e62-4b2c-9862-401f2c15f69b"
Mc20143	RepeatMasker	DNA/hAT	1788	3361	4708	+	.	ID="RND-5_FAMILY-4392";Tend="1613";Tstart="123";shortTE="F";uid="a6c8de1c-5472-4683-89c1-6933e2562e16"
Mc20143	RepeatMasker	DNA	995	1694	1593	-	.	ID="DNA4-2_AP";Tend="769";Tstart="12";shortTE="F";uid="035dbb92-8c13-4c87-b1f0-5845451798b0"
Mc20144	RepeatMasker	DNA	3401	3966	3519	+	.	ID="RND-6_FAMILY-11949";Tend="545";Tstart="5";shortTE="F";uid="9ee9de71-4d76-4b0b-ba39-2c75933f72ed"
Mc20144	RepeatMasker	DNA	855	2037	9329	+	.	ID="RND-6_FAMILY-5626";Tend="1474";Tstart="297";shortTE="F";uid="776ba8b1-b90d-44ec-90ae-b5eb0bbfc4ff"
Mc20144	RepeatMasker	DNA	4542	5051	4169	+	.	ID="RND-6_FAMILY-11949";Tend="1129";Tstart="619";shortTE="F";uid="5ec6f967-5750-4cad-882b-5ceadc713b73"
Mc20144	RepeatMasker	DNA	2038	3568	13444	-	.	ID="rnd-1_family-3";Tend="1738";Tstart="353";shortTE="F";uid="e34e5d76-ab37-483a-b331-0c94522eb175"
Mc20144	RepeatMasker	DNA	4041	4909	4222	-	.	ID="RND-1_FAMILY-307";Tend="799";Tstart="57";shortTE="F";uid="a4960521-ed5f-47b0-ba16-5497493dbc6e"
Mc20144	RepeatMasker	DNA	1	854	13444	-	.	ID="rnd-1_family-3";Tend="2510";Tstart="1739";shortTE="F";uid="18484d8a-4db9-4402-a418-54714467d549"
Mc20145	RepeatMasker	DNA/Kolobok-E	631	994	817	-	.	ID="KOLOBOKE-4_AP";Tend="8434";Tstart="8047";shortTE="F";uid="25bde97c-79a7-4752-b013-f54f071a2bde"
Mc20145	RepeatMasker	DNA/Sola-1	1389	1746	2621	-	.	ID="RND-6_FAMILY-6203";Tend="1237";Tstart="891";shortTE="F";uid="64eb8e58-82cf-4b52-9878-44252245e82b"
Mc20146	RepeatMasker	DNA/Ginger-1	2653	2815	423	+	.	ID="RND-6_FAMILY-23298";Tend="838";Tstart="665";shortTE="F";uid="ffc6d7fc-99d8-417b-808d-83b79715ae77"
Mc20146	RepeatMasker	LINE/RTE-BovB	2	259	470	+	.	ID="RND-5_FAMILY-7086";Tend="561";Tstart="294";shortTE="F";uid="7d7ad1cc-e9f0-4ed1-af25-71d9faaf10bc"
Mc20146	RepeatMasker	LINE/RTE-BovB	3302	3559	470	-	.	ID="RND-5_FAMILY-7086";Tend="561";Tstart="294";shortTE="F";uid="f34b3eaf-d372-4ac0-865f-98bf1a7ed9ee"
Mc20147	RepeatMasker	DNA	2318	2500	1602	+	.	ID="RND-5_FAMILY-2526";Tend="1466";Tstart="1283";shortTE="F";uid="bcc8334c-f6ba-45b5-bdf5-5131c091d6b0"
Mc20147	RepeatMasker	DNA	1080	1297	1619	+	.	ID="RND-5_FAMILY-2526";Tend="1292";Tstart="1058";shortTE="F";uid="c11cb159-8b97-4c50-8076-0ccb36eb0123"
Mc20147	RepeatMasker	Unknown	5	398	2213	+	.	ID="RND-5_FAMILY-225";Tend="1443";Tstart="1054";shortTE="F";uid="54b9a9ea-c982-46f7-a239-d64a73825a00"
Mc20147	RepeatMasker	Unknown	2913	3167	1463	+	.	ID="RND-6_FAMILY-9079";Tend="938";Tstart="674";shortTE="F";uid="253faa6f-854c-4036-b246-4e151352de3b"
Mc20147	RepeatMasker	DNA/hAT-hAT19	1740	2069	411	+	.	ID="HAT-N5_AP";Tend="721";Tstart="404";shortTE="F";uid="f3cf3c77-f979-462f-a0c9-0a7c35dbd621"
Mc20147	RepeatMasker	DNA/Kolobok-E	3362	3559	1660	-	.	ID="RND-6_FAMILY-1427";Tend="1455";Tstart="1258";shortTE="F";uid="0fb3b96b-7faf-4a05-8b8a-6f4f6b339d9c"
Mc20147	RepeatMasker	DNA/hAT-hAT19	1284	1520	950	-	.	ID="RND-5_FAMILY-4095";Tend="1822";Tstart="1587";shortTE="F";uid="f7d18390-eee8-4785-adaf-5d3303bc47b9"
Mc20148	RepeatMasker	Retroposon?	1533	2028	515	+	.	ID="RND-6_FAMILY-21009";TEgroup="ctg_20148%7CRND-6_FAMILY-21009%7C1";Tend="1039";Tstart="620";shortTE="F";uid="195d0bad-5b81-4a59-a445-2cba96f8d811"
Mc20149	RepeatMasker	DNA	960	1097	672	+	.	ID="RND-5_FAMILY-3837";Tend="1145";Tstart="1012";shortTE="F";uid="adcf48e4-db8d-4f05-89d4-694770c3a549"
Mc2015	RepeatMasker	DNA	17761	18310	643	+	.	ID="DNA4-3_AP";Tend="637";Tstart="23";shortTE="F";uid="62e12e20-7ce6-47e4-b228-c502b1e78256"
Mc2015	RepeatMasker	LINE/CR1	2127	2437	552	+	.	ID="RND-5_FAMILY-1186";Tend="1134";Tstart="827";shortTE="F";uid="181d5644-503c-4fd0-bab4-a18ecc0551ee"
Mc2015	RepeatMasker	Unknown	11019	11124	415	-	.	ID="TE-X-4_NVI";Tend="306";Tstart="201";shortTE="F";uid="e5d239d4-8891-4d2f-b0f5-82cbc2d5d681"
Mc2015	RepeatMasker	DNA	5302	5974	611	-	.	ID="DNA4-2_AP";Tend="767";Tstart="157";shortTE="F";uid="147d07a1-38c1-4841-b164-a20727764b7d"
Mc2015	RepeatMasker	DNA	14939	15262	500	-	.	ID="DNA4-2_AP";Tend="305";Tstart="3";shortTE="F";uid="25472b4d-e446-4006-bbf6-f1dddd1cd778"
Mc2015	RepeatMasker	Unknown	27855	28016	635	-	.	ID="RND-5_FAMILY-5121";Tend="1159";Tstart="1005";shortTE="F";uid="f54fea31-a45d-451c-8eb3-aba67618f5dc"
Mc2015	RepeatMasker	DNA/hAT-Ac	21875	22437	818	-	.	ID="RND-5_FAMILY-1757";TEgroup="ctg_2015%7CRND-5_FAMILY-1757%7C1";Tend="1504";Tstart="860";shortTE="F";uid="359418dc-e734-44ba-b859-3e71b9b1a639"
Mc20150	RepeatMasker	DNA/hAT-hAT19	2065	2622	3989	+	.	ID="RND-6_FAMILY-32121";Tend="1048";Tstart="516";shortTE="F";uid="261e680f-82a0-4145-b77b-a333ab7195ec"
Mc20150	RepeatMasker	DNA/hAT-Tip100	1452	2002	869	+	.	ID="RND-6_FAMILY-368";Tend="2180";Tstart="1581";shortTE="F";uid="f1e80956-d42f-4b5e-a979-1ccd51ce0dbe"
Mc20150	RepeatMasker	Unknown	1575	2065	1103	-	.	ID="RND-6_FAMILY-16540";Tend="983";Tstart="484";shortTE="F";uid="24070854-6c48-4e41-b08b-7b5305519a65"
Mc20150	RepeatMasker	DNA/hAT-hAT19	2389	2661	1422	-	.	ID="RND-6_FAMILY-10492";Tend="1152";Tstart="827";shortTE="F";uid="147644c2-77a3-437c-b440-f42f9bbd8390"
Mc20151	RepeatMasker	DNA/hAT-Tip100	2026	2222	1353	+	.	ID="RND-6_FAMILY-11561";Tend="1273";Tstart="1058";shortTE="F";uid="fbba71a0-c312-4d8b-ada3-b6ec3f6b9dbf"
Mc20151	RepeatMasker	DNA/TcMar-m44	2308	2593	1028	-	.	ID="RND-4_FAMILY-1477";Tend="277";Tstart="7";shortTE="F";uid="29405ebc-1224-4fd6-9a36-c5d26a0c4c83"
Mc20151	RepeatMasker	Unknown	529	666	613	-	.	ID="RND-5_FAMILY-16221";Tend="494";Tstart="355";shortTE="F";uid="59a243cd-e8bc-44d3-b8c1-99de685e69de"
Mc20151	RepeatMasker	Unknown	3904	4507	753	-	.	ID="RND-6_FAMILY-9192";TEgroup="ctg_20151%7CRND-6_FAMILY-9192%7C1";Tend="1161";Tstart="388";shortTE="F";uid="2bc8f5f9-30a9-4ef2-b22e-632875921c61"
Mc20151	RepeatMasker	DNA/MULE-MuDR	4548	4773	675	-	.	ID="RND-6_FAMILY-3940";Tend="946";Tstart="680";shortTE="F";uid="ec0bd110-4d01-4117-9146-78ccaffd27f8"
Mc20153	RepeatMasker	DNA/TcMar-Tigger	2828	3080	1245	+	.	ID="RND-5_FAMILY-1400";Tend="1467";Tstart="1229";shortTE="F";uid="8fa8ada5-63e8-4441-a1dd-447006730915"
Mc20153	RepeatMasker	DNA/TcMar-Tigger	2327	2623	1595	+	.	ID="RND-5_FAMILY-1400";Tend="1123";Tstart="790";shortTE="F";uid="98dfe9a5-ee62-40b8-8ca3-a44fa94377c0"
Mc20154	RepeatMasker	DNA/MULE-MuDR	2681	3369	3384	+	.	ID="RND-6_FAMILY-2328";Tend="1311";Tstart="743";shortTE="F";uid="5f8caef9-82a6-4ff5-a907-5d789101ce3c"
Mc20154	RepeatMasker	DNA/MULE-MuDR	3800	4171	585	+	.	ID="MUDR5X_AP";Tend="1859";Tstart="1487";shortTE="F";uid="1a7ac89e-b33f-4b06-8a94-ca00cbb4160c"
Mc20154	RepeatMasker	Unknown	5295	6380	8899	+	.	ID="RND-6_FAMILY-14723";Tend="1573";Tstart="498";shortTE="F";uid="904f4b74-8d04-4a1a-81c9-3342d48259bc"
Mc20154	RepeatMasker	LINE/I-Jockey	4296	5310	4440	-	.	ID="RND-6_FAMILY-5897";Tend="1160";Tstart="172";shortTE="F";uid="6c6ecc23-9b5c-46a9-80d6-3fc7d6402630"
Mc20154	RepeatMasker	DNA/hAT-Tip100	1008	1405	815	-	.	ID="DNA8-87_AP";Tend="351";Tstart="2";shortTE="F";uid="e590ad3e-7fe6-4d37-8977-8adfad4c4d07"
Mc20155	RepeatMasker	DNA	2113	2491	497	+	.	ID="TTAA24_AP";Tend="657";Tstart="251";shortTE="F";uid="8073236f-f266-4da1-828e-5cae12d96c62"
Mc20155	RepeatMasker	Retroposon?	1	216	1786	+	.	ID="RND-1_FAMILY-338";Tend="1090";Tstart="874";shortTE="F";uid="ddaad959-a59a-44ba-bbf5-09fbbe1f3941"
Mc20156	RepeatMasker	DNA/hAT	2500	3113	4156	+	.	ID="RND-6_FAMILY-3540";Tend="1418";Tstart="812";shortTE="F";uid="99d144be-6c9a-45e8-8eed-c2078914376d"
Mc20156	RepeatMasker	DNA/Ginger-2	1	199	1490	+	.	ID="RND-6_FAMILY-3769";Tend="1061";Tstart="870";shortTE="F";uid="e296ecea-68c1-4ce0-974c-619d8bba5df1"
Mc20156	RepeatMasker	DNA/Kolobok-E	1113	1449	757	+	.	ID="KOLOBOKE-2_AP";Tend="2207";Tstart="1835";shortTE="F";uid="96c8aca4-99a6-4862-8326-5dea1cce7ec5"
Mc20156	RepeatMasker	Unknown	497	762	1085	+	.	ID="RND-1_FAMILY-131";Tend="1012";Tstart="615";shortTE="F";uid="c1f42215-317f-4653-b6dd-3beb335d4c69"
Mc20156	RepeatMasker	Retroposon?	821	1066	596	-	.	ID="SINE2-1_AP";Tend="1463";Tstart="1218";shortTE="F";uid="5ddc42fa-a6e7-44de-a13e-95cdeb6b9c1a"
Mc20156	RepeatMasker	Unknown	307	507	681	-	.	ID="RND-5_FAMILY-11497";Tend="1079";Tstart="879";shortTE="F";uid="a5e62b65-2ff4-48c7-b990-be40ab715f5a"
Mc20156	RepeatMasker	LTR/Gypsy	3399	3517	437	-	.	ID="RND-6_FAMILY-9232";Tend="1713";Tstart="1596";shortTE="F";uid="9e58a0f8-bd4c-470c-a278-eb1419127040"
Mc20157	RepeatMasker	Unknown	194	389	1481	+	.	ID="RND-5_FAMILY-1492";Tend="1329";Tstart="1131";shortTE="F";uid="8cead3fd-3236-4d7d-b393-1fb7aeb0f756"
Mc20157	RepeatMasker	DNA/hAT	2422	3145	4937	+	.	ID="RND-5_FAMILY-4512";Tend="1634";Tstart="929";shortTE="F";uid="9334eeda-3c5c-49af-b9d8-3c38306bdee7"
Mc20157	RepeatMasker	DNA/hAT-hAT19	388	1091	4580	-	.	ID="RND-6_FAMILY-11336";Tend="1317";Tstart="656";shortTE="F";uid="db3b2000-48d9-4e0c-8732-8e87459f420c"
Mc20157	RepeatMasker	DNA/hAT-hAT19	3299	3557	2112	-	.	ID="RND-5_FAMILY-10701";Tend="1460";Tstart="1203";shortTE="F";uid="1a972ddf-e3eb-4398-b13c-1232708e18fa"
Mc20157	RepeatMasker	DNA	1	193	1085	-	.	ID="TTAA4B_AP";Tend="194";Tstart="1";shortTE="F";uid="f0836a09-4a87-475e-a9e5-6d42e76c36ff"
Mc20157	RepeatMasker	DNA/Ginger-1	1095	1295	413	-	.	ID="RND-1_FAMILY-4";Tend="2151";Tstart="1943";shortTE="F";uid="65522e38-6d4c-45ca-83c9-abde3cdb4b51"
Mc20158	RepeatMasker	DNA/hAT-Tip100	1570	2659	4453	+	.	ID="RND-6_FAMILY-5381";Tend="1390";Tstart="354";shortTE="F";uid="7e3dae10-4567-4093-9275-a5cf43c01bc1"
Mc20158	RepeatMasker	Unknown	604	883	1277	+	.	ID="RND-5_FAMILY-5708";Tend="1659";Tstart="1389";shortTE="F";uid="306a1c2b-15fd-4105-94b9-db6985a30399"
Mc20158	RepeatMasker	Unknown	105	305	591	+	.	ID="RND-6_FAMILY-9646";TEgroup="ctg_20158%7CRND-6_FAMILY-9646%7C1";Tend="1143";Tstart="700";shortTE="F";uid="4824e9f4-9cdd-47ea-a3ed-e9fd97b5189a"
Mc20158	RepeatMasker	DNA	884	1139	1225	-	.	ID="TTAA3B_AP";Tend="436";Tstart="197";shortTE="F";uid="ec5a8d57-47e2-4c4a-b790-6d7416af459d"
Mc20159	RepeatMasker	DNA/Ginger	265	391	1107	+	.	ID="RND-1_FAMILY-6";Tend="2360";Tstart="2234";shortTE="F";uid="49acf1bc-602e-43be-9190-cc040f81d158"
Mc20159	RepeatMasker	Unknown	4064	4186	434	-	.	ID="RND-6_FAMILY-1133";Tend="1358";Tstart="1244";shortTE="F";uid="e113f333-c3c8-49e0-bf9a-1662f955c63e"
Mc20159	RepeatMasker	RC/Helitron	4951	5178	1266	-	.	ID="RND-6_FAMILY-18865";Tend="1136";Tstart="900";shortTE="F";uid="26e589bf-ba1c-473f-b805-64d21e5325ec"
Mc2016	RepeatMasker	DNA/hAT-Tip100	7710	7894	503	+	.	ID="RND-5_FAMILY-12605";Tend="1550";Tstart="1364";shortTE="F";uid="f7f68564-99a7-4af0-8256-c7f614f70739"
Mc2016	RepeatMasker	DNA/TcMar-Tc1	11834	11957	657	+	.	ID="RND-6_FAMILY-123";Tend="1326";Tstart="1203";shortTE="F";uid="6a41156e-ccf1-4094-843c-14d8e4d3ebfc"
Mc2016	RepeatMasker	DNA/hAT-hAT19	9537	10164	4556	+	.	ID="RND-5_FAMILY-10701";Tend="1486";Tstart="871";shortTE="F";uid="6f445593-0164-4728-ab81-9c29d9f23ea3"
Mc2016	RepeatMasker	Unknown	5777	6280	3138	+	.	ID="RND-1_FAMILY-24";Tend="1410";Tstart="844";shortTE="F";uid="6f55ffd5-2a40-43c1-9076-0396dcaa2382"
Mc2016	RepeatMasker	Retroposon?	2835	3069	3466	+	.	ID="SINE2-1_AP";Tend="1118";Tstart="1";shortTE="F";uid="0037692f-a5b7-4d1d-8810-5579ecb809ee"
Mc2016	RepeatMasker	DNA/hAT-hATm	21318	21629	642	+	.	ID="hat-6_ap";Tend="291";Tstart="19";shortTE="F";uid="496a6277-be83-43e6-b1b0-548706293222"
Mc2016	RepeatMasker	DNA	4345	4708	669	+	.	ID="RND-5_FAMILY-1090";TEgroup="ctg_2016%7CRND-5_FAMILY-1090%7C1";Tend="1287";Tstart="672";shortTE="T";uid="482d7481-9827-4b13-8898-4a9bccd52b0f"
Mc2016	RepeatMasker	DNA/hAT-Charlie	44960	45465	3815	+	.	ID="RND-5_FAMILY-2854";Tend="990";Tstart="465";shortTE="F";uid="748afafe-6702-4637-bd1e-0989aa4dc023"
Mc2016	RepeatMasker	DNA/TcMar-Tc1	10950	11240	1940	+	.	ID="RND-6_FAMILY-123";Tend="1207";Tstart="924";shortTE="F";uid="e4609a32-5ae3-4f40-bedf-b3d54d0033f0"
Mc2016	RepeatMasker	DNA/Kolobok-E	3811	4351	1377	+	.	ID="KOLOBOKE-3_AP";Tend="2175";Tstart="1629";shortTE="F";uid="1d6fefe1-62f1-455d-bbce-c4e9af95ea64"
Mc2016	RepeatMasker	DNA/hAT-Charlie	1	198	1468	-	.	ID="RND-6_FAMILY-15841";Tend="1438";Tstart="1243";shortTE="F";uid="d5ea4328-c589-4cc7-bc17-5cbe6b5fbfed"
Mc2016	RepeatMasker	DNA/Kolobok-E	30704	30894	416	-	.	ID="KOLOBOKE-4_AP";Tend="198";Tstart="18";shortTE="F";uid="7acbf34b-1afc-4651-806d-14e04ec91d48"
Mc2016	RepeatMasker	DNA/TcMar?	20546	20764	1519	-	.	ID="RND-5_FAMILY-2433";Tend="1427";Tstart="1210";shortTE="F";uid="4036b0e3-49f2-4ea7-ba84-4f9e05068317"
Mc2016	RepeatMasker	DNA/hAT-hAT19	9520	9638	405	-	.	ID="RND-5_FAMILY-1817";Tend="1523";Tstart="1407";shortTE="F";uid="de18a11f-665a-47b9-be63-ff057836c82c"
Mc2016	RepeatMasker	DNA/Ginger-1	4033	4352	2513	-	.	ID="RND-6_FAMILY-2746";Tend="607";Tstart="296";shortTE="F";uid="0247ec2f-7318-4dcb-8f24-8cbfc50dbf46"
Mc2016	RepeatMasker	DNA/hAT-Charlie	29148	29792	4838	-	.	ID="RND-5_FAMILY-1675";Tend="1571";Tstart="926";shortTE="F";uid="c3dcf7ce-655c-4e7b-8463-b9ebf276268a"
Mc2016	RepeatMasker	DNA/hAT	11208	11829	3806	-	.	ID="RND-6_FAMILY-15404";Tend="1158";Tstart="475";shortTE="F";uid="c783c147-9b8f-4632-bf14-b2a9c95ea900"
Mc2016	RepeatMasker	DNA/TcMar?	20936	21298	2338	-	.	ID="RND-5_FAMILY-2433";Tend="1169";Tstart="796";shortTE="F";uid="f818fcc0-1fd1-4488-acdc-a1364e827a93"
Mc2016	RepeatMasker	Unknown	365	691	1757	-	.	ID="RND-5_FAMILY-500";Tend="1058";Tstart="751";shortTE="F";uid="20f76f5e-a32a-457f-8d52-1b19520e0097"
Mc2016	RepeatMasker	DNA/Kolobok-E	3070	3891	2009	-	.	ID="RND-6_FAMILY-12898";Tend="1539";Tstart="718";shortTE="F";uid="27f34b4e-95f4-477a-bcfe-55671d36cc3f"
Mc20160	RepeatMasker	Retroposon?	1	137	1081	+	.	ID="SINE2-1_AP";Tend="1770";Tstart="1634";shortTE="F";uid="b5e5daab-755e-4b37-9f35-a585729a89c0"
Mc20160	RepeatMasker	Retroposon?	928	1143	407	-	.	ID="SINE2-1_AP";Tend="1462";Tstart="1232";shortTE="F";uid="9c5ff76c-149c-4ed7-a35c-34b95718a96d"
Mc20160	RepeatMasker	DNA/Ginger-1	3	181	672	-	.	ID="GINGER1-1_AP";Tend="5176";Tstart="4991";shortTE="F";uid="75c6dcce-9567-4309-8e7d-7114f282f34e"
Mc20160	RepeatMasker	DNA/hAT	2244	3230	5542	-	.	ID="RND-6_FAMILY-9061";Tend="1635";Tstart="662";shortTE="F";uid="caf7621e-aa8b-4073-a132-a6ec3f005e1f"
Mc20161	RepeatMasker	DNA/Kolobok-E	880	1088	555	+	.	ID="KOLOBOKE-2_AP";Tend="1336";Tstart="1119";shortTE="F";uid="5ef6ef9e-3756-482e-8ee2-b336f5e52118"
Mc20161	RepeatMasker	Retroposon?	805	1083	527	-	.	ID="SINE2-1_AP";Tend="2068";Tstart="1630";shortTE="F";uid="85778a16-05b2-40b9-91b5-5157024a76c2"
Mc20161	RepeatMasker	LINE/I	1962	2554	3483	-	.	ID="RND-5_FAMILY-3623";Tend="1431";Tstart="831";shortTE="F";uid="297772d4-86ef-4e83-8050-64e6be562f4d"
Mc20162	RepeatMasker	LINE/R1	3088	3555	1761	-	.	ID="RND-5_FAMILY-381";Tend="740";Tstart="268";shortTE="F";uid="44ddaddb-002f-4ead-9a08-9bc74b406f81"
Mc20162	RepeatMasker	Unknown	68	219	962	-	.	ID="RND-6_FAMILY-13612";Tend="1006";Tstart="856";shortTE="F";uid="28164a60-61d5-4df9-ad83-e50b0be24639"
Mc20163	RepeatMasker	Unknown	1	278	2285	+	.	ID="RND-6_FAMILY-5725";Tend="1288";Tstart="1021";shortTE="F";uid="c633565c-86ca-43a4-9481-da26be142bfd"
Mc20163	RepeatMasker	Unknown	2050	2484	1103	+	.	ID="RND-6_FAMILY-5213";Tend="1177";Tstart="759";shortTE="F";uid="194c6df2-3b5b-4fbc-84b4-cca88e695abd"
Mc20163	RepeatMasker	DNA/TcMar-Tc1	1388	1585	516	+	.	ID="RND-6_FAMILY-3848";Tend="888";Tstart="665";shortTE="F";uid="4cf8e295-50b4-4bbd-99dd-6a3017782c22"
Mc20163	RepeatMasker	DNA/hAT-Tip100	2833	2959	561	+	.	ID="DNA8-107_AP";Tend="225";Tstart="103";shortTE="F";uid="570f118f-51eb-4829-ba89-6294e42c24ab"
Mc20164	RepeatMasker	Unknown	1422	2048	4533	+	.	ID="RND-1_FAMILY-26";Tend="1519";Tstart="901";shortTE="F";uid="1743e3f3-2cf9-4e57-9909-c764b2d72f9e"
Mc20164	RepeatMasker	DNA	2255	2411	771	-	.	ID="rnd-5_family-1090";Tend="1295";Tstart="1141";shortTE="F";uid="42494f5b-b3b5-48fd-b46b-afb37fe23908"
Mc20164	RepeatMasker	DNA	2531	2682	947	-	.	ID="RND-5_FAMILY-1090";Tend="755";Tstart="603";shortTE="F";uid="a232ad69-73c5-46bd-a887-aa5672cbf8a7"
Mc20164	RepeatMasker	DNA/MULE-MuDR	1161	1279	580	-	.	ID="RND-5_FAMILY-3699";Tend="1111";Tstart="996";shortTE="F";uid="04984e16-178b-45f5-bfaa-f5e7e8377fd2"
Mc20164	RepeatMasker	DNA/MULE-MuDR	2108	2225	491	-	.	ID="RND-5_FAMILY-3699";Tend="1112";Tstart="999";shortTE="F";uid="8d64b182-f7ea-4355-97fb-e7b9e98b00c1"
Mc20164	RepeatMasker	DNA/hAT-Tip100	2748	2924	1179	-	.	ID="RND-5_FAMILY-528";Tend="310";Tstart="135";shortTE="F";uid="564130d5-f9c1-4ac8-84aa-1f842dd95af2"
Mc20165	RepeatMasker	DNA/hAT-hAT19	1132	2565	10935	+	.	ID="RND-6_FAMILY-9075";Tend="1679";Tstart="278";shortTE="F";uid="1fdb78b6-baa7-4360-8663-bced2052c5b4"
Mc20165	RepeatMasker	DNA/Ginger-1	2510	2620	3806	-	.	ID="RND-6_FAMILY-3412";Tend="2028";Tstart="992";shortTE="F";uid="eee9d20f-6a5e-414b-96a4-5288c374b16a"
Mc20165	RepeatMasker	Retroposon?	2621	3555	7414	-	.	ID="RND-6_FAMILY-21009";Tend="1210";Tstart="291";shortTE="F";uid="0b06a0c7-bc7a-4231-90c6-697704d7c4f9"
Mc20166	RepeatMasker	DNA/Kolobok-E	1621	2136	1173	+	.	ID="RND-6_FAMILY-12898";Tend="1306";Tstart="724";shortTE="F";uid="e4287746-94fd-4042-9394-e02022c98e57"
Mc20166	RepeatMasker	DNA/Ginger	2614	3540	5725	+	.	ID="RND-5_FAMILY-2916";Tend="1286";Tstart="382";shortTE="F";uid="d36b9209-d255-4c73-be35-ab31b5bf767a"
Mc20166	RepeatMasker	Retroposon?	184	1662	2845	+	.	ID="RND-6_FAMILY-21009";Tend="1493";Tstart="7";shortTE="F";uid="56fc954a-536f-4498-935e-88bb408814c6"
Mc20166	RepeatMasker	Retroposon?	2502	2613	2786	-	.	ID="RND-6_FAMILY-21009";Tend="1322";Tstart="313";shortTE="F";uid="b37e36b0-e1e9-4599-9c28-8148c8627af2"
Mc20166	RepeatMasker	Retroposon?	92	2131	5950	-	.	ID="SINE2-1_AP";TEgroup="ctg_20166%7CSINE2-1_AP%7C1";Tend="1372";Tstart="1";shortTE="F";uid="c35f2a6c-8f96-45d9-9c92-78332d3b5b8a"
Mc20167	RepeatMasker	Unknown	4040	4951	7626	+	.	ID="RND-1_FAMILY-83";Tend="1134";Tstart="221";shortTE="F";uid="06a5d2d1-dfdf-4a0f-9422-e7f6230fe789"
Mc20167	RepeatMasker	Unknown	2952	3736	1781	+	.	ID="RND-1_FAMILY-73";TEgroup="ctg_20167%7CRND-1_FAMILY-73%7C1";Tend="1502";Tstart="1158";shortTE="F";uid="f8704283-d401-46bf-9c7b-0b487f33fcab"
Mc20167	RepeatMasker	LINE/R1	3735	4031	1344	-	.	ID="RND-1_FAMILY-29";Tend="945";Tstart="639";shortTE="F";uid="802c3f23-4f18-48ee-964d-84e79b9b74c8"
Mc20168	RepeatMasker	DNA/hAT-Charlie	1	110	565	-	.	ID="DNA8-51_AP";Tend="418";Tstart="298";shortTE="F";uid="b0d5fb49-5ac4-49f7-838f-a03e4eb14548"
Mc20169	RepeatMasker	LTR/Gypsy	2505	3534	1339	+	.	ID="GYPSY-4_PBA-I";Tend="3915";Tstart="2884";shortTE="F";uid="d3384e92-c136-485e-b10c-8c66719071a4"
Mc20169	RepeatMasker	LTR/Gypsy	1	422	2472	-	.	ID="RND-5_FAMILY-3796";Tend="654";Tstart="237";shortTE="F";uid="fb770301-1faf-42b4-978e-a9935588c87a"
Mc2017	RepeatMasker	DNA/TcMar-Tc1	27237	27394	458	-	.	ID="MARINER-N22_AG";Tend="1333";Tstart="1179";shortTE="F";uid="b45d4a18-aaae-4a15-9668-0b0aa4c81e78"
Mc2017	RepeatMasker	DNA/hAT	30296	30843	405	-	.	ID="RND-5_FAMILY-6985";TEgroup="ctg_2017%7CRND-5_FAMILY-6985%7C1";Tend="1400";Tstart="672";shortTE="T";uid="ab0bb831-6aed-46aa-bbc4-7612ea9b9325"
Mc20170	RepeatMasker	DNA/hAT-Tip100	1013	1142	1007	-	.	ID="RND-5_FAMILY-2297";Tend="946";Tstart="819";shortTE="F";uid="00da8c0a-b9c0-45c4-82d4-6380a692a7eb"
Mc20171	RepeatMasker	Retroposon?	3150	3553	3331	-	.	ID="RND-6_FAMILY-21009";Tend="1212";Tstart="817";shortTE="F";uid="4e6c57dc-e51e-4c9c-8f68-48dfe5254269"
Mc20171	RepeatMasker	DNA/TcMar-Pogo	1	196	1048	-	.	ID="RND-6_FAMILY-5248";Tend="1004";Tstart="810";shortTE="F";uid="a450d614-b1f4-4ed5-9d7d-2d32f1b4aae6"
Mc20173	RepeatMasker	Unknown	1641	2651	4329	+	.	ID="RND-5_FAMILY-1919";Tend="1222";Tstart="135";shortTE="F";uid="a378ceea-583a-423b-8135-8581b3884211"
Mc20173	RepeatMasker	DNA/hAT-hAT19	622	931	1182	-	.	ID="DNA8-49_AP";Tend="306";Tstart="2";shortTE="F";uid="4b9b0c4e-7da3-4255-b82d-2d7d9eb0e70b"
Mc20173	RepeatMasker	DNA/hAT-Tip100	187	436	964	-	.	ID="RND-5_FAMILY-1688";Tend="1050";Tstart="794";shortTE="F";uid="32246329-ec72-4e48-9fae-ff5aae0acb1c"
Mc20173	RepeatMasker	DNA/Kolobok-E	9	186	643	-	.	ID="RND-6_FAMILY-12898";Tend="1280";Tstart="856";shortTE="F";uid="1d706142-a43e-4bec-9d60-8fd485b19f94"
Mc20174	RepeatMasker	Unknown	1257	2124	6792	+	.	ID="RND-1_FAMILY-303";Tend="864";Tstart="3";shortTE="F";uid="c85adddd-b072-4c5f-96d6-ab1dded363f0"
Mc20174	RepeatMasker	LINE/R1	296	485	763	+	.	ID="RND-1_FAMILY-12";Tend="1435";Tstart="1251";shortTE="F";uid="a38be243-3729-4e0e-9413-3ffe060760a3"
Mc20174	RepeatMasker	LINE/R1	4801	5154	2702	+	.	ID="RND-1_FAMILY-29";Tend="861";Tstart="507";shortTE="F";uid="5494d754-8545-4030-a73f-80c6f8826fe7"
Mc20174	RepeatMasker	DNA/hAT-Charlie	789	1140	2535	-	.	ID="RND-1_FAMILY-65";Tend="1258";Tstart="902";shortTE="F";uid="62c21452-2a3e-4e5e-bd7d-fcd4dbc9d10a"
Mc20174	RepeatMasker	LINE/CR1	5152	5278	962	-	.	ID="RND-6_FAMILY-8810";Tend="452";Tstart="325";shortTE="F";uid="933ad316-62e6-4fab-820d-530445538e6a"
Mc20174	RepeatMasker	Unknown	5406	5712	1431	-	.	ID="RND-5_FAMILY-1298";Tend="362";Tstart="44";shortTE="F";uid="4bd4119a-52bc-4f4a-9581-9203829f6f00"
Mc20174	RepeatMasker	Unknown	319	821	4158	-	.	ID="RND-1_FAMILY-203";Tend="1084";Tstart="583";shortTE="F";uid="5e647c76-00b7-4eed-8376-ec23b8e95784"
Mc20174	RepeatMasker	Unknown	1121	1700	4185	-	.	ID="RND-1_FAMILY-203";Tend="577";Tstart="1";shortTE="F";uid="8653b07a-62c9-40af-a148-13163d0a305b"
Mc20176	RepeatMasker	DNA/P	993	1984	1147	-	.	ID="RND-6_FAMILY-5128";Tend="976";Tstart="1";shortTE="F";uid="8c95adb1-e625-4e34-8c6b-ba1c0e8c9940"
Mc20177	RepeatMasker	DNA/hAT-Charlie	3162	3552	2229	+	.	ID="RND-1_FAMILY-91";Tend="1175";Tstart="791";shortTE="F";uid="7876117a-ddcf-4742-98fb-70ab86c4d4fd"
Mc20177	RepeatMasker	LTR/Gypsy	194	455	1053	+	.	ID="RND-6_FAMILY-23836";Tend="1254";Tstart="993";shortTE="F";uid="31cfc254-9c4a-46bb-9611-ac4237dd0954"
Mc20177	RepeatMasker	Retroposon?	1	171	793	-	.	ID="SINE2-2_AP";Tend="318";Tstart="149";shortTE="F";uid="407d893f-03b0-4a74-809b-23008a5c97b5"
Mc20177	RepeatMasker	Unknown	2954	3243	1128	-	.	ID="RND-6_FAMILY-2110";Tend="849";Tstart="577";shortTE="F";uid="f2f0abf7-c701-4ca3-8fa7-3d925ed0dea4"
Mc20178	RepeatMasker	RC/Helitron	2569	2897	719	+	.	ID="RND-1_FAMILY-123";Tend="974";Tstart="607";shortTE="F";uid="82eb1334-eb41-493c-94da-15f9efdb87ae"
Mc20178	RepeatMasker	RC/Helitron	3836	4265	715	+	.	ID="HELITRON-2_HMM";Tend="2987";Tstart="2559";shortTE="F";uid="8e25670b-42cd-4b2e-8825-a938bd31dc04"
Mc20178	RepeatMasker	RC/Helitron	4319	4674	789	+	.	ID="HELITRON-1_AAE";Tend="3538";Tstart="3232";shortTE="F";uid="d986a1c4-0651-40b9-b393-579c5eeb3a58"
Mc20178	RepeatMasker	DNA/hAT-Charlie	364	751	2037	+	.	ID="rnd-6_family-41633";Tend="1099";Tstart="789";shortTE="F";uid="a9074cbb-497f-4e68-b54f-b2144ae53616"
Mc20178	RepeatMasker	RC/Helitron	2551	2767	1791	-	.	ID="RND-5_FAMILY-3952";Tend="757";Tstart="537";shortTE="F";uid="6a9aa0b2-bb51-4d1d-b773-774b2d258bae"
Mc20178	RepeatMasker	RC/Helitron	3627	3871	1991	-	.	ID="RND-5_FAMILY-3952";Tend="251";Tstart="5";shortTE="F";uid="a188be00-a9f6-475a-b740-b56f413ec5f6"
Mc20179	RepeatMasker	DNA/hAT-Tip100	1922	2066	539	+	.	ID="DNA8-63_AP";Tend="168";Tstart="2";shortTE="F";uid="12956b8b-c302-4515-8493-6f9c6bfd4174"
Mc20179	RepeatMasker	Retroposon?	1	457	3627	+	.	ID="RND-6_FAMILY-21009";Tend="1157";Tstart="702";shortTE="F";uid="49b24c05-67c8-4cef-b9b0-a11d90750709"
Mc20179	RepeatMasker	Retroposon?	440	686	1807	-	.	ID="RND-1_FAMILY-338";Tend="1081";Tstart="838";shortTE="F";uid="a9e8bc1d-3c1e-45fd-86ad-c556c5ebcdcd"
Mc2018	RepeatMasker	Unknown	2440	2824	2285	+	.	ID="RND-6_FAMILY-40101";Tend="1294";Tstart="903";shortTE="F";uid="57f254ed-7113-4491-8b7f-096418cfeed5"
Mc2018	RepeatMasker	LINE/I-Jockey	27202	27635	1979	+	.	ID="RND-6_FAMILY-9761";Tend="449";Tstart="4";shortTE="F";uid="59639c0b-edc6-4c50-88a2-30fd96298eba"
Mc2018	RepeatMasker	DNA/Ginger-1	282	493	844	+	.	ID="ginger1-2_ap";Tend="2946";Tstart="2733";shortTE="F";uid="b6fbbf82-8c58-4ef7-a06b-4df8ecb9147e"
Mc2018	RepeatMasker	DNA/Ginger-1	42205	42399	584	+	.	ID="RND-6_FAMILY-13505";Tend="2257";Tstart="2074";shortTE="F";uid="eecc8df3-1f71-4369-af0e-bd849318a0c4"
Mc2018	RepeatMasker	DNA	3777	4051	451	+	.	ID="TTAA2C_AP";Tend="423";Tstart="99";shortTE="F";uid="a889eee9-3345-4e3a-91e5-2193be6edab9"
Mc2018	RepeatMasker	Retroposon?	54332	54557	414	+	.	ID="RND-1_FAMILY-311";Tend="2048";Tstart="1816";shortTE="F";uid="cc9def1b-71ae-4a8a-8065-efbf8f51ed97"
Mc2018	RepeatMasker	DNA/Sola-1	55768	56113	2550	+	.	ID="RND-6_FAMILY-7555";Tend="1780";Tstart="1444";shortTE="F";uid="28fbd26d-cf79-4b28-93a0-fd0c8b2b0964"
Mc2018	RepeatMasker	Retroposon?	16928	17256	1223	+	.	ID="SINE2-1_AP";Tend="356";Tstart="1";shortTE="F";uid="2a92b10f-0cd8-40b2-9c05-d1e2b9a91673"
Mc2018	RepeatMasker	DNA	20119	20341	1358	-	.	ID="DNA4-2_AP";Tend="769";Tstart="546";shortTE="F";uid="c75b790b-4cae-4501-8f62-f3a6b0d27956"
Mc2018	RepeatMasker	DNA	8085	8828	2990	-	.	ID="DNA4-1_AP";Tend="823";Tstart="1";shortTE="F";uid="295e8700-4e1e-4da5-a4fe-6ddc54d96f34"
Mc2018	RepeatMasker	Retroposon?	55511	55768	1437	-	.	ID="RND-6_FAMILY-21009";Tend="1211";Tstart="1003";shortTE="F";uid="645e80b5-5500-4970-8dee-5316719e2b3a"
Mc2018	RepeatMasker	DNA	6625	7114	413	-	.	ID="DNA4-1_AP";TEgroup="ctg_2018%7CDNA4-1_AP%7C1";Tend="823";Tstart="5";shortTE="T";uid="f475a11a-a41b-4cd7-9bcc-f3fc18928796"
Mc2018	RepeatMasker	DNA/hAT-Charlie	15436	15624	808	-	.	ID="HAT-N11_AP";Tend="624";Tstart="444";shortTE="F";uid="91e39754-039d-460a-9ef3-bdb7dd4e2253"
Mc2018	RepeatMasker	LINE/CR1	5411	5579	681	-	.	ID="RND-5_FAMILY-999";Tend="1347";Tstart="1171";shortTE="F";uid="42ee86fd-ff27-4d84-ab06-4a84f86e9fc6"
Mc2018	RepeatMasker	DNA	27641	27800	450	-	.	ID="RND-6_FAMILY-5626";Tend="557";Tstart="405";shortTE="F";uid="9a44bedb-d49a-4240-a9d2-7e4b00bb4e14"
Mc2018	RepeatMasker	LINE/I-Jockey	27004	27156	465	-	.	ID="VINGI-1_APIS";Tend="145";Tstart="1";shortTE="F";uid="9d9e4382-870e-4ef2-80d3-0bc63c7232e3"
Mc2018	RepeatMasker	DNA	3732	3855	444	-	.	ID="ttaa2c_ap";Tend="365";Tstart="245";shortTE="F";uid="12579120-2dbf-477c-8530-86025b1fbc4b"
Mc20180	RepeatMasker	Unknown	860	1197	1937	+	.	ID="RND-5_FAMILY-1492";Tend="1337";Tstart="929";shortTE="F";uid="3fbefce6-32d6-4a28-9ba7-e172c8188d1f"
Mc20180	RepeatMasker	Unknown	1219	2075	2881	-	.	ID="RND-6_FAMILY-962";Tend="1386";Tstart="560";shortTE="F";uid="ac8dd2e7-1112-4b47-8053-b8e73fc26bd5"
Mc20180	RepeatMasker	Unknown	1	212	1587	-	.	ID="RND-1_FAMILY-269";Tend="1161";Tstart="948";shortTE="F";uid="708bf025-485d-48db-89d9-61b2f8011812"
Mc20182	RepeatMasker	Retroposon?	2627	2744	518	+	.	ID="SINE2-1_AP";Tend="114";Tstart="1";shortTE="F";uid="5bfd1ab1-2b01-41b8-9c62-6d25d273e6c7"
Mc20182	RepeatMasker	DNA/Ginger	2717	3552	5737	+	.	ID="RND-1_FAMILY-6";Tend="1999";Tstart="1163";shortTE="F";uid="f5795d3f-b2eb-4df4-995f-25a4cb1481d7"
Mc20184	RepeatMasker	Unknown	389	846	494	+	.	ID="RND-5_FAMILY-11492";TEgroup="ctg_20184%7CRND-5_FAMILY-11492%7C1";Tend="1889";Tstart="1185";shortTE="F";uid="db5ddb5b-2481-4c36-a9dd-ebeddaf940bc"
Mc20184	RepeatMasker	LINE/I	35	268	409	-	.	ID="RND-6_FAMILY-15249";Tend="1028";Tstart="812";shortTE="F";uid="4f6b011f-5edf-4019-b5bf-f1f8ecf48ddd"
Mc20184	RepeatMasker	DNA/hAT-hAT19	2923	3551	997	-	.	ID="HAT-9_AP";TEgroup="ctg_20184%7CHAT-9_AP%7C1";Tend="987";Tstart="15";shortTE="F";uid="14b8e359-0852-4744-bd51-245f6fbebe9f"
Mc20184	RepeatMasker	Unknown	886	1612	5424	-	.	ID="RND-6_FAMILY-24931";Tend="1386";Tstart="683";shortTE="F";uid="9b2ab4b6-6d07-4321-8477-e230b9f2023e"
Mc20185	RepeatMasker	DNA/TcMar-Tc1	2056	2491	752	+	.	ID="RND-6_FAMILY-4092";Tend="1135";Tstart="711";shortTE="F";uid="6a2fc7ff-5fc9-452e-8400-980e75a98244"
Mc20185	RepeatMasker	Unknown	1942	2055	776	+	.	ID="RND-1_FAMILY-56";Tend="1146";Tstart="767";shortTE="F";uid="52ff13ac-7f96-4dba-8b0e-c79c8ded7393"
Mc20185	RepeatMasker	LINE/R1	1717	1931	1291	+	.	ID="RND-1_FAMILY-29";Tend="998";Tstart="790";shortTE="F";uid="f8cf13a6-22ef-4cfb-bbce-14819177ee32"
Mc20185	RepeatMasker	DNA/P	497	1716	8295	+	.	ID="P1_AP";Tend="1498";Tstart="275";shortTE="F";uid="c5ed8697-b448-499c-a641-5d36dcedcd00"
Mc20185	RepeatMasker	Unknown	2677	3027	690	-	.	ID="RND-5_FAMILY-9632";Tend="1484";Tstart="881";shortTE="F";uid="eab252ac-dfdb-4995-a199-148c0d5bf79e"
Mc20185	RepeatMasker	DNA/hAT-Ac	3353	3551	1286	-	.	ID="DNA8-14_AP";Tend="937";Tstart="730";shortTE="F";uid="fb4e8f5e-4444-4be8-8db8-391cb396ed0f"
Mc20185	RepeatMasker	Unknown	1909	2091	1058	-	.	ID="RND-1_FAMILY-73";Tend="1502";Tstart="1324";shortTE="F";uid="2b73e260-53a1-4263-ac51-b929ce0d0498"
Mc20185	RepeatMasker	DNA/TcMar-Tc1	3064	3344	924	-	.	ID="RND-6_FAMILY-4092";Tend="1135";Tstart="855";shortTE="F";uid="3db8df74-f2d6-4c54-a1b4-e68951cd12a8"
Mc20186	RepeatMasker	Unknown	10	507	945	-	.	ID="RND-6_FAMILY-2846";Tend="1114";Tstart="655";shortTE="F";uid="0de1a9fa-f5db-405d-a1b3-0fbc2d730150"
Mc20186	RepeatMasker	LTR/Gypsy	2818	3044	667	-	.	ID="GYPSY2-I_AP";Tend="731";Tstart="523";shortTE="F";uid="deb6f254-e6f0-40e6-8d28-b9edb8bfc4e6"
Mc20187	RepeatMasker	DNA/CMC-EnSpm	2668	3545	1010	-	.	ID="RND-6_FAMILY-4904";Tend="1003";Tstart="138";shortTE="F";uid="9e867767-f121-4248-967c-cd963eb42cfb"
Mc20188	RepeatMasker	Unknown	4090	4830	3948	+	.	ID="RND-6_FAMILY-14723";Tend="1200";Tstart="463";shortTE="F";uid="bbb9a5f6-6f39-452f-bf43-74764249ed99"
Mc20188	RepeatMasker	Unknown	1021	1700	5166	+	.	ID="RND-1_FAMILY-199";Tend="1191";Tstart="491";shortTE="F";uid="7e15069a-e21b-4041-a16e-32781523e3cf"
Mc20188	RepeatMasker	LINE/I-Jockey	1692	1878	470	+	.	ID="HALYOMORPHA_HALYS-1_FAMILY-401";Tend="359";Tstart="173";shortTE="F";uid="748913f8-1a56-4bec-bdef-707f8ffad6e2"
Mc20188	RepeatMasker	DNA/hAT-Tip100	2408	2862	3305	-	.	ID="RND-5_FAMILY-946";Tend="1410";Tstart="965";shortTE="F";uid="506a6ee6-b31a-4472-8d39-e5eb9e85b90c"
Mc20188	RepeatMasker	DNA	6021	6304	1053	-	.	ID="TTAA25_AP";Tend="291";Tstart="1";shortTE="F";uid="8d6fd3e7-b81b-4638-90e8-8fb942f99639"
Mc20189	RepeatMasker	DNA/hAT-Tip100	1	414	3423	+	.	ID="RND-1_FAMILY-302";Tend="1715";Tstart="1305";shortTE="F";uid="0ffbc98b-b3da-47ec-ba32-1b98dc062b06"
Mc2019	RepeatMasker	DNA	22011	22409	1867	+	.	ID="TTAA2D_AP";Tend="431";Tstart="2";shortTE="F";uid="b0975cf3-ee65-467d-a3c6-831d14857767"
Mc2019	RepeatMasker	Retroposon?	2720	2896	811	+	.	ID="SINE2-1_AP";Tend="1121";Tstart="938";shortTE="F";uid="b8d6127c-8441-4252-8857-1abd7c607655"
Mc2019	RepeatMasker	DNA/Kolobok-E	3827	3940	769	+	.	ID="KOLOBOKE-5_AP";Tend="3615";Tstart="3503";shortTE="F";uid="ed62db36-e20d-4b90-8bc6-d57707d3d8c4"
Mc2019	RepeatMasker	DNA	36529	36700	650	+	.	ID="dna4-2_ap";Tend="193";Tstart="19";shortTE="F";uid="6fb7ec3e-4309-4c8a-9535-bc5bc2eece69"
Mc2019	RepeatMasker	DNA	2372	2711	1993	+	.	ID="RND-6_FAMILY-1857";Tend="1276";Tstart="941";shortTE="F";uid="a48d83c7-9ff6-4bb2-8066-ff56dc76cccd"
Mc2019	RepeatMasker	Unknown	1885	2275	2136	+	.	ID="RND-5_FAMILY-456";Tend="1154";Tstart="766";shortTE="F";uid="2e4ac449-8888-49d3-b536-201bea6336fd"
Mc2019	RepeatMasker	DNA	36828	37022	1434	+	.	ID="ttaa22_ap";Tend="344";Tstart="1";shortTE="F";uid="b693386b-5bd3-4f76-a973-70afb9e08aa4"
Mc2019	RepeatMasker	DNA	36561	36719	541	-	.	ID="dna4-1_ap";Tend="773";Tstart="619";shortTE="F";uid="64c362fe-5d1f-4a2f-ae9b-c5bfd24040ce"
Mc2019	RepeatMasker	Unknown	18791	19388	4520	-	.	ID="RND-6_FAMILY-3784";Tend="1293";Tstart="718";shortTE="F";uid="476fff7f-d19b-4439-a644-3a08d8aa27ff"
Mc2019	RepeatMasker	DNA	33680	33805	725	-	.	ID="DNA3-4_AP";Tend="126";Tstart="1";shortTE="F";uid="436ba57d-0de5-4408-a687-009514dc44e5"
Mc2019	RepeatMasker	DNA	34863	35056	502	-	.	ID="DNAX-2_AP";Tend="192";Tstart="2";shortTE="F";uid="0f052643-543e-4f16-9485-92566bf430b3"
Mc2019	RepeatMasker	Unknown	1	206	1647	-	.	ID="RND-6_FAMILY-28627";Tend="572";Tstart="369";shortTE="F";uid="81fe52ee-8c92-4cd1-b4d8-965137ca65e4"
Mc2019	RepeatMasker	Unknown	3935	4718	6415	-	.	ID="RND-6_FAMILY-1165";Tend="1213";Tstart="425";shortTE="F";uid="cbedd352-f520-48c9-b250-1ecb65be7732"
Mc20190	RepeatMasker	DNA/hAT	1884	2009	817	-	.	ID="RND-5_FAMILY-4694";Tend="459";Tstart="339";shortTE="F";uid="a4e0fe5e-0360-42cf-a1a2-3eb0f33df9ac"
Mc20190	RepeatMasker	DNA/Kolobok-E	1591	1767	440	-	.	ID="RND-6_FAMILY-482";Tend="582";Tstart="388";shortTE="F";uid="d0f711fd-78a0-4113-a577-943102f741de"
Mc20190	RepeatMasker	DNA/TcMar-Pogo	924	1085	881	-	.	ID="RND-5_FAMILY-2605";Tend="874";Tstart="715";shortTE="F";uid="7ac0fb6d-1903-4ddf-a7e3-6a0e0cd7253e"
Mc20192	RepeatMasker	DNA/MULE-MuDR	2783	3412	4182	-	.	ID="RND-6_FAMILY-15901";Tend="1330";Tstart="700";shortTE="F";uid="ecfa8d54-0554-4525-91b8-d371a625fc45"
Mc20192	RepeatMasker	DNA/hAT-Ac	1628	2187	3791	-	.	ID="RND-5_FAMILY-1757";Tend="1410";Tstart="856";shortTE="F";uid="3b3328fa-9525-49f3-a6fd-245395943d2a"
Mc20193	RepeatMasker	Unknown	333	678	1062	+	.	ID="RND-6_FAMILY-4897";Tend="1371";Tstart="1020";shortTE="F";uid="a9366af4-3dc8-4a4c-96ce-a0a4936c9706"
Mc20194	RepeatMasker	Unknown	2119	2386	2115	+	.	ID="RND-5_FAMILY-2353";Tend="690";Tstart="420";shortTE="F";uid="dfbcb36f-3b9f-4874-9fdf-6b8a945b49e1"
Mc20194	RepeatMasker	LTR/Gypsy	1	197	1756	+	.	ID="RND-6_FAMILY-6651";Tend="604";Tstart="408";shortTE="F";uid="4bde58a0-2d82-45ce-8846-096b7554e1a8"
Mc20195	RepeatMasker	Unknown	3344	3550	1835	+	.	ID="RND-6_FAMILY-6667";Tend="880";Tstart="671";shortTE="F";uid="9ca4dcb0-eee4-4f51-9170-9f43c58f907c"
Mc20195	RepeatMasker	DNA/hAT-Tip100	562	736	599	-	.	ID="RND-6_FAMILY-14248";Tend="2695";Tstart="2521";shortTE="F";uid="2f6d536e-bc91-4ac8-93bf-f742d7e6667d"
Mc20195	RepeatMasker	Unknown	2940	3356	2752	-	.	ID="RND-5_FAMILY-4649";Tend="1195";Tstart="784";shortTE="F";uid="ca75a2a5-5ae0-45fa-b6f1-69fd83fafbd4"
Mc20196	RepeatMasker	Retroposon?	193	1072	6558	+	.	ID="RND-6_FAMILY-21009";Tend="1234";Tstart="372";shortTE="F";uid="bc9a2d08-b113-40b9-9618-6f7ade42aab6"
Mc20196	RepeatMasker	DNA	1564	1965	2494	+	.	ID="TTAA3_AP";Tend="411";Tstart="5";shortTE="F";uid="3c199de2-46b3-4d50-8d05-2345149fd026"
Mc20196	RepeatMasker	DNA	41	142	523	+	.	ID="RND-6_FAMILY-6607";Tend="146";Tstart="45";shortTE="F";uid="f2c1339a-59ba-42fd-b099-e58ca4ef3c66"
Mc20196	RepeatMasker	LINE/I	3241	4399	4433	-	.	ID="RND-6_FAMILY-6361";Tend="1555";Tstart="409";shortTE="F";uid="88cf7002-b238-4006-821f-9b698aeffbca"
Mc20196	RepeatMasker	DNA	1535	1776	763	-	.	ID="RND-6_FAMILY-7254";Tend="1826";Tstart="1596";shortTE="F";uid="5d44b488-a700-4807-8534-0c99408adc46"
Mc20196	RepeatMasker	DNA	1203	1373	1108	-	.	ID="DNA2-3_AP";Tend="179";Tstart="10";shortTE="F";uid="758eaba4-e9e9-4049-9943-6f0431e5e862"
Mc20197	RepeatMasker	DNA	1960	2389	2240	+	.	ID="TTAA4B_AP";Tend="430";Tstart="1";shortTE="F";uid="a3eea188-0863-4ed8-8473-acbccdbe4533"
Mc20197	RepeatMasker	DNA/Ginger-1	3168	3550	2629	+	.	ID="rnd-1_family-4";Tend="1073";Tstart="750";shortTE="F";uid="3985c9af-6368-4e97-8a50-854c56fd458b"
Mc20197	RepeatMasker	DNA/Ginger-1	1	127	767	-	.	ID="rnd-6_family-3412";Tend="642";Tstart="458";shortTE="F";uid="e905d83a-66ee-43a3-9c4b-d7140434b3fe"
Mc20198	RepeatMasker	DNA/hAT-Tip100	3296	3514	571	+	.	ID="HAT-N16_AP";Tend="273";Tstart="1";shortTE="F";uid="c4d4ebff-da46-48bc-a3b9-616b99ab3da6"
Mc20198	RepeatMasker	Unknown	2017	3278	5478	-	.	ID="RND-5_FAMILY-4525";Tend="2057";Tstart="808";shortTE="F";uid="61e073b9-0d78-4262-ad89-d8e76a9f79ea"
Mc20199	RepeatMasker	RC/Helitron	2988	3356	3067	+	.	ID="RND-1_FAMILY-123";Tend="980";Tstart="615";shortTE="F";uid="4c5e1331-05b5-4537-9d99-bedb2a08d48a"
Mc20199	RepeatMasker	DNA/Merlin	373	885	425	+	.	ID="RND-5_FAMILY-5704";TEgroup="ctg_20199%7CRND-5_FAMILY-5704%7C1";Tend="1503";Tstart="744";shortTE="F";uid="0772ca4b-eb43-4b41-b3fc-e9e9e8fcadc3"
Mc20199	RepeatMasker	Unknown	2865	2988	474	+	.	ID="RND-6_FAMILY-3546";Tend="817";Tstart="699";shortTE="F";uid="4413e0fe-d8fa-42dd-bf55-751c9044e94b"
Mc20199	RepeatMasker	DNA	3365	3478	542	+	.	ID="TTAA18B_AP";Tend="112";Tstart="9";shortTE="F";uid="23e7fcd9-d1a9-402b-b15c-1bff2af56ec6"
Mc20199	RepeatMasker	DNA/TcMar-Pogo	1	199	1742	-	.	ID="RND-6_FAMILY-12792";Tend="1141";Tstart="943";shortTE="F";uid="f84638fa-f022-4c4d-987f-ec52c9e5a1bf"
Mc202	RepeatMasker	DNA	15904	16118	526	+	.	ID="DNA4-3_AP";Tend="592";Tstart="365";shortTE="F";uid="84fd865a-a6ce-46be-84c1-24926490444c"
Mc202	RepeatMasker	DNA	20910	21065	970	+	.	ID="DNA3-3_AP";Tend="159";Tstart="3";shortTE="F";uid="f38b08ab-c35a-4a4d-81ce-5dcdd119bb0e"
Mc202	RepeatMasker	DNA/hAT-Ac	723	885	1311	+	.	ID="RND-6_FAMILY-535";Tend="338";Tstart="176";shortTE="F";uid="50166333-b023-4c21-859f-a8b7056a1e7c"
Mc202	RepeatMasker	DNA	84294	84430	432	+	.	ID="dna4-1_ap";Tend="264";Tstart="134";shortTE="F";uid="3f0e2202-efe7-4966-b3ba-40e6c2161b58"
Mc202	RepeatMasker	DNA/Ginger-2	59243	59517	1781	+	.	ID="RND-6_FAMILY-9859";Tend="1232";Tstart="940";shortTE="F";uid="bff32aa3-0e6f-40e7-b4ce-dbfc562e2b9f"
Mc202	RepeatMasker	DNA	59773	59912	457	+	.	ID="RND-6_FAMILY-26915";Tend="1158";Tstart="1030";shortTE="F";uid="8ff3fba8-2e68-4d21-b3c4-cf3f6a233f21"
Mc202	RepeatMasker	DNA/TcMar-Tc1	29595	29946	647	+	.	ID="RND-6_FAMILY-12726";TEgroup="ctg_202%7CRND-6_FAMILY-12726%7C1";Tend="813";Tstart="254";shortTE="F";uid="5cd0e5ba-6f23-4066-b193-b8bedeb8855a"
Mc202	RepeatMasker	DNA/hAT-Ac	1399	1965	4175	+	.	ID="RND-6_FAMILY-535";Tend="860";Tstart="338";shortTE="F";uid="142ade91-7576-4cca-877b-b7554d2d0330"
Mc202	RepeatMasker	DNA	21120	21365	1254	+	.	ID="DNAX-10_AP";Tend="222";Tstart="1";shortTE="F";uid="27bc5b09-5778-40c9-9bc3-f1f073a3ec20"
Mc202	RepeatMasker	DNA	2800	2902	485	+	.	ID="ttaa3c_ap";Tend="425";Tstart="314";shortTE="F";uid="fac17e0a-7169-48c6-8f44-7f1e86127bbf"
Mc202	RepeatMasker	DNA/hAT-hAT19	17410	17544	493	+	.	ID="RND-6_FAMILY-2871";Tend="1062";Tstart="931";shortTE="F";uid="70f8ec8f-ef82-481e-8f4e-806f9f23aefd"
Mc202	RepeatMasker	Retroposon?	67757	68137	884	+	.	ID="SINE2-2_AP";Tend="1997";Tstart="1608";shortTE="F";uid="c54a1c3a-a262-40e6-ad04-375b5e48e026"
Mc202	RepeatMasker	DNA	55834	56259	979	+	.	ID="TTAA2D_AP";Tend="429";Tstart="1";shortTE="F";uid="36911c57-d5da-46bc-900c-50047df16b36"
Mc202	RepeatMasker	DNA	49390	49855	1117	+	.	ID="DNA4-2_AP";Tend="453";Tstart="2";shortTE="F";uid="dc79f7e6-1364-480f-b0c3-5b9a7686f9d3"
Mc202	RepeatMasker	DNA	51046	51805	909	-	.	ID="DNA4-2_AP";Tend="769";Tstart="6";shortTE="F";uid="e5d780f7-519e-44d4-93d5-eaaf6f0e169d"
Mc202	RepeatMasker	DNA/hAT-Ac	78482	79213	5232	-	.	ID="rnd-5_family-548";Tend="1632";Tstart="713";shortTE="F";uid="7c5600f1-f808-45b4-983a-62036eabff24"
Mc202	RepeatMasker	Unknown	24488	24872	985	-	.	ID="RND-6_FAMILY-2332";Tend="1523";Tstart="1172";shortTE="F";uid="a1431e39-2ff8-407f-a50e-74cd37598e8c"
Mc202	RepeatMasker	DNA	38312	38515	492	-	.	ID="dna4-2_ap";Tend="192";Tstart="1";shortTE="F";uid="e20d4a97-60bf-40c2-ab73-47512441da14"
Mc202	RepeatMasker	DNA	68134	68548	507	-	.	ID="DNA4-3_AP";Tend="453";Tstart="84";shortTE="F";uid="acd25db1-37d0-4157-8d1e-90c63335b798"
Mc202	RepeatMasker	DNA/hAT-Tip100	10793	10958	604	-	.	ID="DNA8-6_AP";Tend="172";Tstart="1";shortTE="F";uid="14e56317-d4ec-4525-9ad3-2b96701985a0"
Mc202	RepeatMasker	Unknown	29452	29575	705	-	.	ID="RND-1_FAMILY-32";Tend="1155";Tstart="1035";shortTE="F";uid="3a66ff12-f3aa-467c-accb-3543ba5535fa"
Mc202	RepeatMasker	Unknown	511	734	672	-	.	ID="RND-5_FAMILY-104";Tend="733";Tstart="513";shortTE="F";uid="b0dac254-4458-400f-bbd2-21becd7e8827"
Mc202	RepeatMasker	DNA/hAT-Tip100	48646	49029	2800	-	.	ID="RND-6_FAMILY-14356";Tend="1247";Tstart="873";shortTE="F";uid="196678fd-76fc-4054-b367-c3bcb8548a0f"
Mc202	RepeatMasker	DNA/Ginger-1	46430	46603	569	-	.	ID="GINGER1-2_AP";Tend="4015";Tstart="3835";shortTE="F";uid="3b608a4a-2391-4146-9d06-3e69fc185987"
Mc202	RepeatMasker	DNA/hAT	85988	86145	467	-	.	ID="RND-6_FAMILY-712";Tend="1418";Tstart="1263";shortTE="F";uid="d97cfaf9-ded3-4e5e-8607-e61486e72ff7"
Mc202	RepeatMasker	DNA/hAT	86445	86549	432	-	.	ID="RND-6_FAMILY-712";Tend="861";Tstart="750";shortTE="F";uid="8c1e5b18-5a4f-4411-92ad-be8689a634fa"
Mc202	RepeatMasker	DNA	5062	5340	1091	-	.	ID="TTAA3_AP";Tend="288";Tstart="1";shortTE="F";uid="e98f17bb-c416-4e20-a099-e88f0bc74275"
Mc202	RepeatMasker	DNA/hAT-Ac	1727	2109	975	-	.	ID="RND-6_FAMILY-214";Tend="920";Tstart="509";shortTE="F";uid="e36bf9f2-f873-4e8f-8817-224aa453ade1"
Mc2020	RepeatMasker	DNA/Sola-1	17646	18009	925	+	.	ID="RND-5_FAMILY-1303";Tend="1324";Tstart="894";shortTE="F";uid="11e61a42-f8e7-49e8-bed7-3413e52a0801"
Mc2020	RepeatMasker	DNA/MULE-MuDR	35625	35760	495	+	.	ID="MUDR1X_AP";Tend="521";Tstart="379";shortTE="F";uid="6fd7037c-716f-44f7-9e58-62d903810304"
Mc2020	RepeatMasker	DNA/TcMar?	11949	12709	3213	+	.	ID="RND-1_FAMILY-44";Tend="1471";Tstart="652";shortTE="F";uid="abf74b74-2f5c-486d-b259-2641666f768b"
Mc2020	RepeatMasker	DNA/TcMar?	23288	23970	3493	+	.	ID="rnd-5_family-2433";Tend="1562";Tstart="802";shortTE="F";uid="ac57c0c9-47a0-4c1e-a6d9-fd69f57a3295"
Mc2020	RepeatMasker	Retroposon?	24721	25300	592	+	.	ID="RND-6_FAMILY-21009";Tend="1208";Tstart="624";shortTE="F";uid="7ef55164-669d-485c-b3b7-33f33698c8b2"
Mc2020	RepeatMasker	LINE/CR1	650	1129	1664	+	.	ID="RND-6_FAMILY-4534";Tend="490";Tstart="35";shortTE="F";uid="b710c8f7-9583-4255-83bd-ba122f83603f"
Mc2020	RepeatMasker	DNA/hAT-Tip100	27975	28456	1839	+	.	ID="HAT-N16_AP";Tend="560";Tstart="1";shortTE="F";uid="0ade0127-387c-4850-8151-af0530d50ccd"
Mc2020	RepeatMasker	DNA/Sola-1	18134	18599	1519	+	.	ID="RND-6_FAMILY-12003";Tend="1730";Tstart="1306";shortTE="F";uid="dcf6fb12-8038-488f-ac59-0902543e39b2"
Mc2020	RepeatMasker	DNA/hAT-hATm	34996	35144	428	+	.	ID="RND-5_FAMILY-1049";Tend="1539";Tstart="1393";shortTE="F";uid="f0279b23-df19-4423-b2d2-158840c69217"
Mc2020	RepeatMasker	DNA	1	198	1651	+	.	ID="RND-5_FAMILY-540";Tend="994";Tstart="801";shortTE="F";uid="523b5d07-79b3-4041-bafc-8971d31d257b"
Mc2020	RepeatMasker	Unknown	18967	19613	404	+	.	ID="RND-6_FAMILY-3651";TEgroup="ctg_2020%7CRND-6_FAMILY-3651%7C1";Tend="1262";Tstart="674";shortTE="T";uid="b38b97f3-d489-4724-a042-f618826e58f4"
Mc2020	RepeatMasker	DNA/Ginger-1	26250	26615	879	+	.	ID="RND-6_FAMILY-8803";Tend="1860";Tstart="1497";shortTE="F";uid="d507604c-236c-4abf-949a-9edd30a9897e"
Mc2020	RepeatMasker	Retroposon?	33095	33275	746	-	.	ID="SINE2-1_AP";Tend="397";Tstart="214";shortTE="F";uid="536685e2-acf1-475f-8693-f40c806a76a3"
Mc2020	RepeatMasker	Unknown	6466	6957	3920	-	.	ID="RND-1_FAMILY-93";Tend="1438";Tstart="950";shortTE="F";uid="370b99bf-54a5-41a4-a009-1a35b16178c4"
Mc2020	RepeatMasker	DNA/Ginger-1	7654	7776	450	-	.	ID="RND-6_FAMILY-8803";Tend="1786";Tstart="1658";shortTE="F";uid="38113801-cef5-4c47-9c0a-37ed935392fa"
Mc2020	RepeatMasker	DNA/Sola-1	1109	1894	4980	-	.	ID="RND-5_FAMILY-1303";Tend="1728";Tstart="895";shortTE="F";uid="09625f79-bb83-484d-85ab-65e703b10f59"
Mc2020	RepeatMasker	DNA/hAT	4569	5100	1258	-	.	ID="DNA8-78_AP";TEgroup="ctg_2020%7CDNA8-78_AP%7C1";Tend="624";Tstart="1";shortTE="F";uid="991540a3-44e9-4c87-b980-b66875aba372"
Mc2020	RepeatMasker	DNA/hAT-hAT19	2061	3024	5098	-	.	ID="RND-5_FAMILY-1343";Tend="1907";Tstart="927";shortTE="F";uid="a5006fe2-e0ea-41ef-b179-5f9ab29667c0"
Mc20200	RepeatMasker	DNA/hAT-Tip100	1	159	705	+	.	ID="RND-5_FAMILY-1688";Tend="713";Tstart="559";shortTE="F";uid="3a78a90f-317e-4276-94b9-0f0ab4cf37e4"
Mc20200	RepeatMasker	Unknown	1354	3121	5543	+	.	ID="RND-6_FAMILY-4240";Tend="2370";Tstart="725";shortTE="F";uid="dfd437fd-84d4-4302-bd57-3949e44dfc57"
Mc20200	RepeatMasker	Retroposon?	20	897	3892	-	.	ID="SINE2-1_AP";Tend="1441";Tstart="1";shortTE="F";uid="1b55a1dd-5e06-4ee3-b21e-35d818755202"
Mc20201	RepeatMasker	Unknown	21	202	909	+	.	ID="RND-6_FAMILY-28626";Tend="1143";Tstart="965";shortTE="F";uid="3d3f90b3-1cef-4a82-a8d7-5d2b320b6a22"
Mc20201	RepeatMasker	DNA	3147	4309	8741	+	.	ID="RND-6_FAMILY-5740";Tend="1627";Tstart="439";shortTE="F";uid="2ac0d204-2225-4b2e-bc25-bcd650276e92"
Mc20201	RepeatMasker	DNA	982	1293	2050	+	.	ID="TTAA8_AP";Tend="438";Tstart="127";shortTE="F";uid="2d2a8917-d133-4cdd-bbfc-736d45b4ef43"
Mc20201	RepeatMasker	DNA/hAT-Tip100	4237	4419	875	-	.	ID="HAT-N16_AP";Tend="244";Tstart="62";shortTE="F";uid="0dbf3ec5-e246-4d5e-babe-ac0f379e33d8"
Mc20201	RepeatMasker	DNA	1953	2110	644	-	.	ID="DNA8-7_AP";Tend="308";Tstart="137";shortTE="F";uid="7480ed91-ab98-4440-b71c-7e5049acaca2"
Mc20202	RepeatMasker	DNA/hAT	3015	3549	3839	+	.	ID="rnd-1_family-287";Tend="1078";Tstart="599";shortTE="F";uid="a7af04e9-898a-43e8-8e2a-a3e85438e1c5"
Mc20203	RepeatMasker	DNA	553	3262	18566	+	.	ID="RND-6_FAMILY-5051";Tend="2588";Tstart="24";shortTE="F";uid="163e6be4-111c-486c-ba98-c4fdb2571eeb"
Mc20204	RepeatMasker	Unknown	3303	3548	3381	+	.	ID="RND-6_FAMILY-20373";Tend="1153";Tstart="940";shortTE="F";uid="29edce32-d5f5-4b32-8f5c-5f39f5fb50c2"
Mc20204	RepeatMasker	LTR/Gypsy	137	3302	7174	+	.	ID="GYPSY1-I_AP";Tend="4071";Tstart="942";shortTE="F";uid="333cdd99-f00a-41dc-a563-ca429a1780f9"
Mc20206	RepeatMasker	Retroposon?	24	188	1243	+	.	ID="SINE2-1_AP";Tend="1770";Tstart="1600";shortTE="F";uid="c7258aa9-1434-4897-885e-4b3f5d069b65"
Mc20206	RepeatMasker	DNA/TcMar-m44	1941	2082	581	-	.	ID="RND-6_FAMILY-699";Tend="1272";Tstart="1137";shortTE="F";uid="3d502ae5-6c6a-4724-a00a-b5c68519e5e3"
Mc20207	RepeatMasker	LTR/Gypsy	200	477	2399	+	.	ID="RND-6_FAMILY-21887";Tend="769";Tstart="492";shortTE="F";uid="e76922c2-faa9-4519-a26d-ebdf2e9b7f8a"
Mc20207	RepeatMasker	DNA/hAT-Charlie	628	870	453	+	.	ID="HAT-N1_AP";TEgroup="ctg_20207%7CHAT-N1_AP%7C1";Tend="561";Tstart="1";shortTE="F";uid="11113423-dd80-4549-8ecb-6d537bcd15d7"
Mc20207	RepeatMasker	DNA	1445	2042	2923	+	.	ID="TTAA13B_AP";Tend="595";Tstart="1";shortTE="F";uid="6d3bbfa3-8824-4f85-b768-71a3c5aeede3"
Mc20207	RepeatMasker	LTR/Gypsy	912	1053	438	-	.	ID="GYPSY-2_SI-I";Tend="2661";Tstart="2520";shortTE="F";uid="57a25067-c2be-45c9-8e12-c0eb48080913"
Mc20208	RepeatMasker	Unknown	248	524	776	+	.	ID="RND-6_FAMILY-10157";Tend="1206";Tstart="956";shortTE="F";uid="c4b84eda-9047-4c49-9d21-2dd4d2d097a8"
Mc20208	RepeatMasker	DNA/Kolobok-E	6650	7634	783	+	.	ID="koloboke-4_ap";Tend="5063";Tstart="3526";shortTE="F";uid="e0000c0c-ba07-43d2-9264-a6beeecf63ec"
Mc20208	RepeatMasker	Unknown	2509	2755	1788	+	.	ID="RND-1_FAMILY-137";Tend="1694";Tstart="1441";shortTE="F";uid="adfaec16-fbce-4760-a426-de22d619bc1c"
Mc20208	RepeatMasker	DNA/Kolobok-E	4816	5177	620	+	.	ID="RND-6_FAMILY-5582";Tend="875";Tstart="530";shortTE="F";uid="dbc57f57-3a2e-4c45-8a8b-8b65739cc21d"
Mc20208	RepeatMasker	Unknown	6107	6270	908	+	.	ID="RND-6_FAMILY-2834";Tend="1561";Tstart="1413";shortTE="F";uid="23720f90-cd0d-4175-bb82-8e28bc2427f4"
Mc20208	RepeatMasker	LTR/Gypsy	3453	3675	803	-	.	ID="RND-6_FAMILY-3194";Tend="894";Tstart="666";shortTE="F";uid="06a4dcd8-0ed7-4929-b05b-ba00b2e0e57a"
Mc20208	RepeatMasker	LTR/Pao	2812	2970	404	-	.	ID="RND-6_FAMILY-446";Tend="514";Tstart="352";shortTE="F";uid="11c68792-e05c-4af1-b9e1-aba6cc755741"
Mc20208	RepeatMasker	Retroposon?	4862	5243	1351	-	.	ID="RND-1_FAMILY-311";Tend="574";Tstart="168";shortTE="F";uid="f1cd77ad-95bc-45f1-8b9d-26e57519a787"
Mc20209	RepeatMasker	DNA/hAT-Tip100	4442	4684	997	+	.	ID="RND-6_FAMILY-9759";Tend="1266";Tstart="1001";shortTE="F";uid="ff304123-ee20-4512-86bc-2cd3c3fb835f"
Mc20209	RepeatMasker	DNA/P	1	870	1210	+	.	ID="RND-6_FAMILY-1927";Tend="913";Tstart="51";shortTE="F";uid="c8a1b11f-3424-44d8-9d58-20dd8d80b4f0"
Mc20209	RepeatMasker	DNA/P	606	2844	2507	-	.	ID="rnd-6_family-4405";Tend="1778";Tstart="17";shortTE="F";uid="d991a329-d5d4-45c2-bba8-801535caa805"
Mc2021	RepeatMasker	DNA	20694	20871	664	+	.	ID="DNA8-25_AP";Tend="169";Tstart="6";shortTE="F";uid="690ae7d5-e2d7-491d-ab44-fa8b862b585d"
Mc2021	RepeatMasker	DNA	10854	11359	1538	+	.	ID="TTAA25_AP";Tend="512";Tstart="23";shortTE="F";uid="4708d100-1b54-4721-b601-d287a4dfe286"
Mc2021	RepeatMasker	LINE/I-Jockey	25082	25307	510	+	.	ID="RND-6_FAMILY-8811";Tend="949";Tstart="730";shortTE="F";uid="49728b41-7c39-49db-a649-b482486b35e2"
Mc2021	RepeatMasker	DNA/Kolobok-E	36668	36982	2183	+	.	ID="RND-1_FAMILY-51";Tend="1138";Tstart="826";shortTE="F";uid="c696c923-8c1b-4dde-9d92-1da9668f6ff3"
Mc2021	RepeatMasker	Unknown	3259	3780	689	+	.	ID="RND-6_FAMILY-10375";TEgroup="ctg_2021%7CRND-6_FAMILY-10375%7C1";Tend="1723";Tstart="853";shortTE="F";uid="3a413797-4348-4b4e-9900-9b9851e6983c"
Mc2021	RepeatMasker	DNA/hAT-Tip100	21185	21388	775	+	.	ID="RND-5_FAMILY-3774";Tend="1064";Tstart="855";shortTE="F";uid="21da6fbb-b611-4285-b115-e5480f31ff94"
Mc2021	RepeatMasker	DNA	33936	34342	488	+	.	ID="TTAA2C_AP";Tend="363";Tstart="1";shortTE="F";uid="0fec0587-8b0f-439c-b877-84fbaa23fc2f"
Mc2021	RepeatMasker	DNA/Ginger-1	7475	7751	435	-	.	ID="RND-1_FAMILY-4";Tend="2224";Tstart="1930";shortTE="F";uid="264f77bb-c5c8-4eb3-95d9-86d0a794d1ec"
Mc2021	RepeatMasker	Unknown	2199	2393	622	-	.	ID="RND-5_FAMILY-5121";Tend="1150";Tstart="961";shortTE="F";uid="5224f59a-5ab7-422d-aff7-1e68d9b5736f"
Mc2021	RepeatMasker	DNA/hAT-Tip100	14915	15496	1425	-	.	ID="DNA8-87_AP";Tend="821";Tstart="67";shortTE="F";uid="98f86ab4-10f9-492c-9489-862bf1d532ba"
Mc2021	RepeatMasker	Unknown	24813	24983	455	-	.	ID="RND-5_FAMILY-651";Tend="1076";Tstart="927";shortTE="F";uid="e250fd36-1a50-4728-87dc-afa452a3a406"
Mc20210	RepeatMasker	DNA/TcMar-Mariner	3375	3547	1507	+	.	ID="RND-6_FAMILY-24253";Tend="758";Tstart="586";shortTE="F";uid="835e1ee8-6a5a-4e8c-b793-c40b3f4b7dc1"
Mc20210	RepeatMasker	DNA/TcMar-Mariner	2294	3010	1568	+	.	ID="MARINER-N9B_RPR";Tend="902";Tstart="214";shortTE="F";uid="e21c05b6-2964-4989-8969-a7eebff14602"
Mc20211	RepeatMasker	Unknown	2328	2432	603	-	.	ID="RND-1_FAMILY-1";Tend="988";Tstart="868";shortTE="F";uid="55a473a6-51bc-4921-8abe-14c99dc3a14b"
Mc20211	RepeatMasker	DNA	1698	1842	905	-	.	ID="RND-5_FAMILY-1090";Tend="759";Tstart="600";shortTE="F";uid="705aec54-e46b-4eeb-b949-5506fa26d887"
Mc20211	RepeatMasker	DNA/hAT-hATm	600	988	635	-	.	ID="HAT-4_AP";Tend="1009";Tstart="624";shortTE="F";uid="8b845b75-140c-4ccd-8ad2-730b7a4a7e84"
Mc20212	RepeatMasker	LINE/RTE-BovB	2199	2586	493	+	.	ID="RND-6_FAMILY-884";Tend="1280";Tstart="889";shortTE="F";uid="7c28e9a5-af62-49fe-9fb3-677589fddacc"
Mc20212	RepeatMasker	DNA/hAT-Blackjack	3113	3546	3042	-	.	ID="RND-5_FAMILY-5892";Tend="1739";Tstart="1311";shortTE="F";uid="f0c169f7-2815-402c-b07f-ed97e3847610"
Mc20213	RepeatMasker	Unknown	1	731	2537	-	.	ID="RND-6_FAMILY-11915";Tend="1741";Tstart="1154";shortTE="F";uid="9240da1c-5574-4cf1-918d-56b1e04da346"
Mc20213	RepeatMasker	DNA	2189	3313	3710	-	.	ID="RND-6_FAMILY-11949";TEgroup="ctg_20213%7CRND-6_FAMILY-11949%7C1";Tend="1975";Tstart="938";shortTE="F";uid="509d8127-5405-49ed-a14d-6ed12bc8d3f3"
Mc20213	RepeatMasker	Unknown	756	993	2028	-	.	ID="RND-1_FAMILY-188";Tend="1123";Tstart="886";shortTE="F";uid="ada88ce0-616c-47f3-bbb5-5d3f61bf0ffa"
Mc20214	RepeatMasker	DNA/MULE-Ricksha	1909	2326	1162	+	.	ID="rnd-1_family-208";Tend="1328";Tstart="1026";shortTE="F";uid="c94ff680-2d06-47d1-bd45-c1926ab2f54c"
Mc20214	RepeatMasker	DNA	3369	3524	769	+	.	ID="RND-5_FAMILY-743";Tend="1045";Tstart="893";shortTE="F";uid="77809467-0c03-4225-9bd1-1876d742bc4b"
Mc20214	RepeatMasker	DNA/Maverick	219	540	1118	+	.	ID="RND-6_FAMILY-3287";Tend="1381";Tstart="1058";shortTE="F";uid="2cf275b0-72f1-4404-9fc0-34af21b6e58f"
Mc20214	RepeatMasker	DNA/hAT	2715	2956	516	+	.	ID="RND-1_FAMILY-287";Tend="877";Tstart="644";shortTE="F";uid="8ee91d72-a545-41fa-9b60-4f5377215be5"
Mc20214	RepeatMasker	DNA/hAT-Ac	2	217	1631	-	.	ID="RND-6_FAMILY-24399";Tend="964";Tstart="758";shortTE="F";uid="db265291-77e7-4c8f-9fc3-5d6e91fa434d"
Mc20214	RepeatMasker	DNA/hAT-Charlie	1313	1717	551	-	.	ID="HAT-33_LMI";Tend="1633";Tstart="1219";shortTE="F";uid="dfecdd57-6fec-4bfe-8541-9a6eb36329b1"
Mc20215	RepeatMasker	Unknown	71	271	943	+	.	ID="RND-5_FAMILY-1298";Tend="208";Tstart="44";shortTE="F";uid="cd4ace4f-bd3d-442d-93bf-4ecc40fb8cc4"
Mc20215	RepeatMasker	DNA/Ginger-1	1550	1779	645	+	.	ID="RND-6_FAMILY-2746";Tend="472";Tstart="256";shortTE="F";uid="f1de2a98-14a8-47e2-92b2-2d213a1116a5"
Mc20215	RepeatMasker	DNA/PIF-Spy	3357	3535	506	-	.	ID="ISL2EU-3N1_CFL";Tend="393";Tstart="205";shortTE="F";uid="cb1c5fba-0356-48ba-af20-807fff0e3245"
Mc20215	RepeatMasker	DNA	3165	3441	803	-	.	ID="RND-6_FAMILY-3470";Tend="1429";Tstart="1171";shortTE="F";uid="c6071761-77f9-4203-8df5-d0b9502ee9b0"
Mc20215	RepeatMasker	DNA/Ginger	1593	2801	9010	-	.	ID="RND-1_FAMILY-6";Tend="2400";Tstart="1155";shortTE="F";uid="ddc06c1a-ff92-4910-8385-46e9a8f2ed69"
Mc20215	RepeatMasker	Unknown	520	1587	6929	-	.	ID="RND-6_FAMILY-12754";Tend="1401";Tstart="377";shortTE="F";uid="fc81190e-685d-4686-8311-71b98d85601b"
Mc20216	RepeatMasker	DNA/Sola-1	6	199	458	+	.	ID="SOLA1-1_AP";Tend="4723";Tstart="4531";shortTE="F";uid="3b79c031-d907-4fdf-8c10-6628487f0041"
Mc20216	RepeatMasker	DNA/Kolobok-E	335	598	621	+	.	ID="KOLOBOKE-2_AP";Tend="1387";Tstart="1117";shortTE="F";uid="c39a55a8-9ddf-46b9-97cb-ff9cbd8b63f1"
Mc20217	RepeatMasker	Unknown	2180	2470	1138	+	.	ID="RND-1_FAMILY-204";Tend="1293";Tstart="1002";shortTE="F";uid="ccc9379b-eb1e-44f4-abde-abc0e6744a34"
Mc20217	RepeatMasker	Unknown	3020	3344	616	+	.	ID="RND-6_FAMILY-5719";TEgroup="ctg_20217%7CRND-6_FAMILY-5719%7C1";Tend="874";Tstart="633";shortTE="F";uid="cee5dcae-86ed-4aa9-9f23-dd03f5e90844"
Mc20217	RepeatMasker	DNA	2743	3016	1032	+	.	ID="TTAA3_AP";Tend="336";Tstart="64";shortTE="F";uid="6583df46-ac8d-43c0-ad45-86a222f9c57d"
Mc20217	RepeatMasker	Unknown	1493	1640	713	+	.	ID="RND-1_FAMILY-204";Tend="911";Tstart="760";shortTE="F";uid="d80d9af8-f9c5-4946-b51e-3e9707574671"
Mc20217	RepeatMasker	Unknown	484	726	1562	-	.	ID="RND-6_FAMILY-29395";Tend="331";Tstart="97";shortTE="F";uid="2bc7ab22-61c5-4ac3-a5a8-1a476fa558c2"
Mc20217	RepeatMasker	Unknown	2321	2745	892	-	.	ID="RND-6_FAMILY-40242";Tend="1301";Tstart="786";shortTE="F";uid="861b70f7-da75-463d-966b-b497b655a0a9"
Mc20217	RepeatMasker	DNA	1690	2119	2499	-	.	ID="TTAA2_AP";Tend="426";Tstart="1";shortTE="F";uid="dacb1d06-4193-4cd8-83ca-20d1ab0e567b"
Mc20217	RepeatMasker	DNA	1054	1193	478	-	.	ID="RND-6_FAMILY-639";Tend="1117";Tstart="982";shortTE="F";uid="b841dfea-4bbc-4547-af1b-cc32aabd4d50"
Mc20217	RepeatMasker	Retroposon?	1	409	3154	-	.	ID="RND-6_FAMILY-21009";Tend="703";Tstart="294";shortTE="F";uid="67ad23fe-78cc-4997-a17e-993a40c06969"
Mc20218	RepeatMasker	RC/Helitron	898	1076	457	+	.	ID="HELITRON-9_DRH";Tend="4742";Tstart="4564";shortTE="F";uid="e8e8c50e-0974-4572-abc6-51de11d090b2"
Mc20218	RepeatMasker	Retroposon?	4641	4759	508	-	.	ID="SINE2-1_AP";Tend="706";Tstart="587";shortTE="F";uid="81eba279-30b9-4717-855f-6a08c428c165"
Mc20219	RepeatMasker	DNA/MULE-MuDR	542	988	877	+	.	ID="RND-6_FAMILY-1242";Tend="1022";Tstart="547";shortTE="F";uid="c15a8e1e-a676-4f74-9093-69efa53767ba"
Mc20219	RepeatMasker	DNA/Ginger	3002	3346	2969	-	.	ID="RND-1_FAMILY-6";Tend="2404";Tstart="2060";shortTE="F";uid="411c364f-fb46-454b-b285-0bf82c2bec06"
Mc20219	RepeatMasker	Unknown	3262	3530	1554	-	.	ID="RND-6_FAMILY-3054";Tend="1392";Tstart="952";shortTE="F";uid="0e56267b-0e3d-49dd-966d-8a9d68976f9f"
Mc2022	RepeatMasker	Unknown	27582	28520	7026	+	.	ID="RND-6_FAMILY-10375";Tend="1735";Tstart="842";shortTE="F";uid="5ba16905-73be-4942-ad08-a46e44f02164"
Mc2022	RepeatMasker	DNA/Ginger-1	13833	13950	575	+	.	ID="rnd-6_family-13505";Tend="2290";Tstart="2011";shortTE="F";uid="93858646-ad8a-48d7-b04f-d6cdbb98af6b"
Mc2022	RepeatMasker	Unknown	17063	17197	411	+	.	ID="RND-1_FAMILY-58";Tend="1010";Tstart="890";shortTE="F";uid="cc87eac1-ed97-4ed4-a064-c533b86e725e"
Mc2022	RepeatMasker	DNA/TcMar-Pogo?	39175	39316	469	+	.	ID="RND-6_FAMILY-4480";Tend="965";Tstart="836";shortTE="F";uid="fd28c431-6c7e-4506-8d1a-17e98b667e27"
Mc2022	RepeatMasker	Unknown	17544	17742	675	+	.	ID="RND-1_FAMILY-58";Tend="1525";Tstart="1319";shortTE="F";uid="d69366d0-9294-4efb-ad56-60373bf6d801"
Mc2022	RepeatMasker	DNA	18677	19175	1217	+	.	ID="DNA4-2_AP";Tend="544";Tstart="4";shortTE="F";uid="5bb761e0-a21e-4b0a-bcb3-34cf42373d24"
Mc2022	RepeatMasker	DNA/Ginger-1	7043	7460	411	+	.	ID="RND-6_FAMILY-11732";Tend="1261";Tstart="852";shortTE="F";uid="56a07fc7-7bc2-4e4d-bf4d-0b48ecd6bf71"
Mc2022	RepeatMasker	DNA/Ginger-1	13144	13463	575	+	.	ID="rnd-6_family-13505";Tend="2010";Tstart="1265";shortTE="F";uid="b6db9995-af16-426f-83a8-62e962b952bb"
Mc2022	RepeatMasker	DNA/Ginger-1	31250	31350	419	+	.	ID="RND-6_FAMILY-3412";Tend="1908";Tstart="1779";shortTE="F";uid="8a2c6462-6bcb-44c4-b00d-61d7b7c86286"
Mc2022	RepeatMasker	DNA/hAT-hAT19	461	589	433	+	.	ID="RND-6_FAMILY-37714";Tend="1713";Tstart="1581";shortTE="F";uid="cb22d949-449e-4de4-9e93-574f00e9d446"
Mc2022	RepeatMasker	DNA	36339	36826	1418	+	.	ID="TTAA3C_AP";Tend="421";Tstart="1";shortTE="F";uid="55f36c39-f955-4b0d-b556-6b1d11d7e833"
Mc2022	RepeatMasker	DNA/Ginger	13464	13812	475	-	.	ID="RND-5_FAMILY-2916";Tend="885";Tstart="548";shortTE="F";uid="4fced533-2877-4a30-b7b9-cc5b49c8c69b"
Mc2022	RepeatMasker	DNA/Kolobok-E	6265	6657	1063	-	.	ID="KOLOBOKE-4_AP";Tend="2924";Tstart="2524";shortTE="F";uid="fdb4f510-e72f-4d61-9490-9b1752350186"
Mc2022	RepeatMasker	DNA	32928	33704	2670	-	.	ID="DNA4-2_AP";Tend="761";Tstart="1";shortTE="F";uid="ab9a7182-9574-42f1-a1b0-1162d69d9e94"
Mc2022	RepeatMasker	DNA	34543	35212	655	-	.	ID="DNA4-2_AP";Tend="606";Tstart="42";shortTE="F";uid="3321088e-3185-42e2-a6e4-24395efdc5a2"
Mc2022	RepeatMasker	DNA	16638	16749	523	-	.	ID="TTAA2D_AP";Tend="431";Tstart="330";shortTE="F";uid="96bb212c-c61e-4147-bac1-f00cdf66c58b"
Mc2022	RepeatMasker	DNA/Ginger-1	29537	30156	755	-	.	ID="RND-6_FAMILY-13505";Tend="2259";Tstart="1544";shortTE="F";uid="56ed842a-4562-4e2e-a4d0-5edd79e56021"
Mc2022	RepeatMasker	Retroposon?	13143	13395	592	-	.	ID="SINE2-1_AP";Tend="1017";Tstart="783";shortTE="F";uid="e2ce4957-4686-4a3a-b470-0248d3107c37"
Mc2022	RepeatMasker	DNA	4711	4913	420	-	.	ID="DNA4-3_AP";Tend="614";Tstart="396";shortTE="F";uid="06a574fe-2a39-4928-828e-e5c294fe3f83"
Mc2022	RepeatMasker	DNA/hAT-hAT19	44	572	4067	-	.	ID="RND-5_FAMILY-10701";Tend="1412";Tstart="869";shortTE="F";uid="addc9511-9882-4d63-99ff-eb6f36f7c26f"
Mc2022	RepeatMasker	DNA/Ginger-1	30293	30419	481	-	.	ID="RND-6_FAMILY-2746";Tend="432";Tstart="300";shortTE="F";uid="5a9dd0fe-b40e-431f-b4f5-2c5a61190f23"
Mc2022	RepeatMasker	Retroposon?	7151	7486	479	-	.	ID="SINE2-1_AP";Tend="1362";Tstart="1047";shortTE="F";uid="468c9b03-998d-4604-bee9-c5f74370697a"
Mc20220	RepeatMasker	DNA/Kolobok-E	1	428	3580	+	.	ID="RND-1_FAMILY-185";Tend="1223";Tstart="796";shortTE="F";uid="e3226d0b-0668-444f-b9e8-f60ab9d9f96d"
Mc20221	RepeatMasker	DNA/hAT-Charlie	1556	2613	6630	+	.	ID="RND-6_FAMILY-18888";Tend="1510";Tstart="482";shortTE="F";uid="6ea730a8-17ca-4dc1-bb4f-a2110a03ef26"
Mc20221	RepeatMasker	DNA	2771	2975	1424	-	.	ID="RND-5_FAMILY-743";Tend="1807";Tstart="1607";shortTE="F";uid="3d0666f1-fce5-4587-ba65-ce958e707f71"
Mc20221	RepeatMasker	DNA	2973	3408	825	-	.	ID="RND-6_FAMILY-4184";Tend="1425";Tstart="1092";shortTE="F";uid="d68357df-4787-4f8e-9c84-f58b896e95ed"
Mc20222	RepeatMasker	Unknown	726	2187	7792	+	.	ID="RND-6_FAMILY-19327";Tend="1955";Tstart="535";shortTE="F";uid="0de90ff3-a8f2-4535-87de-4b697fc51c8a"
Mc20222	RepeatMasker	DNA/hAT-hAT19	1	741	6207	-	.	ID="RND-6_FAMILY-6097";Tend="1036";Tstart="296";shortTE="F";uid="67960d0a-5a36-4c32-a1c5-6bf367496b1d"
Mc20223	RepeatMasker	DNA/Ginger	2024	3262	3518	+	.	ID="rnd-1_family-6";Tend="2116";Tstart="389";shortTE="F";uid="c7a8032b-560f-4221-bf16-43fb7e3308f0"
Mc20223	RepeatMasker	DNA/PiggyBac	4446	4773	629	+	.	ID="RND-6_FAMILY-24010";Tend="312";Tstart="2";shortTE="F";uid="b68375f5-be1c-46ea-b384-e6caef786390"
Mc20223	RepeatMasker	DNA/Ginger	1	426	2689	+	.	ID="RND-5_FAMILY-2916";Tend="2082";Tstart="1653";shortTE="F";uid="dc5fc450-8864-4109-9340-fdecab5a886a"
Mc20223	RepeatMasker	DNA/Ginger	3916	4078	1303	-	.	ID="RND-5_FAMILY-2916";Tend="1721";Tstart="1563";shortTE="F";uid="bf091924-76c4-4d5e-b7eb-4b94de99d79c"
Mc20223	RepeatMasker	DNA/Ginger-1	3361	3747	2885	-	.	ID="RND-6_FAMILY-8803";Tend="724";Tstart="348";shortTE="F";uid="6f5b87cd-bf6e-49d1-bd02-ffa5f22a5deb"
Mc20223	RepeatMasker	Retroposon?	3722	3918	434	-	.	ID="SINE2-1_AP";Tend="758";Tstart="604";shortTE="F";uid="bf7b3040-9605-4dde-b6c2-4ffdbee8f20f"
Mc20223	RepeatMasker	DNA/hAT-Tip100	1696	1892	1051	-	.	ID="RND-6_FAMILY-14356";Tend="1727";Tstart="1537";shortTE="F";uid="26989e90-0c39-4c0b-93d6-12f7896c9ca3"
Mc20223	RepeatMasker	DNA/Ginger-1	1864	2033	1180	-	.	ID="RND-1_FAMILY-4";Tend="2469";Tstart="2306";shortTE="F";uid="d1aaa1a4-159e-496e-b419-e9315cdd43d2"
Mc20224	RepeatMasker	LINE/R1	5828	6170	1787	+	.	ID="RND-5_FAMILY-2401";Tend="1463";Tstart="1155";shortTE="F";uid="647d7c5a-4494-48ee-b6b7-9aa3e85119ed"
Mc20224	RepeatMasker	LINE/R1	901	3316	436	+	.	ID="RND-6_FAMILY-17242";TEgroup="ctg_20224%7CRND-6_FAMILY-17242%7C1";Tend="2026";Tstart="151";shortTE="F";uid="b47b8c8c-c6a3-4b0f-bde8-1acf548637ac"
Mc20225	RepeatMasker	DNA/hAT-Tip100	2653	3140	3613	+	.	ID="RND-5_FAMILY-946";Tend="1411";Tstart="939";shortTE="F";uid="4e816db7-2e2a-45c3-ac0e-01580de5295e"
Mc20225	RepeatMasker	DNA	1530	1749	457	+	.	ID="RND-6_FAMILY-8454";Tend="725";Tstart="509";shortTE="F";uid="b4ab6e2d-4497-45af-a5d6-d7ad022ffc5b"
Mc20226	RepeatMasker	DNA	1998	2249	2101	+	.	ID="RND-6_FAMILY-12417";Tend="1028";Tstart="777";shortTE="F";uid="de3587d8-022b-45ae-bbf1-1dafc0c93053"
Mc20226	RepeatMasker	Unknown	2246	2578	1618	+	.	ID="RND-1_FAMILY-79";Tend="1254";Tstart="920";shortTE="F";uid="d5cacc48-8493-4f7a-ab91-004a7bf93cb9"
Mc20226	RepeatMasker	Retroposon?	989	1946	1756	+	.	ID="SINE2-1_AP";Tend="1181";Tstart="138";shortTE="F";uid="ac34b95e-3571-4ae3-9e44-1e9246837f58"
Mc20226	RepeatMasker	DNA/Ginger	3348	3544	1764	-	.	ID="RND-1_FAMILY-6";Tend="2401";Tstart="2205";shortTE="F";uid="4336ce53-72b1-4f74-abb0-298e4a9d63dc"
Mc20228	RepeatMasker	DNA/TcMar-m44	204	1810	4150	+	.	ID="RND-6_FAMILY-699";Tend="2131";Tstart="603";shortTE="F";uid="bdb74dcb-b132-4dba-933c-66800a7690c2"
Mc20228	RepeatMasker	Unknown	1	230	1626	+	.	ID="RND-5_FAMILY-3964";Tend="1496";Tstart="1259";shortTE="F";uid="ccc08bf1-5bbb-4412-90d2-2cf622c942b8"
Mc20228	RepeatMasker	DNA	3163	3267	655	+	.	ID="DNA4-1_AP";Tend="823";Tstart="722";shortTE="F";uid="c877b51a-160f-49b0-ae4a-55f58904fb3c"
Mc20228	RepeatMasker	DNA/hAT-hAT19	1993	3156	3833	-	.	ID="RND-5_FAMILY-2960";Tend="1905";Tstart="797";shortTE="F";uid="c54844fb-2b64-422d-9b02-eaf8ce24ac67"
Mc20229	RepeatMasker	DNA/MULE-MuDR	254	358	726	+	.	ID="RND-6_FAMILY-4517";Tend="2259";Tstart="2156";shortTE="F";uid="2aa985d5-91ca-4fa7-b532-825db04fa219"
Mc20229	RepeatMasker	LINE/I	1	238	2026	+	.	ID="RND-5_FAMILY-3623";Tend="1430";Tstart="1193";shortTE="F";uid="641fb295-e85e-4dc9-b319-5d2b5ff86842"
Mc20229	RepeatMasker	DNA/Kolobok-E	513	784	1591	+	.	ID="RND-5_FAMILY-3345";Tend="1160";Tstart="908";shortTE="F";uid="0beb358b-18ed-4761-b184-363c4687a31f"
Mc20229	RepeatMasker	DNA	2669	3150	582	+	.	ID="DNA4-2_AP";Tend="656";Tstart="244";shortTE="F";uid="b6810d7a-c767-481a-85a7-6c4d8dedd35c"
Mc20229	RepeatMasker	Unknown	1012	1183	538	+	.	ID="RND-1_FAMILY-9";Tend="770";Tstart="585";shortTE="F";uid="ded2819c-03c5-4fd6-bd0e-ceda809e4121"
Mc20229	RepeatMasker	DNA	2001	2173	572	+	.	ID="dna4-2_ap";Tend="167";Tstart="1";shortTE="F";uid="1c30b96a-8e48-410c-b287-7983ea594bc8"
Mc20229	RepeatMasker	DNA/Ginger-2	2376	2673	553	-	.	ID="RND-6_FAMILY-11317";Tend="1242";Tstart="965";shortTE="F";uid="94188757-f229-49a6-8ff8-8732430e56f2"
Mc2023	RepeatMasker	DNA	28075	28217	496	+	.	ID="ttaa3c_ap";Tend="425";Tstart="280";shortTE="F";uid="4f4ab589-479a-4e46-9d0b-b05c693810ca"
Mc2023	RepeatMasker	DNA/hAT	41069	41206	579	+	.	ID="RND-6_FAMILY-712";Tend="873";Tstart="739";shortTE="F";uid="2d4a7920-5e99-48ce-bce4-5700004fc72f"
Mc2023	RepeatMasker	DNA/Kolobok-T2	31637	31801	426	+	.	ID="KOLOBOK-3_AP";Tend="4279";Tstart="4127";shortTE="F";uid="92355c22-a825-4b04-b291-8ccc61f5489b"
Mc2023	RepeatMasker	DNA	1546	1946	900	+	.	ID="ttaa3b_ap";Tend="416";Tstart="7";shortTE="F";uid="20e0f093-eda5-4ee5-849c-f7b2a4621cb1"
Mc2023	RepeatMasker	DNA/hAT	41248	41458	573	+	.	ID="rnd-6_family-712";Tend="1421";Tstart="1284";shortTE="F";uid="d8e82550-e2f4-47e5-a5f2-c2533d499f43"
Mc2023	RepeatMasker	Unknown	1	263	1320	+	.	ID="RND-4_FAMILY-2579";Tend="1137";Tstart="858";shortTE="F";uid="5cb91aa2-6904-4416-a480-f35b368525eb"
Mc2023	RepeatMasker	Unknown	52148	52471	716	+	.	ID="RND-6_FAMILY-12908";Tend="745";Tstart="433";shortTE="F";uid="6aed824d-c047-4c41-9f25-d52397f5c0c3"
Mc2023	RepeatMasker	DNA/hAT-hAT19	28245	28743	2742	-	.	ID="RND-1_FAMILY-142";Tend="1717";Tstart="1186";shortTE="F";uid="3572a696-d1f7-48bc-a62c-12b2d8edafb6"
Mc2023	RepeatMasker	Retroposon?	31245	31528	1227	-	.	ID="SINE2-1_AP";Tend="367";Tstart="70";shortTE="F";uid="f65f4b5b-4302-4daf-a260-1e72d03ccaca"
Mc2023	RepeatMasker	DNA	28768	29114	819	-	.	ID="TTAA8_AP";Tend="422";Tstart="40";shortTE="F";uid="12f62ad8-4434-40a2-b61d-2ea8fa5694cd"
Mc2023	RepeatMasker	Unknown	4211	4641	1122	-	.	ID="RND-5_FAMILY-1401";TEgroup="ctg_2023%7CRND-5_FAMILY-1401%7C1";Tend="1655";Tstart="774";shortTE="F";uid="fa9f8dc4-1d22-41d6-95bf-7d3d3f8e6343"
Mc2023	RepeatMasker	LINE/I	23585	23772	620	-	.	ID="I-1_DP";Tend="190";Tstart="1";shortTE="F";uid="285bf9ac-e7dd-4718-83ea-7405dadeab72"
Mc2023	RepeatMasker	DNA/hAT-hAT19	50822	51313	3087	-	.	ID="RND-6_FAMILY-3780";Tend="1031";Tstart="566";shortTE="F";uid="f143e454-d6a6-4ae8-aeb1-22f1c837aabb"
Mc20230	RepeatMasker	DNA/Ginger-2	1	248	2242	+	.	ID="RND-6_FAMILY-5999";Tend="1703";Tstart="1456";shortTE="F";uid="fa8b0c9b-bfd8-4986-ae2e-76920c74f7ff"
Mc20230	RepeatMasker	DNA/Ginger-2	86	404	630	-	.	ID="rnd-6_family-5999";Tend="970";Tstart="638";shortTE="F";uid="4af82aba-cae8-4737-9e70-e9d0291633b7"
Mc20231	RepeatMasker	RC/Helitron	3568	4181	4746	+	.	ID="RND-5_FAMILY-1918";Tend="627";Tstart="1";shortTE="F";uid="5bcfaf9f-a268-4057-95c2-3f37ee2faac1"
Mc20231	RepeatMasker	Unknown	4348	6286	13496	+	.	ID="RND-6_FAMILY-7300";Tend="1771";Tstart="54";shortTE="F";uid="7ed64739-8b41-4a71-8f8b-6007b9d8edd5"
Mc20231	RepeatMasker	Unknown	1205	2201	1221	+	.	ID="RND-5_FAMILY-5708";Tend="1667";Tstart="726";shortTE="F";uid="fddc672f-88a3-4160-a020-1642e48e0c39"
Mc20231	RepeatMasker	Unknown	2587	2860	1445	-	.	ID="RND-6_FAMILY-5334";Tend="1510";Tstart="1274";shortTE="F";uid="09e30294-0781-4676-82aa-070ef1b159fa"
Mc20231	RepeatMasker	Unknown	3347	3544	1775	-	.	ID="RND-1_FAMILY-207";Tend="198";Tstart="1";shortTE="F";uid="840db5bd-ec0d-4e24-a04b-26abfc7ee8b6"
Mc20232	RepeatMasker	DNA/CMC-EnSpm	1174	3355	7025	+	.	ID="ENSPM-1_AP";TEgroup="ctg_20232%7CENSPM-1_AP%7C1";Tend="2095";Tstart="1";shortTE="F";uid="2f0ab54a-82c4-4d17-a2d9-fe119cd09ce7"
Mc20233	RepeatMasker	LTR/Gypsy	4320	4466	799	-	.	ID="RND-6_FAMILY-23836";Tend="784";Tstart="655";shortTE="F";uid="10faf50b-f23a-4a72-b29b-33b89131b223"
Mc20234	RepeatMasker	Retroposon?	912	1743	2288	+	.	ID="SINE2-1_AP";Tend="1996";Tstart="616";shortTE="F";uid="4759d9b2-8143-4c6a-bbb0-9e552aa6263d"
Mc20234	RepeatMasker	DNA/Kolobok-E	1651	1823	499	+	.	ID="KOLOBOKE-3_AP";Tend="2243";Tstart="2085";shortTE="F";uid="6a749763-7a85-464d-a838-87be0d87be9d"
Mc20234	RepeatMasker	DNA/PiggyBac	80	775	863	+	.	ID="PIGGYBAC-12_LMI";Tend="1806";Tstart="1111";shortTE="F";uid="76b2211a-a704-4cb1-a1f8-060b065d60b3"
Mc20234	RepeatMasker	DNA/Maverick	2247	3543	7383	-	.	ID="RND-6_FAMILY-1946";Tend="1117";Tstart="4";shortTE="F";uid="a5791cce-d3db-4586-b215-b34571a7722e"
Mc20236	RepeatMasker	Retroposon?	829	1004	432	+	.	ID="SINE2-1_AP";Tend="1033";Tstart="849";shortTE="F";uid="fa9c7efe-ef37-4db4-a3e9-a1cc609125c2"
Mc20236	RepeatMasker	LINE/CR1	564	750	424	+	.	ID="RND-6_FAMILY-703";Tend="963";Tstart="775";shortTE="F";uid="8506c9f5-ee66-49f5-94b0-3a9a351f0179"
Mc20237	RepeatMasker	DNA	2156	2505	1572	+	.	ID="DNA4-1_AP";Tend="823";Tstart="423";shortTE="F";uid="51d6750b-2570-4901-b98b-d52be99203d6"
Mc20237	RepeatMasker	DNA/Kolobok-E	280	566	887	-	.	ID="RND-6_FAMILY-20546";Tend="338";Tstart="93";shortTE="F";uid="59022053-cdc6-462c-b802-3cf9b10bcd17"
Mc20237	RepeatMasker	Unknown	4291	4494	1618	-	.	ID="RND-5_FAMILY-1047";Tend="1365";Tstart="1169";shortTE="F";uid="777f7e7d-2429-4ef9-8020-d0f8cb2ff06d"
Mc20237	RepeatMasker	DNA/MULE-MuDR	1835	2148	1529	-	.	ID="RND-5_FAMILY-4344";Tend="1005";Tstart="710";shortTE="F";uid="630b79bd-2acc-47eb-b28c-baae8dfd0edf"
Mc20238	RepeatMasker	Unknown	3056	3542	3453	+	.	ID="RND-6_FAMILY-25625";Tend="749";Tstart="282";shortTE="F";uid="0fedeb08-8eb1-4a58-b7e1-e03ade6b8cee"
Mc20238	RepeatMasker	Retroposon?	2	1241	7207	-	.	ID="SINE2-1_AP";Tend="1281";Tstart="1";shortTE="F";uid="70f94ce0-27d0-49a5-8362-5218a66ce87b"
Mc20239	RepeatMasker	DNA/PIF-Harbinger	3983	4462	695	+	.	ID="HARBINGER-1_DW";Tend="2512";Tstart="2041";shortTE="F";uid="3f417114-8251-4cc6-ae4d-4bac95696bb7"
Mc20239	RepeatMasker	DNA/Ginger-1	3314	3555	1076	-	.	ID="rnd-6_family-11732";Tend="1318";Tstart="1057";shortTE="F";uid="403bfc5a-a667-4f2e-89f8-802dcd99effd"
Mc2024	RepeatMasker	DNA/hAT?	10991	11141	728	+	.	ID="DNA8-60_AP";Tend="340";Tstart="178";shortTE="F";uid="3fe69862-f2fd-4912-ab41-3ad8cdede482"
Mc2024	RepeatMasker	DNA/hAT-Ac	2709	2889	448	+	.	ID="RND-5_FAMILY-5192";Tend="1244";Tstart="1086";shortTE="F";uid="12b81eef-f26c-41c3-bcfe-678432bb6a28"
Mc2024	RepeatMasker	DNA	14968	15156	731	+	.	ID="TTAA2D_AP";Tend="185";Tstart="1";shortTE="F";uid="95a63fdf-074f-46da-b00c-b7c82ea7507a"
Mc2024	RepeatMasker	DNA/hAT	4522	4784	505	+	.	ID="RND-5_FAMILY-146";Tend="1437";Tstart="1175";shortTE="F";uid="ca277526-8f5d-438a-8b65-b36209ffb145"
Mc2024	RepeatMasker	Retroposon?	3775	4028	1035	+	.	ID="SINE2-1_AP";Tend="1463";Tstart="1209";shortTE="F";uid="7027a76a-6098-4f6a-ba16-887fd1fc4e58"
Mc2024	RepeatMasker	DNA	21387	22354	7201	+	.	ID="RND-6_FAMILY-9140";Tend="1738";Tstart="777";shortTE="F";uid="abe9758f-1a4d-45f7-b96d-ec69af91122a"
Mc2024	RepeatMasker	Unknown	20299	21398	5542	+	.	ID="RND-4_FAMILY-2304";Tend="1373";Tstart="357";shortTE="F";uid="0a3ce9eb-716f-4571-bb5c-2124b6097d25"
Mc2024	RepeatMasker	Unknown	4316	4524	949	-	.	ID="RND-6_FAMILY-17058";Tend="795";Tstart="468";shortTE="F";uid="c67b89d3-743e-4ced-aabd-6925d9831ac4"
Mc2024	RepeatMasker	LTR/Gypsy	35957	36297	556	-	.	ID="RND-6_FAMILY-6177";Tend="1583";Tstart="1264";shortTE="F";uid="f0c6a6b5-a005-4497-ac9d-e410fe776b33"
Mc2024	RepeatMasker	DNA	29788	30002	845	-	.	ID="DNA4-2_AP";Tend="459";Tstart="244";shortTE="F";uid="71221374-7344-47a7-b937-af9de3193816"
Mc2024	RepeatMasker	LINE/I	4	320	1981	-	.	ID="RND-5_FAMILY-879";Tend="1121";Tstart="817";shortTE="F";uid="c4a7c6a5-3492-4071-b544-19f031284b56"
Mc2024	RepeatMasker	Unknown	35777	35956	523	-	.	ID="RND-1_FAMILY-239";Tend="1402";Tstart="929";shortTE="F";uid="ee2c89c8-78f3-4e07-81e8-0a4542fbce1e"
Mc20240	RepeatMasker	Unknown	1	459	3220	+	.	ID="RND-5_FAMILY-1957";Tend="1465";Tstart="1019";shortTE="F";uid="67a05513-62dd-457d-97e3-102d34ccb09a"
Mc20240	RepeatMasker	Unknown	3344	3536	1513	-	.	ID="RND-5_FAMILY-4525";Tend="1383";Tstart="1186";shortTE="F";uid="41f9dadc-8665-49b3-a277-9e657394f5ff"
Mc20241	RepeatMasker	Retroposon?	960	2070	1755	-	.	ID="SINE2-1_AP";Tend="1436";Tstart="315";shortTE="F";uid="c8c3e318-9d95-41e5-8085-8cb5abd0e8aa"
Mc20242	RepeatMasker	DNA/Kolobok-E	625	2242	4243	-	.	ID="RND-5_FAMILY-3345";Tend="1637";Tstart="3";shortTE="F";uid="9c85dd17-1fac-4b68-b810-0032dd76a388"
Mc20242	RepeatMasker	DNA/Ginger-1	1	582	4154	-	.	ID="rnd-6_family-13505";Tend="1115";Tstart="273";shortTE="F";uid="44fc5834-dbc1-4549-ba32-99cf8abb692a"
Mc20243	RepeatMasker	Retroposon?	1	432	3563	+	.	ID="RND-6_FAMILY-21009";Tend="1208";Tstart="788";shortTE="F";uid="07714762-6881-4980-9e5d-e5c3ad7c0aa9"
Mc20243	RepeatMasker	Retroposon?	2779	3191	2652	+	.	ID="SINE2-1_AP";Tend="435";Tstart="1";shortTE="F";uid="7cff5c77-f248-483a-956e-583448cc7b37"
Mc20243	RepeatMasker	DNA/Ginger	433	580	1813	-	.	ID="RND-1_FAMILY-6";Tend="1128";Tstart="566";shortTE="F";uid="1d49508e-d68a-47da-bd09-bcede707431f"
Mc20244	RepeatMasker	DNA/Kolobok-E	2430	2665	561	+	.	ID="KOLOBOKE-3_AP";Tend="4297";Tstart="4074";shortTE="F";uid="1d815bfa-2312-4a6a-9ad1-f979c2a572c4"
Mc20244	RepeatMasker	LTR/Gypsy	1	161	1427	-	.	ID="RND-6_FAMILY-32886";Tend="161";Tstart="1";shortTE="F";uid="7332a2d3-fd7e-4469-91d8-ea2f176dae1a"
Mc20245	RepeatMasker	DNA/hAT-hATm	3246	3394	522	+	.	ID="RND-6_FAMILY-17271";Tend="983";Tstart="833";shortTE="F";uid="8bb8b3ec-16f3-47f0-a21d-dc7dd6bc129e"
Mc20245	RepeatMasker	DNA/hAT-Tip100	1256	1791	1259	-	.	ID="HAT-N16_AP";Tend="553";Tstart="2";shortTE="F";uid="38a1cf5c-6f1c-459a-a416-19bebf68b5ec"
Mc20246	RepeatMasker	DNA/hAT-Ac	2898	3097	1296	+	.	ID="DNA8-54_AP";Tend="565";Tstart="370";shortTE="F";uid="093faa23-ec9e-4f25-a158-09d60bbb7609"
Mc20247	RepeatMasker	Unknown	1	199	1781	+	.	ID="RND-6_FAMILY-17249";Tend="1080";Tstart="882";shortTE="F";uid="77004318-fb2e-4f59-bba7-235be44e9027"
Mc20247	RepeatMasker	DNA/Maverick	202	841	1326	-	.	ID="RND-6_FAMILY-5708";Tend="817";Tstart="197";shortTE="F";uid="b1c0b28a-3d23-4553-80b1-7f0e5c00125b"
Mc20247	RepeatMasker	DNA/Ginger-1	3172	3541	1934	-	.	ID="RND-6_FAMILY-3412";Tend="1770";Tstart="1417";shortTE="F";uid="1507fdcf-3e94-4398-b63b-232a10b0f11f"
Mc20248	RepeatMasker	DNA/hAT-Tip100	1926	2352	1075	+	.	ID="rnd-6_family-15968";Tend="927";Tstart="528";shortTE="F";uid="c6a6b818-90c2-417c-8188-3f10b946087b"
Mc20248	RepeatMasker	Unknown	77	544	1875	+	.	ID="RND-1_FAMILY-34";Tend="1365";Tstart="822";shortTE="F";uid="77fab033-36d7-4bb5-891c-1f2eca6a9d49"
Mc20248	RepeatMasker	DNA	3371	3539	775	+	.	ID="dna4-2_ap";Tend="193";Tstart="1";shortTE="F";uid="f30a57c1-3146-47c2-9742-68fe7d9bb05b"
Mc20248	RepeatMasker	LINE/CR1	2289	2419	574	+	.	ID="RND-5_FAMILY-1186";Tend="890";Tstart="761";shortTE="F";uid="d25f923b-b3a8-48dc-bb62-b8251c3de44c"
Mc20249	RepeatMasker	Unknown	2190	3511	3694	-	.	ID="RND-1_FAMILY-137";Tend="1899";Tstart="609";shortTE="F";uid="fc11b7a9-859e-4d9f-9e3b-50ba32096e93"
Mc2025	RepeatMasker	Unknown	1238	1422	1413	+	.	ID="RND-5_FAMILY-6674";Tend="1069";Tstart="887";shortTE="F";uid="bc411db0-ce55-4d34-a690-00cef14a0ddd"
Mc2025	RepeatMasker	Unknown	36485	36593	560	+	.	ID="RND-5_FAMILY-3829";Tend="532";Tstart="399";shortTE="F";uid="0a3e3630-b80f-452b-b1f6-83f4817c8a71"
Mc2025	RepeatMasker	DNA	17578	17767	595	+	.	ID="ttaa22_ap";Tend="424";Tstart="231";shortTE="F";uid="d957c9d5-6074-473d-ae9c-18eb6445a106"
Mc2025	RepeatMasker	DNA	26684	27068	1433	+	.	ID="TTAA3_AP";Tend="429";Tstart="4";shortTE="F";uid="824b5e4f-aa02-454f-8e3b-a6d8932a0e7f"
Mc2025	RepeatMasker	DNA/Ginger	36630	36922	875	+	.	ID="rnd-1_family-6";Tend="1366";Tstart="1261";shortTE="F";uid="1bb95b26-fac1-4c90-8ab0-f36d119631ba"
Mc2025	RepeatMasker	Retroposon?	1	172	1564	+	.	ID="RND-1_FAMILY-338";Tend="1068";Tstart="897";shortTE="F";uid="d7eb3f36-f628-46d1-86c3-3b279f953610"
Mc2025	RepeatMasker	Unknown	169	417	2020	+	.	ID="RND-6_FAMILY-16373";Tend="773";Tstart="526";shortTE="F";uid="00684078-6329-44b8-951d-606838f436af"
Mc2025	RepeatMasker	Unknown	35427	35645	1198	+	.	ID="RND-4_FAMILY-1558";Tend="1699";Tstart="1478";shortTE="F";uid="b74c264d-32c3-40f0-bc05-4a46af0ad52e"
Mc2025	RepeatMasker	LTR/Gypsy	417	795	2024	-	.	ID="RND-6_FAMILY-6177";Tend="680";Tstart="292";shortTE="F";uid="6aa711d2-2f6b-4856-abe8-b2c59d49a6cd"
Mc2025	RepeatMasker	DNA	7488	7890	1190	-	.	ID="TTAA3C_AP";Tend="424";Tstart="1";shortTE="F";uid="4717675a-2639-4ee8-a9f2-c78a3773019b"
Mc2025	RepeatMasker	DNA/Ginger-1	11	300	678	-	.	ID="RND-6_FAMILY-13505";Tend="733";Tstart="412";shortTE="F";uid="4af786da-4e4d-48ac-8156-da058628525d"
Mc2025	RepeatMasker	LINE/CR1	36197	36381	730	-	.	ID="RND-6_FAMILY-18876";Tend="563";Tstart="383";shortTE="F";uid="4e1d23d2-ed6c-4d59-be1f-721c5ba2f44e"
Mc2025	RepeatMasker	Unknown	16180	16322	1253	-	.	ID="RND-6_FAMILY-613";Tend="1151";Tstart="1009";shortTE="F";uid="0f9369e0-4e2d-4470-aa45-eee0b519e379"
Mc20250	RepeatMasker	DNA/Kolobok-E	2075	2255	887	+	.	ID="RND-6_FAMILY-5582";Tend="875";Tstart="707";shortTE="F";uid="20b7ec90-5807-415e-97c7-1e427a9ee217"
Mc20250	RepeatMasker	DNA/Ginger-1	3267	3540	1779	+	.	ID="rnd-6_family-2746";Tend="513";Tstart="294";shortTE="F";uid="ac88334b-3f31-4a0d-958f-589ec8c650ba"
Mc20250	RepeatMasker	Retroposon?	2035	2253	870	-	.	ID="SINE2-1_AP";Tend="216";Tstart="1";shortTE="F";uid="c2f8da26-d407-41ba-ab15-24d99ca4951a"
Mc20250	RepeatMasker	Unknown	461	800	693	-	.	ID="RND-6_FAMILY-3308";Tend="1393";Tstart="1056";shortTE="F";uid="06f405fe-f826-4299-ac4a-d215e63ba2f3"
Mc20250	RepeatMasker	Unknown	2914	3017	456	-	.	ID="RND-5_FAMILY-3690";Tend="1215";Tstart="1113";shortTE="F";uid="4eba8e27-d8c4-4270-9cf7-e99c5cf496a5"
Mc20250	RepeatMasker	Retroposon?	3249	3505	590	-	.	ID="RND-1_FAMILY-311";Tend="2107";Tstart="1841";shortTE="F";uid="7c1e40fc-e568-49b8-83eb-587f500c2da4"
Mc20251	RepeatMasker	Unknown	1	267	2411	+	.	ID="RND-6_FAMILY-3868";Tend="994";Tstart="728";shortTE="F";uid="9c322126-34ac-45c3-a753-3a83b58c12b7"
Mc20251	RepeatMasker	LINE/L2	1147	3283	1634	+	.	ID="RND-5_FAMILY-3186";Tend="3578";Tstart="10";shortTE="F";uid="90dbd2d4-5707-4d67-9ffe-b6e594a1b3fb"
Mc20251	RepeatMasker	Unknown	3248	3539	496	-	.	ID="RND-1_FAMILY-68";Tend="773";Tstart="449";shortTE="F";uid="87ae86c2-251b-4c8f-9a54-c5440c1b47ee"
Mc20252	RepeatMasker	DNA/Sola?	3082	3352	528	+	.	ID="RND-6_FAMILY-12167";Tend="853";Tstart="584";shortTE="F";uid="c8464748-e0e9-4a3b-8ba9-88e2a1a1ddd4"
Mc20252	RepeatMasker	Unknown	8	219	815	+	.	ID="RND-6_FAMILY-8576";Tend="753";Tstart="538";shortTE="F";uid="22a471cc-721c-4fa3-80ed-89cb70d5cab8"
Mc20252	RepeatMasker	DNA/Kolobok-T2	773	1943	2786	-	.	ID="KOLOBOK-1_AP";Tend="3639";Tstart="2437";shortTE="F";uid="a6868ef7-b3d7-4415-9b54-cb1ef56d10d1"
Mc20252	RepeatMasker	DNA	264	542	1020	-	.	ID="DNAX-2_AP";Tend="304";Tstart="28";shortTE="F";uid="1e94b1c2-07e6-4574-a35d-b44fc2cd0875"
Mc20253	RepeatMasker	DNA/hAT-Tip100	3186	3502	2723	+	.	ID="RND-5_FAMILY-4099";Tend="981";Tstart="665";shortTE="F";uid="19cfd468-602d-46f0-bbaa-d5c5fa09600b"
Mc20254	RepeatMasker	LINE/I	1	453	3888	+	.	ID="RND-1_FAMILY-153";Tend="1152";Tstart="704";shortTE="F";uid="1e72d76d-f3d9-4707-b690-7be729528208"
Mc20255	RepeatMasker	Unknown	3332	3540	1872	-	.	ID="RND-6_FAMILY-4940";Tend="330";Tstart="120";shortTE="F";uid="4020f02a-122a-41b6-b15d-a2d3b9cebea3"
Mc20255	RepeatMasker	LTR/Gypsy	36	958	745	-	.	ID="GYPSY4-I_AP";Tend="3247";Tstart="2325";shortTE="F";uid="da756434-8168-4f0d-876a-f60adc453b39"
Mc20256	RepeatMasker	DNA/Ginger	1	514	3679	+	.	ID="rnd-1_family-6";Tend="2402";Tstart="1732";shortTE="F";uid="7e06b8f1-ff2b-4f12-a838-bbea3fe62bd1"
Mc20256	RepeatMasker	LINE/R1-LOA	2775	3214	794	+	.	ID="RND-5_FAMILY-1286";Tend="1149";Tstart="703";shortTE="F";uid="4b13f545-495b-4014-84af-7c8a4d7d5717"
Mc20256	RepeatMasker	Unknown	454	662	663	+	.	ID="RND-6_FAMILY-1980";Tend="1147";Tstart="928";shortTE="F";uid="d1167794-bfd3-4b67-b977-a3ade2ad9c97"
Mc20256	RepeatMasker	Unknown	2282	2491	1021	-	.	ID="RND-6_FAMILY-11803";Tend="1156";Tstart="931";shortTE="F";uid="63bb2435-5eee-45f2-a77f-03a05357461a"
Mc20257	RepeatMasker	Retroposon?	1	617	1581	+	.	ID="RND-1_FAMILY-338";TEgroup="ctg_20257%7CRND-1_FAMILY-338%7C1";Tend="1081";Tstart="54";shortTE="F";uid="84dfcde1-2ac3-4d3e-8072-1701d9e06057"
Mc20259	RepeatMasker	DNA/PIF-Harbinger	1950	2297	512	+	.	ID="HARB-1_AP";Tend="447";Tstart="97";shortTE="F";uid="77545245-3675-4def-a23b-525a454d9e8b"
Mc20259	RepeatMasker	LINE/R1	429	597	1106	-	.	ID="RND-1_FAMILY-41";Tend="328";Tstart="136";shortTE="F";uid="314c2c22-eead-4a6d-a825-7b5b3a2bb24f"
Mc2026	RepeatMasker	LINE/I	43672	43780	753	+	.	ID="RND-6_FAMILY-5269";Tend="1307";Tstart="1202";shortTE="F";uid="33cc61d7-885f-44c8-80f9-ebcf5daf18e3"
Mc2026	RepeatMasker	DNA/Kolobok-E	64084	64811	1297	+	.	ID="KOLOBOKE-2_AP";Tend="1895";Tstart="1114";shortTE="F";uid="8ffbad8a-8eb3-48ad-81d6-ca4b01c4e1ba"
Mc2026	RepeatMasker	LINE/I-Jockey	53673	54177	909	+	.	ID="RND-6_FAMILY-16054";Tend="1117";Tstart="650";shortTE="F";uid="e1e66c88-1259-4e76-9c45-d336e9acbb3d"
Mc2026	RepeatMasker	Retroposon?	38866	39133	584	+	.	ID="RND-6_FAMILY-21009";Tend="1092";Tstart="809";shortTE="F";uid="8b3d0017-4bbb-4650-b1ca-1bfe93d4650f"
Mc2026	RepeatMasker	LINE/I	35155	35348	685	+	.	ID="RND-5_FAMILY-1387";Tend="1464";Tstart="1283";shortTE="F";uid="295b128e-bb9b-4b7e-aa96-a0e953982303"
Mc2026	RepeatMasker	DNA/hAT	43930	44108	1507	-	.	ID="RND-1_FAMILY-117";Tend="1074";Tstart="896";shortTE="F";uid="345525f4-e48f-4ed8-ac73-2400862e4b5d"
Mc2026	RepeatMasker	DNA/hAT-Charlie	25865	25986	439	-	.	ID="RND-5_FAMILY-1675";Tend="1564";Tstart="1440";shortTE="F";uid="4f5991a9-b707-4b90-acab-97a87a9a29ee"
Mc2026	RepeatMasker	DNA/Kolobok-E	64041	64576	1522	-	.	ID="KOLOBOKE-3_AP";Tend="2175";Tstart="1626";shortTE="F";uid="ddef3c56-f6c3-4641-a209-625a37237a72"
Mc2026	RepeatMasker	LINE/I	38230	38576	740	-	.	ID="RND-6_FAMILY-12485";Tend="1317";Tstart="954";shortTE="F";uid="5556338d-f419-4cf6-98c4-39e2a9663da8"
Mc2026	RepeatMasker	DNA/TcMar-Tc1	63448	63662	687	-	.	ID="RND-6_FAMILY-1215";Tend="5840";Tstart="5635";shortTE="F";uid="36d853ba-cf73-4ed0-9e16-51120709ec8c"
Mc2026	RepeatMasker	DNA/Ginger-1	60057	60577	778	-	.	ID="rnd-1_family-4";Tend="2462";Tstart="1761";shortTE="F";uid="c68ebe04-0ced-48d4-a78e-bda71cbbcb42"
Mc20260	RepeatMasker	DNA/Sola-1	1000	1816	3545	+	.	ID="RND-5_FAMILY-1303";Tend="1693";Tstart="840";shortTE="F";uid="ce17f560-010f-4cc0-9b2b-e1b161ad1584"
Mc20260	RepeatMasker	Unknown	3414	3539	1177	-	.	ID="RND-1_FAMILY-151";Tend="193";Tstart="68";shortTE="F";uid="a87adb30-820f-40dd-a728-7d74a0a4e117"
Mc20260	RepeatMasker	Unknown	201	810	4857	-	.	ID="RND-6_FAMILY-3546";Tend="1295";Tstart="696";shortTE="F";uid="37817691-527e-40b0-bff1-519d06a2a7ea"
Mc20261	RepeatMasker	DNA/hAT-Tip100	2157	2372	443	+	.	ID="RND-5_FAMILY-8055";Tend="1350";Tstart="1138";shortTE="F";uid="ffdf7de6-918c-4634-838e-8500737ba309"
Mc20261	RepeatMasker	DNA/TcMar-m44	2	1009	507	-	.	ID="MARINER-33_LMI";Tend="1223";Tstart="223";shortTE="F";uid="ee3ae9df-357c-4eb0-ba37-4e4f209d6d03"
Mc20261	RepeatMasker	DNA	3348	3538	1133	-	.	ID="ttaa4c_ap";Tend="420";Tstart="231";shortTE="F";uid="04b1e9c5-2adc-4b59-a64c-95dbef72c8b7"
Mc20263	RepeatMasker	DNA/TcMar-Pogo	2650	3011	2200	+	.	ID="RND-5_FAMILY-5194";Tend="1092";Tstart="728";shortTE="F";uid="b14d13d7-11e9-45cd-af23-638bdb99566e"
Mc20263	RepeatMasker	DNA/hAT-hAT19	2964	3538	4066	+	.	ID="RND-5_FAMILY-4095";Tend="1651";Tstart="1074";shortTE="F";uid="6bb69318-66b1-42de-bdd2-0361929d0a7a"
Mc20263	RepeatMasker	DNA/TcMar-Pogo	2239	2480	1503	+	.	ID="RND-5_FAMILY-5194";Tend="762";Tstart="524";shortTE="F";uid="a0f86889-1d2a-4d1e-8fad-29c470119af1"
Mc20264	RepeatMasker	DNA	4	194	997	-	.	ID="TTAA4B_AP";Tend="191";Tstart="1";shortTE="F";uid="03fe2d18-b94a-493c-a1f3-1a7796723e3a"
Mc20265	RepeatMasker	Unknown	1	198	1689	+	.	ID="RND-5_FAMILY-1427";Tend="632";Tstart="435";shortTE="F";uid="f9d35d04-20b3-462e-a070-937df006a5ce"
Mc20265	RepeatMasker	Unknown	3190	3538	2765	+	.	ID="RND-1_FAMILY-150";Tend="1090";Tstart="744";shortTE="F";uid="6d190c7f-b4b5-47e7-845d-48eb341be1a1"
Mc20265	RepeatMasker	DNA/hAT-Tip100	348	851	1415	-	.	ID="DNA8-107_AP";Tend="589";Tstart="103";shortTE="F";uid="b20ce41f-a751-496b-bc03-caa739801736"
Mc20266	RepeatMasker	DNA/Ginger	2878	3067	472	-	.	ID="RND-5_FAMILY-2916";Tend="567";Tstart="391";shortTE="F";uid="44073212-2f7c-41c0-a2ee-e419300d557d"
Mc20266	RepeatMasker	DNA/MULE-MuDR	2234	2538	1073	-	.	ID="MUDR12X_AP";Tend="1397";Tstart="1099";shortTE="F";uid="7de9eaca-04ac-4be2-b5cc-afd711a5c244"
Mc20267	RepeatMasker	DNA/TcMar-m44	3346	3449	402	-	.	ID="marinern-2_ap";Tend="452";Tstart="350";shortTE="F";uid="02d1a9e9-e449-4f20-b657-c688073be757"
Mc20269	RepeatMasker	DNA/Ginger-1	682	982	401	+	.	ID="RND-6_FAMILY-3412";Tend="964";Tstart="662";shortTE="F";uid="8aae68ec-fc99-4c7b-a3ee-bd945638460e"
Mc20269	RepeatMasker	DNA/Ginger	995	1610	805	-	.	ID="RND-5_FAMILY-2916";Tend="1051";Tstart="383";shortTE="F";uid="6a4e89c4-54e3-4adf-b4e7-52622121c5be"
Mc20269	RepeatMasker	DNA/Kolobok-E	385	928	974	-	.	ID="KOLOBOKE-3_AP";Tend="2173";Tstart="1549";shortTE="F";uid="432d4940-92dc-4d98-a2b3-ecbc1b19169e"
Mc2027	RepeatMasker	Retroposon?	19998	20266	682	+	.	ID="RND-1_FAMILY-311";Tend="552";Tstart="227";shortTE="F";uid="afa5eb45-021b-490d-854a-f496b1bd7212"
Mc2027	RepeatMasker	DNA/TcMar-Tigger	13683	13964	1289	+	.	ID="RND-1_FAMILY-286";Tend="1223";Tstart="931";shortTE="F";uid="40fa4ac5-79e0-47ed-8332-97123005487f"
Mc2027	RepeatMasker	DNA/hAT-Tip100	2940	3260	1167	+	.	ID="RND-5_FAMILY-4163";TEgroup="ctg_2027%7CRND-5_FAMILY-4163%7C1";Tend="1431";Tstart="632";shortTE="F";uid="870cb724-ae39-4d52-8af2-d89d1364e2ca"
Mc2027	RepeatMasker	Unknown	3606	3857	1355	+	.	ID="RND-6_FAMILY-1538";Tend="256";Tstart="3";shortTE="F";uid="30fca651-ee42-4e6e-baf4-92080a5f9f79"
Mc2027	RepeatMasker	Unknown	18599	18781	1345	+	.	ID="RND-6_FAMILY-3784";Tend="1046";Tstart="864";shortTE="F";uid="99b25219-4606-476a-a81b-839303444dae"
Mc2027	RepeatMasker	LTR/Gypsy	25890	26004	472	+	.	ID="GYPSY-6_AEC-LTR";Tend="1775";Tstart="1660";shortTE="F";uid="f252fbd7-683d-4350-9921-86cd6bff4554"
Mc2027	RepeatMasker	Unknown	16584	16833	1069	+	.	ID="RND-6_FAMILY-12798";TEgroup="ctg_2027%7CRND-6_FAMILY-12798%7C1";Tend="1515";Tstart="771";shortTE="F";uid="58b0e686-2c91-403b-87b2-91139b4beaee"
Mc2027	RepeatMasker	DNA	31729	31920	809	+	.	ID="DNAX-10_AP";Tend="224";Tstart="10";shortTE="F";uid="d2a92dc6-fad5-4c11-8bed-ced8844f5b7f"
Mc2027	RepeatMasker	DNA	24784	25008	525	+	.	ID="DNA4-3_AP";Tend="375";Tstart="140";shortTE="F";uid="13aae2c9-670f-4319-87f5-a8b95991122b"
Mc2027	RepeatMasker	Unknown	36472	36897	2740	+	.	ID="RND-5_FAMILY-1061";Tend="1059";Tstart="631";shortTE="F";uid="1e931a4b-d590-4040-9af1-53cf353cb6fb"
Mc2027	RepeatMasker	DNA/TcMar-Pogo	9088	10220	7392	-	.	ID="RND-6_FAMILY-11251";Tend="1472";Tstart="362";shortTE="F";uid="6b3d1a6e-4ecc-4c2c-961f-cefec73214ed"
Mc2027	RepeatMasker	DNA/hAT-Tip100	31343	31602	1315	-	.	ID="HAT-N16_AP";Tend="615";Tstart="350";shortTE="F";uid="7ad27b66-8465-4082-837b-f1e2a9b6696c"
Mc2027	RepeatMasker	DNA/hAT?	30184	30413	544	-	.	ID="RND-5_FAMILY-3449";Tend="2181";Tstart="1951";shortTE="F";uid="fe593bc5-a02b-4fb9-b6f3-c7cef37025f8"
Mc2027	RepeatMasker	DNA/Ginger-2	17210	17808	4207	-	.	ID="GINGER2-N2_AP";TEgroup="ctg_2027%7CGINGER2-N2_AP%7C1";Tend="1692";Tstart="267";shortTE="F";uid="45f37cda-4209-41d3-b118-0e4d938fdfe4"
Mc2027	RepeatMasker	DNA/hAT-Tip100	1	281	2124	-	.	ID="RND-6_FAMILY-1329";Tend="759";Tstart="459";shortTE="F";uid="66e03fdc-dbd9-4b77-b001-567afc37fb41"
Mc2027	RepeatMasker	DNA/Ginger-2	17883	18065	1172	-	.	ID="GINGER2-N2_AP";Tend="271";Tstart="48";shortTE="F";uid="386db15b-a619-4c15-8975-b47c83a1d9da"
Mc2027	RepeatMasker	DNA	7346	7771	589	-	.	ID="ttaa3b_ap";Tend="436";Tstart="1";shortTE="F";uid="d25b8707-fac1-42aa-89f2-4cca69995286"
Mc2027	RepeatMasker	DNA/hAT-Ac	3257	3382	721	-	.	ID="RND-6_FAMILY-6268";Tend="198";Tstart="73";shortTE="F";uid="703cecbd-774d-4270-a041-e54fbef1d329"
Mc2027	RepeatMasker	DNA	5385	5822	2325	-	.	ID="ttaa4c_ap";Tend="420";Tstart="1";shortTE="F";uid="94470714-fe5a-4e06-9092-9ab3854598f8"
Mc2027	RepeatMasker	DNA/hAT-Charlie	23692	23828	429	-	.	ID="RND-1_FAMILY-191";Tend="1572";Tstart="1444";shortTE="F";uid="be68e170-83bd-4406-988b-ed351efefe8c"
Mc20270	RepeatMasker	DNA/hAT-Tip100	207	481	2361	+	.	ID="RND-1_FAMILY-157";Tend="1110";Tstart="834";shortTE="F";uid="9704649f-058a-4ce4-b99d-230783c34b73"
Mc20271	RepeatMasker	LINE/R1	246	461	1832	+	.	ID="RND-1_FAMILY-41";Tend="218";Tstart="2";shortTE="F";uid="8f994dc4-4dbc-45a2-8b78-4d07fa46adc3"
Mc20271	RepeatMasker	DNA/hAT-Ac	1070	1221	519	+	.	ID="RND-5_FAMILY-5670";Tend="988";Tstart="826";shortTE="F";uid="9a9784a4-f347-40a3-98aa-e378be7ced70"
Mc20271	RepeatMasker	DNA/Ginger-1	2780	2918	733	-	.	ID="RND-6_FAMILY-11732";Tend="711";Tstart="561";shortTE="F";uid="319a851e-fc3a-413d-bd21-aa636ea843d5"
Mc20271	RepeatMasker	DNA/MULE-NOF	543	671	647	-	.	ID="RND-5_FAMILY-6690";Tend="1041";Tstart="913";shortTE="F";uid="69658496-915b-4ed2-a926-fc43eaf79422"
Mc20271	RepeatMasker	DNA/hAT-Ac	2030	2177	438	-	.	ID="RND-5_FAMILY-5670";Tend="985";Tstart="816";shortTE="F";uid="562f2659-669a-4c30-93db-f97f20db49c1"
Mc20271	RepeatMasker	DNA/Ginger-1	2185	2783	3130	-	.	ID="RND-6_FAMILY-3412";Tend="1909";Tstart="1302";shortTE="F";uid="225a6440-5310-4ba7-84e5-ca77eb7b95ed"
Mc20272	RepeatMasker	DNA	3591	3745	458	-	.	ID="RND-6_FAMILY-5626";Tend="487";Tstart="329";shortTE="F";uid="9f06d977-4dcf-45fd-bdee-f22235604830"
Mc20272	RepeatMasker	LINE/I	3241	3542	764	-	.	ID="RND-6_FAMILY-5269";Tend="1318";Tstart="1016";shortTE="F";uid="28904b14-a8dc-4495-8043-7080277ba75a"
Mc20272	RepeatMasker	DNA/Ginger-1	2118	2504	979	-	.	ID="rnd-6_family-3412";Tend="1912";Tstart="1603";shortTE="F";uid="7af87845-bcb5-48af-be4a-9d7b6f7ad65d"
Mc20272	RepeatMasker	DNA/Ginger-1	2523	2699	571	-	.	ID="RND-1_FAMILY-38";Tend="231";Tstart="59";shortTE="F";uid="8d056556-be5f-40b1-9b2d-15010c5b9c0e"
Mc20273	RepeatMasker	LTR/Pao	104	1257	738	-	.	ID="BEL-220_AA-I";Tend="6616";Tstart="5100";shortTE="F";uid="ecb18180-f53a-4081-b4a1-eedf59ca575e"
Mc20274	RepeatMasker	LINE/I	495	735	468	+	.	ID="RND-1_FAMILY-153";Tend="1148";Tstart="952";shortTE="F";uid="7e87d409-0506-4072-babc-c376a14cd8eb"
Mc20274	RepeatMasker	DNA	179	478	1861	+	.	ID="RND-5_FAMILY-3733";Tend="1595";Tstart="1283";shortTE="F";uid="c6900266-39da-42da-bb04-53f442d4f46e"
Mc20274	RepeatMasker	DNA/hAT-Blackjack	1554	1746	417	+	.	ID="HAT-4_PBA";Tend="799";Tstart="631";shortTE="F";uid="f4e620a9-b96f-49f6-a0c3-f8f199e4b281"
Mc20274	RepeatMasker	DNA/Ginger	1	193	1116	+	.	ID="RND-1_FAMILY-6";Tend="2400";Tstart="2193";shortTE="F";uid="0455bfa0-fbcc-49c6-91ed-ca9b1b999640"
Mc20274	RepeatMasker	DNA/TcMar-Tc1	1677	1831	487	+	.	ID="MARINER-N22_AG";Tend="208";Tstart="68";shortTE="F";uid="ad20ec5b-8965-43fe-ab4e-08fbc36b804d"
Mc20275	RepeatMasker	DNA/hAT-hAT19	2110	2478	935	-	.	ID="hat-n7_ap";Tend="323";Tstart="1";shortTE="F";uid="6897af02-43d3-41e4-90c9-8f03666d4ebd"
Mc20275	RepeatMasker	Unknown	41	148	588	-	.	ID="RND-1_FAMILY-24";Tend="1267";Tstart="1154";shortTE="F";uid="96ec5b25-1c68-4da6-9b04-a82753a06b87"
Mc20276	RepeatMasker	DNA/MULE-MuDR	2182	2321	622	-	.	ID="MUDR7X_AP";Tend="2285";Tstart="2131";shortTE="F";uid="8bd1841c-16be-4761-a59d-12d76e0ebfe3"
Mc20277	RepeatMasker	LTR/Gypsy	1	2069	7334	-	.	ID="GYPSY2-I_AP";Tend="2587";Tstart="438";shortTE="F";uid="12b95368-f0f7-4083-af0e-907e25afdd16"
Mc20277	RepeatMasker	LTR/Gypsy	2117	2400	596	-	.	ID="GYPSY2-LTR_AP";Tend="294";Tstart="1";shortTE="F";uid="4414e750-7907-425e-bb4f-feeb63f6e350"
Mc20278	RepeatMasker	Unknown	1096	1501	2133	+	.	ID="RND-1_FAMILY-346";Tend="583";Tstart="221";shortTE="F";uid="98b3c1dc-8503-496a-bc64-cbd595cb7fab"
Mc20278	RepeatMasker	DNA/MULE-NOF	1497	1673	1152	-	.	ID="RND-6_FAMILY-7650";Tend="485";Tstart="303";shortTE="F";uid="d442a6a6-d62e-49f6-b135-6d8da8690092"
Mc20278	RepeatMasker	Unknown	3652	4099	3603	-	.	ID="RND-6_FAMILY-12055";Tend="1349";Tstart="897";shortTE="F";uid="15588811-2732-4cfe-ab02-06cd88e56305"
Mc20278	RepeatMasker	Unknown	3238	3424	1398	-	.	ID="RND-6_FAMILY-12055";Tend="1532";Tstart="1353";shortTE="F";uid="f2ab5d77-2549-47c8-ae43-184685d59601"
Mc20278	RepeatMasker	LINE/I	2338	2474	826	-	.	ID="RND-5_FAMILY-565";Tend="1121";Tstart="983";shortTE="F";uid="e9b57a79-91ef-42e2-8aa9-7dab9bc13b39"
Mc2028	RepeatMasker	DNA	43727	43985	900	+	.	ID="ttaa3b_ap";Tend="280";Tstart="1";shortTE="F";uid="51b6f7f9-4e57-45e7-b7c3-743d139f5596"
Mc2028	RepeatMasker	Unknown	52832	53018	603	+	.	ID="RND-1_FAMILY-64";TEgroup="ctg_2028%7CRND-1_FAMILY-64%7C1";Tend="868";Tstart="745";shortTE="F";uid="06960f45-05d5-4759-987c-4e8aac35178b"
Mc2028	RepeatMasker	DNA	8620	8855	481	+	.	ID="ttaa3b_ap";Tend="348";Tstart="118";shortTE="F";uid="1d7e2deb-0139-454f-b3e8-d4c3d14b95f5"
Mc2028	RepeatMasker	DNA/hAT-Tip100	37170	37367	890	+	.	ID="DNA8-100_AP";Tend="636";Tstart="445";shortTE="F";uid="ce5740c7-50ba-451d-97c1-d4945b5fa5f4"
Mc2028	RepeatMasker	DNA/TcMar-Tc1	43601	43725	513	+	.	ID="RND-6_FAMILY-3848";Tend="823";Tstart="707";shortTE="F";uid="4549b13f-2568-4529-9fed-45abe6abc5d4"
Mc2028	RepeatMasker	Unknown	52293	52829	4447	+	.	ID="RND-1_FAMILY-15";Tend="1541";Tstart="993";shortTE="F";uid="b5b52ec2-e4b9-45f2-a376-7a22d1dcaf15"
Mc2028	RepeatMasker	RC/Helitron	820	1002	492	+	.	ID="RND-5_FAMILY-1918";Tend="621";Tstart="453";shortTE="F";uid="8dc83a6e-84a6-4efe-9819-fce7980e9ffa"
Mc2028	RepeatMasker	Unknown	46279	46387	551	+	.	ID="RND-5_FAMILY-1940";Tend="1001";Tstart="892";shortTE="F";uid="97d470a0-1e3b-4b09-a900-c5d855f1695b"
Mc2028	RepeatMasker	DNA/hAT-Tip100	45916	46064	538	+	.	ID="RND-5_FAMILY-2923";Tend="1562";Tstart="1407";shortTE="F";uid="bc294a94-0e17-48af-ab0c-7c5dad5c2b2a"
Mc2028	RepeatMasker	DNA	43101	43507	1774	-	.	ID="TTAA3_AP";Tend="428";Tstart="19";shortTE="F";uid="1ff3fa7a-db9e-4032-85ea-adc09d18c1fd"
Mc2028	RepeatMasker	DNA/TcMar-m44?	40447	40601	461	-	.	ID="DNA4-10_AP";Tend="159";Tstart="1";shortTE="F";uid="0fad91a3-dadc-4a4b-9e0e-4fa7f2ff352e"
Mc2028	RepeatMasker	DNA/hAT-Tip100	51803	52109	1508	-	.	ID="RND-5_FAMILY-538";Tend="1114";Tstart="838";shortTE="F";uid="619bd6a8-b967-4bfb-b52f-a2fb09e7178a"
Mc2028	RepeatMasker	DNA	47684	47824	412	-	.	ID="DNAX-2_AP";Tend="467";Tstart="337";shortTE="F";uid="3f9c87e5-da5d-4428-8ae3-8b2613608422"
Mc2028	RepeatMasker	Unknown	8016	8204	606	-	.	ID="RND-5_FAMILY-5121";Tend="1148";Tstart="971";shortTE="F";uid="52ba7d28-e7b9-4f3e-a1df-14cdc2fb9851"
Mc2028	RepeatMasker	LINE/I-Jockey	48594	48985	1588	-	.	ID="RND-6_FAMILY-17331";Tend="1893";Tstart="1483";shortTE="F";uid="e068fa1b-9ffe-4abc-80ab-39b5144a19db"
Mc2028	RepeatMasker	DNA	28254	28970	2811	-	.	ID="DNA4-2_AP";Tend="745";Tstart="1";shortTE="F";uid="6dffbf70-4bcf-4939-97e0-fabad60c3da7"
Mc2028	RepeatMasker	DNA	44505	44775	1085	-	.	ID="TTAA27_AP";Tend="289";Tstart="1";shortTE="F";uid="7840bad3-5d04-4a94-b940-d41cd1b5faf8"
Mc2028	RepeatMasker	DNA/hAT?	18789	18974	852	-	.	ID="DNA8-60_AP";Tend="346";Tstart="146";shortTE="F";uid="09e0fcb3-c9f5-4762-9e02-185384117a58"
Mc20280	RepeatMasker	LINE/I	100	758	3060	+	.	ID="RND-6_FAMILY-12485";Tend="1320";Tstart="667";shortTE="F";uid="ea13e891-6339-4986-8bd0-023d8c23533b"
Mc20280	RepeatMasker	DNA/hAT-hAT19	2619	2957	2025	-	.	ID="RND-5_FAMILY-2960";Tend="1093";Tstart="751";shortTE="F";uid="e3e5439f-86f0-4e72-981e-ba0c1330660e"
Mc20280	RepeatMasker	DNA	1882	2344	979	-	.	ID="TTAA2C_AP";Tend="423";Tstart="1";shortTE="F";uid="0db9a9e7-42b5-4ec5-8149-e1f00de61853"
Mc20281	RepeatMasker	DNA/hAT	3359	3528	656	+	.	ID="dna8-112_ap";Tend="156";Tstart="12";shortTE="F";uid="0c701061-87ab-4bd3-bcf9-30c74f1c0f85"
Mc20281	RepeatMasker	DNA/hAT-Ac	1373	3265	4714	-	.	ID="RND-5_FAMILY-1757";Tend="2349";Tstart="438";shortTE="F";uid="ab6f88e3-3833-4d47-869f-407302becaf1"
Mc20281	RepeatMasker	DNA/hAT	3334	3478	671	-	.	ID="RND-6_FAMILY-7429";Tend="486";Tstart="357";shortTE="F";uid="463fedcc-a2fa-4749-b7f9-f659b959bdf5"
Mc20282	RepeatMasker	DNA/Kolobok-E	2144	2684	1239	+	.	ID="rnd-6_family-20546";Tend="366";Tstart="10";shortTE="F";uid="9da35a95-9d51-49cf-923e-715fc602c925"
Mc20282	RepeatMasker	DNA/hAT-Tip100	607	1620	7540	-	.	ID="RND-6_FAMILY-1734";Tend="1405";Tstart="425";shortTE="F";uid="31a48200-7071-47e5-9f16-b1d5bd5bef24"
Mc20282	RepeatMasker	DNA/Kolobok-E	1751	2131	1584	-	.	ID="RND-6_FAMILY-12898";Tend="1466";Tstart="1087";shortTE="F";uid="fba7ee38-4f52-4e96-9009-186b0180167b"
Mc20283	RepeatMasker	DNA/Ginger	1	537	3455	+	.	ID="RND-1_FAMILY-6";Tend="2099";Tstart="1567";shortTE="F";uid="7fe23937-217a-4a92-bd9b-0c6021a931a6"
Mc20283	RepeatMasker	LINE/CR1	534	1429	2075	-	.	ID="RND-6_FAMILY-8632";Tend="1526";Tstart="601";shortTE="F";uid="1b5634e0-abe8-4791-904f-117216b57dc3"
Mc20284	RepeatMasker	Retroposon?	726	939	548	+	.	ID="RND-1_FAMILY-311";Tend="418";Tstart="206";shortTE="F";uid="f9557d82-5ae5-4bf0-baac-f1b76bc63628"
Mc20284	RepeatMasker	Retroposon?	751	978	480	-	.	ID="RND-6_FAMILY-21009";Tend="1213";Tstart="987";shortTE="F";uid="7af7d3ab-298b-48e0-a6b8-d4fa0a6ca88e"
Mc20284	RepeatMasker	DNA/MULE-NOF	24	237	492	-	.	ID="RND-6_FAMILY-14259";Tend="822";Tstart="605";shortTE="F";uid="ba014222-e8a1-4406-b839-60284caaa0e3"
Mc20284	RepeatMasker	DNA	2971	3345	700	-	.	ID="RND-6_FAMILY-16928";Tend="1731";Tstart="1309";shortTE="F";uid="022717d8-d441-4293-b5b4-9955a5c155c7"
Mc20285	RepeatMasker	DNA	108	489	2291	-	.	ID="ttaa26b_ap";Tend="404";Tstart="3";shortTE="F";uid="9acbd05f-6b32-4e75-acc0-aeeec23270de"
Mc20286	RepeatMasker	Unknown	2771	3532	4209	+	.	ID="RND-6_FAMILY-973";TEgroup="ctg_20286%7CRND-6_FAMILY-973%7C1";Tend="1489";Tstart="257";shortTE="F";uid="cbf54c98-887b-45a8-90ca-4b997ddfb2d1"
Mc20286	RepeatMasker	DNA/hAT-Charlie	2124	2264	873	+	.	ID="HAT-N1_AP";Tend="561";Tstart="417";shortTE="F";uid="afdeeb9f-f7c2-418b-91a0-022a66006eac"
Mc20286	RepeatMasker	DNA/hAT	5	671	2820	-	.	ID="RND-6_FAMILY-712";Tend="1288";Tstart="615";shortTE="F";uid="bffe1f79-79ef-4cc0-a089-3f3ab65bbb3a"
Mc20287	RepeatMasker	LINE/RTE-BovB	2002	2583	741	+	.	ID="HALYOMORPHA_HALYS-5_FAMILY-102";Tend="1007";Tstart="87";shortTE="F";uid="cd3aefdb-d84e-4222-9421-5e77376b07d3"
Mc20287	RepeatMasker	LINE/RTE-BovB	2707	3520	472	+	.	ID="RTE-37_LMI";Tend="2012";Tstart="411";shortTE="F";uid="d14be389-1380-4d90-a718-304cd399a168"
Mc20287	RepeatMasker	Unknown	812	1481	3975	-	.	ID="RND-1_FAMILY-126";Tend="1379";Tstart="681";shortTE="F";uid="0e35e11a-fc39-47f5-8362-524b64dde5f5"
Mc20288	RepeatMasker	DNA/CMC-EnSpm	1	3532	20943	+	.	ID="RND-5_FAMILY-5980";Tend="3334";Tstart="1";shortTE="F";uid="52b841fb-8c9a-419f-8e4f-5ec60fdcbb95"
Mc20289	RepeatMasker	LINE/I-Jockey	988	1274	497	-	.	ID="RND-6_FAMILY-10850";Tend="1054";Tstart="770";shortTE="F";uid="50aa0848-d5bb-4162-a884-309cc2ede44b"
Mc2029	RepeatMasker	Unknown	196	517	1137	+	.	ID="RND-6_FAMILY-16512";Tend="1586";Tstart="1282";shortTE="F";uid="cc1f1f3a-2612-4ef7-b288-a47f9059f31a"
Mc2029	RepeatMasker	DNA	25546	26011	1667	+	.	ID="TTAA3_AP";Tend="429";Tstart="1";shortTE="F";uid="12f50e60-036f-4597-9c8a-a9b349a3d188"
Mc2029	RepeatMasker	DNA	26550	26723	556	+	.	ID="TTAA3_AP";Tend="429";Tstart="237";shortTE="F";uid="21ec6f27-87f0-40c4-8437-4af58d82445f"
Mc2029	RepeatMasker	DNA	10386	10622	1041	-	.	ID="DNA8-15_AP";Tend="243";Tstart="1";shortTE="F";uid="88bd4aa3-fa87-47db-a322-d9a4110957d4"
Mc20290	RepeatMasker	Retroposon?	3046	3379	665	+	.	ID="SINE2-1_AP";Tend="1770";Tstart="1389";shortTE="F";uid="18926ad8-547d-433f-9c9a-5f9dd808c113"
Mc20290	RepeatMasker	DNA/Ginger-1	1	972	7502	+	.	ID="RND-6_FAMILY-3412";Tend="1817";Tstart="839";shortTE="F";uid="75cf5408-27a5-493c-8ab9-90aa4ccd2efb"
Mc20290	RepeatMasker	DNA/Ginger-1	2821	3148	775	-	.	ID="RND-6_FAMILY-3412";Tend="1911";Tstart="1546";shortTE="F";uid="d8a85c4b-3942-42f8-b53d-5d3f1e78be8b"
Mc20290	RepeatMasker	DNA/hAT-hAT19	1000	1198	1187	-	.	ID="RND-6_FAMILY-8973";Tend="765";Tstart="550";shortTE="F";uid="73568436-4282-4d17-84f2-1ff7e5c10dba"
Mc20290	RepeatMasker	DNA/hAT-Tip100	1444	1624	641	-	.	ID="RND-6_FAMILY-1734";Tend="643";Tstart="450";shortTE="F";uid="5ea8b367-2d9b-46e3-9049-47649dc66db3"
Mc20291	RepeatMasker	DNA/CMC-EnSpm	525	2983	6476	+	.	ID="ENSPM-1_AP";Tend="2609";Tstart="131";shortTE="F";uid="87743361-29c7-4574-9324-e6d3dbaed61b"
Mc20291	RepeatMasker	DNA/hAT	5074	5211	457	+	.	ID="RND-1_FAMILY-322";Tend="1023";Tstart="888";shortTE="F";uid="e05476fa-3c5d-4b44-9463-e47579b5aaed"
Mc20292	RepeatMasker	DNA/hAT-Charlie	655	1043	671	-	.	ID="HAT-N20_RPR";Tend="740";Tstart="392";shortTE="F";uid="a15280fa-cc58-4330-ae7d-55c97327571c"
Mc20292	RepeatMasker	DNA/hAT-Charlie	1242	1356	492	-	.	ID="HAT-N20_RPR";Tend="115";Tstart="1";shortTE="F";uid="4ba2c461-a1f9-4c81-b38e-aed7db43f7e3"
Mc20292	RepeatMasker	Unknown	2805	3279	3572	-	.	ID="RND-6_FAMILY-4240";Tend="1357";Tstart="878";shortTE="F";uid="f61ab05b-5c82-401c-b630-cefdc62ca541"
Mc20293	RepeatMasker	DNA/hAT-Tip100	4349	4622	540	+	.	ID="RND-6_FAMILY-2806";Tend="1261";Tstart="994";shortTE="F";uid="5507067f-7d95-49cd-b4f0-f3a6d2240ef6"
Mc20293	RepeatMasker	DNA/Kolobok-E	2240	2969	1317	+	.	ID="KOLOBOKE-2_AP";Tend="1895";Tstart="1114";shortTE="F";uid="c9c3cdf9-1733-42e9-92c3-f36888423200"
Mc20293	RepeatMasker	Retroposon?	2161	2495	2605	-	.	ID="RND-1_FAMILY-338";Tend="1074";Tstart="770";shortTE="F";uid="7b68ec79-fc5c-48fc-b589-469489197e9f"
Mc20293	RepeatMasker	Retroposon?	2489	3810	7748	-	.	ID="SINE2-1_AP";Tend="1313";Tstart="1";shortTE="F";uid="85fd9c3f-3c10-48b3-9b54-c63e4f4f9323"
Mc20294	RepeatMasker	DNA/Ginger-1	1601	2000	2719	+	.	ID="RND-6_FAMILY-11732";Tend="922";Tstart="536";shortTE="F";uid="5d93098f-7e0c-4c1c-9667-ab23f0c07701"
Mc20294	RepeatMasker	DNA/hAT-hAT19	26	204	904	+	.	ID="RND-6_FAMILY-11336";Tend="1610";Tstart="1452";shortTE="F";uid="e796d706-a6f8-4708-be37-07b52d4f5794"
Mc20294	RepeatMasker	DNA/Ginger	2908	3530	4813	-	.	ID="RND-1_FAMILY-6";Tend="1439";Tstart="786";shortTE="F";uid="4ae7a115-1d55-4ba9-b639-a9d4748ed282"
Mc20294	RepeatMasker	LINE/I-Jockey	545	886	598	-	.	ID="RND-6_FAMILY-6096";Tend="1331";Tstart="996";shortTE="F";uid="aa9dae07-95a2-44bc-8e0b-c3022a51a2ec"
Mc20294	RepeatMasker	Unknown	2033	2906	6080	-	.	ID="RND-6_FAMILY-9698";Tend="1416";Tstart="548";shortTE="F";uid="4f021bbc-a63c-457b-85d4-d51f17e30a51"
Mc20294	RepeatMasker	DNA/hAT-Ac	890	1063	868	-	.	ID="DNA8-91B_AP";Tend="646";Tstart="479";shortTE="F";uid="53de5f35-d297-4b78-b511-d0644889fa77"
Mc20294	RepeatMasker	Retroposon?	1094	1637	1383	-	.	ID="SINE2-1_AP";Tend="1322";Tstart="678";shortTE="F";uid="a0b79e11-e0da-491f-af09-ed62db4e4434"
Mc20295	RepeatMasker	Retroposon?	1315	2373	3106	+	.	ID="SINE2-1_AP";Tend="1770";Tstart="692";shortTE="F";uid="a2d65c70-5782-404f-8935-7e6748e34764"
Mc20295	RepeatMasker	DNA/hAT-hATm	1	242	1870	-	.	ID="RND-5_FAMILY-1049";Tend="1127";Tstart="888";shortTE="F";uid="07fe23f8-bb31-4ad3-b239-3957b218d197"
Mc20296	RepeatMasker	Unknown	3062	3235	454	+	.	ID="RND-6_FAMILY-14723";Tend="1043";Tstart="866";shortTE="F";uid="6365b293-b1ad-4a9b-bca1-88749e50b738"
Mc20296	RepeatMasker	DNA/Ginger-2	33	500	3170	+	.	ID="RND-5_FAMILY-1744";Tend="1807";Tstart="1343";shortTE="F";uid="f9470768-fae5-4679-9002-ad704acd644d"
Mc20296	RepeatMasker	DNA/TcMar-m44	502	687	481	-	.	ID="RND-4_FAMILY-1477";Tend="187";Tstart="1";shortTE="F";uid="c42ee903-0613-4f19-b411-0044b5f7c646"
Mc20297	RepeatMasker	Unknown	282	679	431	-	.	ID="RND-6_FAMILY-4524";Tend="463";Tstart="140";shortTE="F";uid="bffd5a86-2b0c-49e3-a1b6-b726bc5731ad"
Mc20298	RepeatMasker	DNA	514	646	625	+	.	ID="DNA4-1_AP";Tend="144";Tstart="1";shortTE="F";uid="54f12ca0-78da-41f8-a3b9-6680c727e4dd"
Mc20298	RepeatMasker	Unknown	1771	2221	1064	+	.	ID="RND-5_FAMILY-1087";Tend="1453";Tstart="1069";shortTE="F";uid="e990c53b-5bd5-48c5-82b7-2fe8bd8c6f56"
Mc20298	RepeatMasker	LINE/I-Jockey	1301	1601	742	-	.	ID="RND-5_FAMILY-1406";Tend="979";Tstart="692";shortTE="F";uid="16cf98eb-6bd6-41dd-8d48-08b1081cf3d6"
Mc20299	RepeatMasker	DNA/Kolobok-E	3019	3159	787	-	.	ID="RND-5_FAMILY-3294";Tend="921";Tstart="797";shortTE="F";uid="9927e4e5-0ba9-4615-9e3e-49dcc07bb3fe"
Mc20299	RepeatMasker	Unknown	2423	2873	2362	-	.	ID="RND-5_FAMILY-4414";Tend="776";Tstart="327";shortTE="F";uid="6ffb6194-650f-4297-b10b-b029df0d970c"
Mc20299	RepeatMasker	DNA/hAT-Tip100	3157	3529	3107	-	.	ID="RND-5_FAMILY-1688";Tend="1016";Tstart="643";shortTE="F";uid="7354fc42-5310-4cfe-b27f-1d2f15a07e4e"
Mc203	RepeatMasker	Retroposon?	1288	1436	421	+	.	ID="RND-1_FAMILY-338";Tend="1096";Tstart="941";shortTE="F";uid="b06d2aca-87f8-4867-ae8e-299552a17443"
Mc203	RepeatMasker	DNA/Ginger-1	1	549	2771	+	.	ID="RND-6_FAMILY-13505";TEgroup="ctg_203%7CRND-6_FAMILY-13505%7C1";Tend="2247";Tstart="1249";shortTE="F";uid="88636687-e6a6-4ee5-af8c-eb00f8821171"
Mc203	RepeatMasker	DNA/Ginger-2	548	916	605	+	.	ID="GINGER2-1_AP";TEgroup="ctg_203%7CGINGER2-1_AP%7C1";Tend="2885";Tstart="105";shortTE="T";uid="bbb5e2a2-0846-4f48-86fc-40fb88bc7fd5"
Mc203	RepeatMasker	DNA	8289	8891	1969	+	.	ID="DNA4-3_AP";Tend="637";Tstart="1";shortTE="F";uid="b6770186-5fde-4d31-a93d-1c71aba23d98"
Mc203	RepeatMasker	Unknown	18485	18800	1545	+	.	ID="RND-5_FAMILY-4474";Tend="1335";Tstart="890";shortTE="F";uid="5861338c-5ea4-4fb6-bb34-4e741092a658"
Mc203	RepeatMasker	Unknown	18900	19146	1230	+	.	ID="RND-6_FAMILY-12762";Tend="287";Tstart="45";shortTE="F";uid="6cd4522b-48a0-4c5f-a86d-a37526b104d8"
Mc203	RepeatMasker	Retroposon?	9367	9593	496	-	.	ID="SINE2-1_AP";Tend="1345";Tstart="1109";shortTE="F";uid="6b981145-d9b5-45e8-b0f7-277c96135184"
Mc203	RepeatMasker	Unknown	18970	19307	2234	-	.	ID="RND-1_FAMILY-68";Tend="393";Tstart="49";shortTE="F";uid="a9b87f6c-8e91-4424-8bf5-648c94e40d4f"
Mc203	RepeatMasker	DNA/Ginger-1	13499	14034	791	-	.	ID="RND-6_FAMILY-3412";Tend="1907";Tstart="1371";shortTE="F";uid="e076b554-26a5-432b-87dd-4fc78fa4b4dc"
Mc203	RepeatMasker	DNA/Ginger	9894	10425	1457	-	.	ID="RND-5_FAMILY-2916";Tend="893";Tstart="372";shortTE="F";uid="9e2bd29d-21a5-471d-9568-b8c22495c221"
Mc203	RepeatMasker	DNA	18158	18479	1406	-	.	ID="ttaa4_ap";Tend="427";Tstart="104";shortTE="F";uid="fa9a95f1-be60-4e80-8d38-1bf811e0046b"
Mc203	RepeatMasker	LTR/Copia	22052	22291	1464	-	.	ID="RND-5_FAMILY-7636";Tend="796";Tstart="562";shortTE="F";uid="71f5a6b6-2115-452d-968f-356214d12f03"
Mc203	RepeatMasker	DNA	57343	58094	2948	-	.	ID="DNA4-2_AP";Tend="769";Tstart="1";shortTE="F";uid="884c5805-cec0-4992-ad20-9f6f3acbe7ff"
Mc203	RepeatMasker	DNA	83924	84503	1041	-	.	ID="DNA4-2_AP";Tend="768";Tstart="216";shortTE="F";uid="a85b84eb-8d63-4cd3-9f8a-153e7f0bbc44"
Mc203	RepeatMasker	DNA/Kolobok-T2	69106	69224	486	-	.	ID="REP-4_PBA";Tend="656";Tstart="543";shortTE="F";uid="f34cc63b-d9ba-4464-9f0c-528593f586a7"
Mc203	RepeatMasker	DNA/hAT	27519	28028	1255	-	.	ID="RND-5_FAMILY-146";Tend="1410";Tstart="952";shortTE="F";uid="2962d10e-142c-48cd-afff-ad687e7d91c0"
Mc203	RepeatMasker	LINE/I	2374	2698	1981	-	.	ID="RND-6_FAMILY-5269";Tend="1302";Tstart="993";shortTE="F";uid="408b5fad-3851-46c5-a4c4-bc5106bb88b6"
Mc203	RepeatMasker	DNA/hAT?	11947	12150	520	-	.	ID="DNA8-60_AP";Tend="560";Tstart="378";shortTE="F";uid="93d70614-0e3d-411b-86dd-fb3fece39c03"
Mc203	RepeatMasker	Unknown	59023	59298	426	-	.	ID="RND-6_FAMILY-3370";Tend="1631";Tstart="1368";shortTE="F";uid="17551d2a-6848-407f-abde-c7d21a6bbb11"
Mc203	RepeatMasker	Unknown	19310	19540	1808	-	.	ID="RND-6_FAMILY-12762";Tend="262";Tstart="39";shortTE="F";uid="121f8c3c-4c4c-4cd7-b3be-3833a503ff2b"
Mc203	RepeatMasker	DNA	68740	68958	429	-	.	ID="DNA4-3_AP";Tend="259";Tstart="3";shortTE="F";uid="169ae45b-4568-45ab-85a2-75fd2fd5a51c"
Mc2030	RepeatMasker	DNA/MULE-MuDR	6369	6687	459	+	.	ID="MUDR8X_AP";Tend="833";Tstart="521";shortTE="F";uid="307a77aa-847c-4e38-ac39-4055b6c77a3a"
Mc2030	RepeatMasker	DNA	7556	7876	1522	+	.	ID="RND-5_FAMILY-743";Tend="1797";Tstart="1401";shortTE="F";uid="afe43f9b-da69-43d1-bf75-63c921a4b809"
Mc2030	RepeatMasker	DNA/Kolobok-E	31053	31647	3674	+	.	ID="RND-5_FAMILY-6431";Tend="1407";Tstart="824";shortTE="F";uid="7dd97301-e6e0-496b-b703-b2656507810e"
Mc2030	RepeatMasker	DNA	14205	14447	886	+	.	ID="ttaa3b_ap";Tend="225";Tstart="5";shortTE="F";uid="91ffbfc2-dd7e-4eaa-8cdd-02617977769d"
Mc2030	RepeatMasker	DNA/Ginger-1	35543	36881	7949	+	.	ID="rnd-6_family-11732";Tend="1713";Tstart="395";shortTE="F";uid="d1f521a9-85a0-4881-bbd7-378033d077bf"
Mc2030	RepeatMasker	RC/Helitron	21510	21926	1368	+	.	ID="RND-5_FAMILY-15965";Tend="1167";Tstart="766";shortTE="F";uid="e1b6cc69-6d2a-4e11-83dd-6f8eed17f14a"
Mc2030	RepeatMasker	Retroposon?	16027	16650	501	+	.	ID="SINE2-1_AP";Tend="1247";Tstart="621";shortTE="F";uid="ad23824e-68a5-4074-a170-8f74a04504de"
Mc2030	RepeatMasker	Unknown	13692	14151	1622	+	.	ID="RND-5_FAMILY-4508";Tend="1433";Tstart="889";shortTE="F";uid="d1666608-9a31-4e00-8862-d68d0c853951"
Mc2030	RepeatMasker	RC/Helitron	8624	8821	777	+	.	ID="RND-1_FAMILY-247";Tend="551";Tstart="344";shortTE="F";uid="925a9e44-0cbc-438d-80ef-150817dedeb3"
Mc2030	RepeatMasker	DNA	20446	20836	871	+	.	ID="DNA-TTAA-1_AP";Tend="422";Tstart="1";shortTE="F";uid="786163a1-b180-4d94-9cf2-095206f84179"
Mc2030	RepeatMasker	DNA/Kolobok-E	24214	24315	469	+	.	ID="RND-6_FAMILY-12898";Tend="1498";Tstart="1392";shortTE="F";uid="c0fb27f9-ca0b-409e-9014-e4d631277803"
Mc2030	RepeatMasker	DNA/hAT	21331	21447	408	+	.	ID="RND-5_FAMILY-3706";Tend="453";Tstart="334";shortTE="F";uid="3e5d08f7-7e84-48c1-b442-0ffe6a694e8f"
Mc2030	RepeatMasker	DNA/hAT-Ac	13004	13264	1341	+	.	ID="RND-6_FAMILY-1971";Tend="1563";Tstart="1308";shortTE="F";uid="748894a8-8ce9-4e44-b2ca-16ac8a34d0e5"
Mc2030	RepeatMasker	Unknown	8980	9431	1601	+	.	ID="RND-5_FAMILY-4508";Tend="1421";Tstart="889";shortTE="F";uid="7a087fb8-a5c1-442e-acb5-74b37bf48a75"
Mc2030	RepeatMasker	DNA/hAT-Tip100	12578	13062	3196	+	.	ID="RND-5_FAMILY-1785";Tend="1280";Tstart="793";shortTE="F";uid="4f8080a9-ab09-46ff-b906-28c24cf705e3"
Mc2030	RepeatMasker	DNA/hAT	22318	22471	505	+	.	ID="RND-5_FAMILY-3706";Tend="1603";Tstart="1447";shortTE="F";uid="89bd5de8-475f-401f-bb3e-d7df740e8a45"
Mc2030	RepeatMasker	DNA	30327	30623	1126	+	.	ID="TTAA4B_AP";Tend="430";Tstart="141";shortTE="F";uid="6811a8d6-c1f2-48dc-b3eb-d6973f9ebe43"
Mc2030	RepeatMasker	DNA/Kolobok-E	20191	20417	499	+	.	ID="RND-6_FAMILY-4298";Tend="1379";Tstart="1179";shortTE="F";uid="e96953b8-a969-497b-b2e6-bf04efd258e9"
Mc2030	RepeatMasker	Retroposon?	26696	26835	433	-	.	ID="RND-1_FAMILY-311";Tend="362";Tstart="220";shortTE="F";uid="0cea0721-604e-49b4-abef-99ad2484e2c9"
Mc2030	RepeatMasker	Retroposon?	24375	24702	1466	-	.	ID="RND-6_FAMILY-2276";Tend="1853";Tstart="1550";shortTE="F";uid="b8006b07-dc7c-4685-a660-5a29ddb7f1a6"
Mc2030	RepeatMasker	RC/Helitron	29675	29883	636	-	.	ID="RND-5_FAMILY-15965";Tend="1166";Tstart="947";shortTE="F";uid="873d8b6f-a443-43ac-8627-e7068c4a9a3e"
Mc2030	RepeatMasker	Unknown	13671	13850	828	-	.	ID="RND-4_FAMILY-1895";Tend="1423";Tstart="1238";shortTE="F";uid="86db24e1-5263-4b55-8ef8-fb477458ce73"
Mc2030	RepeatMasker	DNA	26133	26444	1302	-	.	ID="ttaa13b_ap";Tend="371";Tstart="2";shortTE="F";uid="f8ddc946-88bb-4f05-beb2-38f6ef736abd"
Mc2030	RepeatMasker	DNA	16779	17163	548	-	.	ID="RND-6_FAMILY-16928";Tend="1649";Tstart="1280";shortTE="F";uid="5224e0d7-3448-4845-8bab-f01a5fb0a7c7"
Mc2030	RepeatMasker	Unknown	24753	25327	4385	-	.	ID="RND-6_FAMILY-12055";Tend="1511";Tstart="895";shortTE="F";uid="b359f024-4897-48b4-8a9d-79e65d9ae7c7"
Mc2030	RepeatMasker	Retroposon?	25544	26121	2695	-	.	ID="RND-6_FAMILY-2276";Tend="1552";Tstart="987";shortTE="F";uid="77b8cf58-8f9e-403b-bd60-3642f3eda560"
Mc2030	RepeatMasker	DNA	18744	19019	1067	-	.	ID="TTAA8_AP";Tend="274";Tstart="6";shortTE="F";uid="e6a336ce-0b5a-435a-9d5e-87508a007c27"
Mc2030	RepeatMasker	Retroposon?	23456	24129	1773	-	.	ID="SINE2-1_AP";Tend="1676";Tstart="941";shortTE="F";uid="5c5f3c20-ad21-4d55-ad01-075505c88504"
Mc20300	RepeatMasker	LINE/CR1	3371	3529	489	+	.	ID="RND-6_FAMILY-16278";Tend="1046";Tstart="889";shortTE="F";uid="81bb1af7-a2e3-4f7d-8a3e-1d284da14a17"
Mc20300	RepeatMasker	LTR/Gypsy	41	198	412	-	.	ID="GYPSY-6_HMM-I";Tend="2645";Tstart="2487";shortTE="F";uid="8d87be0b-4774-47b3-87f6-fc12eb43e7e8"
Mc20301	RepeatMasker	Unknown	2339	2844	869	-	.	ID="RND-6_FAMILY-5213";Tend="1170";Tstart="593";shortTE="F";uid="b0ca0af0-1925-4f6c-a328-b6b3f6067233"
Mc20302	RepeatMasker	RC/Helitron	2354	3438	7952	-	.	ID="RND-6_FAMILY-6402";Tend="1139";Tstart="54";shortTE="F";uid="70875543-fb14-49c3-817c-d71589b2f9f8"
Mc20304	RepeatMasker	DNA	2304	2447	1240	-	.	ID="RND-6_FAMILY-1617";Tend="143";Tstart="1";shortTE="F";uid="9dc9e409-e63a-43fa-8e29-f5ad6c9ffd4e"
Mc20305	RepeatMasker	DNA/hAT-Charlie	851	1499	4572	-	.	ID="RND-1_FAMILY-191";Tend="1539";Tstart="879";shortTE="F";uid="1b3bfd9b-ce1f-4624-80c0-d09f7adfc33a"
Mc20306	RepeatMasker	Unknown	5578	5801	1539	+	.	ID="RND-1_FAMILY-36";Tend="1090";Tstart="868";shortTE="F";uid="aadb0905-80f1-4354-9265-9812b77d26ff"
Mc20306	RepeatMasker	DNA/CMC-EnSpm	3704	5488	1079	+	.	ID="RND-5_FAMILY-5980";Tend="2810";Tstart="1024";shortTE="F";uid="2e8ab834-167b-45a1-9fe2-f745b391c942"
Mc20306	RepeatMasker	LINE/CR1	385	646	1181	-	.	ID="RND-6_FAMILY-7956";Tend="966";Tstart="700";shortTE="F";uid="57ebb575-492c-44b3-9163-50bd770ff757"
Mc20307	RepeatMasker	DNA/Sola-1	1	198	537	+	.	ID="RND-6_FAMILY-5333";Tend="276";Tstart="136";shortTE="F";uid="b476056a-4a8f-4b26-9b43-e037e21aa87c"
Mc20307	RepeatMasker	DNA/Maverick	2838	3518	1236	+	.	ID="RND-5_FAMILY-2058";Tend="1326";Tstart="646";shortTE="F";uid="f3785780-471f-48ab-b427-316a3a4cc7f6"
Mc20307	RepeatMasker	DNA/Maverick	1774	2063	701	+	.	ID="RND-5_FAMILY-2058";Tend="381";Tstart="96";shortTE="F";uid="f53606bb-baff-4964-a541-86cf2056f4a2"
Mc20307	RepeatMasker	DNA/P	2267	2669	2957	-	.	ID="RND-6_FAMILY-20739";Tend="1013";Tstart="613";shortTE="F";uid="86f70cb5-28b4-4778-9314-3f78acf66c5d"
Mc20308	RepeatMasker	Retroposon?	1947	2197	645	+	.	ID="RND-5_FAMILY-2173";Tend="905";Tstart="666";shortTE="F";uid="6f0c5647-56f2-41a5-a04e-a30fe7a631a6"
Mc20308	RepeatMasker	DNA/Ginger-1	2500	2779	566	+	.	ID="RND-6_FAMILY-13505";Tend="2259";Tstart="1930";shortTE="F";uid="ae6becf7-1b7a-4b82-bafc-825d2bd52168"
Mc20308	RepeatMasker	Retroposon?	2049	2741	840	-	.	ID="SINE2-1_AP";Tend="1479";Tstart="1237";shortTE="F";uid="a62d4193-c062-47e5-af8a-1977d9540988"
Mc20308	RepeatMasker	DNA/MULE-NOF	421	1589	1113	-	.	ID="REHAVKUS1_AP";Tend="1795";Tstart="615";shortTE="F";uid="d3d99564-2325-49b9-ba0b-40ffd5fd46db"
Mc20309	RepeatMasker	DNA/Kolobok-E	762	949	509	-	.	ID="RND-6_FAMILY-8236";Tend="975";Tstart="792";shortTE="F";uid="078420c1-d743-4390-9e0f-866c079243ed"
Mc20309	RepeatMasker	LINE/CR1	1	208	1630	-	.	ID="RND-6_FAMILY-9728";Tend="1029";Tstart="822";shortTE="F";uid="eaae3067-e6e9-4c78-9121-7826b3108ffa"
Mc2031	RepeatMasker	DNA	36594	36879	2549	+	.	ID="RND-6_FAMILY-10702";Tend="1000";Tstart="715";shortTE="F";uid="087f41c0-032e-4527-b7cb-48d32495bac6"
Mc2031	RepeatMasker	DNA/hAT-hAT19	11890	12031	629	+	.	ID="HAT-N2_AP";Tend="735";Tstart="574";shortTE="F";uid="05fdc2cb-240d-4e52-bebb-d5dedc6c1a55"
Mc2031	RepeatMasker	DNA/hAT-hAT19	11737	11918	1097	+	.	ID="hat-n2_ap";Tend="155";Tstart="1";shortTE="F";uid="bdab5128-8eb9-4cb1-8360-3c8b7d3fbd15"
Mc2031	RepeatMasker	DNA	23378	23568	972	-	.	ID="DNA4-1_AP";Tend="189";Tstart="1";shortTE="F";uid="16e63db6-0aae-4ddc-a1ce-b29e6ce0bd94"
Mc2031	RepeatMasker	DNA/hAT	36151	36554	1196	-	.	ID="RND-6_FAMILY-5012";Tend="517";Tstart="124";shortTE="F";uid="8352d86d-2c83-4a45-8ece-396a15873ae2"
Mc2031	RepeatMasker	Unknown	9697	9971	1324	-	.	ID="RND-1_FAMILY-34";Tend="1294";Tstart="1014";shortTE="F";uid="65560f48-2335-4db9-a1d5-45f6563cd6be"
Mc20310	RepeatMasker	DNA	863	1056	869	+	.	ID="DNAX-10_AP";Tend="224";Tstart="37";shortTE="F";uid="4a53bbb8-e42b-4f31-8902-f7d54df0d4cb"
Mc20310	RepeatMasker	DNA/hAT-Tip100	2784	2948	438	+	.	ID="RND-5_FAMILY-3443";Tend="1201";Tstart="1037";shortTE="F";uid="863193c8-2a5c-46e9-b5cf-f239084e88b2"
Mc20310	RepeatMasker	DNA/hAT-Tip100	2931	3330	2584	+	.	ID="RND-6_FAMILY-10677";Tend="998";Tstart="610";shortTE="F";uid="5f145466-5698-4667-8a99-4d67457c9b8c"
Mc20310	RepeatMasker	DNA/hAT	381	625	1102	+	.	ID="DNA8-78_AP";Tend="624";Tstart="422";shortTE="F";uid="8b714832-8699-4c04-9cba-99572f11d84b"
Mc20310	RepeatMasker	Retroposon?	1	380	430	+	.	ID="RND-1_FAMILY-338";TEgroup="ctg_20310%7CRND-1_FAMILY-338%7C1";Tend="1106";Tstart="193";shortTE="F";uid="984f8867-7218-4979-8343-77e98fbaec9f"
Mc20311	RepeatMasker	DNA	1969	2133	427	+	.	ID="dna4-2_ap";Tend="161";Tstart="2";shortTE="F";uid="f33b19cf-abbe-40ae-b1ca-c215a0bc7c75"
Mc20311	RepeatMasker	DNA/Ginger-1	1	199	1745	+	.	ID="RND-6_FAMILY-11033";Tend="481";Tstart="284";shortTE="F";uid="33356b67-f381-4841-925d-db8820aa2eb8"
Mc20311	RepeatMasker	LINE/I-Jockey	200	500	2126	-	.	ID="RND-6_FAMILY-6096";Tend="1449";Tstart="1157";shortTE="F";uid="50d34769-f452-403e-87a5-d2dc72cb0eb7"
Mc20311	RepeatMasker	DNA/hAT-Charlie	491	930	3422	-	.	ID="RND-6_FAMILY-16864";Tend="1363";Tstart="937";shortTE="F";uid="0f533967-206a-440a-a9a0-c490f0b5b46a"
Mc20311	RepeatMasker	LINE/I-Jockey	928	1134	1438	-	.	ID="RND-6_FAMILY-6096";Tend="1164";Tstart="955";shortTE="F";uid="db7e8620-5a7a-45f0-8dfa-425d3d1ed62b"
Mc20312	RepeatMasker	LINE/RTE-BovB	138	419	714	-	.	ID="RND-6_FAMILY-6493";Tend="1184";Tstart="903";shortTE="F";uid="57e53af4-36f3-4734-a74b-7541f982b0ce"
Mc20312	RepeatMasker	DNA/Kolobok-E	631	1191	1307	-	.	ID="rnd-6_family-20546";Tend="366";Tstart="10";shortTE="F";uid="013b6ab0-0a52-410c-aab5-ad3daeec6943"
Mc20313	RepeatMasker	DNA/hAT-hAT19	1829	2029	478	+	.	ID="HAT-N4_AP";Tend="199";Tstart="3";shortTE="F";uid="27d3cd24-fcc8-4200-89bf-26cef2b080e2"
Mc20314	RepeatMasker	LINE/RTE-BovB	383	646	499	+	.	ID="RND-6_FAMILY-51185";Tend="330";Tstart="66";shortTE="F";uid="fb3a4ab4-55f2-4311-b899-b33d37335a3c"
Mc20314	RepeatMasker	Unknown	3252	3354	486	-	.	ID="RND-5_FAMILY-1940";Tend="995";Tstart="892";shortTE="F";uid="b6990f92-a623-4bf1-aa0b-b997ae65099e"
Mc20315	RepeatMasker	DNA/hAT-hAT19	695	864	720	+	.	ID="DNA8-64B_AP";Tend="194";Tstart="1";shortTE="F";uid="9503154f-2044-4ae0-9d7d-eed2f1ab2ba4"
Mc20316	RepeatMasker	DNA	1282	1555	540	+	.	ID="RND-6_FAMILY-6648";Tend="1218";Tstart="952";shortTE="F";uid="dae0765d-a0b2-4707-b065-38225be4d56b"
Mc20316	RepeatMasker	DNA/hAT-Charlie	3170	3332	973	-	.	ID="RND-5_FAMILY-11314";Tend="1296";Tstart="1141";shortTE="F";uid="2919f348-be36-4782-a5c6-438bc7ed3b53"
Mc20316	RepeatMasker	Unknown	3328	3523	1825	-	.	ID="RND-1_FAMILY-151";Tend="196";Tstart="1";shortTE="F";uid="dcc25a85-d86f-4553-96d9-e9be49f5ca78"
Mc20316	RepeatMasker	LTR/Gypsy	3	336	750	-	.	ID="RND-6_FAMILY-9232";Tend="877";Tstart="545";shortTE="F";uid="1507f4a6-a48d-4756-8240-6d1d9506dfd1"
Mc20316	RepeatMasker	DNA	1339	1947	1825	-	.	ID="DNA4-2_AP";Tend="765";Tstart="183";shortTE="F";uid="a57aa41b-9108-4976-9f1f-803fc9dd55d4"
Mc20317	RepeatMasker	DNA/MULE-MuDR	3074	3525	3411	+	.	ID="RND-6_FAMILY-38";Tend="1017";Tstart="571";shortTE="F";uid="cfa6e265-62f7-4e9f-b56d-96fc87b0fbc3"
Mc20317	RepeatMasker	DNA/hAT-Charlie	1	284	1921	-	.	ID="RND-1_FAMILY-91";Tend="1142";Tstart="861";shortTE="F";uid="f0552d4c-ae71-4972-b448-c2143a1baf0c"
Mc20318	RepeatMasker	Retroposon?	1023	1444	818	+	.	ID="SINE2-1_AP";TEgroup="ctg_20318%7CSINE2-1_AP%7C1";Tend="274";Tstart="1";shortTE="F";uid="4b63786d-f44f-4a1d-85bc-0305686410ba"
Mc20318	RepeatMasker	LINE/L2	3909	4047	631	-	.	ID="RND-6_FAMILY-914";Tend="772";Tstart="636";shortTE="F";uid="56583063-f134-418f-9edd-a7c0bcb442b9"
Mc20318	RepeatMasker	DNA/Kolobok-E	360	521	587	-	.	ID="RND-6_FAMILY-7747";Tend="1061";Tstart="888";shortTE="F";uid="a728736b-e5f5-4f88-a874-cd845ce4aa45"
Mc20319	RepeatMasker	DNA/hAT-Charlie	9567	9772	524	+	.	ID="HALYOMORPHA_HALYS-5_FAMILY-257";Tend="646";Tstart="436";shortTE="F";uid="be60df0d-113c-450c-aa77-ad1a0a11ea90"
Mc20319	RepeatMasker	RC/Helitron	10765	11031	401	+	.	ID="HELITRON-9_DRH";Tend="4838";Tstart="4564";shortTE="F";uid="2ba81bca-01b3-4f15-b3ee-0e5710214ee5"
Mc20319	RepeatMasker	DNA	5051	5347	647	+	.	ID="RND-6_FAMILY-5740";Tend="1287";Tstart="985";shortTE="F";uid="a9e99d68-0b4a-47c2-a079-3846ec6356e9"
Mc20319	RepeatMasker	DNA/hAT-Charlie	9828	9961	788	+	.	ID="RND-6_FAMILY-2275";Tend="1177";Tstart="1044";shortTE="F";uid="1d4ac875-d336-4d27-85e8-ca1b0ae6f435"
Mc20319	RepeatMasker	DNA/hAT-Charlie	9307	9424	598	+	.	ID="RND-6_FAMILY-2275";Tend="1097";Tstart="966";shortTE="F";uid="f91686ce-7f14-46b1-990e-7e6e77941dce"
Mc20319	RepeatMasker	DNA/MULE-MuDR	1	221	1196	-	.	ID="RND-6_FAMILY-218";Tend="651";Tstart="329";shortTE="F";uid="5cdab899-f615-4fa9-8303-13283793b0d0"
Mc2032	RepeatMasker	Unknown	323	460	482	+	.	ID="RND-4_FAMILY-56";Tend="900";Tstart="771";shortTE="F";uid="0f564569-7661-4774-a63e-26889df8d252"
Mc2032	RepeatMasker	Retroposon?	36429	36870	2544	+	.	ID="SINE2-1_AP";Tend="460";Tstart="1";shortTE="F";uid="7dcffff2-7205-43c8-9b0b-577165c4b275"
Mc2032	RepeatMasker	DNA/Kolobok-E	35713	36043	1037	+	.	ID="RND-6_FAMILY-12898";Tend="1301";Tstart="978";shortTE="F";uid="fcc6a9ce-fd44-4ae1-b445-1015d89f5bb9"
Mc2032	RepeatMasker	DNA	3766	3990	1190	+	.	ID="ttaa3c_ap";Tend="425";Tstart="194";shortTE="F";uid="3b822a98-df1e-4964-81e8-fe911cac71cc"
Mc2032	RepeatMasker	DNA/hAT-Tip100	5875	6227	823	+	.	ID="RND-5_FAMILY-497";Tend="717";Tstart="371";shortTE="F";uid="8d9022a1-6096-44ce-a931-8245a0b70b71"
Mc2032	RepeatMasker	Unknown	675	871	642	+	.	ID="RND-4_FAMILY-56";Tend="1189";Tstart="993";shortTE="F";uid="092606f5-9a14-4a11-b06c-e8333963e994"
Mc2032	RepeatMasker	Unknown	36077	36212	401	+	.	ID="RND-5_FAMILY-8227";Tend="1575";Tstart="1463";shortTE="F";uid="a77599e9-33f7-45b0-9963-566441dd3d7f"
Mc2032	RepeatMasker	DNA	2	218	1178	+	.	ID="RND-5_FAMILY-743";Tend="1818";Tstart="1606";shortTE="F";uid="ed1f7749-1ccd-463c-ba07-e99798c0cfba"
Mc2032	RepeatMasker	Unknown	26362	26684	2197	-	.	ID="RND-1_FAMILY-34";Tend="1299";Tstart="963";shortTE="F";uid="47c328a1-d0f0-4e5c-9792-60de53758092"
Mc2032	RepeatMasker	DNA	16966	17283	710	-	.	ID="DNA-TTAA-1_AP";Tend="410";Tstart="101";shortTE="F";uid="20d5dfe3-1c19-413f-87a6-46721840b403"
Mc2032	RepeatMasker	DNA	1	193	1366	-	.	ID="DNA8-31_AP";Tend="196";Tstart="1";shortTE="F";uid="2dbae4c9-30c5-4989-b407-5217e8c5c0cd"
Mc2032	RepeatMasker	Retroposon?	35241	35712	856	-	.	ID="SINE2-1_AP";Tend="1453";Tstart="572";shortTE="F";uid="87e1b2e4-af05-4fc8-9b90-6425bb9b8483"
Mc2032	RepeatMasker	LINE/I-Jockey	10509	11217	4164	-	.	ID="RND-6_FAMILY-2203";Tend="1387";Tstart="636";shortTE="F";uid="2f02c014-8764-467b-9a0b-6340b3104083"
Mc2032	RepeatMasker	Retroposon?	34355	34587	595	-	.	ID="RND-1_FAMILY-338";Tend="1072";Tstart="835";shortTE="F";uid="7a4b64ae-4b56-4eb6-9616-81d235e7eabb"
Mc2032	RepeatMasker	DNA/hAT-hAT19	34623	35233	4373	-	.	ID="RND-5_FAMILY-10701";Tend="1464";Tstart="858";shortTE="F";uid="4974265e-d569-43a8-8d77-9690534c1b94"
Mc2032	RepeatMasker	DNA	26684	26829	493	-	.	ID="DNA4-3_AP";Tend="507";Tstart="361";shortTE="F";uid="23e1297f-ebb4-467d-ae93-82eb86cc8ae1"
Mc20320	RepeatMasker	DNA/hAT-hAT19	1	250	1720	-	.	ID="RND-1_FAMILY-189";Tend="1058";Tstart="818";shortTE="F";uid="ef231be4-f32e-47bd-bf19-90bdd49efc7c"
Mc20321	RepeatMasker	DNA/hAT-Ac	4284	4444	901	+	.	ID="RND-6_FAMILY-2574";Tend="307";Tstart="148";shortTE="F";uid="8f93de72-062a-41cd-90a3-f36f92ff500c"
Mc20321	RepeatMasker	DNA/CMC-EnSpm	5107	6360	1561	-	.	ID="RND-5_FAMILY-5980";Tend="2053";Tstart="800";shortTE="F";uid="a94ab83b-2237-480f-8a8f-8ca54df49b6b"
Mc20321	RepeatMasker	DNA/hAT-Ac	3986	4104	498	-	.	ID="RND-5_FAMILY-5192";Tend="1263";Tstart="1155";shortTE="F";uid="4ea90a66-005c-44a1-a9f4-9a7230fbd1e4"
Mc20322	RepeatMasker	Unknown	3048	3151	748	+	.	ID="RND-1_FAMILY-32";Tend="1153";Tstart="1048";shortTE="F";uid="e03a2d2c-ff98-4e97-82a2-0d2b67b05f6d"
Mc20322	RepeatMasker	RC/Helitron	1	310	2368	-	.	ID="RND-1_FAMILY-264";Tend="833";Tstart="485";shortTE="F";uid="bca6b104-192a-490b-b039-f604ede8f8fc"
Mc20322	RepeatMasker	DNA/Ginger	3234	3524	1824	-	.	ID="RND-1_FAMILY-6";Tend="2481";Tstart="2202";shortTE="F";uid="f87a2e5a-2d9d-4ee3-b685-2f8cbb687ca0"
Mc20323	RepeatMasker	Retroposon?	2541	3141	1563	+	.	ID="RND-6_FAMILY-21009";Tend="1728";Tstart="529";shortTE="F";uid="a7f1646e-8e88-4c2d-b129-cbeac322af25"
Mc20323	RepeatMasker	DNA/Kolobok-E	9	279	500	+	.	ID="KOLOBOKE-2_AP";Tend="3534";Tstart="3252";shortTE="F";uid="82000784-1d63-435c-81a8-0b471138ca5c"
Mc20323	RepeatMasker	DNA/Kolobok-E	480	831	584	+	.	ID="koloboke-4_ap";Tend="5705";Tstart="5228";shortTE="F";uid="d4810950-dea4-4af7-a51a-6aeb1d0566e5"
Mc20323	RepeatMasker	DNA/hAT-Tag1	4656	5089	758	+	.	ID="RND-6_FAMILY-14865";Tend="773";Tstart="398";shortTE="F";uid="aa0b655d-3402-47db-b13e-0f8bbe3ccba7"
Mc20323	RepeatMasker	DNA/hAT-Tag1	5543	5784	808	+	.	ID="RND-6_FAMILY-14865";Tend="1138";Tstart="913";shortTE="F";uid="3c929d4f-3251-4933-a9c9-d5d3ccdbd877"
Mc20323	RepeatMasker	DNA/Kolobok-E	4471	4647	785	+	.	ID="KOLOBOKE-1_AP";Tend="6390";Tstart="6221";shortTE="F";uid="844e94a7-a44e-4799-b739-8aa95d7ffa97"
Mc20323	RepeatMasker	DNA/Kolobok-E	1153	2261	748	+	.	ID="KOLOBOKE-5_AP";TEgroup="ctg_20323%7CKOLOBOKE-5_AP%7C1";Tend="2589";Tstart="1331";shortTE="F";uid="b50a9a53-9c35-4f70-bcd7-62954c16267c"
Mc20323	RepeatMasker	DNA/hAT-Ac	5964	6287	1994	-	.	ID="RND-6_FAMILY-214";Tend="976";Tstart="626";shortTE="F";uid="bac20e91-7f96-4288-a74b-e8385ee6e554"
Mc20323	RepeatMasker	DNA/Kolobok-E	2429	3132	547	-	.	ID="KOLOBOKE-4_AP";Tend="3351";Tstart="2524";shortTE="F";uid="ff49f6ba-aaa2-445a-8e41-670874592f0c"
Mc20324	RepeatMasker	DNA/MULE-MuDR	1741	2135	536	+	.	ID="RND-6_FAMILY-15673";Tend="1788";Tstart="1383";shortTE="F";uid="6fe84104-0522-4752-a48e-7efdda65143a"
Mc20324	RepeatMasker	Unknown	2204	2312	970	+	.	ID="RND-6_FAMILY-962";Tend="332";Tstart="224";shortTE="F";uid="5001549c-fb5f-4bc7-90d5-64fba39bf182"
Mc20324	RepeatMasker	DNA/Ginger	842	1244	3109	-	.	ID="RND-1_FAMILY-6";Tend="2401";Tstart="2005";shortTE="F";uid="010e5a68-5fab-489c-90d8-73de6d5e011f"
Mc20324	RepeatMasker	DNA/Kolobok-E	261	537	556	-	.	ID="RND-6_FAMILY-12898";Tend="1270";Tstart="979";shortTE="F";uid="50d92f03-e6ca-4ad9-86d1-63776974f117"
Mc20324	RepeatMasker	DNA/hAT-hAT19	73	262	567	-	.	ID="HAT-N18_AP";Tend="232";Tstart="48";shortTE="F";uid="db70230b-f631-48c4-a15a-70a6d7ebb9c4"
Mc20325	RepeatMasker	DNA/P	551	913	1401	+	.	ID="p-2_ap";Tend="357";Tstart="1";shortTE="F";uid="8946cc36-da9d-457d-ae28-7c11b4580a19"
Mc20325	RepeatMasker	LINE/L2	3228	3524	732	-	.	ID="RND-6_FAMILY-2788";Tend="1430";Tstart="1142";shortTE="F";uid="bb63873d-80e9-4890-b738-81a188bad8b1"
Mc20326	RepeatMasker	DNA	1	155	678	-	.	ID="TTAA16_AP";Tend="285";Tstart="131";shortTE="F";uid="341fce7a-a56b-44fb-b0b7-d21422818ae4"
Mc20327	RepeatMasker	DNA/hAT-Charlie	1066	1353	2105	+	.	ID="RND-1_FAMILY-91";Tend="1196";Tstart="926";shortTE="F";uid="4b326f6e-d827-4251-a6fe-6c7d205db352"
Mc20327	RepeatMasker	DNA/hAT-hAT19	1697	1930	917	-	.	ID="RND-6_FAMILY-3780";Tend="1786";Tstart="1552";shortTE="F";uid="e90de8c8-f6b9-4c46-9294-453cab70eb67"
Mc20328	RepeatMasker	LINE/I-Jockey	21	364	415	+	.	ID="RND-6_FAMILY-3033";Tend="770";Tstart="429";shortTE="F";uid="94598b68-701b-4b3a-ae28-6451f66c7081"
Mc20328	RepeatMasker	DNA/Ginger-1	3198	3317	809	+	.	ID="RND-6_FAMILY-2746";Tend="607";Tstart="496";shortTE="F";uid="2648ee52-3244-46fa-9a42-52a485d4dca2"
Mc20328	RepeatMasker	Retroposon?	4432	4703	796	+	.	ID="RND-6_FAMILY-9288";Tend="1288";Tstart="1042";shortTE="F";uid="339897a9-a609-4f41-b551-fe0022e259f1"
Mc20328	RepeatMasker	DNA/Ginger-1	1707	1832	1032	+	.	ID="RND-6_FAMILY-2746";Tend="421";Tstart="299";shortTE="F";uid="195ec554-1bff-4b2a-ae43-bbf1ea492cd2"
Mc20328	RepeatMasker	Retroposon?	3301	4641	6127	-	.	ID="SINE2-1_AP";Tend="1313";Tstart="1";shortTE="F";uid="cf98f52e-66a2-4f7e-b30b-842e493035cf"
Mc20328	RepeatMasker	LINE/I-Jockey	69	922	826	-	.	ID="JOCKEY-2_RPR";Tend="3644";Tstart="2888";shortTE="F";uid="1d2e1821-4653-4ce2-8d17-8998727b6534"
Mc20328	RepeatMasker	LINE/RTE-BovB	2220	3096	885	-	.	ID="RTE-10_LMI";Tend="924";Tstart="49";shortTE="F";uid="fd9c7158-acab-441f-a38b-a00e66e97e88"
Mc20328	RepeatMasker	DNA/Kolobok-E	1708	1876	783	-	.	ID="KOLOBOKE-3_AP";Tend="2173";Tstart="2005";shortTE="F";uid="764e3962-188a-4e5f-b533-9816f93da354"
Mc20329	RepeatMasker	Unknown	1240	1509	749	+	.	ID="RND-6_FAMILY-19178";Tend="1373";Tstart="1126";shortTE="F";uid="f9edb745-38eb-4b6a-88a4-1fa22b1f16f1"
Mc20329	RepeatMasker	LINE/I	1991	2305	569	+	.	ID="RND-5_FAMILY-1387";Tend="1443";Tstart="1139";shortTE="F";uid="0869d163-4a16-4dc5-8aeb-693dbd6193d2"
Mc2033	RepeatMasker	DNA/Kolobok-E	5932	6147	1014	+	.	ID="RND-6_FAMILY-12902";Tend="1321";Tstart="1122";shortTE="F";uid="9f74c21f-7f0a-4957-aa65-ea43b8d8a3db"
Mc2033	RepeatMasker	Retroposon?	6817	7740	3058	+	.	ID="SINE2-1_AP";Tend="1174";Tstart="229";shortTE="F";uid="e3295700-73c6-49ca-9a59-eae61515090a"
Mc2033	RepeatMasker	Retroposon?	521	1683	2188	+	.	ID="SINE2-1_AP";Tend="1764";Tstart="1";shortTE="F";uid="8b9238f0-349a-4429-ae5b-a1a67e0805c3"
Mc2033	RepeatMasker	RC/Helitron	24257	25069	5353	+	.	ID="RND-5_FAMILY-15965";Tend="1798";Tstart="965";shortTE="F";uid="6b55b2eb-f908-43a8-a97f-ebaaaad341e7"
Mc2033	RepeatMasker	DNA/Ginger	35303	36749	10724	+	.	ID="RND-1_FAMILY-6";Tend="2116";Tstart="663";shortTE="F";uid="5d2d47b9-8078-4140-a6ab-bcd1eb8db8cc"
Mc2033	RepeatMasker	LTR/Gypsy	6159	6821	4955	+	.	ID="RND-6_FAMILY-2848";Tend="1432";Tstart="777";shortTE="F";uid="b24e693b-1630-4002-851e-a0fd55baf28c"
Mc2033	RepeatMasker	DNA/hAT-Tip100	21659	22236	1599	+	.	ID="HAT-N16_AP";Tend="615";Tstart="1";shortTE="F";uid="2b47ddce-a6ad-43bf-8138-3b1db2135f0f"
Mc2033	RepeatMasker	DNA/Ginger	221	370	1138	+	.	ID="rnd-1_family-6";Tend="2401";Tstart="1797";shortTE="F";uid="1b1526e2-dc40-4c24-92da-c7637bf6fe81"
Mc2033	RepeatMasker	Retroposon?	28	192	1243	+	.	ID="SINE2-1_AP";Tend="1770";Tstart="1600";shortTE="F";uid="e5c33412-c8ee-49c4-ade6-deae8df840e7"
Mc2033	RepeatMasker	DNA/Ginger	33537	33689	426	+	.	ID="RND-1_FAMILY-6";Tend="1291";Tstart="790";shortTE="F";uid="d932f856-9388-4206-a062-a9d1d278e945"
Mc2033	RepeatMasker	Unknown	4232	4626	994	+	.	ID="RND-6_FAMILY-3559";Tend="939";Tstart="547";shortTE="F";uid="736f014d-f4e6-4326-845c-5f69a84a6200"
Mc2033	RepeatMasker	DNA/Kolobok-E	35291	35394	427	+	.	ID="KOLOBOKE-4_AP";Tend="2520";Tstart="2412";shortTE="F";uid="b31416f0-5480-48ea-87c6-875ec595a5d9"
Mc2033	RepeatMasker	DNA/Ginger-1	33158	33536	445	-	.	ID="RND-6_FAMILY-11732";Tend="2271";Tstart="1888";shortTE="F";uid="e21c83df-7197-428a-86dd-3694d3eb0c9d"
Mc2033	RepeatMasker	DNA/hAT	34918	35101	409	-	.	ID="RND-6_FAMILY-9061";Tend="1572";Tstart="1393";shortTE="F";uid="7db98bda-20c0-4b37-8a8d-d20729835d85"
Mc2033	RepeatMasker	Retroposon?	5890	6121	453	-	.	ID="RND-6_FAMILY-9288";Tend="1265";Tstart="1042";shortTE="F";uid="298dd11c-48fe-4699-924c-6fff3ce14ec7"
Mc2033	RepeatMasker	DNA/Ginger-1	6823	8066	1737	-	.	ID="RND-6_FAMILY-3412";Tend="1707";Tstart="470";shortTE="F";uid="75b0fd72-dcab-4d2c-a705-717e2ef48c16"
Mc20332	RepeatMasker	DNA/Ginger-1	2364	3346	5462	+	.	ID="RND-6_FAMILY-3412";TEgroup="ctg_20332%7CRND-6_FAMILY-3412%7C1";Tend="1858";Tstart="465";shortTE="F";uid="353737ae-b03d-4a08-b7bb-97b1b5121a73"
Mc20332	RepeatMasker	Retroposon?	3335	3519	1243	-	.	ID="SINE2-1_AP";Tend="1770";Tstart="1600";shortTE="F";uid="6f01bb9e-b864-49d6-b2de-97ec4447d374"
Mc20332	RepeatMasker	DNA/Ginger	1	1698	11343	-	.	ID="RND-1_FAMILY-6";Tend="2388";Tstart="704";shortTE="F";uid="b871bfe5-3288-4868-97d6-d6f42d6b5ee7"
Mc20335	RepeatMasker	DNA/hAT-Tip100	2299	2486	1266	-	.	ID="RND-1_FAMILY-194";Tend="199";Tstart="1";shortTE="F";uid="b008c1d1-dff1-4d30-8a78-621ebcd7111d"
Mc20336	RepeatMasker	DNA/TcMar-Tc1	2561	2732	502	-	.	ID="RND-6_FAMILY-1215";Tend="5840";Tstart="5671";shortTE="F";uid="414f2612-0516-4f5b-86e5-4db8141c3662"
Mc20336	RepeatMasker	DNA/Kolobok-E	10	1030	2040	-	.	ID="RND-6_FAMILY-12898";TEgroup="ctg_20336%7CRND-6_FAMILY-12898%7C1";Tend="1557";Tstart="961";shortTE="F";uid="ea87786c-5e15-494a-b1f9-1b380aa61abb"
Mc20337	RepeatMasker	Unknown	1232	1845	4581	+	.	ID="RND-5_FAMILY-17564";Tend="1456";Tstart="858";shortTE="F";uid="286e8392-bdc6-4a42-a4ee-00c2030dbc4e"
Mc20337	RepeatMasker	Unknown	716	1235	3471	-	.	ID="RND-1_FAMILY-132";Tend="1380";Tstart="845";shortTE="F";uid="28e66ef9-a046-4f86-a37b-5a05e0f705e1"
Mc20337	RepeatMasker	Unknown	1	232	1565	-	.	ID="RND-1_FAMILY-132";Tend="557";Tstart="327";shortTE="F";uid="2d365340-3b48-4b16-a5ac-037934a8d0e5"
Mc20337	RepeatMasker	Unknown	1811	3514	8810	-	.	ID="RND-1_FAMILY-132";Tend="1397";Tstart="6";shortTE="F";uid="f1140c71-c651-4fb3-8baf-1aaaa3fb19c8"
Mc20338	RepeatMasker	DNA/Kolobok-T2	1044	1388	471	+	.	ID="KOLOBOK-3_AP";Tend="1205";Tstart="861";shortTE="F";uid="9d8d9980-fa10-408d-b934-676cbdb7818a"
Mc20338	RepeatMasker	DNA/Kolobok-E	1	195	1269	+	.	ID="KOLOBOKE-5_AP";Tend="3180";Tstart="2988";shortTE="F";uid="204a59ad-fd00-4eef-803f-4a972fe687fd"
Mc20338	RepeatMasker	DNA/Kolobok-T2	2497	3521	2181	+	.	ID="KOLOBOK-1_AP";Tend="3460";Tstart="2434";shortTE="F";uid="4625b38f-12f9-4e55-875a-a757d08142dc"
Mc20338	RepeatMasker	DNA/Kolobok-T2	1902	2107	457	+	.	ID="KOLOBOK-3_AP";Tend="1926";Tstart="1721";shortTE="F";uid="998d0fb2-4418-4d01-b45b-54e55c96b030"
Mc20339	RepeatMasker	Unknown	89	917	2523	+	.	ID="RND-1_FAMILY-36";Tend="1733";Tstart="821";shortTE="F";uid="671c644e-d7bc-4789-9a0f-805fbe91f28b"
Mc20339	RepeatMasker	DNA/Ginger	1750	1927	407	+	.	ID="RND-1_FAMILY-6";Tend="888";Tstart="706";shortTE="F";uid="197d5150-01bc-48c4-b1f6-fb030dcc0e32"
Mc20339	RepeatMasker	Unknown	2116	2312	1355	+	.	ID="RND-4_FAMILY-1558";Tend="951";Tstart="769";shortTE="F";uid="63c9a618-0605-4618-b34d-74a5e7ed8a8b"
Mc20339	RepeatMasker	LTR/Gypsy	920	1545	3215	-	.	ID="RND-6_FAMILY-9232";Tend="1245";Tstart="645";shortTE="F";uid="ec657861-1c15-4fdd-9d2a-25a6eb744877"
Mc20339	RepeatMasker	LTR/Gypsy	3	148	536	-	.	ID="RND-6_FAMILY-9232";Tend="1380";Tstart="1231";shortTE="F";uid="6b0469d5-4239-4ebb-84c5-da6619577bdf"
Mc2034	RepeatMasker	Unknown	28778	29790	5965	+	.	ID="RND-4_FAMILY-1558";Tend="1731";Tstart="755";shortTE="F";uid="d4fb72af-a302-4aca-9fe6-d7fc0666a49b"
Mc2034	RepeatMasker	DNA/Kolobok-E	23111	23774	1388	+	.	ID="RND-6_FAMILY-12898";Tend="1543";Tstart="811";shortTE="F";uid="1bd72daa-9341-4588-a7ec-6b43091e25b0"
Mc2034	RepeatMasker	DNA/Ginger-1	23995	24157	1193	+	.	ID="RND-6_FAMILY-3412";Tend="2072";Tstart="1226";shortTE="F";uid="11e6155c-3d02-4401-a9eb-b48e8266a8f4"
Mc2034	RepeatMasker	Unknown	30300	30486	484	+	.	ID="RND-1_FAMILY-1";Tend="1190";Tstart="1001";shortTE="F";uid="48079fe7-d2b5-4a6f-8b11-df3efa6f417c"
Mc2034	RepeatMasker	DNA/MULE-NOF	1431	1540	574	+	.	ID="RND-6_FAMILY-6961";Tend="1602";Tstart="1328";shortTE="F";uid="18d501ab-2ab1-4e89-9675-dd53a80d4b9a"
Mc2034	RepeatMasker	DNA/hAT-Tip100	36290	36647	1899	+	.	ID="RND-5_FAMILY-1688";Tend="867";Tstart="514";shortTE="F";uid="ae100555-722a-4a98-9560-c4f3cc9e5884"
Mc2034	RepeatMasker	Retroposon?	1	322	2361	+	.	ID="RND-1_FAMILY-311";Tend="2099";Tstart="1773";shortTE="F";uid="887f6133-489b-4ad1-a5e6-2a894aa7d6ce"
Mc2034	RepeatMasker	DNA/Ginger-1	35941	36306	2660	+	.	ID="rnd-6_family-2746";Tend="749";Tstart="284";shortTE="F";uid="0ac94005-0889-4bbb-a316-c5e4767a3e11"
Mc2034	RepeatMasker	Unknown	34834	35075	702	+	.	ID="RND-5_FAMILY-1087";Tend="1235";Tstart="1003";shortTE="F";uid="3d4e0527-e1ac-46b4-9745-78a20d808496"
Mc2034	RepeatMasker	LINE/I-Jockey	25678	26569	1160	+	.	ID="RND-5_FAMILY-4747";Tend="1648";Tstart="709";shortTE="F";uid="54b67680-2077-4d6d-855c-cfccb0f6d29a"
Mc2034	RepeatMasker	DNA	35747	36001	770	+	.	ID="DNA4-2_AP";Tend="328";Tstart="67";shortTE="F";uid="4d90f135-8fe0-4456-9518-5c9791cf4da1"
Mc2034	RepeatMasker	DNA/TcMar-m44	14035	14182	500	+	.	ID="dnax-3b_ap";Tend="138";Tstart="1";shortTE="F";uid="c7e83a26-94b0-4d80-b87d-8698a17e433f"
Mc2034	RepeatMasker	DNA/Kolobok-E	10522	10982	1611	+	.	ID="KOLOBOKE-3_AP";Tend="488";Tstart="25";shortTE="F";uid="701f9a9c-060c-4c7e-9fd9-f565af28db04"
Mc2034	RepeatMasker	LINE/L2	30995	31221	992	+	.	ID="RND-6_FAMILY-2908";Tend="1524";Tstart="1304";shortTE="F";uid="334fd8f5-a155-43d0-9896-f590118aa38d"
Mc2034	RepeatMasker	Unknown	36631	36846	1851	-	.	ID="RND-1_FAMILY-168";Tend="396";Tstart="181";shortTE="F";uid="2181538a-92de-4d04-a6bb-d501b5923c23"
Mc2034	RepeatMasker	DNA/Kolobok-E	35997	36534	1561	-	.	ID="KOLOBOKE-3_AP";Tend="2173";Tstart="1629";shortTE="F";uid="cde6e0c7-5dc1-4837-9658-ba4020d999e0"
Mc2034	RepeatMasker	DNA/MULE-NOF	1261	1430	628	-	.	ID="RND-6_FAMILY-4800";Tend="873";Tstart="707";shortTE="F";uid="93e60509-9384-469b-b85b-866c5726e45c"
Mc2034	RepeatMasker	DNA	548	855	955	-	.	ID="DNA4-2_AP";Tend="758";Tstart="439";shortTE="F";uid="96c572d8-b09d-4d1f-8d49-02fa6453d0bd"
Mc2034	RepeatMasker	DNA/TcMar?	1082	1187	594	-	.	ID="RND-1_FAMILY-44";Tend="1489";Tstart="1381";shortTE="F";uid="d7131477-d030-482b-9c9c-f859952c0c28"
Mc2034	RepeatMasker	DNA/Ginger	23353	23994	1364	-	.	ID="RND-5_FAMILY-2916";Tend="1074";Tstart="389";shortTE="F";uid="d6c9418d-fc3c-4ede-9217-403e9775a384"
Mc2034	RepeatMasker	DNA/hAT-Tip100	35269	35478	683	-	.	ID="RND-6_FAMILY-3509";Tend="1372";Tstart="1189";shortTE="F";uid="141d39b7-1ec8-44d1-b7e3-8b9bd673e34c"
Mc2034	RepeatMasker	DNA/Ginger-1	70	354	1362	-	.	ID="GINGER1-1_AP";Tend="3410";Tstart="3092";shortTE="F";uid="408810bd-fd28-4992-b2fa-ba180d4d1265"
Mc2034	RepeatMasker	DNA	1938	2206	690	-	.	ID="dna4-2_ap";Tend="196";Tstart="3";shortTE="F";uid="cb822b14-2ed9-4036-9d21-41f5690fde8d"
Mc2034	RepeatMasker	LINE/L2	30945	31144	1035	-	.	ID="RND-6_FAMILY-2788";Tend="849";Tstart="664";shortTE="F";uid="d5b8dbb5-75cd-4485-8da6-c9887a9b077c"
Mc2034	RepeatMasker	RC/Helitron	3268	3439	1327	-	.	ID="RND-5_FAMILY-409";Tend="1149";Tstart="986";shortTE="F";uid="2f7a129f-38b0-48bd-873c-14324ba0290a"
Mc2034	RepeatMasker	LINE/I-Jockey	7803	9845	7750	-	.	ID="RND-5_FAMILY-4747";Tend="1991";Tstart="30";shortTE="F";uid="632079b8-64a2-40ac-8245-f1202e45c0fe"
Mc2034	RepeatMasker	Unknown	11434	11636	737	-	.	ID="RND-4_FAMILY-2304";Tend="1224";Tstart="1029";shortTE="F";uid="c59b2ec8-d708-4786-9391-0c0c3de7a9c5"
Mc2034	RepeatMasker	DNA	11925	12640	3438	-	.	ID="DNA4-2_AP";Tend="769";Tstart="1";shortTE="F";uid="d59745f3-2a3a-405d-82b8-26c90b048858"
Mc20340	RepeatMasker	DNA	464	761	713	+	.	ID="DNA4-2B_AP";Tend="773";Tstart="496";shortTE="F";uid="5ae96edf-c8b0-4470-a873-287ea8d33c39"
Mc20340	RepeatMasker	DNA	242	367	456	+	.	ID="dna4-2_ap";Tend="128";Tstart="1";shortTE="F";uid="d2b21cdc-1e2d-4571-badc-852f73cf079c"
Mc20341	RepeatMasker	Unknown	336	529	453	+	.	ID="RND-6_FAMILY-3017";Tend="835";Tstart="637";shortTE="F";uid="8acf7e66-dbc7-420f-a860-9d7a9b940d37"
Mc20341	RepeatMasker	DNA/Ginger-1	3221	3520	2048	-	.	ID="RND-6_FAMILY-13505";Tend="2290";Tstart="1988";shortTE="F";uid="c76485f4-cbce-4b20-b1c2-dcd895193cfc"
Mc20342	RepeatMasker	Unknown	3076	3497	3687	+	.	ID="RND-5_FAMILY-11497";Tend="1244";Tstart="823";shortTE="F";uid="2e65d1bc-b15e-40a2-a860-514aa9499253"
Mc20342	RepeatMasker	DNA	1	131	1076	-	.	ID="RND-5_FAMILY-5953";Tend="1030";Tstart="901";shortTE="F";uid="c67c7a80-dd6b-4bf8-855e-73679d7025bd"
Mc20343	RepeatMasker	Unknown	4924	5243	1062	+	.	ID="RND-6_FAMILY-6959";Tend="1105";Tstart="755";shortTE="F";uid="6b4bb435-65de-4831-8d01-9dbebf403a0a"
Mc20343	RepeatMasker	LTR/Gypsy	4	3352	7102	-	.	ID="GYPSY4-I_AP";TEgroup="ctg_20343%7CGYPSY4-I_AP%7C1";Tend="3901";Tstart="316";shortTE="F";uid="933c415e-5c30-42ed-ba2d-7bc5c99bf08c"
Mc20344	RepeatMasker	DNA/hAT-Tip100	1476	3304	11473	+	.	ID="RND-5_FAMILY-7149";Tend="1865";Tstart="118";shortTE="F";uid="2996a428-f1a1-4eb1-a8d8-661f9db31b6d"
Mc20344	RepeatMasker	DNA/Kolobok-E	1	192	1287	-	.	ID="KOLOBOKE-2_AP";Tend="192";Tstart="1";shortTE="F";uid="b45568c7-31df-4137-945f-84550dc43162"
Mc20344	RepeatMasker	Unknown	671	1303	1631	-	.	ID="RND-6_FAMILY-21344";Tend="1243";Tstart="717";shortTE="F";uid="b414e820-d60f-4cdc-b73e-626ea9e8a479"
Mc20345	RepeatMasker	DNA/hAT	3414	3520	493	+	.	ID="RND-1_FAMILY-57";TEgroup="ctg_20345%7CRND-1_FAMILY-57%7C1";Tend="1586";Tstart="727";shortTE="F";uid="c09ce696-b18e-4c06-adbc-f5f5ccf83f75"
Mc20348	RepeatMasker	DNA/hAT-Tip100	3346	3519	1475	+	.	ID="RND-6_FAMILY-791";Tend="225";Tstart="52";shortTE="F";uid="9274d547-3a23-492c-b965-758f4dbb99a0"
Mc20348	RepeatMasker	DNA/MULE-MuDR	709	2158	7810	+	.	ID="mudr-2x_ap";Tend="2312";Tstart="777";shortTE="F";uid="6f83eb70-f3b2-4700-81c0-77b9e6865bb6"
Mc20349	RepeatMasker	DNA/Kolobok-E	679	820	598	+	.	ID="KOLOBOKE-4_AP";Tend="3134";Tstart="2996";shortTE="F";uid="aac5e12f-eda7-44db-9439-e384eaf3fd49"
Mc20349	RepeatMasker	DNA/hAT-Tip100	197	348	465	+	.	ID="RND-6_FAMILY-3302";Tend="404";Tstart="246";shortTE="F";uid="448a0d4a-c0e5-4571-8eaf-5efa469af1f2"
Mc20349	RepeatMasker	RC/Helitron	345	680	1133	+	.	ID="RND-1_FAMILY-247";Tend="547";Tstart="187";shortTE="F";uid="fa57701a-d5ad-4e30-ae65-86aff2078d1b"
Mc20349	RepeatMasker	DNA/Kolobok-E	1926	3374	5324	-	.	ID="RND-6_FAMILY-20300";Tend="1391";Tstart="13";shortTE="F";uid="002e65a4-ad9b-4daf-9c7a-1bc13ac1cf57"
Mc2035	RepeatMasker	DNA/hAT-Ac	16809	16974	599	+	.	ID="DNA8-39_AP";Tend="162";Tstart="1";shortTE="F";uid="6aec495a-c8a3-42d0-86ba-c14fefa5efba"
Mc2035	RepeatMasker	DNA/hAT-Tip100	36895	38253	10423	+	.	ID="rnd-5_family-1688";Tend="1370";Tstart="81";shortTE="F";uid="00fbbe9d-c99e-4e85-a0fb-06302912deca"
Mc2035	RepeatMasker	DNA/Kolobok-E	23250	23465	413	+	.	ID="KOLOBOKE-2_AP";Tend="1323";Tstart="1122";shortTE="F";uid="1ff2d88d-e9e1-4cd5-a3c3-d17c5a02a94e"
Mc2035	RepeatMasker	Retroposon?	28706	28898	411	+	.	ID="SINE2-2_AP";Tend="201";Tstart="3";shortTE="F";uid="0cd6ac53-0b18-453a-88e3-dd2a115859a0"
Mc2035	RepeatMasker	Unknown	17000	17722	4927	+	.	ID="RND-1_FAMILY-85";Tend="1530";Tstart="772";shortTE="F";uid="3a9dc73b-7dee-42e7-8a04-1bb69c529b37"
Mc2035	RepeatMasker	DNA	30280	30494	603	-	.	ID="RND-6_FAMILY-5051";Tend="1542";Tstart="1340";shortTE="F";uid="400522cc-095e-4f9e-9ac4-2222a032e476"
Mc2035	RepeatMasker	DNA	23016	23208	525	-	.	ID="DNA4-3_AP";Tend="335";Tstart="130";shortTE="F";uid="60493696-019a-482b-b0dd-22ccecb3dd0f"
Mc2035	RepeatMasker	Retroposon?	37206	37575	6319	-	.	ID="RND-1_FAMILY-338";Tend="365";Tstart="1";shortTE="F";uid="56f364b5-c840-4ced-aa0c-e78efcc5fdea"
Mc20350	RepeatMasker	DNA/hAT-hAT19	1428	1719	620	+	.	ID="DNA8-71_AP";Tend="273";Tstart="1";shortTE="F";uid="e8c33fa8-e0a9-4910-89f3-770dce9c453a"
Mc20351	RepeatMasker	DNA/PiggyBac	3393	4569	937	+	.	ID="PIGGYBAC-12_LMI";Tend="2257";Tstart="1100";shortTE="F";uid="c120ded0-eda9-4987-bca3-3b213c6a35ab"
Mc20351	RepeatMasker	DNA/Kolobok-E	1527	1841	1134	+	.	ID="RND-6_FAMILY-20300";Tend="476";Tstart="156";shortTE="F";uid="0d7c3ce3-bbf7-4044-9e47-b15cfbd417e0"
Mc20352	RepeatMasker	DNA/hAT-hAT19	2399	2742	1573	+	.	ID="RND-6_FAMILY-7207";Tend="1459";Tstart="1161";shortTE="F";uid="f8177a83-1ae6-40ac-939a-5cd3571690e7"
Mc20352	RepeatMasker	DNA/hAT-hAT19	1877	2074	927	-	.	ID="RND-6_FAMILY-7207";Tend="1459";Tstart="1269";shortTE="F";uid="5072a2c5-d8f5-467b-a1f6-9cf21b5556c6"
Mc20352	RepeatMasker	Unknown	4160	4318	552	-	.	ID="RND-6_FAMILY-7640";Tend="808";Tstart="646";shortTE="F";uid="cf1c3a28-23d2-4551-9364-e6c1188a4262"
Mc20352	RepeatMasker	DNA	5040	5309	1843	-	.	ID="rnd-5_family-6345";Tend="287";Tstart="32";shortTE="F";uid="3bc53218-ec7c-4862-9558-3c89d3885583"
Mc20353	RepeatMasker	DNA/hAT	1	361	1123	-	.	ID="RND-6_FAMILY-2139";Tend="432";Tstart="72";shortTE="F";uid="f7d00e3c-9182-4334-ba9f-e1798f280cfe"
Mc20353	RepeatMasker	DNA/Ginger-2	1210	2200	1476	-	.	ID="ginger2-1_lmi";Tend="2980";Tstart="1212";shortTE="F";uid="128248aa-be54-4c06-a935-43dcd7f6a1a5"
Mc20353	RepeatMasker	DNA/Ginger-2	519	1207	516	-	.	ID="RND-5_FAMILY-1744";Tend="1839";Tstart="1178";shortTE="F";uid="2ff982f9-4565-4f5b-a60f-63d9220c4e28"
Mc20353	RepeatMasker	Unknown	3064	3726	1098	-	.	ID="RND-6_FAMILY-4057";Tend="1051";Tstart="444";shortTE="F";uid="8309e51f-225c-435d-a78b-650ff1f5f709"
Mc20354	RepeatMasker	DNA/hAT-Ac	1463	2426	5196	+	.	ID="RND-1_FAMILY-209";TEgroup="ctg_20354%7CRND-1_FAMILY-209%7C1";Tend="1848";Tstart="817";shortTE="F";uid="97319baa-b679-4f73-bf6f-e2d9320f9882"
Mc20354	RepeatMasker	DNA/Ginger-1	1214	1399	700	+	.	ID="RND-6_FAMILY-3412";Tend="1911";Tstart="1715";shortTE="F";uid="9aa2bfa3-1244-4a37-85f8-ae6ee391ff35"
Mc20355	RepeatMasker	Unknown	1018	1424	2768	+	.	ID="RND-1_FAMILY-204";Tend="1446";Tstart="1042";shortTE="F";uid="c190a0f9-0d23-48b1-bcc2-65400f9a2433"
Mc20355	RepeatMasker	DNA/MULE-MuDR	1536	1748	467	-	.	ID="RND-6_FAMILY-1128";Tend="517";Tstart="317";shortTE="F";uid="dc82c852-4f71-479b-b4be-7a6e16ce8034"
Mc20355	RepeatMasker	DNA/MULE-MuDR	1801	2215	440	-	.	ID="MUDR11X_AP";Tend="1431";Tstart="1023";shortTE="F";uid="57354e85-7647-45ee-be14-f66c0ae46e10"
Mc20355	RepeatMasker	DNA/Ginger	1	1107	7736	-	.	ID="RND-1_FAMILY-6";Tend="1729";Tstart="646";shortTE="F";uid="4b3a8ad0-35f3-4845-ab49-5f1ace28e1ad"
Mc20355	RepeatMasker	Unknown	2552	2868	2412	-	.	ID="RND-6_FAMILY-40242";Tend="1134";Tstart="790";shortTE="F";uid="271e09f0-194b-4761-8c68-3eb03eac76cd"
Mc20356	RepeatMasker	Unknown	1	673	4065	-	.	ID="RND-6_FAMILY-45329";Tend="1220";Tstart="575";shortTE="F";uid="ecb1d125-201f-4c2d-9887-fe3617c66ed7"
Mc20357	RepeatMasker	DNA/hAT-Charlie	1	226	1751	+	.	ID="RND-1_FAMILY-116";Tend="1277";Tstart="1052";shortTE="F";uid="5b96cb31-46fe-4bb3-ab78-73a1f61112de"
Mc20357	RepeatMasker	RC/Helitron	213	663	2475	-	.	ID="RND-6_FAMILY-192";Tend="940";Tstart="517";shortTE="F";uid="9b9bc237-4d2a-4d89-8227-0c293bb0e71a"
Mc20358	RepeatMasker	DNA	2678	3273	1461	+	.	ID="DNA4-2_AP";Tend="564";Tstart="1";shortTE="F";uid="752566c2-505f-432b-a720-91aec4720d21"
Mc20358	RepeatMasker	DNA/hAT-Tip100	3354	4558	9520	+	.	ID="RND-6_FAMILY-8378";Tend="1188";Tstart="33";shortTE="F";uid="dea285bf-2c7f-4a5f-9da1-6929c95cde67"
Mc20358	RepeatMasker	Unknown	771	896	783	-	.	ID="RND-1_FAMILY-270";Tend="1035";Tstart="882";shortTE="F";uid="6dcf3ad5-29b4-4aa8-ac2f-db9adc0063b8"
Mc20358	RepeatMasker	DNA/TcMar?	692	815	620	-	.	ID="RND-5_FAMILY-2433";Tend="910";Tstart="794";shortTE="F";uid="a2911c1d-1209-425b-a0b3-d890427a0880"
Mc20358	RepeatMasker	DNA/TcMar?	538	678	572	-	.	ID="rnd-1_family-44";Tend="1500";Tstart="1353";shortTE="F";uid="5c2be74a-d2a1-43ad-9434-43c9fe0bd4b9"
Mc2036	RepeatMasker	DNA/hAT-Blackjack	5540	6210	4616	+	.	ID="RND-5_FAMILY-18415";Tend="1603";Tstart="911";shortTE="F";uid="bb322140-4bfa-4ddf-bee3-087cc3b813a2"
Mc2036	RepeatMasker	DNA/hAT	2856	3503	964	+	.	ID="RND-6_FAMILY-9061";TEgroup="ctg_2036%7CRND-6_FAMILY-9061%7C1";Tend="1571";Tstart="676";shortTE="F";uid="ddce969c-c80a-43af-b9f5-e8b4aec29179"
Mc2036	RepeatMasker	DNA	24406	24810	2096	-	.	ID="TTAA3B_AP";Tend="435";Tstart="5";shortTE="F";uid="c07fdefc-361b-4063-b343-05b0724cc8e9"
Mc2036	RepeatMasker	DNA/hAT	19749	20350	2139	-	.	ID="DNA8-82_AP";TEgroup="ctg_2036%7CDNA8-82_AP%7C1";Tend="749";Tstart="1";shortTE="F";uid="535c4c69-248f-4f19-936f-7393f1c88544"
Mc2036	RepeatMasker	DNA	6399	6596	1625	-	.	ID="RND-6_FAMILY-1639";Tend="1095";Tstart="899";shortTE="F";uid="f18884ad-6a75-4580-9ae7-3e30921d8331"
Mc2036	RepeatMasker	Unknown	34817	34947	618	-	.	ID="RND-5_FAMILY-5121";Tend="1143";Tstart="1019";shortTE="F";uid="b76e3dc3-ea26-4161-8589-c413fa1d385a"
Mc20360	RepeatMasker	RC/Helitron	1029	1482	1864	-	.	ID="RND-5_FAMILY-15965";Tend="1323";Tstart="817";shortTE="F";uid="caaeb77b-e9cc-4330-970d-b7183d9c7375"
Mc20360	RepeatMasker	RC/Helitron	578	782	867	-	.	ID="RND-6_FAMILY-192";Tend="1623";Tstart="1418";shortTE="F";uid="d24f5c0e-8a85-4521-9787-28d46213c6da"
Mc20360	RepeatMasker	Unknown	2258	2500	1257	-	.	ID="RND-6_FAMILY-2112";Tend="1257";Tstart="1020";shortTE="F";uid="23dbce91-7cc2-436c-8eb8-e70a975d5ee7"
Mc20362	RepeatMasker	LTR/Gypsy	3124	3515	3498	-	.	ID="RND-6_FAMILY-3194";Tend="1037";Tstart="647";shortTE="F";uid="05ce10e4-33f4-400c-9dfd-0fad50e60892"
Mc20363	RepeatMasker	DNA/hAT-Tip100	3114	3515	3150	+	.	ID="RND-5_FAMILY-1688";Tend="1077";Tstart="665";shortTE="F";uid="436b5102-fb81-49d3-b32f-97b875717e75"
Mc20363	RepeatMasker	DNA	1509	1872	526	+	.	ID="RND-6_FAMILY-9850";Tend="1749";Tstart="1402";shortTE="F";uid="5c1e0bdf-68ea-475c-aa66-6ce446a1fbc8"
Mc20363	RepeatMasker	DNA	1241	1404	410	+	.	ID="DNA4-3_AP";Tend="258";Tstart="91";shortTE="F";uid="f9228e71-2eeb-45b1-85cc-229b0bbd6072"
Mc20363	RepeatMasker	DNA/hAT	2416	2517	421	+	.	ID="RND-6_FAMILY-19607";Tend="788";Tstart="689";shortTE="F";uid="0854fac0-f798-4c60-a0cc-c8a501732f21"
Mc20363	RepeatMasker	Retroposon?	1	249	2118	+	.	ID="RND-1_FAMILY-338";Tend="1071";Tstart="823";shortTE="F";uid="f1f74770-67db-41b1-a832-a09915d13ff2"
Mc20363	RepeatMasker	Unknown	1455	1771	1044	-	.	ID="RND-6_FAMILY-17249";Tend="1138";Tstart="806";shortTE="F";uid="4cdeafd7-10cd-4168-a909-edccbae4bbf0"
Mc20363	RepeatMasker	Unknown	2070	2347	1583	-	.	ID="RND-6_FAMILY-17249";Tend="660";Tstart="389";shortTE="F";uid="29ab801a-c13a-460e-947f-20a39873523c"
Mc20364	RepeatMasker	Unknown	1469	2147	467	+	.	ID="RND-5_FAMILY-1093";Tend="1647";Tstart="925";shortTE="F";uid="d51cb06d-b147-4e64-a51e-2ef93b65705d"
Mc20364	RepeatMasker	Retroposon?	2840	3514	4171	+	.	ID="SINE2-1_AP";Tend="670";Tstart="1";shortTE="F";uid="c11b1928-de02-42af-a548-ad18c5f1175e"
Mc20364	RepeatMasker	DNA/hAT	1334	1477	468	+	.	ID="RND-6_FAMILY-13221";Tend="805";Tstart="658";shortTE="F";uid="284aa526-1a0b-4e9b-9a79-0680670c10f1"
Mc20364	RepeatMasker	DNA/hAT	1365	2241	1101	-	.	ID="RND-5_FAMILY-3706";TEgroup="ctg_20364%7CRND-5_FAMILY-3706%7C1";Tend="1603";Tstart="294";shortTE="F";uid="d3ec9905-e8a3-4dd6-b67a-a7dbef4bf4ef"
Mc20364	RepeatMasker	DNA/hAT-hAT19	6	217	1391	-	.	ID="RND-6_FAMILY-15395";Tend="759";Tstart="550";shortTE="F";uid="41f2eb12-0e99-4938-99ce-3a5a9e9f7207"
Mc20364	RepeatMasker	DNA/Ginger-1	2721	2839	2134	-	.	ID="RND-6_FAMILY-13505";Tend="2354";Tstart="1611";shortTE="F";uid="50db59de-4b0f-4864-a302-605d0e701a72"
Mc20365	RepeatMasker	Retroposon?	700	1443	2771	+	.	ID="SINE2-1_AP";Tend="1849";Tstart="514";shortTE="F";uid="9d1464f8-5bd9-450f-b0b5-4a84e388de4d"
Mc20365	RepeatMasker	DNA/hAT-Tip100	2035	2324	2423	-	.	ID="RND-6_FAMILY-14942";Tend="289";Tstart="1";shortTE="F";uid="5a678cc6-adcf-4b69-89bd-0916f61372da"
Mc20365	RepeatMasker	Unknown	3134	3382	1992	-	.	ID="RND-1_FAMILY-177";Tend="1161";Tstart="902";shortTE="F";uid="4c0d56de-49b4-4b23-9d79-6cf613957a3f"
Mc20366	RepeatMasker	Unknown	3316	3515	1678	+	.	ID="RND-6_FAMILY-11841";Tend="353";Tstart="164";shortTE="F";uid="162e468b-921e-4cbe-8fa1-e612180a40f8"
Mc20366	RepeatMasker	Unknown	1339	1493	829	+	.	ID="RND-5_FAMILY-2415";Tend="599";Tstart="469";shortTE="F";uid="ee1bc3e6-9e3c-405f-aa60-91fc0eeecf28"
Mc20366	RepeatMasker	DNA/Kolobok-E	1888	3019	1631	+	.	ID="KOLOBOKE-2_AP";Tend="2209";Tstart="1117";shortTE="F";uid="aee6cba5-1fa8-4a2f-a1fe-fb28fb6efbd0"
Mc20366	RepeatMasker	LTR/ERV1	1	1260	8610	-	.	ID="RND-6_FAMILY-6520";Tend="1360";Tstart="165";shortTE="F";uid="92a29d2a-f69e-4a92-a46e-6df78b7ed77c"
Mc20366	RepeatMasker	DNA/Ginger	2107	3153	6504	-	.	ID="RND-5_FAMILY-2916";Tend="1286";Tstart="293";shortTE="F";uid="b5979cdd-50b0-4832-bde9-6b10c50bdc1e"
Mc20366	RepeatMasker	DNA/Ginger	1602	1828	1000	-	.	ID="RND-5_FAMILY-2916";Tend="596";Tstart="379";shortTE="F";uid="cf405e7c-98db-421f-8732-659c89d41a3d"
Mc20367	RepeatMasker	DNA/MULE-MuDR	2136	2344	526	-	.	ID="RND-6_FAMILY-3088";Tend="1237";Tstart="1049";shortTE="F";uid="fc53a3d8-49d6-4dff-a71a-a3a221fb92af"
Mc20368	RepeatMasker	Unknown	1858	2238	839	+	.	ID="RND-4_FAMILY-1895";TEgroup="ctg_20368%7CRND-4_FAMILY-1895%7C1";Tend="1420";Tstart="720";shortTE="F";uid="51789d15-3c08-4515-9593-4ea3721d7ee1"
Mc20369	RepeatMasker	DNA/hAT	1603	2411	4974	+	.	ID="RND-6_FAMILY-2139";Tend="861";Tstart="72";shortTE="F";uid="c2908296-46ec-458a-a78e-ff414e9e1092"
Mc20369	RepeatMasker	DNA/hAT	2418	3395	4523	+	.	ID="rnd-6_family-2139";Tend="1801";Tstart="1";shortTE="F";uid="b9aa7caa-07ee-4657-ae6d-7610ef33b277"
Mc20369	RepeatMasker	DNA/Kolobok-E	885	1320	531	-	.	ID="KOLOBOKE-4_AP";Tend="3199";Tstart="2779";shortTE="F";uid="15f21ae6-6a51-4d08-9668-80b921d4eaf5"
Mc20369	RepeatMasker	DNA/hAT	1318	1599	434	-	.	ID="RND-1_FAMILY-322";Tend="1417";Tstart="1124";shortTE="F";uid="7b01fff0-1144-4328-9c32-c44fb544f550"
Mc2037	RepeatMasker	DNA/hAT-Tip100	11193	11387	1416	+	.	ID="RND-1_FAMILY-157";Tend="1107";Tstart="913";shortTE="F";uid="bdf2df10-fdf9-47fe-9312-8a09864576ac"
Mc2037	RepeatMasker	DNA/Ginger-1	1093	1281	537	+	.	ID="RND-6_FAMILY-8803";Tend="1085";Tstart="895";shortTE="F";uid="63b43f94-b8db-432d-bf53-96b2ebc0f55a"
Mc2037	RepeatMasker	DNA	27765	27919	829	+	.	ID="dna4-2_ap";Tend="754";Tstart="599";shortTE="F";uid="0b262ccd-83f5-44db-b79e-873b80f58d4f"
Mc2037	RepeatMasker	DNA	27469	27768	1268	+	.	ID="DNA4-2_AP";Tend="295";Tstart="1";shortTE="F";uid="c579ae70-fe4d-4409-80a5-f9c9bcb4a8ab"
Mc2037	RepeatMasker	RC/Helitron	7377	7593	1001	+	.	ID="RND-6_FAMILY-7993";Tend="799";Tstart="586";shortTE="F";uid="64efb1fb-6282-4a72-874f-dc28950f1c7b"
Mc2037	RepeatMasker	DNA/Kolobok-E	649	888	740	+	.	ID="KOLOBOKE-2_AP";Tend="1395";Tstart="1176";shortTE="F";uid="5e22fc53-fce3-4c7e-a808-faab67e02c8e"
Mc2037	RepeatMasker	Retroposon?	2456	3022	1013	+	.	ID="SINE2-1_AP";Tend="1477";Tstart="951";shortTE="F";uid="0af807b1-fb7c-4b72-9c19-28ad07a2d6e2"
Mc2037	RepeatMasker	Unknown	7780	7921	803	+	.	ID="RND-6_FAMILY-6168";Tend="804";Tstart="664";shortTE="F";uid="2e64043b-08df-4285-97ce-d261ba8dd151"
Mc2037	RepeatMasker	RC/Helitron	10284	10424	427	-	.	ID="HELITRON-3_HSAR";Tend="370";Tstart="234";shortTE="F";uid="5dfa99a9-3744-494b-bbc1-4d28dd872a96"
Mc2037	RepeatMasker	Retroposon?	10793	11034	1013	-	.	ID="SINE2-1_AP";Tend="590";Tstart="348";shortTE="F";uid="3a089e9e-260c-4915-92e0-18342d2c85b6"
Mc2037	RepeatMasker	DNA	25086	25467	719	-	.	ID="DNA4-3_AP";Tend="568";Tstart="204";shortTE="F";uid="dc7d00fe-e7c2-4e5e-937b-ad156a3b205a"
Mc2037	RepeatMasker	DNA	11493	11718	681	-	.	ID="ttaa3c_ap";Tend="425";Tstart="217";shortTE="F";uid="c8fd41a3-690b-4543-8721-31a3ef72828a"
Mc2037	RepeatMasker	Unknown	8011	8271	1339	-	.	ID="RND-6_FAMILY-8636";Tend="689";Tstart="412";shortTE="F";uid="b80f08ff-29c7-42e8-a657-c3afa0c54f33"
Mc2037	RepeatMasker	Unknown	1264	1680	2298	-	.	ID="RND-6_FAMILY-27093";Tend="1274";Tstart="855";shortTE="F";uid="d36e1ddf-8aae-487f-8038-752e4cdc4ecc"
Mc2037	RepeatMasker	DNA/hAT-Tip100	10606	10798	1565	-	.	ID="RND-1_FAMILY-167";Tend="1242";Tstart="1050";shortTE="F";uid="a40a29a4-bec7-46a4-b0f7-e1d98f3cd720"
Mc2037	RepeatMasker	Unknown	4	204	775	-	.	ID="RND-1_FAMILY-64";Tend="868";Tstart="734";shortTE="F";uid="f3e547e3-fb2f-40c0-a01b-ac490097d7ec"
Mc2037	RepeatMasker	Retroposon?	889	1258	1328	-	.	ID="SINE2-1_AP";Tend="1458";Tstart="966";shortTE="F";uid="88a48273-1e5d-4efd-9d2a-7a731234e036"
Mc20370	RepeatMasker	DNA/Ginger-1	1	678	5063	+	.	ID="RND-1_FAMILY-4";Tend="2015";Tstart="1346";shortTE="F";uid="5945a9a6-b166-438e-a9c1-d315964f2c41"
Mc20370	RepeatMasker	DNA/Ginger-1	966	1633	2836	+	.	ID="rnd-6_family-11732";Tend="2691";Tstart="1856";shortTE="F";uid="043fc031-0d4c-4591-9ceb-8a9af0f9d136"
Mc20370	RepeatMasker	Retroposon?	2584	2750	1197	+	.	ID="SINE2-1_AP";Tend="1282";Tstart="1117";shortTE="F";uid="83813879-d0a0-47cf-8dc8-44da7dcbac4f"
Mc20370	RepeatMasker	Unknown	679	988	2701	-	.	ID="RND-1_FAMILY-196";Tend="1187";Tstart="879";shortTE="F";uid="a40a4f40-f001-4e14-a677-f0261ee5f9b8"
Mc20370	RepeatMasker	Retroposon?	2585	2807	608	-	.	ID="RND-6_FAMILY-8624";Tend="223";Tstart="33";shortTE="F";uid="a7a59f0f-7913-4ccc-8884-cb2642d14dab"
Mc20370	RepeatMasker	DNA	2870	2970	498	-	.	ID="ttaa2c_ap";Tend="339";Tstart="238";shortTE="F";uid="993c0ab2-9412-4089-afa1-613252655dae"
Mc20370	RepeatMasker	DNA/hAT-Blackjack	1878	2556	5522	-	.	ID="RND-5_FAMILY-7823";Tend="1203";Tstart="549";shortTE="F";uid="2e7efce3-9123-457d-9d0e-ccc07609f8ca"
Mc20371	RepeatMasker	Unknown	31	1331	3772	+	.	ID="RND-1_FAMILY-137";Tend="1916";Tstart="609";shortTE="F";uid="7e96f248-a9c1-4d19-999d-0887e391b63e"
Mc20371	RepeatMasker	Unknown	1993	2667	1266	+	.	ID="RND-5_FAMILY-102";Tend="1280";Tstart="617";shortTE="F";uid="bf5a2b11-3208-4b91-9f2a-3b83c2fc5235"
Mc20372	RepeatMasker	DNA	1505	2876	9485	+	.	ID="RND-1_FAMILY-316";Tend="1476";Tstart="206";shortTE="F";uid="a18d6eba-c2ce-40e5-b304-156f87b7d95f"
Mc20372	RepeatMasker	DNA/hAT-Blackjack	2	216	857	-	.	ID="RND-5_FAMILY-7823";Tend="1533";Tstart="1373";shortTE="F";uid="495deadb-f601-4491-95fa-46ba98c19290"
Mc20372	RepeatMasker	DNA/hAT-Charlie	3193	3371	1066	-	.	ID="DNA8-51_AP";Tend="506";Tstart="298";shortTE="F";uid="e47ab887-ece0-464b-9f05-a7cbaa71145d"
Mc20372	RepeatMasker	DNA/hAT-Blackjack	813	1484	852	-	.	ID="RND-5_FAMILY-7823";TEgroup="ctg_20372%7CRND-5_FAMILY-7823%7C1";Tend="1378";Tstart="559";shortTE="F";uid="0a01b09d-a932-43d4-bbca-660117b07fda"
Mc20373	RepeatMasker	Retroposon?	4328	5999	2571	+	.	ID="SINE2-1_AP";Tend="1309";Tstart="39";shortTE="F";uid="6f326855-1c53-41b5-a843-ee372b89e906"
Mc20373	RepeatMasker	Unknown	3587	3788	501	-	.	ID="RND-6_FAMILY-6840";TEgroup="ctg_20373%7CRND-6_FAMILY-6840%7C1";Tend="1312";Tstart="421";shortTE="F";uid="e9a7d392-4d86-4799-b6c7-ba0753c3cbc3"
Mc20373	RepeatMasker	Unknown	3040	3177	598	-	.	ID="RND-6_FAMILY-6840";Tend="1327";Tstart="1191";shortTE="F";uid="3ed543e2-9407-4849-a164-062b3121eea5"
Mc20374	RepeatMasker	Unknown	1297	2010	4059	+	.	ID="RND-5_FAMILY-1540";Tend="1279";Tstart="589";shortTE="F";uid="3b66312e-eea0-4c23-a0c2-b693fd2ee1cb"
Mc20374	RepeatMasker	Unknown	2380	2576	1472	+	.	ID="RND-6_FAMILY-613";Tend="1158";Tstart="963";shortTE="F";uid="84de52fe-55ca-40b8-a1a0-6bcb299aec80"
Mc20374	RepeatMasker	DNA	2007	2165	650	-	.	ID="TTAAC_AP";Tend="163";Tstart="5";shortTE="F";uid="cdec844f-919d-4011-87dc-47cb36835ef1"
Mc20374	RepeatMasker	LINE/L2	1150	1282	446	-	.	ID="RND-5_FAMILY-6561";Tend="1088";Tstart="971";shortTE="F";uid="fd7db602-e2a3-48b2-8906-a1393ac0801f"
Mc20375	RepeatMasker	DNA/Sola-1	1052	1862	3923	+	.	ID="rnd-5_family-1303";Tend="1853";Tstart="883";shortTE="F";uid="a7ea4e03-3a17-49a8-a354-e3a187320336"
Mc20375	RepeatMasker	Unknown	1	204	1750	-	.	ID="RND-1_FAMILY-336";Tend="1058";Tstart="855";shortTE="F";uid="ad0544ed-e58c-4e36-b3a0-a8cd64c1a59a"
Mc20376	RepeatMasker	LINE/RTE-BovB	1	830	884	+	.	ID="RND-6_FAMILY-16865";Tend="1624";Tstart="257";shortTE="F";uid="11b6b60e-cbef-402f-bc1f-ce20adac3a36"
Mc20376	RepeatMasker	DNA/TcMar-Pogo	1661	2105	3080	+	.	ID="RND-6_FAMILY-731";Tend="1122";Tstart="707";shortTE="F";uid="c55d2053-9f14-493c-b142-0acc2670fd8c"
Mc20376	RepeatMasker	DNA/TcMar-Pogo	2269	2453	1600	+	.	ID="RND-6_FAMILY-731";Tend="1504";Tstart="1321";shortTE="F";uid="d2311c94-f116-44d5-957d-98b73e3c5b1b"
Mc20376	RepeatMasker	DNA/MULE-MuDR	3209	3320	574	-	.	ID="RND-6_FAMILY-10164";Tend="1305";Tstart="1201";shortTE="F";uid="dde66694-7078-456e-a32a-0c2d90e13ebc"
Mc20377	RepeatMasker	DNA/Maverick	3180	4336	2330	+	.	ID="RND-6_FAMILY-2577";TEgroup="ctg_20377%7CRND-6_FAMILY-2577%7C1";Tend="1543";Tstart="503";shortTE="F";uid="11b83c0d-b6c2-40b4-9f8c-2cc74d0d6527"
Mc20377	RepeatMasker	DNA/Maverick	2609	2993	602	+	.	ID="RND-6_FAMILY-2597";Tend="539";Tstart="96";shortTE="F";uid="a239841c-085d-489e-9e37-8209b4a24cf3"
Mc20377	RepeatMasker	DNA/Maverick	2306	2575	826	+	.	ID="RND-5_FAMILY-4394";Tend="200";Tstart="1";shortTE="F";uid="60d92a9e-4c76-4880-a07a-93b4a73cecc0"
Mc20377	RepeatMasker	LTR/Gypsy	261	1650	1862	-	.	ID="RND-6_FAMILY-448";TEgroup="ctg_20377%7CRND-6_FAMILY-448%7C1";Tend="1884";Tstart="441";shortTE="F";uid="14754ca2-8963-4590-9c84-9f51ed82b801"
Mc20378	RepeatMasker	DNA/hAT-hAT19	1	469	3819	+	.	ID="RND-5_FAMILY-10701";Tend="1462";Tstart="991";shortTE="F";uid="c01a4ce6-1228-4f3a-84f7-5f77954fada2"
Mc20378	RepeatMasker	Retroposon?	2039	3335	6070	+	.	ID="SINE2-1_AP";Tend="1324";Tstart="1";shortTE="F";uid="52ba6094-2293-434e-9a1d-976d9b9ca818"
Mc20378	RepeatMasker	DNA/Kolobok-E	595	941	1106	+	.	ID="RND-6_FAMILY-12898";Tend="1325";Tstart="979";shortTE="F";uid="c7243e04-4832-409b-8d6d-c14587bd22f7"
Mc20378	RepeatMasker	DNA/Ginger-1	3278	3512	1459	-	.	ID="RND-6_FAMILY-2746";Tend="657";Tstart="427";shortTE="F";uid="0f909d2a-cf6d-4ec0-876a-b05cbd82b681"
Mc20378	RepeatMasker	Retroposon?	464	936	856	-	.	ID="SINE2-1_AP";Tend="941";Tstart="454";shortTE="F";uid="dadf9994-413b-45bf-83ce-73cff1d479e2"
Mc20379	RepeatMasker	Unknown	672	834	1152	+	.	ID="RND-1_FAMILY-93";Tend="1047";Tstart="859";shortTE="F";uid="5b58af3d-aa08-4dbe-b53d-eeb6763f6e27"
Mc20379	RepeatMasker	DNA/hAT	1	237	1623	+	.	ID="rnd-1_family-287";Tend="1074";Tstart="876";shortTE="F";uid="f2200d76-eae2-4605-9d45-4bf181d57ee9"
Mc2038	RepeatMasker	Unknown	26439	26818	1398	+	.	ID="RND-1_FAMILY-34";Tend="1263";Tstart="791";shortTE="F";uid="a63008f7-1b57-4aa9-91b9-c04c317a91e9"
Mc2038	RepeatMasker	Unknown	25318	25515	1803	+	.	ID="RND-1_FAMILY-196";Tend="1088";Tstart="891";shortTE="F";uid="ed36d865-afce-46da-9bf7-9a9484bc1d05"
Mc2038	RepeatMasker	DNA/hAT-hAT19	3030	3146	428	+	.	ID="DNA8-88_AP";Tend="612";Tstart="498";shortTE="F";uid="78767180-125d-4c27-86a6-9ffbac025509"
Mc2038	RepeatMasker	Unknown	4986	5249	1583	-	.	ID="RND-6_FAMILY-9023";Tend="1170";Tstart="909";shortTE="F";uid="9e36aabb-6fbe-47f5-90f1-3faf5fec859f"
Mc2038	RepeatMasker	DNA/hAT-Tip100	1	204	1562	-	.	ID="RND-1_FAMILY-187";Tend="1124";Tstart="927";shortTE="F";uid="8ac64814-5d41-4ace-aac4-8a6021eca1c6"
Mc2038	RepeatMasker	DNA/hAT	15232	15385	1167	-	.	ID="RND-1_FAMILY-117";Tend="1067";Tstart="898";shortTE="F";uid="bf29294b-cbc3-4b29-af39-10134ccd3eda"
Mc20381	RepeatMasker	LINE/I	1047	1194	620	-	.	ID="RND-6_FAMILY-4752";Tend="974";Tstart="816";shortTE="F";uid="e83668e6-e834-4111-b0b3-54888c4cec92"
Mc20381	RepeatMasker	DNA/hAT	2896	3512	4806	-	.	ID="RND-6_FAMILY-648";Tend="1788";Tstart="1154";shortTE="F";uid="9fed6ed3-ab90-4428-8ac4-7ea9520b843c"
Mc20382	RepeatMasker	DNA/MULE-MuDR	1	514	4293	+	.	ID="RND-6_FAMILY-14863";Tend="968";Tstart="456";shortTE="F";uid="e6772506-04f3-4c8c-895b-a29adaca4659"
Mc20382	RepeatMasker	Unknown	515	775	1362	+	.	ID="RND-1_FAMILY-15";Tend="1108";Tstart="900";shortTE="F";uid="6e71d956-0348-4c84-8990-eff490aa687f"
Mc20382	RepeatMasker	DNA/MULE-MuDR	809	1216	2946	+	.	ID="rnd-6_family-14863";Tend="1342";Tstart="961";shortTE="F";uid="8db61ce1-2934-4a43-8f51-7cd31b44f82c"
Mc20382	RepeatMasker	DNA/P	2887	3164	437	-	.	ID="P-1_AP";TEgroup="ctg_20382%7CP-1_AP%7C1";Tend="3575";Tstart="10";shortTE="F";uid="a73dcdf2-eb3b-41e1-b185-3ee615794eff"
Mc20382	RepeatMasker	DNA	1226	1992	4800	-	.	ID="RND-5_FAMILY-5953";Tend="1731";Tstart="901";shortTE="F";uid="d4cf75f1-5e68-4074-a8e6-9b46dafd9170"
Mc20383	RepeatMasker	LINE/I-Jockey	3088	3510	809	+	.	ID="VINGI-49_LMI";Tend="1854";Tstart="1356";shortTE="F";uid="a100a3a2-97a4-4aa4-9276-74c1d9f51c3b"
Mc20385	RepeatMasker	DNA/hAT-Tip100	212	793	3231	+	.	ID="RND-6_FAMILY-4650";Tend="1374";Tstart="816";shortTE="F";uid="cf1f4400-ec23-4274-a537-f05c6136180a"
Mc20385	RepeatMasker	DNA	2616	2923	1051	+	.	ID="DNA4-2_AP";Tend="331";Tstart="22";shortTE="F";uid="a051face-2ffa-4907-a313-7901ff983474"
Mc20385	RepeatMasker	DNA/hAT-Tip100	133	566	773	-	.	ID="RND-6_FAMILY-18364";Tend="760";Tstart="326";shortTE="F";uid="1a877e83-a210-4aeb-a96e-c68c1ae7be06"
Mc20386	RepeatMasker	DNA/hAT-Blackjack	1292	2295	7792	-	.	ID="RND-5_FAMILY-7823";Tend="1533";Tstart="549";shortTE="F";uid="15e32902-7783-4e6b-bb8f-7f08c507af1a"
Mc20387	RepeatMasker	DNA	3317	3509	1274	-	.	ID="TTAA20B_AP";Tend="446";Tstart="253";shortTE="F";uid="b9a17424-3973-4184-9cda-52ced36fb44f"
Mc20388	RepeatMasker	DNA	1017	1306	445	-	.	ID="dna4-2b_ap";Tend="589";Tstart="20";shortTE="F";uid="732a3a5f-fc6f-41d8-a6e9-4380b49717f0"
Mc20389	RepeatMasker	LINE/CR1	1643	2741	2527	+	.	ID="RND-6_FAMILY-6242";Tend="1417";Tstart="392";shortTE="F";uid="1c350032-519b-4e02-9006-faee2f016fc2"
Mc20389	RepeatMasker	Retroposon?	323	481	849	+	.	ID="SINE2-1_AP";Tend="1770";Tstart="1611";shortTE="F";uid="e5315d99-44ba-4066-884f-35de70a661d4"
Mc20389	RepeatMasker	DNA/Kolobok-E	293	442	818	-	.	ID="KOLOBOKE-2_AP";Tend="1268";Tstart="1114";shortTE="F";uid="ac0c5139-fee8-4e89-8ea0-7b3683dd7065"
Mc20389	RepeatMasker	DNA	3210	3510	2541	-	.	ID="RND-6_FAMILY-9140";Tend="1742";Tstart="1441";shortTE="F";uid="429d0e3a-399a-4fb3-adc7-c0788d0593a0"
Mc20389	RepeatMasker	DNA/MULE-NOF	2730	2976	449	-	.	ID="REHAVKUS1_AP";Tend="2218";Tstart="1969";shortTE="F";uid="10d5f5f6-4360-4345-a95e-6f6e4faabefd"
Mc2039	RepeatMasker	Unknown	48096	49003	5995	+	.	ID="RND-6_FAMILY-1489";Tend="1403";Tstart="553";shortTE="F";uid="534d23b8-a5de-4ffd-a6ce-1a39d4145f09"
Mc2039	RepeatMasker	DNA/Ginger-1	59622	59730	506	+	.	ID="RND-6_FAMILY-3412";Tend="1909";Tstart="1805";shortTE="F";uid="122cd4e5-51af-47e8-bbc6-7112ff84af39"
Mc2039	RepeatMasker	DNA/Ginger-1	33504	33633	471	+	.	ID="RND-6_FAMILY-6654";Tend="131";Tstart="1";shortTE="F";uid="fe483c8c-6bb5-4b4d-a3c2-4fa785ec3665"
Mc2039	RepeatMasker	DNA/hAT-hAT19	30773	31262	2944	+	.	ID="RND-5_FAMILY-499";Tend="1422";Tstart="876";shortTE="F";uid="c2a228bb-ffe1-46f4-b6f0-b1e45fd0516a"
Mc2039	RepeatMasker	LINE/I-Jockey	35170	35813	2325	+	.	ID="RND-5_FAMILY-2860";Tend="1280";Tstart="599";shortTE="F";uid="f391ab91-d494-4b58-8bb9-b50fc495b7f1"
Mc2039	RepeatMasker	DNA/Kolobok-E	11209	11652	2295	+	.	ID="rnd-6_family-22667";Tend="1250";Tstart="936";shortTE="F";uid="f75a23b0-814b-4ec3-a55a-e31608fb93fa"
Mc2039	RepeatMasker	DNA/Ginger	41411	41584	483	+	.	ID="RND-1_FAMILY-6";Tend="2406";Tstart="2226";shortTE="F";uid="b9595bd7-4d87-4cd4-96fc-89c13f17c320"
Mc2039	RepeatMasker	DNA	25479	26005	3601	+	.	ID="DNA4-2_AP";Tend="769";Tstart="246";shortTE="F";uid="53013357-3055-4b30-90dd-90f6c17058d1"
Mc2039	RepeatMasker	DNA/Ginger-1	49458	49673	448	+	.	ID="RND-6_FAMILY-11732";Tend="2052";Tstart="1835";shortTE="F";uid="ed044572-0859-4511-9612-9fda18417f09"
Mc2039	RepeatMasker	DNA/hAT-Charlie	47095	47253	773	-	.	ID="DNA8-51_AP";Tend="507";Tstart="311";shortTE="F";uid="b4caa9ab-db05-4eb7-8800-0231dfb02dff"
Mc2039	RepeatMasker	DNA	54341	54978	1684	-	.	ID="DNA4-2_AP";Tend="767";Tstart="158";shortTE="F";uid="b7e5cc8e-fcb6-4f43-99ba-982b082cb530"
Mc2039	RepeatMasker	DNA	10516	10956	1033	-	.	ID="TTAA2D_AP";Tend="413";Tstart="1";shortTE="F";uid="18a0e478-62ac-4130-932f-24cf1f630428"
Mc2039	RepeatMasker	Unknown	19492	19887	1273	-	.	ID="RND-6_FAMILY-8205";Tend="1209";Tstart="843";shortTE="F";uid="b8217d2e-f652-4335-860a-1e851d215136"
Mc2039	RepeatMasker	Retroposon?	33846	34303	589	-	.	ID="SINE2-1_AP";Tend="503";Tstart="5";shortTE="F";uid="92e111c7-7574-46da-906b-3e832b5e63e1"
Mc2039	RepeatMasker	DNA	40607	41223	2710	-	.	ID="DNA4-2_AP";Tend="769";Tstart="68";shortTE="F";uid="4c9f4008-193d-4194-9d62-74ae83d9583d"
Mc2039	RepeatMasker	Unknown	8428	8709	875	-	.	ID="RND-5_FAMILY-1540";Tend="1279";Tstart="982";shortTE="F";uid="3b3f8c1e-c6aa-4a75-baf6-b23441a16563"
Mc2039	RepeatMasker	Retroposon?	67442	67592	1228	-	.	ID="SINE2-1_AP";Tend="1770";Tstart="1621";shortTE="F";uid="db2e1058-46d6-431f-a959-fdc05c4ef510"
Mc2039	RepeatMasker	LINE/I-Jockey	27755	28023	427	-	.	ID="RND-5_FAMILY-4747";Tend="1380";Tstart="1102";shortTE="F";uid="0603d0ed-131b-4339-8d99-895891229cce"
Mc2039	RepeatMasker	Retroposon?	38363	40085	12305	-	.	ID="RND-1_FAMILY-311";Tend="2043";Tstart="231";shortTE="F";uid="7b16e1ea-52cf-4df5-aade-31e92d7f7a15"
Mc2039	RepeatMasker	DNA/hAT	1338	2622	7332	-	.	ID="RND-6_FAMILY-712";Tend="1880";Tstart="588";shortTE="F";uid="f285776d-8b88-47a0-af43-5c173b7f116e"
Mc2039	RepeatMasker	DNA/MULE-MuDR	49784	50017	1067	-	.	ID="RND-1_FAMILY-120";Tend="1191";Tstart="943";shortTE="F";uid="fbdfc07b-8b1a-46c9-8e64-628774febb2a"
Mc2039	RepeatMasker	Unknown	29677	30854	9031	-	.	ID="RND-6_FAMILY-20323";Tend="1312";Tstart="162";shortTE="F";uid="ac51d94f-17db-456a-8c9a-d4ca232be0b0"
Mc20390	RepeatMasker	DNA/Ginger	1050	1360	468	+	.	ID="RND-5_FAMILY-2916";Tend="1434";Tstart="1144";shortTE="F";uid="674611ad-1976-4fac-b0b4-5007898d3a7d"
Mc20390	RepeatMasker	DNA/Kolobok-E	1416	1571	504	+	.	ID="KOLOBOKE-3_AP";Tend="2191";Tstart="2041";shortTE="F";uid="dabcb6cd-0326-4d04-bfed-000ad872540d"
Mc20390	RepeatMasker	Unknown	1690	2090	444	+	.	ID="RND-6_FAMILY-4240";Tend="1325";Tstart="879";shortTE="F";uid="6e8c6cf9-aa06-494c-9308-09f3852de665"
Mc20391	RepeatMasker	Retroposon?	2062	2303	416	+	.	ID="SINE2-1_AP";Tend="1136";Tstart="901";shortTE="F";uid="04334767-1619-49be-9809-a5d87f59eaa9"
Mc20391	RepeatMasker	DNA/Ginger-1	3314	3472	463	-	.	ID="RND-6_FAMILY-2746";Tend="930";Tstart="778";shortTE="F";uid="684a3bef-c8ce-43af-ba48-bb80e130430a"
Mc20392	RepeatMasker	DNA/hAT-Tip100	1499	1649	949	+	.	ID="RND-6_FAMILY-9759";Tend="1144";Tstart="991";shortTE="F";uid="e9aac5df-9c68-49b7-958d-99f5f9216f73"
Mc20392	RepeatMasker	DNA/hAT-Tip100	1647	2258	3510	-	.	ID="RND-5_FAMILY-2297";Tend="1440";Tstart="816";shortTE="F";uid="d54b07cd-4c9a-4f60-afc6-6d52a72f0576"
Mc20392	RepeatMasker	DNA/hAT-Ac	2891	3053	906	-	.	ID="DNA8-54_AP";Tend="164";Tstart="1";shortTE="F";uid="50164d30-1632-4baf-a6fb-cd6eb588b629"
Mc20393	RepeatMasker	LTR/Gypsy	2052	3085	2669	-	.	ID="RND-6_FAMILY-16703";Tend="1246";Tstart="240";shortTE="F";uid="80a0a04c-602a-4ae3-8f36-b862b7bbea26"
Mc20393	RepeatMasker	DNA/P	4	408	472	-	.	ID="P4_AG";Tend="3671";Tstart="3262";shortTE="F";uid="0a890591-1b01-4dc8-acf1-05c8c145db08"
Mc20394	RepeatMasker	LINE/L2	1785	3310	4465	+	.	ID="RND-6_FAMILY-12163";Tend="1417";Tstart="1";shortTE="F";uid="2ec43774-218a-4896-aef3-a9024ef8d1e0"
Mc20394	RepeatMasker	DNA/Ginger-1	3293	3509	1772	+	.	ID="RND-6_FAMILY-2746";Tend="495";Tstart="282";shortTE="F";uid="e68e9ee4-4915-4c9f-b7a9-14012af1b6ac"
Mc20394	RepeatMasker	DNA	3270	3481	820	-	.	ID="RND-6_FAMILY-6607";Tend="496";Tstart="282";shortTE="F";uid="e0dc89aa-0f3a-47b9-ba51-c83708cf8edf"
Mc20395	RepeatMasker	DNA/PIF-Harbinger	998	1271	530	+	.	ID="ISL2EU-7_CFL";Tend="597";Tstart="325";shortTE="F";uid="75f4c757-7d46-4617-87c8-3942a8f9aa11"
Mc20395	RepeatMasker	DNA/PIF-Harbinger	2993	3505	1434	+	.	ID="ISL2EU-7_CFL";Tend="1919";Tstart="1411";shortTE="F";uid="36798364-b9cd-4596-9668-e4460c5bfca6"
Mc20395	RepeatMasker	Unknown	3	529	1360	-	.	ID="RND-1_FAMILY-137";Tend="1846";Tstart="1339";shortTE="F";uid="5a04a4fa-80c2-44d5-8f03-f1425b462630"
Mc20395	RepeatMasker	Retroposon?	2373	2597	770	-	.	ID="SINE2-1_AP";Tend="1274";Tstart="1084";shortTE="F";uid="ae9c2619-8163-470a-a97b-29ef71d76fd6"
Mc20396	RepeatMasker	DNA/hAT-hAT19	341	669	1566	+	.	ID="DNA8-71B_AP";Tend="649";Tstart="270";shortTE="F";uid="2743bf8b-3f5e-4abd-9f76-d15e4b1cded9"
Mc20396	RepeatMasker	DNA/MULE-MuDR	2668	3157	487	+	.	ID="MUDR7X_AP";Tend="1410";Tstart="924";shortTE="F";uid="0621cec6-f95b-468b-8b11-92ff41bcb48c"
Mc20396	RepeatMasker	Unknown	678	1013	2676	+	.	ID="RND-1_FAMILY-74";Tend="1641";Tstart="1305";shortTE="F";uid="d76b1fd2-6631-465b-9a75-d431aafe9c3d"
Mc20396	RepeatMasker	DNA/MULE-MuDR	2157	2600	441	+	.	ID="MUDR8X_AP";Tend="966";Tstart="524";shortTE="F";uid="281f9c93-d9dc-4d2e-af6b-4296194fb6ef"
Mc20396	RepeatMasker	DNA/MULE-MuDR	1799	2176	3320	+	.	ID="RND-6_FAMILY-15736";Tend="1246";Tstart="869";shortTE="F";uid="f1ddfaf1-184a-4f00-a119-2e6b6779dc19"
Mc20396	RepeatMasker	DNA/hAT-Ac	1107	1816	1081	-	.	ID="RND-5_FAMILY-5670";TEgroup="ctg_20396%7CRND-5_FAMILY-5670%7C1";Tend="1396";Tstart="911";shortTE="F";uid="df38738e-3189-41fa-a071-acf961690abc"
Mc20397	RepeatMasker	Unknown	2961	3170	650	+	.	ID="RND-5_FAMILY-10518";Tend="209";Tstart="1";shortTE="F";uid="18466f6c-7a70-4443-a235-2b75588596be"
Mc20397	RepeatMasker	DNA	970	1362	1520	+	.	ID="TTAA2D_AP";Tend="430";Tstart="73";shortTE="F";uid="f2a3af31-ded2-4a26-98d8-f403a0035d77"
Mc20397	RepeatMasker	LINE/I-Jockey	1628	1903	1165	+	.	ID="RND-6_FAMILY-3435";Tend="938";Tstart="685";shortTE="F";uid="275ddfcb-4b8d-4bc9-af80-ee4e9f2bf9b4"
Mc20397	RepeatMasker	DNA	3300	3508	1779	-	.	ID="RND-6_FAMILY-1617";Tend="216";Tstart="6";shortTE="F";uid="826f579f-c56d-4606-92a5-5351e510c71d"
Mc20397	RepeatMasker	DNA/hAT-Tip100	589	819	857	-	.	ID="DNA8-100B_AP";Tend="501";Tstart="273";shortTE="F";uid="68825cd0-2c07-4748-8e7a-c69f51cb0647"
Mc20398	RepeatMasker	DNA	1472	3008	3190	+	.	ID="RND-6_FAMILY-4261";TEgroup="ctg_20398%7CRND-6_FAMILY-4261%7C1";Tend="1586";Tstart="90";shortTE="F";uid="b84dc782-2d44-4711-8e32-25496db45199"
Mc20398	RepeatMasker	LINE/I-Jockey	3122	3275	1091	+	.	ID="RND-6_FAMILY-7533";Tend="1003";Tstart="847";shortTE="F";uid="de5139eb-e91f-4955-a58d-ecca9c51174f"
Mc20398	RepeatMasker	DNA/Kolobok-E	3274	3508	1951	+	.	ID="RND-6_FAMILY-7747";Tend="1120";Tstart="886";shortTE="F";uid="4c47da8f-6f64-4f26-a67b-1bb0e175cf15"
Mc20398	RepeatMasker	DNA	623	775	575	+	.	ID="ttaa26b_ap";Tend="171";Tstart="18";shortTE="F";uid="517cf845-e2c8-4df1-82af-839a36de1394"
Mc20398	RepeatMasker	DNA	1261	2324	2429	-	.	ID="rnd-1_family-257";Tend="1186";Tstart="141";shortTE="F";uid="19f2f801-c289-4ee4-864c-b637ad41e40a"
Mc20399	RepeatMasker	Retroposon?	6	130	430	+	.	ID="RND-6_FAMILY-21009";Tend="1258";Tstart="1144";shortTE="F";uid="aad5ff69-54d2-41cd-987f-cf53e34736ba"
Mc204	RepeatMasker	Retroposon?	71923	72094	527	+	.	ID="RND-6_FAMILY-21009";Tend="1207";Tstart="1038";shortTE="F";uid="9b043bd4-a7fa-479f-a102-2734bbef62f4"
Mc204	RepeatMasker	Unknown	42899	43164	2098	+	.	ID="RND-1_FAMILY-1";Tend="1132";Tstart="865";shortTE="F";uid="fddd96da-eb6e-4c3f-80b8-1504c4212f2e"
Mc204	RepeatMasker	DNA/hAT	14907	15747	4552	+	.	ID="RND-6_FAMILY-3545";TEgroup="ctg_204%7CRND-6_FAMILY-3545%7C1";Tend="1578";Tstart="160";shortTE="F";uid="4dff080f-5fed-49e6-b355-b850e2687296"
Mc204	RepeatMasker	RC/Helitron	55095	55258	598	+	.	ID="RND-6_FAMILY-4787";Tend="188";Tstart="20";shortTE="F";uid="44986514-3dc5-4943-b244-cfbf4a0b9af9"
Mc204	RepeatMasker	Unknown	36	368	446	+	.	ID="RND-6_FAMILY-14723";Tend="1206";Tstart="897";shortTE="F";uid="020bee8d-bd89-4b75-b4c5-bce40f5716d8"
Mc204	RepeatMasker	DNA	85929	86148	653	+	.	ID="ttaa3c_ap";Tend="435";Tstart="195";shortTE="F";uid="06d22d93-814e-45f4-8570-dc45403c16f0"
Mc204	RepeatMasker	LINE/I	29589	30244	1838	+	.	ID="RND-6_FAMILY-5269";Tend="1278";Tstart="629";shortTE="F";uid="40d1bb08-db77-4e74-ba7e-90a38615dfbc"
Mc204	RepeatMasker	Retroposon?	62944	63137	623	+	.	ID="RND-1_FAMILY-338";Tend="1071";Tstart="885";shortTE="F";uid="e4bf31c4-49f3-4524-92ed-5e2f6d07599d"
Mc204	RepeatMasker	RC/Helitron	54707	55005	1347	+	.	ID="RND-5_FAMILY-15965";Tend="1167";Tstart="826";shortTE="F";uid="4c926a7e-4b7f-421e-8c83-e84f81e2ba7c"
Mc204	RepeatMasker	DNA/Ginger-1	72031	72203	460	+	.	ID="RND-6_FAMILY-17528";Tend="229";Tstart="62";shortTE="F";uid="d45fa0e5-e9e0-45e7-bdf5-21dd3b456093"
Mc204	RepeatMasker	DNA	76700	76860	507	+	.	ID="dna4-2_ap";Tend="160";Tstart="1";shortTE="F";uid="a08b89af-7c92-4e3b-8af2-f559a8f21c8d"
Mc204	RepeatMasker	DNA	77357	77724	869	-	.	ID="TTAA2C_AP";Tend="423";Tstart="21";shortTE="F";uid="b2142e90-ddbf-4a11-b512-26054e32963d"
Mc204	RepeatMasker	DNA/hAT-Tip100	75357	75802	3574	-	.	ID="RND-5_FAMILY-946";Tend="1406";Tstart="970";shortTE="F";uid="a73b2870-c978-41bf-9991-5c13c805dc88"
Mc204	RepeatMasker	Unknown	31610	31775	741	-	.	ID="RND-4_FAMILY-2304";Tend="666";Tstart="445";shortTE="F";uid="d2e7d6fb-658d-4dbf-b30a-99dbfa04fa4f"
Mc204	RepeatMasker	DNA	46807	47476	2692	-	.	ID="RND-5_FAMILY-1090";Tend="1287";Tstart="607";shortTE="F";uid="26e39986-3bc6-46f1-afca-64ce9d19b9cb"
Mc204	RepeatMasker	DNA/P	22691	22834	570	-	.	ID="P-4_AP";Tend="142";Tstart="4";shortTE="F";uid="0c20152d-a027-46f5-9c15-cc65cf62166d"
Mc204	RepeatMasker	Unknown	43185	43740	2504	-	.	ID="RND-1_FAMILY-26";Tend="1473";Tstart="909";shortTE="F";uid="c8a341a4-435f-402f-b249-f5f67ef2d28f"
Mc204	RepeatMasker	DNA	83587	84168	2840	-	.	ID="ttaa26b_ap";Tend="571";Tstart="1";shortTE="F";uid="e348792d-4390-4f16-b8f4-9f9838593820"
Mc204	RepeatMasker	DNA/hAT-Ac	21030	21696	4339	-	.	ID="RND-5_FAMILY-1757";Tend="1501";Tstart="878";shortTE="F";uid="ac2e183f-b823-44ff-8fb9-18f5344e5b86"
Mc204	RepeatMasker	DNA/hAT	31777	32181	2368	-	.	ID="RND-6_FAMILY-1692";Tend="1242";Tstart="797";shortTE="F";uid="67423a77-3e45-4b40-94b0-703a3c945ee1"
Mc204	RepeatMasker	DNA/P	22267	22387	597	-	.	ID="P-4_AP";Tend="4074";Tstart="3955";shortTE="F";uid="3c80c79d-efcc-473f-95a4-6b4c0374fc57"
Mc204	RepeatMasker	DNA/Ginger-1	72781	72938	447	-	.	ID="RND-6_FAMILY-3412";Tend="617";Tstart="456";shortTE="F";uid="e0617cc5-13c4-4e12-b222-db65510c2670"
Mc2040	RepeatMasker	Retroposon?	27788	28009	1083	+	.	ID="SINE2-1_AP";Tend="1039";Tstart="823";shortTE="F";uid="ad73bd4d-4687-4df2-9090-d21257fc39d0"
Mc2040	RepeatMasker	Retroposon?	29917	30696	704	+	.	ID="SINE2-1_AP";Tend="898";Tstart="3";shortTE="F";uid="aef351de-c598-406b-a37d-b8aaae236da2"
Mc2040	RepeatMasker	DNA/hAT-hAT19	13826	14031	867	+	.	ID="DNA8-43_AP";Tend="178";Tstart="1";shortTE="F";uid="4435f21b-dd74-4804-940d-6acce8af4b2d"
Mc2040	RepeatMasker	Retroposon?	32364	33205	1914	+	.	ID="SINE2-1_AP";Tend="1035";Tstart="19";shortTE="F";uid="0a30432c-9b01-43fa-be8a-003129f4b373"
Mc2040	RepeatMasker	DNA/Ginger-1	3599	3854	1093	+	.	ID="RND-6_FAMILY-2746";Tend="571";Tstart="299";shortTE="F";uid="ea3e3087-7958-4057-8883-8d8944825295"
Mc2040	RepeatMasker	DNA/hAT-hAT19	14223	14352	468	+	.	ID="DNA8-43_AP";Tend="857";Tstart="721";shortTE="F";uid="f3b7f974-87cf-4dc3-a599-ee8394030279"
Mc2040	RepeatMasker	RC/Helitron	35022	35403	2787	+	.	ID="RND-6_FAMILY-4647";Tend="1135";Tstart="765";shortTE="F";uid="60ada466-3c18-491b-868e-b87d3d9fa5a2"
Mc2040	RepeatMasker	DNA/Kolobok-E	10538	11017	588	+	.	ID="RND-6_FAMILY-12898";Tend="1513";Tstart="1049";shortTE="F";uid="19b50084-b9e0-439d-923a-501c9ea5e5c3"
Mc2040	RepeatMasker	DNA/Kolobok-E	5033	5215	576	+	.	ID="KOLOBOKE-3_AP";Tend="5306";Tstart="5103";shortTE="F";uid="88dd899e-28b0-4f2e-8746-042b9a3ab766"
Mc2040	RepeatMasker	LINE/I	22752	23086	542	+	.	ID="RND-1_FAMILY-153";Tend="1160";Tstart="795";shortTE="F";uid="c68b8db1-a5e3-4571-92c1-d9ac583647a4"
Mc2040	RepeatMasker	Retroposon?	2660	2796	456	+	.	ID="SINE2-2_AP";Tend="197";Tstart="60";shortTE="F";uid="b1d1b04c-59c5-4d5a-8269-a7aee8114aa0"
Mc2040	RepeatMasker	Unknown	22590	22765	536	+	.	ID="RND-6_FAMILY-3560";Tend="906";Tstart="691";shortTE="F";uid="e8bf0fce-a98a-41ed-83f8-84275a059ed2"
Mc2040	RepeatMasker	RC/Helitron	34559	34849	2347	+	.	ID="RND-6_FAMILY-4647";Tend="775";Tstart="485";shortTE="F";uid="123fcef9-5c6c-48ae-9c13-e3c19c08ff0d"
Mc2040	RepeatMasker	DNA/Ginger	22005	22323	2211	-	.	ID="RND-1_FAMILY-6";Tend="1082";Tstart="706";shortTE="F";uid="8376cbe7-6fa2-48a7-9cce-bffe62c7bbbc"
Mc2040	RepeatMasker	DNA/hAT-hAT19	30991	31517	2476	-	.	ID="RND-6_FAMILY-2468";Tend="1657";Tstart="1118";shortTE="F";uid="2c7e6d05-a9fb-4840-801b-b6ef4eccd9fd"
Mc2040	RepeatMasker	Retroposon?	10362	10948	1061	-	.	ID="SINE2-1_AP";Tend="1463";Tstart="859";shortTE="F";uid="481aae7f-70b7-452c-9730-d337f9ecc0ab"
Mc2040	RepeatMasker	DNA/Kolobok-E	3600	4062	957	-	.	ID="rnd-6_family-20546";Tend="366";Tstart="54";shortTE="F";uid="4f83d57f-99cb-4c74-b601-db318a6c2110"
Mc2040	RepeatMasker	Retroposon?	32344	32506	471	-	.	ID="RND-6_FAMILY-9288";Tend="1219";Tstart="1044";shortTE="F";uid="a48fc7f2-f51a-4dea-9436-84ff072ba7cf"
Mc2040	RepeatMasker	DNA	11030	11270	1151	-	.	ID="TTAA2C_AP";Tend="229";Tstart="1";shortTE="F";uid="49123287-0047-47c2-8407-737ab6a5d69e"
Mc2040	RepeatMasker	DNA	34102	34479	1139	-	.	ID="DNAX-1_AP";Tend="766";Tstart="418";shortTE="F";uid="4d0dec91-32bc-42c3-9b6b-a72d75c14181"
Mc2040	RepeatMasker	DNA/hAT-Tip100	20890	21159	1509	-	.	ID="RND-6_FAMILY-9379";Tend="1140";Tstart="872";shortTE="F";uid="30ea7ede-8efa-4576-815e-2e5ae407f8e3"
Mc2040	RepeatMasker	DNA/hAT-hAT19	31544	31841	494	-	.	ID="HAT-N5_AP";Tend="682";Tstart="389";shortTE="F";uid="8a837ba1-cee8-4ee5-9d97-f76432988403"
Mc2040	RepeatMasker	DNA/hAT-hAT19	31990	32295	2066	-	.	ID="RND-6_FAMILY-2468";Tend="950";Tstart="646";shortTE="F";uid="e824a4c4-826f-4b6c-8da7-e024e4a03e8d"
Mc2040	RepeatMasker	DNA/MULE-MuDR	6442	6956	708	-	.	ID="MUDR9X_AP";Tend="844";Tstart="356";shortTE="F";uid="e9a5dd60-1f84-4305-aa1d-d06dba6ec126"
Mc2040	RepeatMasker	Retroposon?	4028	5184	4047	-	.	ID="SINE2-1_AP";Tend="1193";Tstart="1";shortTE="F";uid="b5d602f3-f661-4416-b40c-fff61a7f248f"
Mc2040	RepeatMasker	Unknown	24824	25206	3354	-	.	ID="RND-6_FAMILY-4057";Tend="996";Tstart="614";shortTE="F";uid="cd737f8f-dce3-41d3-a3ff-a429cf8e50cc"
Mc2040	RepeatMasker	DNA/hAT-Tip100	21501	21722	1742	-	.	ID="RND-6_FAMILY-9379";Tend="539";Tstart="324";shortTE="F";uid="c0900bd7-1437-4c3f-9fa9-70aeb878e3f6"
Mc2040	RepeatMasker	Unknown	809	1109	1628	-	.	ID="RND-4_FAMILY-2579";Tend="1137";Tstart="834";shortTE="F";uid="4b58f97c-0574-4a7b-ac2b-0faecbe5a074"
Mc20400	RepeatMasker	LTR/Gypsy	1266	2511	713	+	.	ID="GYPSY-30_AG-I";Tend="2467";Tstart="1439";shortTE="F";uid="77905155-b44c-4a10-847d-6e396d6c4425"
Mc20400	RepeatMasker	LTR/Gypsy	2949	3325	479	+	.	ID="GYPSY-30_AG-I";Tend="3822";Tstart="3447";shortTE="F";uid="ec1e73ac-78af-49cd-9656-a35fca12af12"
Mc20401	RepeatMasker	Unknown	2517	3507	5087	+	.	ID="RND-1_FAMILY-10";Tend="1193";Tstart="210";shortTE="F";uid="d1e59e15-c4b1-4bbf-a64c-220f129e347f"
Mc20401	RepeatMasker	LINE/R1	197	1982	7668	+	.	ID="RND-1_FAMILY-25";Tend="1679";Tstart="1";shortTE="F";uid="a4dcf71a-ce84-4e5c-958e-34b456012348"
Mc20401	RepeatMasker	LINE/R1	3	1477	8077	-	.	ID="RND-1_FAMILY-16";Tend="1630";Tstart="34";shortTE="F";uid="6af1d3af-7efa-4ead-b31f-def69f249348"
Mc20401	RepeatMasker	Unknown	1816	2939	7944	-	.	ID="RND-1_FAMILY-346";Tend="1348";Tstart="244";shortTE="F";uid="53de619e-0acb-4be9-b8dc-43f23159fad3"
Mc20402	RepeatMasker	DNA	1852	2280	2408	+	.	ID="TTAA3_AP";Tend="429";Tstart="4";shortTE="F";uid="d86f8389-047b-402b-b6dc-9807bff8878b"
Mc20402	RepeatMasker	DNA/MULE-MuDR	2393	3507	2143	+	.	ID="MUDR1X_AP";TEgroup="ctg_20402%7CMUDR1X_AP%7C1";Tend="1130";Tstart="1";shortTE="F";uid="8dbbada9-83d3-486f-8625-cf894390b1aa"
Mc20403	RepeatMasker	DNA	195	324	718	+	.	ID="RND-6_FAMILY-639";Tend="1103";Tstart="973";shortTE="F";uid="62a75159-bb25-4ead-8945-8be5a481499e"
Mc20403	RepeatMasker	Retroposon?	1	199	1778	+	.	ID="RND-1_FAMILY-338";Tend="1066";Tstart="868";shortTE="F";uid="ea92ad69-720f-472c-9e94-4b458ab2babb"
Mc20403	RepeatMasker	Retroposon?	3335	3501	423	-	.	ID="RND-6_FAMILY-21009";Tend="1306";Tstart="1142";shortTE="F";uid="6fe2fcd5-51df-4491-a84b-c05ae3401f2b"
Mc20403	RepeatMasker	DNA/Ginger-1	21	264	686	-	.	ID="RND-6_FAMILY-8803";Tend="557";Tstart="308";shortTE="F";uid="bb0070ab-06e3-42e3-9528-48ce26479ff5"
Mc20406	RepeatMasker	LINE/I-Jockey	16	2441	566	+	.	ID="JOCKEY-1_RPR";Tend="4194";Tstart="18";shortTE="F";uid="a85eb695-b6ba-4aa1-a435-033bea8d87c1"
Mc20406	RepeatMasker	Unknown	3062	3251	1364	+	.	ID="RND-6_FAMILY-1520";Tend="1223";Tstart="1038";shortTE="F";uid="29b15985-d2b1-4f5d-817e-d55405f11e5e"
Mc20406	RepeatMasker	Unknown	2719	3067	1894	-	.	ID="RND-6_FAMILY-31514";Tend="1037";Tstart="696";shortTE="F";uid="95e5682a-9362-4952-9990-d0c475dab8ca"
Mc20407	RepeatMasker	DNA/hAT-Charlie	1046	1315	2246	+	.	ID="RND-1_FAMILY-91";Tend="1196";Tstart="926";shortTE="F";uid="d1eeca9d-9dc7-48d4-af7a-ef6fbd3f5891"
Mc20407	RepeatMasker	DNA/hAT-hAT19	1660	1893	917	-	.	ID="RND-6_FAMILY-3780";Tend="1786";Tstart="1552";shortTE="F";uid="b40d77c3-457e-4708-8741-8f111eb04ab6"
Mc20408	RepeatMasker	DNA	716	1161	990	+	.	ID="DNA4-3_AP";Tend="637";Tstart="165";shortTE="F";uid="1fa4ef38-8603-4856-ab87-b87b5f69248f"
Mc20408	RepeatMasker	Unknown	546	705	604	+	.	ID="RND-5_FAMILY-5121";Tend="1150";Tstart="995";shortTE="F";uid="4b795044-6d0f-4114-bbed-e9a801477612"
Mc20408	RepeatMasker	LINE/CR1	1735	1928	1594	-	.	ID="RND-6_FAMILY-9728";Tend="1039";Tstart="846";shortTE="F";uid="367550ab-25c0-458d-b92b-38dadc987af3"
Mc20409	RepeatMasker	LTR/Gypsy	1547	3384	10901	+	.	ID="RND-5_FAMILY-3796";Tend="1833";Tstart="1";shortTE="F";uid="7484e514-cb37-4e0c-94d7-02a336a383b7"
Mc20409	RepeatMasker	LTR/Gypsy	3057	3506	1549	-	.	ID="RND-6_FAMILY-1606";Tend="1630";Tstart="869";shortTE="F";uid="1ea0ba88-4145-4140-b75d-e59aa9c380f6"
Mc2041	RepeatMasker	DNA	17953	18153	462	+	.	ID="RND-5_FAMILY-743";Tend="1804";Tstart="1610";shortTE="F";uid="e52142df-511e-43d0-8a80-b3620f518865"
Mc2041	RepeatMasker	Unknown	25624	25911	855	+	.	ID="RND-1_FAMILY-252";Tend="1683";Tstart="1401";shortTE="F";uid="72417f29-cb77-4364-9da1-1d78b4da415e"
Mc2041	RepeatMasker	DNA	31916	32253	580	+	.	ID="DNA4-3_AP";Tend="557";Tstart="268";shortTE="F";uid="ce1ab624-a697-4657-a100-a16727239c7f"
Mc2041	RepeatMasker	DNA	11751	12216	1453	-	.	ID="DNA4-2_AP";Tend="768";Tstart="319";shortTE="F";uid="517c9a10-8cc3-48eb-9859-26b25134feb3"
Mc2041	RepeatMasker	DNA	15926	16669	1376	-	.	ID="DNA4-2_AP";Tend="769";Tstart="25";shortTE="F";uid="5aed1471-a3a9-4235-ad6f-0f0346871cf4"
Mc2041	RepeatMasker	DNA	21775	22535	2749	-	.	ID="DNA4-1_AP";Tend="823";Tstart="4";shortTE="F";uid="5e96cfb5-d4fb-4349-a641-6e55e5279082"
Mc2041	RepeatMasker	DNA	32970	33321	638	-	.	ID="DNAX-2_AP";Tend="467";Tstart="137";shortTE="F";uid="e8cffc9d-ffa0-468b-bf89-865a00d0d278"
Mc2041	RepeatMasker	Unknown	38331	38539	533	-	.	ID="RND-1_FAMILY-1";Tend="1193";Tstart="996";shortTE="F";uid="55628009-947a-48ba-8803-ff17b7fbae28"
Mc2041	RepeatMasker	DNA	14507	14781	551	-	.	ID="DNAX-2_AP";Tend="462";Tstart="195";shortTE="F";uid="545f54c0-d39c-4182-aaa1-12bc2dbd819a"
Mc2041	RepeatMasker	DNA	23896	24187	688	-	.	ID="DNAX-2_AP";Tend="301";Tstart="1";shortTE="F";uid="94251ee8-4421-438d-9afb-e450b17fcbeb"
Mc2041	RepeatMasker	DNA/TcMar-Pogo?	30397	30637	432	-	.	ID="RND-6_FAMILY-4480";Tend="1072";Tstart="816";shortTE="F";uid="37dd94b8-4c4e-40ce-8c31-cdac16eaeabf"
Mc2041	RepeatMasker	DNA	21271	21501	642	-	.	ID="DNA4-1_AP";Tend="823";Tstart="604";shortTE="F";uid="9506cdbb-5e74-434e-b20b-3459b5d197ed"
Mc2041	RepeatMasker	DNA	3223	3752	1600	-	.	ID="DNA4-2_AP";Tend="546";Tstart="1";shortTE="F";uid="d3a02de0-1af5-4626-9844-c562515a41fb"
Mc2041	RepeatMasker	DNA/MULE-NOF	12498	12850	421	-	.	ID="RND-6_FAMILY-14259";TEgroup="ctg_2041%7CRND-6_FAMILY-14259%7C1";Tend="804";Tstart="610";shortTE="F";uid="6a015bc9-5797-403c-ba5b-fb568a12c306"
Mc20410	RepeatMasker	DNA/MULE-MuDR	1	196	1783	+	.	ID="RND-6_FAMILY-5637";Tend="1424";Tstart="1229";shortTE="F";uid="c70e6b42-3f5c-4372-90d7-2488c712078d"
Mc20410	RepeatMasker	Unknown	1680	1942	1826	-	.	ID="RND-1_FAMILY-150";Tend="1000";Tstart="744";shortTE="F";uid="aeec2698-10c1-4a62-b7a7-77bf1f015754"
Mc20410	RepeatMasker	Unknown	2015	2428	3229	-	.	ID="RND-5_FAMILY-7754";Tend="1144";Tstart="728";shortTE="F";uid="f914c016-26a7-4d62-9fd4-355cadd7315d"
Mc20410	RepeatMasker	DNA/hAT	3138	3280	441	-	.	ID="RND-5_FAMILY-4218";Tend="863";Tstart="694";shortTE="F";uid="745a4250-c038-4ef0-b23c-d9bf77613aff"
Mc20410	RepeatMasker	DNA	3290	3505	1855	-	.	ID="RND-5_FAMILY-5953";Tend="1731";Tstart="1519";shortTE="F";uid="8f734c40-2e56-4983-866d-634e6f0d6492"
Mc20410	RepeatMasker	DNA/hAT	2703	2828	603	-	.	ID="RND-5_FAMILY-4218";Tend="1036";Tstart="912";shortTE="F";uid="a3b4eda8-f175-4a91-81c3-5ab1e39f7e38"
Mc20410	RepeatMasker	Unknown	719	1405	1490	-	.	ID="RND-1_FAMILY-155";Tend="1091";Tstart="492";shortTE="F";uid="fca9ef4b-0ae6-48fa-8dd3-47ab59115dd3"
Mc20411	RepeatMasker	Unknown	2619	3307	4824	+	.	ID="RND-6_FAMILY-1489";Tend="1491";Tstart="555";shortTE="F";uid="1b358268-4c6f-4d24-9b1d-1e9ef19b70bb"
Mc20411	RepeatMasker	LTR/Pao	1119	1453	670	-	.	ID="BEL-13_SI-I";Tend="5231";Tstart="5000";shortTE="F";uid="0d2d1579-4619-4286-a8d4-a412008e16c3"
Mc20411	RepeatMasker	Unknown	1	232	1827	-	.	ID="RND-1_FAMILY-161";Tend="1094";Tstart="863";shortTE="F";uid="1fdc6ad8-c142-410b-b728-e2a3f9afcecf"
Mc20412	RepeatMasker	DNA/TcMar-Pogo	3268	3505	1806	+	.	ID="RND-5_FAMILY-14616";Tend="1152";Tstart="915";shortTE="F";uid="68bb095c-3dad-4339-8f8d-ce305b793484"
Mc20412	RepeatMasker	DNA/hAT-Tip100	2270	3312	6511	-	.	ID="RND-6_FAMILY-4788";Tend="1679";Tstart="659";shortTE="F";uid="09bf4db3-99c7-490e-b4db-5bcebf1a0aeb"
Mc20413	RepeatMasker	DNA/hAT	729	841	421	+	.	ID="RND-6_FAMILY-13221";Tend="767";Tstart="653";shortTE="F";uid="685cc516-96e8-48b9-b8c9-23294f30fd7f"
Mc20413	RepeatMasker	LINE/Penelope	4680	4924	2134	+	.	ID="RND-6_FAMILY-12880";Tend="1108";Tstart="864";shortTE="F";uid="1cae16cf-b17b-419c-9079-fcc18b73e997"
Mc20413	RepeatMasker	DNA/Kolobok-E	1366	1552	1530	-	.	ID="RND-6_FAMILY-16250";Tend="1161";Tstart="976";shortTE="F";uid="9cc34117-4ac0-42d0-aa43-5295cc7b899c"
Mc20413	RepeatMasker	DNA/Ginger	1698	2426	4809	-	.	ID="rnd-1_family-6";Tend="2447";Tstart="1273";shortTE="F";uid="c1095535-1948-4f57-a932-313f26f4adf0"
Mc20414	RepeatMasker	Unknown	1926	3036	7206	+	.	ID="RND-6_FAMILY-14723";Tend="1112";Tstart="33";shortTE="F";uid="be568d0b-1008-4832-8217-4a1881126d04"
Mc20414	RepeatMasker	Retroposon?	615	1358	5688	+	.	ID="RND-6_FAMILY-21009";Tend="1146";Tstart="396";shortTE="F";uid="403853f8-d54f-4f14-80fa-d284906af68e"
Mc20414	RepeatMasker	DNA/Sola-1	3033	3505	2931	+	.	ID="RND-6_FAMILY-7555";Tend="911";Tstart="460";shortTE="F";uid="25e3756f-8172-46f4-b4fa-b60f4d5e8cd6"
Mc20414	RepeatMasker	DNA/Ginger-1	1	672	5549	-	.	ID="RND-6_FAMILY-16525";Tend="865";Tstart="213";shortTE="F";uid="af07c3bf-19f8-4440-8d02-e104c3ecc12a"
Mc20414	RepeatMasker	LINE/I-Jockey	1468	2702	6936	-	.	ID="RND-6_FAMILY-5897";Tend="1169";Tstart="1";shortTE="F";uid="782ad4e9-e592-45cb-9439-a3c608330ff3"
Mc20415	RepeatMasker	Unknown	1	272	1638	+	.	ID="RND-6_FAMILY-8896";Tend="896";Tstart="630";shortTE="F";uid="e775ebe2-5d3a-450b-8b34-69706c554e9d"
Mc20415	RepeatMasker	Unknown	3267	3505	974	+	.	ID="RND-1_FAMILY-137";Tend="1707";Tstart="1448";shortTE="F";uid="6061972c-fc70-435a-96d7-9f5b31d940eb"
Mc20415	RepeatMasker	DNA/hAT-Charlie	1167	1757	512	+	.	ID="RND-6_FAMILY-6783";Tend="1046";Tstart="491";shortTE="F";uid="c9266dd5-65dc-475e-a0bf-cb200be4fa36"
Mc20415	RepeatMasker	DNA/hAT-Charlie	2046	3137	535	+	.	ID="hat-1_pba";Tend="2201";Tstart="447";shortTE="F";uid="7d2f9158-6888-4e0e-9d05-9a062a604549"
Mc20416	RepeatMasker	Unknown	1204	1650	1868	+	.	ID="RND-6_FAMILY-18708";Tend="427";Tstart="7";shortTE="F";uid="e5181432-78d6-4a77-9356-69390c79a592"
Mc20416	RepeatMasker	Unknown	2045	2147	435	+	.	ID="RND-6_FAMILY-18708";Tend="381";Tstart="274";shortTE="F";uid="5f2ffe39-dee1-4b05-9174-52e005f4f021"
Mc20416	RepeatMasker	Unknown	189	602	1018	+	.	ID="RND-6_FAMILY-18708";Tend="741";Tstart="345";shortTE="F";uid="3d043d91-ad77-4294-9e7d-f2f9076c67c0"
Mc20418	RepeatMasker	Unknown	795	1001	479	-	.	ID="RND-1_FAMILY-77";Tend="1604";Tstart="1398";shortTE="F";uid="c5638bf8-bffc-42dc-8ef6-5b84491fac33"
Mc20418	RepeatMasker	Unknown	1235	1490	826	-	.	ID="RND-1_FAMILY-36";Tend="1087";Tstart="848";shortTE="F";uid="93b86b22-45a3-47ee-b0a3-32e82a42fecf"
Mc20418	RepeatMasker	DNA	3249	3504	1334	-	.	ID="TTAA4B_AP";Tend="430";Tstart="176";shortTE="F";uid="bb21342c-82bb-4b3c-a47e-417109f5e44c"
Mc20418	RepeatMasker	DNA/hAT-Charlie	1868	2098	1834	-	.	ID="RND-6_FAMILY-2275";Tend="1195";Tstart="965";shortTE="F";uid="ca8de840-1e83-4e12-b68a-27aea952812c"
Mc20419	RepeatMasker	Retroposon?	2098	2261	628	+	.	ID="SINE2-1_AP";Tend="1764";Tstart="1632";shortTE="F";uid="fd987471-3d5f-47e8-817e-a7ec1d4c8c0a"
Mc20419	RepeatMasker	DNA/Ginger-1	3137	3436	711	+	.	ID="rnd-6_family-3412";Tend="752";Tstart="416";shortTE="F";uid="c96865c1-d721-4cd3-bcb5-dc8c142a06be"
Mc20419	RepeatMasker	DNA	3066	3262	1381	-	.	ID="RND-6_FAMILY-1721";Tend="1341";Tstart="1146";shortTE="F";uid="20896d77-f312-4c94-9178-49c162a5e4fa"
Mc20419	RepeatMasker	Unknown	1293	1482	1161	-	.	ID="RND-6_FAMILY-17143";Tend="172";Tstart="11";shortTE="F";uid="42d4503c-401a-4207-a3ee-1b8a49b2d640"
Mc20419	RepeatMasker	Retroposon?	3237	3504	2140	-	.	ID="RND-1_FAMILY-338";Tend="1087";Tstart="820";shortTE="F";uid="1efe82c9-d6ec-48d8-aceb-fb5391ddcf41"
Mc20419	RepeatMasker	DNA/Kolobok-E	2075	2210	416	-	.	ID="KOLOBOKE-2_AP";Tend="1244";Tstart="1118";shortTE="F";uid="8938e911-d2ee-4fbd-bd0e-267aa1766acd"
Mc2042	RepeatMasker	DNA/hAT-hAT19	25060	25443	967	+	.	ID="dna8-73_ap";Tend="596";Tstart="353";shortTE="F";uid="863f2cce-4677-46d7-baf0-dfc39f0eda7f"
Mc2042	RepeatMasker	Retroposon?	4298	4745	1507	+	.	ID="SINE2-1_AP";Tend="505";Tstart="1";shortTE="F";uid="288a399b-cc4c-4f22-a392-cfdcb6cc571f"
Mc2042	RepeatMasker	Unknown	1573	1798	996	+	.	ID="RND-5_FAMILY-4414";Tend="776";Tstart="544";shortTE="F";uid="ff249e1f-4910-4cca-b407-ab1da0827545"
Mc2042	RepeatMasker	LINE/I-Jockey	17188	17538	758	+	.	ID="RND-6_FAMILY-2203";Tend="1032";Tstart="685";shortTE="F";uid="6574c15f-f21d-4744-9047-a222d0da1375"
Mc2042	RepeatMasker	DNA	5338	5516	647	-	.	ID="RND-5_FAMILY-3837";Tend="1214";Tstart="1033";shortTE="F";uid="a2eff151-c7c7-4326-b0e1-f9198ec4896e"
Mc2042	RepeatMasker	Unknown	25433	25616	476	-	.	ID="RND-6_FAMILY-4113";Tend="801";Tstart="629";shortTE="F";uid="8d1f630d-4068-4d01-b3ec-20194129c45f"
Mc2042	RepeatMasker	DNA	3430	3852	988	-	.	ID="RND-6_FAMILY-16928";Tend="1709";Tstart="1292";shortTE="F";uid="f1d2502f-96c5-4061-bcbb-7222e397036d"
Mc2042	RepeatMasker	DNA/hAT-Tip100	30312	30506	1358	-	.	ID="RND-5_FAMILY-9082";Tend="1147";Tstart="955";shortTE="F";uid="6b2e86d7-a66b-442a-9706-a25a0ef721f0"
Mc2042	RepeatMasker	DNA/hAT	12048	12184	472	-	.	ID="RND-6_FAMILY-19607";Tend="764";Tstart="628";shortTE="F";uid="3b487dcf-13a8-4058-b103-063df774c620"
Mc2042	RepeatMasker	DNA/Kolobok-E	1246	1469	517	-	.	ID="KOLOBOKE-3_AP";Tend="5200";Tstart="4956";shortTE="F";uid="dd92ee2a-f5a6-4781-a973-15345db5e1ce"
Mc2042	RepeatMasker	Unknown	30099	30216	537	-	.	ID="RND-6_FAMILY-5719";Tend="760";Tstart="640";shortTE="F";uid="c5bc39c9-ebd1-43af-9294-c0cbb190a498"
Mc20420	RepeatMasker	DNA/TcMar-m44	1847	1959	491	+	.	ID="RND-6_FAMILY-19109";Tend="987";Tstart="875";shortTE="F";uid="c8452cbe-b1f9-45e5-8415-7a0ed088da0d"
Mc20420	RepeatMasker	DNA/MULE-MuDR	1333	1598	490	-	.	ID="RND-6_FAMILY-1868";Tend="808";Tstart="544";shortTE="F";uid="bcc7f0ea-b8d2-47e4-8e39-8ca175121721"
Mc20421	RepeatMasker	DNA	3122	3504	3001	+	.	ID="RND-1_FAMILY-285";Tend="1147";Tstart="772";shortTE="F";uid="4f06615f-7434-4e5f-a129-73979d93e66f"
Mc20421	RepeatMasker	Unknown	17	195	917	-	.	ID="RND-4_FAMILY-546";Tend="1062";Tstart="910";shortTE="F";uid="c8d612ea-f6c1-4103-92ba-a6bfbc657aa2"
Mc20421	RepeatMasker	DNA/hAT-Tip100	197	319	519	-	.	ID="RND-5_FAMILY-946";Tend="916";Tstart="807";shortTE="F";uid="ec8fe184-b347-4b1a-8fec-c347010dbe0f"
Mc20422	RepeatMasker	DNA/hAT-Charlie	2088	3192	3996	+	.	ID="RND-6_FAMILY-11141";Tend="1376";Tstart="341";shortTE="F";uid="5eb0e52e-a39d-4aef-a622-9d516228114a"
Mc20422	RepeatMasker	DNA	1200	1525	1033	+	.	ID="ttaa3b_ap";Tend="416";Tstart="72";shortTE="F";uid="4f2728fe-e1f0-4e3d-988c-ffb27ebfd2b2"
Mc20423	RepeatMasker	DNA/Ginger-1	2042	2474	3261	+	.	ID="RND-6_FAMILY-8803";Tend="771";Tstart="330";shortTE="F";uid="ae1a8ba1-4c96-45ba-983c-696e89bca4e3"
Mc20423	RepeatMasker	DNA/Kolobok-E	1220	1920	728	+	.	ID="KOLOBOKE-2_AP";Tend="1906";Tstart="1189";shortTE="F";uid="0390dac5-26c0-4018-bbdd-179947077260"
Mc20423	RepeatMasker	DNA/Kolobok-E	749	1129	889	+	.	ID="RND-6_FAMILY-12898";Tend="1557";Tstart="1198";shortTE="F";uid="a77bff78-4d05-4bfa-b7ca-9d120b6e3a82"
Mc20423	RepeatMasker	Retroposon?	1441	2083	1768	-	.	ID="SINE2-1_AP";Tend="1342";Tstart="655";shortTE="F";uid="5da702a8-cc4b-43e9-9878-0228406bdbe8"
Mc20423	RepeatMasker	Retroposon?	3239	3495	675	-	.	ID="SINE2-1_AP";Tend="1315";Tstart="1047";shortTE="F";uid="4f022c78-0430-4ad0-9571-d5bf2e97cb2b"
Mc20424	RepeatMasker	DNA/MULE-MuDR	3082	3470	847	+	.	ID="RND-1_FAMILY-245";Tend="692";Tstart="362";shortTE="F";uid="da5e5ea1-e43b-4865-be1d-65329d96efcd"
Mc20424	RepeatMasker	LTR/Gypsy	36	954	731	-	.	ID="GYPSY4-I_AP";Tend="3247";Tstart="2325";shortTE="F";uid="84d7840f-3b9d-49de-8960-8e9c816b6fd7"
Mc20426	RepeatMasker	DNA/TcMar-Pogo	3284	3503	1694	+	.	ID="RND-6_FAMILY-12792";Tend="1141";Tstart="923";shortTE="F";uid="b73adbca-3224-4fac-ae6e-7a352c0d67bf"
Mc20426	RepeatMasker	Unknown	170	721	3752	-	.	ID="RND-1_FAMILY-346";Tend="750";Tstart="217";shortTE="F";uid="0585ce93-4423-47e8-9e88-fb05559c3639"
Mc20426	RepeatMasker	Unknown	805	1045	490	-	.	ID="RND-6_FAMILY-36647";TEgroup="ctg_20426%7CRND-6_FAMILY-36647%7C1";Tend="594";Tstart="451";shortTE="F";uid="6e0ddf83-07a3-423d-a80c-d17ba52e98da"
Mc20426	RepeatMasker	DNA	2830	2932	653	-	.	ID="DNA8-59_AP";Tend="217";Tstart="116";shortTE="F";uid="85b93401-126a-4590-9c3f-fe946a1e6a33"
Mc20428	RepeatMasker	Unknown	2217	2508	1539	-	.	ID="RND-1_FAMILY-34";Tend="1267";Tstart="980";shortTE="F";uid="106e2fa7-31bf-42b9-a8fc-e613bdc07f86"
Mc20429	RepeatMasker	Unknown	346	470	983	+	.	ID="RND-5_FAMILY-1047";Tend="885";Tstart="761";shortTE="F";uid="468c24ac-0dad-4254-9b29-9ac865d98440"
Mc20429	RepeatMasker	LINE/CR1	1206	3314	6012	-	.	ID="RND-6_FAMILY-16278";Tend="2756";Tstart="40";shortTE="F";uid="77b22cdf-665d-434d-9332-9b5c0851b392"
Mc2043	RepeatMasker	DNA/hAT-Charlie	24763	24886	975	+	.	ID="RND-1_FAMILY-176";Tend="1479";Tstart="1355";shortTE="F";uid="860539ef-57dd-40ce-b63d-1d1d053d957d"
Mc2043	RepeatMasker	Unknown	28560	29127	3118	+	.	ID="RND-5_FAMILY-5454";Tend="1615";Tstart="1050";shortTE="F";uid="4cc855fd-ea35-4e2e-9729-4af06e5912c9"
Mc2043	RepeatMasker	Unknown	28007	28325	1793	+	.	ID="RND-5_FAMILY-5454";Tend="1051";Tstart="692";shortTE="F";uid="9de7c852-f11e-4360-9d6d-33cad8ddbbbc"
Mc2043	RepeatMasker	RC/Helitron	2658	2869	1281	+	.	ID="RND-6_FAMILY-18865";Tend="1133";Tstart="908";shortTE="F";uid="9bc9e8a1-75ca-4dcf-8c9a-21d2309d883c"
Mc2043	RepeatMasker	Unknown	2870	3366	3419	+	.	ID="RND-6_FAMILY-10410";Tend="1386";Tstart="868";shortTE="F";uid="ac4a799f-2968-48e7-897a-098e3f2d264c"
Mc2043	RepeatMasker	DNA/hAT-Tip100	38664	39032	1719	+	.	ID="rnd-6_family-11200";Tend="1370";Tstart="895";shortTE="F";uid="e661ca67-c74f-45e0-a61c-76f396905f77"
Mc2043	RepeatMasker	DNA/hAT-Charlie	14367	14802	2531	-	.	ID="RND-6_FAMILY-6783";Tend="1337";Tstart="907";shortTE="F";uid="9b7a0915-631f-4c6c-a440-4c1ad1f4e41d"
Mc2043	RepeatMasker	DNA/hAT-hAT19	39134	39422	2060	-	.	ID="DNA8-64_AP";Tend="289";Tstart="1";shortTE="F";uid="eb28cd73-3a11-40bf-b74a-03a9a0f67987"
Mc2043	RepeatMasker	Unknown	8696	9329	4564	-	.	ID="RND-1_FAMILY-26";Tend="1516";Tstart="900";shortTE="F";uid="5cef5fa2-eb90-4e34-ab3f-18922f632744"
Mc2043	RepeatMasker	DNA	8201	8649	2055	-	.	ID="ttaa26b_ap";Tend="573";Tstart="167";shortTE="F";uid="0382fbe4-5438-44ff-9b07-83207c9d8ee4"
Mc2043	RepeatMasker	DNA	32910	33476	2267	-	.	ID="RND-5_FAMILY-4661";TEgroup="ctg_2043%7CRND-5_FAMILY-4661%7C1";Tend="1259";Tstart="793";shortTE="F";uid="106709bd-b384-4455-aaca-39a7c0fcd96b"
Mc2043	RepeatMasker	LINE/I-Jockey	40129	40281	1175	-	.	ID="RND-5_FAMILY-2860";Tend="1125";Tstart="973";shortTE="F";uid="b37eae76-f891-4e03-ae64-c773a60407ab"
Mc2043	RepeatMasker	DNA/Ginger-2	14826	15475	845	-	.	ID="RND-5_FAMILY-1744";TEgroup="ctg_2043%7CRND-5_FAMILY-1744%7C1";Tend="1813";Tstart="872";shortTE="F";uid="d731bf15-363c-4cd3-bf5d-8bdd357e36a4"
Mc2043	RepeatMasker	DNA	33644	33850	1436	-	.	ID="RND-5_FAMILY-4661";Tend="801";Tstart="587";shortTE="F";uid="622beb13-4065-42cc-825b-03bd36518622"
Mc2043	RepeatMasker	Unknown	35358	35963	2529	-	.	ID="RND-1_FAMILY-93";Tend="1438";Tstart="853";shortTE="F";uid="ae0ff0a1-025d-4299-878b-5945368f1124"
Mc20430	RepeatMasker	Unknown	477	1209	655	-	.	ID="RND-6_FAMILY-242";TEgroup="ctg_20430%7CRND-6_FAMILY-242%7C1";Tend="1594";Tstart="707";shortTE="F";uid="d5f7786b-4a15-42ac-9076-37ee56a04a9e"
Mc20430	RepeatMasker	Unknown	2434	3297	4173	-	.	ID="RND-6_FAMILY-242";Tend="1772";Tstart="912";shortTE="F";uid="9ea2f498-603e-4340-8e86-2bdafbd0e88d"
Mc20430	RepeatMasker	Unknown	2045	2385	742	-	.	ID="RND-6_FAMILY-242";TEgroup="ctg_20430%7CRND-6_FAMILY-242%7C2";Tend="1593";Tstart="906";shortTE="F";uid="2c381ae1-e1eb-4aa7-9111-bb52f6bd9d95"
Mc20430	RepeatMasker	DNA/hAT-hAT19	1412	1890	2351	-	.	ID="DNA8-80_AP";Tend="518";Tstart="1";shortTE="F";uid="2a40141f-989a-42d4-a8ba-c3fb416ffa51"
Mc20430	RepeatMasker	LINE/CR1	1	487	3732	-	.	ID="RND-5_FAMILY-1592";Tend="428";Tstart="1";shortTE="F";uid="5cff7701-b4ae-442b-8fb5-54f192a4f55f"
Mc20430	RepeatMasker	DNA	3327	3496	1299	-	.	ID="DNA8-31_AP";Tend="595";Tstart="426";shortTE="F";uid="78d1ce14-ef8d-4c0e-a2cd-7b3225f730bb"
Mc20431	RepeatMasker	DNA/hAT-Tip100	2338	2766	758	+	.	ID="DNA8-100B_AP";Tend="501";Tstart="1";shortTE="F";uid="34501458-a782-494f-8cf4-6044edca2a31"
Mc20431	RepeatMasker	DNA/Ginger-1	11	596	1492	+	.	ID="RND-6_FAMILY-3412";Tend="2025";Tstart="1456";shortTE="F";uid="d9e6bb94-1022-4a75-b821-b14b8f5aa4d8"
Mc20431	RepeatMasker	DNA/Kolobok-E	604	934	498	-	.	ID="RND-6_FAMILY-9305";Tend="757";Tstart="430";shortTE="F";uid="2adb7f30-5441-47cc-b3d5-a10c7616460c"
Mc20431	RepeatMasker	DNA/hAT	1015	1139	434	-	.	ID="RND-6_FAMILY-13221";Tend="784";Tstart="666";shortTE="F";uid="5ea33b74-0006-4bf8-b34e-af653b26f8ec"
Mc20431	RepeatMasker	Retroposon?	1	476	3047	-	.	ID="SINE2-1_AP";Tend="495";Tstart="1";shortTE="F";uid="a1bb3ab4-1e59-405c-a1f1-60daeb6db56d"
Mc20432	RepeatMasker	DNA/hAT-hAT19	795	1385	1399	+	.	ID="RND-6_FAMILY-7207";TEgroup="ctg_20432%7CRND-6_FAMILY-7207%7C1";Tend="1460";Tstart="742";shortTE="F";uid="21f1e1d9-c8b0-4d7c-9049-488609a3d7eb"
Mc20432	RepeatMasker	DNA/hAT-hAT19	52	160	602	+	.	ID="RND-6_FAMILY-7207";Tend="750";Tstart="665";shortTE="F";uid="dee087c2-9b94-4414-8511-618d81eec1f7"
Mc20432	RepeatMasker	Unknown	3304	3502	1734	+	.	ID="RND-5_FAMILY-1047";Tend="882";Tstart="684";shortTE="F";uid="3f0d4870-9ec4-4eeb-8c56-8dacc944c8e0"
Mc20433	RepeatMasker	DNA/Kolobok-E	42	268	1151	+	.	ID="RND-6_FAMILY-22667";Tend="1323";Tstart="1092";shortTE="F";uid="26dabc15-6393-4108-af48-9d6353d8a43d"
Mc20433	RepeatMasker	Unknown	3284	3470	487	+	.	ID="RND-1_FAMILY-1";Tend="1088";Tstart="838";shortTE="F";uid="9701a48d-527f-483f-8c63-ed4a760aeccc"
Mc20433	RepeatMasker	DNA/Ginger-1	2618	3068	503	-	.	ID="RND-1_FAMILY-4";Tend="2454";Tstart="2049";shortTE="F";uid="47f8276e-fe32-421c-b17e-e975b375580a"
Mc20434	RepeatMasker	DNA/TcMar-m44	2166	2374	829	+	.	ID="dnax-7_ap";Tend="198";Tstart="2";shortTE="F";uid="026469e5-f261-4faf-9e4d-7c5a362af560"
Mc20434	RepeatMasker	Retroposon?	2595	3308	3213	+	.	ID="SINE2-1_AP";Tend="729";Tstart="1";shortTE="F";uid="039d6943-6bbe-4938-87c4-4c8eaf1d7be1"
Mc20434	RepeatMasker	LTR/Gypsy	797	2156	1452	-	.	ID="GYPSY-4_LH-I";Tend="1461";Tstart="63";shortTE="F";uid="6411ff99-ebf2-4344-b08b-d2cef0b1dfb3"
Mc20434	RepeatMasker	DNA/Maverick	1	786	5823	-	.	ID="rnd-6_family-717";Tend="1095";Tstart="32";shortTE="F";uid="72745940-3af5-4359-951b-2f75ee3f4f2b"
Mc20434	RepeatMasker	DNA/Kolobok-E	3362	3502	1158	-	.	ID="RND-6_FAMILY-850";Tend="276";Tstart="136";shortTE="F";uid="3d7563e8-7831-48e7-9853-20baed32dca9"
Mc20434	RepeatMasker	DNA/hAT-Tip100	2887	3369	3606	-	.	ID="RND-5_FAMILY-1688";Tend="992";Tstart="514";shortTE="F";uid="dab16aae-7c57-4be8-8b18-a4f3b7f809be"
Mc20435	RepeatMasker	DNA/Kolobok-E	1817	2405	2803	+	.	ID="RND-6_FAMILY-2287";Tend="960";Tstart="433";shortTE="F";uid="7b716322-689e-4f74-a4ef-1c6d3eafcefe"
Mc20435	RepeatMasker	DNA/Kolobok-E	1167	1317	609	-	.	ID="RND-5_FAMILY-2022";Tend="1692";Tstart="1530";shortTE="F";uid="0be8ce15-2fb3-4156-94d0-56ebdf655b46"
Mc20436	RepeatMasker	Retroposon?	1140	1470	612	+	.	ID="SINE2-1_AP";Tend="381";Tstart="19";shortTE="F";uid="c959753e-8e99-4a02-bfba-63c7b7a5b4b2"
Mc20436	RepeatMasker	DNA/hAT-Tip100	1	1153	1313	-	.	ID="RND-6_FAMILY-11319";Tend="1148";Tstart="42";shortTE="F";uid="882f72c1-d7d8-4c30-aea0-a8b108daca86"
Mc20437	RepeatMasker	DNA/MULE-MuDR	3303	3486	1036	-	.	ID="MUDR6X_AP";Tend="2386";Tstart="2196";shortTE="F";uid="603747ab-c408-4bdc-a2b7-0e8692050139"
Mc20438	RepeatMasker	LTR/Gypsy	2032	3499	1146	+	.	ID="GYPSY-2_PBA-I";TEgroup="ctg_20438%7CGYPSY-2_PBA-I%7C1";Tend="4082";Tstart="2552";shortTE="F";uid="9078c431-d98f-4864-8e7a-c9f7b34320d1"
Mc20438	RepeatMasker	LTR/Pao	77	1049	861	-	.	ID="BEL3-I_AP";Tend="4146";Tstart="3174";shortTE="F";uid="9afaa029-82dd-4085-a0fd-1bf6672eb80a"
Mc20439	RepeatMasker	DNA/P	675	1387	1251	+	.	ID="RND-6_FAMILY-7633";Tend="1223";Tstart="494";shortTE="F";uid="9fc2d81d-c54a-404d-a848-0a8f9c7bfdab"
Mc20439	RepeatMasker	DNA/P	1911	2321	683	+	.	ID="RND-6_FAMILY-7633";Tend="2575";Tstart="2137";shortTE="F";uid="bfec7098-63a2-4ac2-83b7-abc9c81af0a2"
Mc20439	RepeatMasker	DNA	6721	6979	899	+	.	ID="ttaa19_ap";Tend="395";Tstart="160";shortTE="F";uid="320ffa27-1420-4df8-b456-2bed865c2c15"
Mc20439	RepeatMasker	Unknown	3671	4227	4299	-	.	ID="RND-6_FAMILY-20373";Tend="1458";Tstart="909";shortTE="F";uid="b74d0c20-ad32-4b4a-be21-d6f8d40f0c64"
Mc20439	RepeatMasker	Unknown	5472	6716	1795	-	.	ID="RND-1_FAMILY-55";Tend="203";Tstart="1";shortTE="F";uid="d6ac9c06-ce6d-44c9-8718-ead4cbf6244c"
Mc20439	RepeatMasker	Unknown	4892	5180	1990	-	.	ID="RND-6_FAMILY-1133";Tend="1329";Tstart="1036";shortTE="F";uid="793cb7af-3825-4f4f-bd72-e2f87980912d"
Mc2044	RepeatMasker	Unknown	20053	20588	795	+	.	ID="RND-6_FAMILY-16512";Tend="1529";Tstart="961";shortTE="F";uid="cc2fb4c5-517e-4c35-a1d7-8ec52083555b"
Mc2044	RepeatMasker	LINE/I	34131	34265	470	+	.	ID="RND-6_FAMILY-5514";Tend="1123";Tstart="995";shortTE="F";uid="6d34e081-e472-44a3-adea-08b4848c010f"
Mc2044	RepeatMasker	DNA/hAT	28385	28539	759	+	.	ID="RND-6_FAMILY-9061";Tend="1570";Tstart="1400";shortTE="F";uid="5823cb84-47eb-47a6-87ec-6131f7fdfe1a"
Mc2044	RepeatMasker	Retroposon?	1700	2096	708	+	.	ID="SINE2-1_AP";Tend="1033";Tstart="632";shortTE="F";uid="c628028e-ee20-45ca-90b1-9c5195d87235"
Mc2044	RepeatMasker	DNA/Kolobok-E	46286	47112	3621	+	.	ID="rnd-5_family-3345";Tend="1654";Tstart="790";shortTE="F";uid="bf67c31e-314c-4a34-b5d5-add3c91d4acc"
Mc2044	RepeatMasker	Retroposon?	1000	1265	744	+	.	ID="SINE2-1_AP";Tend="1300";Tstart="1002";shortTE="F";uid="52c29346-ece1-494d-a892-74e1d0efc80b"
Mc2044	RepeatMasker	DNA/hAT-hAT19	45587	45832	527	+	.	ID="RND-5_FAMILY-499";Tend="1448";Tstart="1195";shortTE="F";uid="d10eadb4-0f3c-4324-a012-0958b352df3a"
Mc2044	RepeatMasker	DNA/MULE-MuDR	40532	40765	568	+	.	ID="MUDR10X_AP";Tend="504";Tstart="271";shortTE="F";uid="12619570-5327-43f3-b919-78ea1ab4debd"
Mc2044	RepeatMasker	RC/Helitron	39023	39250	491	-	.	ID="HELITRON-2_DF";Tend="1903";Tstart="1688";shortTE="F";uid="3ff70271-0110-49a7-af81-80efb056a092"
Mc2044	RepeatMasker	DNA/hAT	31211	32003	4158	-	.	ID="RND-6_FAMILY-13221";Tend="1406";Tstart="651";shortTE="F";uid="27c01833-0d9e-4c92-b3d7-d255e1b88f1b"
Mc2044	RepeatMasker	Unknown	12710	13450	2380	-	.	ID="RND-6_FAMILY-16266";Tend="1126";Tstart="409";shortTE="F";uid="81e5ea68-7d62-4095-8863-0a182f3cd60c"
Mc2044	RepeatMasker	Unknown	42044	42161	554	-	.	ID="RND-1_FAMILY-182";Tend="1071";Tstart="954";shortTE="F";uid="2d247707-044b-47c8-90f4-30a1527a4102"
Mc2044	RepeatMasker	DNA	11407	11590	955	-	.	ID="TTAA25_AP";Tend="188";Tstart="5";shortTE="F";uid="9265ca22-dba6-4203-8a1e-1478e8e3092c"
Mc2044	RepeatMasker	RC/Helitron	38650	38836	432	-	.	ID="HALYOMORPHA_HALYS-1_FAMILY-196";Tend="168";Tstart="29";shortTE="F";uid="b90c816a-55a1-4802-98fc-7d8cbb12a0a8"
Mc2044	RepeatMasker	Unknown	16207	16361	809	-	.	ID="RND-5_FAMILY-4508";Tend="1052";Tstart="896";shortTE="F";uid="42c24ac9-f29c-44ae-aeaf-bd80a2fecb22"
Mc2044	RepeatMasker	DNA/hAT-Charlie	30080	30201	620	-	.	ID="RND-6_FAMILY-2971";Tend="1435";Tstart="1309";shortTE="F";uid="9aa7b569-e4b8-486d-a2f8-1622ac0d93fb"
Mc20440	RepeatMasker	DNA	2625	4375	7770	+	.	ID="RND-6_FAMILY-1869";TEgroup="ctg_20440%7CRND-6_FAMILY-1869%7C1";Tend="1649";Tstart="131";shortTE="F";uid="827d227e-afa2-405f-a17a-7bdb527f8b3d"
Mc20440	RepeatMasker	Unknown	4376	4616	1405	+	.	ID="RND-6_FAMILY-17143";Tend="1400";Tstart="1164";shortTE="F";uid="dedd78b4-d4dd-40b8-9997-f96a3e200a4d"
Mc20440	RepeatMasker	Unknown	637	1287	3921	+	.	ID="RND-6_FAMILY-17143";Tend="1598";Tstart="967";shortTE="F";uid="386bc4a7-ca71-440b-9896-bc700010cc69"
Mc20440	RepeatMasker	DNA/Maverick	1333	2048	1466	-	.	ID="RND-6_FAMILY-5708";Tend="1940";Tstart="1230";shortTE="F";uid="54d0ce5e-8b2f-4cd7-8bf6-ce1a76615a57"
Mc20440	RepeatMasker	DNA	2325	2624	1176	-	.	ID="DNA4-2_AP";Tend="299";Tstart="2";shortTE="F";uid="ec84d817-8d92-4f94-8205-1c5f983f48f0"
Mc20440	RepeatMasker	DNA/TcMar-Tc1	74	236	625	-	.	ID="RND-6_FAMILY-123";Tend="1174";Tstart="1011";shortTE="F";uid="c1361692-6c36-404d-8723-ce151169ff77"
Mc20441	RepeatMasker	LINE/L2	1775	3300	4454	+	.	ID="RND-6_FAMILY-12163";Tend="1417";Tstart="1";shortTE="F";uid="f51a4c76-dfc6-492f-b14b-619b79f58c67"
Mc20441	RepeatMasker	LINE/I	3231	3500	547	+	.	ID="RND-5_FAMILY-565";Tend="1479";Tstart="1214";shortTE="F";uid="b0068fe7-f78e-465f-ad83-0d36f6cd8cb7"
Mc20441	RepeatMasker	Retroposon?	3296	3501	1806	-	.	ID="RND-1_FAMILY-338";Tend="1075";Tstart="870";shortTE="F";uid="4d8e0447-c309-49b1-a409-0db6787f80f7"
Mc20442	RepeatMasker	Retroposon?	22	146	433	+	.	ID="RND-6_FAMILY-21009";Tend="1258";Tstart="1144";shortTE="F";uid="3eb87571-a8d4-4835-b98e-a3a9357550ac"
Mc20443	RepeatMasker	Unknown	3302	3498	770	+	.	ID="RND-1_FAMILY-64";Tend="870";Tstart="734";shortTE="F";uid="356e80c0-eab8-4a09-b4ce-4711e51d153f"
Mc20443	RepeatMasker	Unknown	467	771	1306	+	.	ID="RND-1_FAMILY-15";Tend="1503";Tstart="1183";shortTE="F";uid="77dd9fb8-d5c5-45b7-8ca1-adb681c9d857"
Mc20443	RepeatMasker	LINE/I-Jockey	1809	2622	1248	-	.	ID="RND-5_FAMILY-4747";Tend="1393";Tstart="525";shortTE="F";uid="3f125e19-21d4-4d1a-b97b-35d68fb7feca"
Mc20443	RepeatMasker	Unknown	10	318	2567	-	.	ID="RND-5_FAMILY-910";Tend="1073";Tstart="767";shortTE="F";uid="9f1576df-4ca7-4910-9a6b-119bd9dd671a"
Mc20444	RepeatMasker	Retroposon?	2793	3500	3965	+	.	ID="SINE2-1_AP";Tend="746";Tstart="1";shortTE="F";uid="7d8357e1-16dc-490d-b101-c1fe7225cfa1"
Mc20444	RepeatMasker	DNA/hAT-Tip100	772	958	450	+	.	ID="RND-6_FAMILY-1734";Tend="1312";Tstart="1129";shortTE="F";uid="42579e55-3762-4180-8977-694b8c39468d"
Mc20444	RepeatMasker	Retroposon?	1676	2794	3994	-	.	ID="RND-1_FAMILY-311";Tend="2040";Tstart="237";shortTE="F";uid="96dafbdf-e51d-40b3-8d43-e80e6562cd2e"
Mc20445	RepeatMasker	DNA/Maverick	1730	2097	888	-	.	ID="RND-5_FAMILY-5679";Tend="1751";Tstart="1378";shortTE="F";uid="bd8a493d-bb86-4994-a71b-f89b15e41f6e"
Mc20445	RepeatMasker	Unknown	2316	2524	1812	-	.	ID="RND-6_FAMILY-7127";Tend="1233";Tstart="1025";shortTE="F";uid="1f864da4-a2f1-40f1-9856-67942dc61cf5"
Mc20445	RepeatMasker	Unknown	13	970	5486	-	.	ID="RND-6_FAMILY-14694";Tend="1395";Tstart="722";shortTE="F";uid="3243ec52-140e-4315-85e3-4d1a66063d05"
Mc20445	RepeatMasker	LTR/Gypsy	3541	4821	568	-	.	ID="RND-6_FAMILY-32886";Tend="1332";Tstart="951";shortTE="F";uid="aadcd08d-b3ec-4e39-b8d3-db39110a750b"
Mc20446	RepeatMasker	LINE/I-Jockey	232	910	948	-	.	ID="VINGI-45_LMI";Tend="2245";Tstart="1566";shortTE="F";uid="610831cc-864d-4da0-b195-00a49987688f"
Mc20446	RepeatMasker	LTR/Pao	915	2129	873	-	.	ID="BEL1-I_AP";Tend="3783";Tstart="2557";shortTE="F";uid="fa5a4d55-6bb6-4463-8950-a8c33e52060f"
Mc20446	RepeatMasker	DNA/hAT-Tip100	1	208	1569	-	.	ID="RND-5_FAMILY-946";Tend="1165";Tstart="959";shortTE="F";uid="a1d18c34-5b69-4a1d-a3a0-eaed85ed49b7"
Mc20447	RepeatMasker	DNA/Kolobok-E	4236	4629	764	+	.	ID="rnd-6_family-12898";Tend="1476";Tstart="950";shortTE="F";uid="2b6692ea-a72d-43ef-bfb9-de83acc14f75"
Mc20447	RepeatMasker	DNA/hAT-Tip100	4745	4992	1921	-	.	ID="RND-6_FAMILY-4077";Tend="1417";Tstart="1170";shortTE="F";uid="3a4c6fb9-90dd-4688-8086-41511d34b53f"
Mc20447	RepeatMasker	DNA/hAT	1009	1628	4133	-	.	ID="RND-5_FAMILY-3706";Tend="1491";Tstart="895";shortTE="F";uid="772250cf-1aa3-4017-b2e9-5fb796eb4c23"
Mc20447	RepeatMasker	Unknown	683	1007	419	-	.	ID="RND-5_FAMILY-5708";Tend="1666";Tstart="1335";shortTE="F";uid="d0900598-db78-4079-a7ad-7c6234edb84b"
Mc20447	RepeatMasker	DNA/hAT	288	693	838	-	.	ID="RND-5_FAMILY-3706";Tend="1822";Tstart="1468";shortTE="F";uid="d9d34f59-b742-4017-9210-0a3ef5af541f"
Mc20447	RepeatMasker	DNA/hAT	3361	3903	2967	-	.	ID="RND-5_FAMILY-3706";Tend="857";Tstart="338";shortTE="F";uid="789b3eda-2bd9-4399-a0e1-2fee6781d760"
Mc20448	RepeatMasker	DNA/hAT-Tip100	1	407	1267	+	.	ID="HAT-N16_AP";Tend="615";Tstart="120";shortTE="F";uid="1b964d4a-56b2-419d-906b-7ec5e1abb32b"
Mc20448	RepeatMasker	RC/Helitron	612	1632	907	-	.	ID="RND-6_FAMILY-15425";TEgroup="ctg_20448%7CRND-6_FAMILY-15425%7C1";Tend="2011";Tstart="520";shortTE="F";uid="c1c52b17-f04d-4805-b818-826d8f3c0bba"
Mc20449	RepeatMasker	DNA/hAT	40	199	466	+	.	ID="DNA8-38_AP";Tend="486";Tstart="329";shortTE="F";uid="8853c1c9-52b6-4f2d-8cb1-a5beee3a6062"
Mc20449	RepeatMasker	DNA/hAT-Tip100	2647	2796	1084	-	.	ID="RND-6_FAMILY-8451";Tend="934";Tstart="785";shortTE="F";uid="8e6e54dc-a7ca-4e1b-996a-e3f664b04f79"
Mc20449	RepeatMasker	DNA/hAT-Tip100	3381	3498	604	-	.	ID="RND-6_FAMILY-8451";Tend="386";Tstart="282";shortTE="F";uid="193fb31a-305e-4f99-a4fc-06334f4d6972"
Mc20449	RepeatMasker	DNA/hAT	8	160	639	-	.	ID="RND-5_FAMILY-4898";Tend="328";Tstart="191";shortTE="F";uid="31efe597-4446-44c9-acf5-86b1489fc9ad"
Mc2045	RepeatMasker	Unknown	15971	16150	424	+	.	ID="RND-5_FAMILY-5121";Tend="1158";Tstart="997";shortTE="F";uid="9f264e00-f2b6-478d-bee9-bf3d1c445e29"
Mc2045	RepeatMasker	DNA/hAT-hAT19	19715	19907	404	-	.	ID="DNA8-84_AP";Tend="180";Tstart="1";shortTE="F";uid="cf64a0df-060f-4454-93b1-d6ffdc5d4bb2"
Mc2045	RepeatMasker	LINE/I-Jockey	16727	17132	2561	-	.	ID="RND-6_FAMILY-17331";Tend="1903";Tstart="1480";shortTE="F";uid="1fd88950-8ac8-47fc-a047-787b91067e03"
Mc2045	RepeatMasker	DNA/Kolobok-T2	14694	14804	458	-	.	ID="REP-4_PBA";Tend="626";Tstart="517";shortTE="F";uid="66f3598e-4045-4038-a022-45314b5e3c19"
Mc20450	RepeatMasker	Unknown	357	1311	2230	+	.	ID="RND-1_FAMILY-137";Tend="1994";Tstart="1082";shortTE="F";uid="59961ed7-6fff-4db1-ad72-e7ee472ee961"
Mc20450	RepeatMasker	DNA/P	5598	5856	479	+	.	ID="RND-6_FAMILY-25650";Tend="414";Tstart="178";shortTE="F";uid="0f1b228f-18b7-4683-bbdc-b492389f4371"
Mc20450	RepeatMasker	DNA/Ginger	2136	3476	2142	+	.	ID="RND-1_FAMILY-6";Tend="1945";Tstart="572";shortTE="F";uid="d151203b-939e-4331-9f90-cbdd744aea1c"
Mc20450	RepeatMasker	LTR/Gypsy	3	335	1091	-	.	ID="RND-5_FAMILY-345";Tend="935";Tstart="609";shortTE="F";uid="526b22b0-1bdd-435d-82dd-6da9bea809b2"
Mc20450	RepeatMasker	DNA/Kolobok-E	3524	3825	824	-	.	ID="RND-6_FAMILY-5126";Tend="1094";Tstart="833";shortTE="F";uid="385e2a50-9484-4a13-a7b1-f3d4d50c5558"
Mc20450	RepeatMasker	DNA/hAT	3756	3914	714	-	.	ID="RND-5_FAMILY-2611";Tend="988";Tstart="839";shortTE="F";uid="02b37d2d-125f-4264-a75c-651cc06f3aa7"
Mc20451	RepeatMasker	Retroposon?	1	198	1776	+	.	ID="RND-1_FAMILY-338";Tend="1071";Tstart="874";shortTE="F";uid="17e73e88-946b-4f4b-8ce3-9c1be37164b8"
Mc20452	RepeatMasker	Unknown	1508	1674	611	+	.	ID="RND-6_FAMILY-1723";Tend="1059";Tstart="888";shortTE="F";uid="f1f4ea63-c9bb-4b9d-9f8c-3d40741d8e7f"
Mc20452	RepeatMasker	Unknown	1997	2295	421	-	.	ID="RND-5_FAMILY-2878";Tend="547";Tstart="257";shortTE="F";uid="649254c0-9919-46f1-9ed6-11f70d19f1f8"
Mc20453	RepeatMasker	DNA/TcMar-Tigger	1980	2646	4611	+	.	ID="RND-6_FAMILY-12460";Tend="1441";Tstart="812";shortTE="F";uid="db747f34-9bb2-4ce1-ab9e-5840ec28fbc1"
Mc20453	RepeatMasker	DNA	1515	1979	2881	-	.	ID="TTAA8_AP";Tend="432";Tstart="1";shortTE="F";uid="965c3472-8cd8-4f40-8106-afa2ac88d6e1"
Mc20453	RepeatMasker	Retroposon?	3313	3477	1243	-	.	ID="SINE2-1_AP";Tend="1770";Tstart="1600";shortTE="F";uid="5f417a5f-2e3f-4e95-8b12-d65f1047ad0e"
Mc20453	RepeatMasker	DNA/PIF-Harbinger	930	1192	484	-	.	ID="ISL2EU-7_CFL";Tend="599";Tstart="337";shortTE="F";uid="47f5fab2-81cd-4928-9eb5-39a11c157b82"
Mc20454	RepeatMasker	LINE/CR1	1	732	4620	+	.	ID="RND-6_FAMILY-2500";Tend="1153";Tstart="420";shortTE="F";uid="52cee3e0-a771-4ff1-9bee-04c19a9ac722"
Mc20454	RepeatMasker	DNA/Kolobok-E	1039	1652	3122	+	.	ID="KOLOBOKE-3_AP";Tend="8982";Tstart="8384";shortTE="F";uid="23f1e3a1-8bc0-4b86-b6d4-7fd04281d1a0"
Mc20454	RepeatMasker	DNA/Kolobok-E	635	931	897	+	.	ID="KOLOBOKE-3_AP";TEgroup="ctg_20454%7CKOLOBOKE-3_AP%7C1";Tend="8396";Tstart="7980";shortTE="F";uid="bee36fe1-f938-4ba9-a0e2-88f3ec8ae4ed"
Mc20454	RepeatMasker	Unknown	932	1037	760	-	.	ID="RND-1_FAMILY-32";Tend="1160";Tstart="1055";shortTE="F";uid="cacca547-20d0-477d-a378-94993860779c"
Mc20454	RepeatMasker	DNA/Kolobok-E	1547	1671	550	-	.	ID="RND-6_FAMILY-2287";Tend="389";Tstart="262";shortTE="F";uid="3cff4a20-1582-47fa-8ee4-42c0456fa6ba"
Mc20455	RepeatMasker	DNA/hAT-hATm	3202	3350	506	+	.	ID="RND-6_FAMILY-17271";Tend="983";Tstart="833";shortTE="F";uid="bced4997-a79d-49ce-8288-9fe6513ddc34"
Mc20455	RepeatMasker	DNA/hAT-Tip100	1233	1771	1309	-	.	ID="HAT-N16_AP";Tend="553";Tstart="2";shortTE="F";uid="3891e9a9-f329-4478-b902-6b43c198aede"
Mc20457	RepeatMasker	Retroposon?	1	219	1741	+	.	ID="RND-1_FAMILY-338";Tend="1090";Tstart="875";shortTE="F";uid="ea20f17d-2fa1-4f07-ab22-ab10607236f5"
Mc20457	RepeatMasker	DNA/Ginger-1	14	270	764	-	.	ID="RND-6_FAMILY-8803";Tend="557";Tstart="292";shortTE="F";uid="1dd12d2b-06a8-4e7c-a491-7886bd709f83"
Mc20457	RepeatMasker	DNA/Kolobok-E	2916	3140	792	-	.	ID="RND-6_FAMILY-22667";Tend="1253";Tstart="1016";shortTE="F";uid="e62b56da-8e52-4188-a7db-81914e89b9da"
Mc20458	RepeatMasker	LINE/I	724	850	506	+	.	ID="RND-6_FAMILY-5269";Tend="1217";Tstart="1089";shortTE="F";uid="cc510041-55fa-4b14-8944-d275dc4e2e62"
Mc20459	RepeatMasker	DNA/hAT-hAT19	3100	3460	2059	-	.	ID="HAT-N15_AP";Tend="585";Tstart="233";shortTE="F";uid="af9bcbac-462c-4c8a-99eb-4cd5b2ff4b36"
Mc20459	RepeatMasker	DNA	243	569	1795	-	.	ID="ttaa3b_ap";Tend="344";Tstart="4";shortTE="F";uid="6b61ab9a-3ef1-40da-82d4-77480e793621"
Mc2046	RepeatMasker	DNA/TcMar-m44	13697	13834	887	+	.	ID="dnax-3b_ap";Tend="138";Tstart="1";shortTE="F";uid="beaf15fa-a185-4f88-b67b-2bde8baac6da"
Mc2046	RepeatMasker	DNA/Ginger-1	12457	12750	679	+	.	ID="RND-6_FAMILY-3412";Tend="1816";Tstart="1509";shortTE="F";uid="32edc831-9695-49de-93c7-1b22b2e3f1a4"
Mc2046	RepeatMasker	DNA	18966	19390	2628	+	.	ID="TTAA3B_AP";Tend="436";Tstart="4";shortTE="F";uid="8a878cdc-2b64-4f1a-969e-1598b3f25dac"
Mc2046	RepeatMasker	DNA/hAT-Tip100	27609	27755	482	+	.	ID="RND-5_FAMILY-1688";Tend="1002";Tstart="855";shortTE="F";uid="fc19d271-bdb2-47e5-a832-d7a35be11d0c"
Mc2046	RepeatMasker	DNA/MULE-MuDR	36883	37036	513	+	.	ID="RND-1_FAMILY-60";Tend="1391";Tstart="1258";shortTE="F";uid="7ced09d7-7977-48e5-91f8-9da22c9206b9"
Mc2046	RepeatMasker	DNA/hAT-Tip100	9438	9904	2554	+	.	ID="RND-6_FAMILY-18371";Tend="1154";Tstart="688";shortTE="F";uid="04b77711-f224-4a60-ac53-62a514119a49"
Mc2046	RepeatMasker	DNA	35658	35901	1133	+	.	ID="TTAA3_AP";Tend="428";Tstart="174";shortTE="F";uid="eb7b2168-50aa-4cdc-94ad-be7f56821066"
Mc2046	RepeatMasker	Unknown	4730	4890	512	-	.	ID="RND-1_FAMILY-13";Tend="303";Tstart="158";shortTE="F";uid="dfff67cf-bad3-4167-959b-3951a2568ec3"
Mc2046	RepeatMasker	DNA	7487	7780	1895	-	.	ID="TTAA20_AP";Tend="663";Tstart="376";shortTE="F";uid="4f94be4b-23a3-4be8-a294-356e87628b0a"
Mc2046	RepeatMasker	DNA/MULE-MuDR	36029	36751	531	-	.	ID="RND-1_FAMILY-60";TEgroup="ctg_2046%7CRND-1_FAMILY-60%7C1";Tend="1364";Tstart="569";shortTE="F";uid="09bd6f34-11f1-4315-ba3f-781b4af80a27"
Mc2046	RepeatMasker	Retroposon?	7979	8977	2082	-	.	ID="SINE2-1_AP";Tend="1444";Tstart="178";shortTE="F";uid="e66459a7-13c3-4959-aef8-953b42ee6dbb"
Mc2046	RepeatMasker	DNA/MULE-MuDR	36751	36990	2011	-	.	ID="RND-1_FAMILY-60";Tend="831";Tstart="593";shortTE="F";uid="c237c08d-bca4-42c1-b6cd-4a3e1280a9a3"
Mc2046	RepeatMasker	DNA/hAT	216	353	543	-	.	ID="rnd-1_family-287";Tend="849";Tstart="608";shortTE="F";uid="a6334eac-69c5-46b4-be48-a1b9a914f2db"
Mc2046	RepeatMasker	DNA	32832	33233	913	-	.	ID="TTAA8_AP";Tend="435";Tstart="2";shortTE="F";uid="842f14c4-813c-4e57-9d99-58c8944b6384"
Mc2046	RepeatMasker	Retroposon?	12401	12587	418	-	.	ID="SINE2-1_AP";Tend="1031";Tstart="855";shortTE="F";uid="f6677fa1-ddd2-43bc-a4a9-d0a5e1a7057f"
Mc2046	RepeatMasker	DNA	21075	21222	528	-	.	ID="TTAA7_AP";Tend="252";Tstart="97";shortTE="F";uid="f6ac5388-b993-49e9-819d-f7ceeb7a8656"
Mc2046	RepeatMasker	Retroposon?	27504	27755	423	-	.	ID="SINE2-1_AP";Tend="1140";Tstart="848";shortTE="F";uid="5f568552-0a34-45ff-9d48-43401883a7d9"
Mc2046	RepeatMasker	DNA	35372	35622	402	-	.	ID="DNA4-2_AP";Tend="763";Tstart="494";shortTE="F";uid="0f7c917e-885b-4135-ac91-1e13fec0bfea"
Mc20460	RepeatMasker	Unknown	85	783	612	+	.	ID="RND-6_FAMILY-18708";Tend="1276";Tstart="533";shortTE="F";uid="bffe09f0-750f-47ad-b1c8-f1d6d722200c"
Mc20460	RepeatMasker	Unknown	931	2974	408	-	.	ID="RND-5_FAMILY-7215";TEgroup="ctg_20460%7CRND-5_FAMILY-7215%7C1";Tend="1764";Tstart="49";shortTE="T";uid="e56e05a1-1016-4e71-a055-4b836440b1b3"
Mc20461	RepeatMasker	DNA/MULE-NOF	3249	3412	463	-	.	ID="rnd-5_family-5276";Tend="1122";Tstart="1039";shortTE="F";uid="29e40187-7705-4281-a715-65da2c24bc81"
Mc20461	RepeatMasker	DNA/MULE-NOF	1527	1829	544	-	.	ID="RND-6_FAMILY-14259";Tend="958";Tstart="645";shortTE="F";uid="caae558c-7b15-4c72-8df7-1717a050a902"
Mc20462	RepeatMasker	DNA/hAT-Blackjack	1396	2210	4943	+	.	ID="rnd-5_family-18415";Tend="1712";Tstart="532";shortTE="F";uid="2bba4423-b97d-4179-895d-1573f82efc5c"
Mc20462	RepeatMasker	LINE/I-Jockey	3186	3713	2772	+	.	ID="RND-5_FAMILY-2860";Tend="1152";Tstart="633";shortTE="F";uid="9be2eaf9-7327-4bdd-baad-69a7b6d416f6"
Mc20462	RepeatMasker	DNA/hAT-hAT19	2006	2381	1347	-	.	ID="RND-5_FAMILY-1368";Tend="1157";Tstart="790";shortTE="F";uid="bfd98e62-02a7-4639-96b0-6462e54e4fe2"
Mc20462	RepeatMasker	DNA/hAT-hAT19	1034	1415	2060	-	.	ID="RND-5_FAMILY-1368";Tend="1421";Tstart="1045";shortTE="F";uid="45f6b282-58f7-48fa-9871-81f1582047dd"
Mc20462	RepeatMasker	RC/Helitron	4285	4639	2903	-	.	ID="RND-5_FAMILY-3952";Tend="735";Tstart="378";shortTE="F";uid="1b7730ee-b26d-4633-ab48-45cdc4dcee2f"
Mc20463	RepeatMasker	DNA/hAT	2586	2726	656	+	.	ID="RND-6_FAMILY-12497";Tend="1071";Tstart="940";shortTE="F";uid="049a0922-d274-45e3-a233-df983fb1e74e"
Mc20463	RepeatMasker	DNA/Kolobok-E	1264	1541	567	+	.	ID="rnd-6_family-22667";Tend="1336";Tstart="1101";shortTE="F";uid="3f2b17df-6354-4fa3-956f-e7768b2be94d"
Mc20463	RepeatMasker	DNA/Ginger-1	567	729	638	-	.	ID="RND-6_FAMILY-3412";Tend="1910";Tstart="1755";shortTE="F";uid="0f7c3893-4d5b-4643-a7be-0c8e90387a83"
Mc20463	RepeatMasker	DNA/hAT	2540	2720	619	-	.	ID="RND-5_FAMILY-4694";Tend="536";Tstart="362";shortTE="F";uid="e08e865d-31d9-4a27-a630-f31565e98361"
Mc20464	RepeatMasker	DNA/hAT-Charlie	162	1153	469	+	.	ID="RND-6_FAMILY-3826";TEgroup="ctg_20464%7CRND-6_FAMILY-3826%7C1";Tend="1467";Tstart="652";shortTE="T";uid="cdb3d9c4-470f-496c-b670-925ae1ebbba7"
Mc20464	RepeatMasker	Unknown	1	181	1408	+	.	ID="RND-6_FAMILY-3885";Tend="1136";Tstart="962";shortTE="F";uid="f22f44aa-c7e5-4649-8870-b9d7d021ab46"
Mc20464	RepeatMasker	Retroposon?	2047	2794	2864	-	.	ID="SINE2-1_AP";Tend="1849";Tstart="514";shortTE="F";uid="3a1cc48d-6247-4304-b185-e339b0340c55"
Mc20465	RepeatMasker	Retroposon?	2881	3493	3505	+	.	ID="SINE2-1_AP";Tend="649";Tstart="1";shortTE="F";uid="0da9c495-a143-4373-8567-30fa96c66811"
Mc20465	RepeatMasker	Retroposon?	259	497	1249	+	.	ID="SINE2-1_AP";Tend="1312";Tstart="1072";shortTE="F";uid="7259b6ea-598d-4f13-8969-74bda821f633"
Mc20465	RepeatMasker	DNA/P	1	241	1863	+	.	ID="RND-6_FAMILY-9050";Tend="979";Tstart="747";shortTE="F";uid="379daaac-978f-408f-a33e-cb27456e111f"
Mc20465	RepeatMasker	Retroposon?	2758	2880	2858	-	.	ID="RND-6_FAMILY-21009";Tend="1325";Tstart="591";shortTE="F";uid="60878177-dd2f-4934-acd0-a45e6896d14a"
Mc20466	RepeatMasker	DNA	2245	2513	828	+	.	ID="dna4-2_ap";Tend="276";Tstart="2";shortTE="F";uid="e4ba86e3-ce20-480a-b3a6-2ba31cbdd1d4"
Mc20466	RepeatMasker	DNA/Ginger-1	2467	3198	400	+	.	ID="RND-1_FAMILY-4";Tend="2421";Tstart="1650";shortTE="F";uid="4496506a-906d-4385-a3b0-f62e7aa3106d"
Mc20467	RepeatMasker	Unknown	12	695	5020	-	.	ID="RND-1_FAMILY-226";Tend="1142";Tstart="461";shortTE="F";uid="822a7624-c36b-4aaf-bf8c-3d57d21a3642"
Mc20468	RepeatMasker	LTR/Gypsy	3377	3482	465	+	.	ID="GYPSY-6_AEC-LTR";Tend="1760";Tstart="1655";shortTE="F";uid="27808f80-a280-4278-abc8-ba69e7fc780e"
Mc20468	RepeatMasker	DNA/TcMar-Tc1	3337	3455	409	-	.	ID="MARINER-N22_AG";Tend="224";Tstart="97";shortTE="F";uid="8de9cf02-14f3-4a47-8dc6-8a9baec8c5cb"
Mc20469	RepeatMasker	Unknown	1256	3493	18358	+	.	ID="RND-6_FAMILY-36505";Tend="2245";Tstart="25";shortTE="F";uid="fe9e5f65-9fd6-475c-8aa7-d5edc99c4aaa"
Mc2047	RepeatMasker	Unknown	16309	16422	745	+	.	ID="RND-1_FAMILY-32";Tend="1160";Tstart="1048";shortTE="F";uid="1daf6bbe-688d-495f-96dc-ce4e809d3568"
Mc2047	RepeatMasker	DNA	20171	20760	2339	+	.	ID="TTAA13B_AP";Tend="560";Tstart="1";shortTE="F";uid="11b5750e-88b6-4c59-81ef-fdaa2f4b4a1e"
Mc2047	RepeatMasker	DNA/hAT-hAT19	38021	38325	1999	+	.	ID="DNA8-109_AP";Tend="308";Tstart="1";shortTE="F";uid="285acbfa-41f1-45e7-ac84-9dec4680ddd3"
Mc2047	RepeatMasker	DNA	9699	9977	936	+	.	ID="TTAA4B_AP";Tend="429";Tstart="143";shortTE="F";uid="66e76022-3d05-4d68-9608-2d42b74a7c17"
Mc2047	RepeatMasker	LINE/I	10819	11368	800	+	.	ID="RND-1_FAMILY-332";Tend="1305";Tstart="726";shortTE="F";uid="22c619c8-d9d0-417d-8411-00f45050331e"
Mc2047	RepeatMasker	LINE/CR1	32640	32779	454	+	.	ID="RND-6_FAMILY-1208";Tend="263";Tstart="118";shortTE="F";uid="ff5810e6-dff3-456e-9ab2-534336a57ca6"
Mc2047	RepeatMasker	DNA	35876	36321	1273	+	.	ID="DNA4-1_AP";Tend="469";Tstart="5";shortTE="F";uid="b6bbc6e1-65d4-43e1-9c38-a1464c8dacc8"
Mc2047	RepeatMasker	DNA/MULE-MuDR	16	384	916	-	.	ID="RND-6_FAMILY-9313";Tend="1518";Tstart="1170";shortTE="F";uid="13cc5ea0-71ff-4a91-9c47-cb98951820eb"
Mc2047	RepeatMasker	Unknown	10807	11290	1503	-	.	ID="RND-5_FAMILY-5655";Tend="1373";Tstart="893";shortTE="F";uid="df4976aa-f15d-4522-87e7-dec7e2394f47"
Mc2047	RepeatMasker	DNA	33114	33894	1233	-	.	ID="DNA4-2_AP";Tend="769";Tstart="1";shortTE="F";uid="34bd12c9-2986-4312-bec9-fdf96e607069"
Mc20470	RepeatMasker	DNA/Ginger-1	1856	2021	465	+	.	ID="rnd-6_family-13505";Tend="2249";Tstart="2101";shortTE="F";uid="0ff36cf8-3d73-4f1b-86e0-f32a3f2c0c34"
Mc20470	RepeatMasker	Unknown	1	238	463	-	.	ID="RND-5_FAMILY-605";Tend="1440";Tstart="1187";shortTE="F";uid="868aeecd-3320-4d17-8dd0-f2c4d4887438"
Mc20470	RepeatMasker	DNA/hAT	3295	3447	758	-	.	ID="DNA8-38_AP";Tend="486";Tstart="335";shortTE="F";uid="f538cbda-a055-4ee5-bd21-7f7b7b2952c8"
Mc20470	RepeatMasker	DNA/MULE-MuDR	208	1531	1962	-	.	ID="MUDR4X_AP";Tend="1857";Tstart="543";shortTE="F";uid="29867294-46e6-4f77-b575-2a6e7b94457b"
Mc20470	RepeatMasker	Unknown	1661	1819	819	-	.	ID="RND-5_FAMILY-605";Tend="1049";Tstart="904";shortTE="F";uid="68254508-12e6-4e09-a32d-de7acecaf84f"
Mc20470	RepeatMasker	DNA/Kolobok-E	2745	3026	450	-	.	ID="KOLOBOKE-4_AP";Tend="2858";Tstart="2560";shortTE="F";uid="91848e31-736d-45eb-a9f0-9724b25aa752"
Mc20471	RepeatMasker	DNA/hAT-hAT19	2830	2939	455	+	.	ID="DNA8-52B_AP";Tend="121";Tstart="1";shortTE="F";uid="98ce0015-2519-43ba-bdb7-44d385aadb89"
Mc20471	RepeatMasker	DNA/PiggyBac	911	2048	1229	-	.	ID="PIGGYBAC-22_LMI";Tend="1731";Tstart="628";shortTE="F";uid="4f07630f-cf26-4fb5-a4ed-ea4d148dcbe0"
Mc20471	RepeatMasker	Retroposon?	3128	3492	1166	-	.	ID="SINE2-1_AP";Tend="1463";Tstart="906";shortTE="F";uid="49d77fb8-571d-40ae-9a94-a99406c672ec"
Mc20472	RepeatMasker	Unknown	38	750	2673	+	.	ID="RND-6_FAMILY-18708";Tend="1458";Tstart="814";shortTE="F";uid="c0665cb5-8227-4462-8b0f-615e4060d89d"
Mc20472	RepeatMasker	LINE/R1	2393	2678	1086	+	.	ID="RND-1_FAMILY-98";Tend="860";Tstart="581";shortTE="F";uid="32183ffb-b8d5-4270-95df-5f83555eee44"
Mc20472	RepeatMasker	Unknown	3281	3404	556	-	.	ID="RND-6_FAMILY-18212";Tend="195";Tstart="76";shortTE="F";uid="e84761ba-6388-47e4-8b21-fc0166da8cee"
Mc20474	RepeatMasker	Unknown	2278	2698	1350	+	.	ID="RND-1_FAMILY-141";Tend="1368";Tstart="930";shortTE="F";uid="773153d4-b495-447b-ae62-66370fcd5986"
Mc20474	RepeatMasker	DNA/hAT-Tip100	60	908	6214	-	.	ID="RND-6_FAMILY-4144";Tend="1305";Tstart="513";shortTE="F";uid="b39a4a0e-12ff-4869-92ac-2c1cdb4d4e4a"
Mc20475	RepeatMasker	DNA/hAT	2991	3173	1410	+	.	ID="RND-1_FAMILY-117";Tend="1072";Tstart="896";shortTE="F";uid="513513c2-cb8b-437f-b81d-c7850efd59ee"
Mc20475	RepeatMasker	DNA/TcMar-m44	33	2048	10715	-	.	ID="rnd-6_family-5327";Tend="1776";Tstart="1";shortTE="F";uid="25db2c84-86e8-4145-a6f6-1fd510c40c89"
Mc20476	RepeatMasker	LINE/I-Jockey	260	880	964	-	.	ID="VINGI-1_APIS";Tend="2652";Tstart="1790";shortTE="F";uid="09cabb1d-1727-4e4f-9546-fafe407425ce"
Mc20476	RepeatMasker	Retroposon?	16	195	465	-	.	ID="RND-6_FAMILY-6844";Tend="1234";Tstart="1055";shortTE="F";uid="c79e5f10-904b-4a6c-bf26-8df560cce278"
Mc20477	RepeatMasker	DNA/hAT-Blackjack	1476	2433	676	-	.	ID="HAT-1_SIN";Tend="1462";Tstart="504";shortTE="F";uid="305c0484-de31-4edc-b0b4-91ffb4afaadb"
Mc20478	RepeatMasker	DNA/TcMar-Tc1	6969	7584	4379	+	.	ID="RND-1_FAMILY-181";Tend="1558";Tstart="946";shortTE="F";uid="468c16af-8d2f-4d14-8f75-b1475ceb9fae"
Mc20478	RepeatMasker	DNA/MULE-MuDR	8792	8902	520	+	.	ID="RND-6_FAMILY-3088";Tend="1490";Tstart="1395";shortTE="F";uid="25fde5fc-6160-46f4-8793-49f5fe703e3e"
Mc20478	RepeatMasker	LTR/Gypsy	9290	9414	431	-	.	ID="GYPSY8-I_DPSE";Tend="6648";Tstart="6518";shortTE="F";uid="487b750b-37b6-41b8-b423-a2fef750b15f"
Mc2048	RepeatMasker	DNA/hAT-Tip100	27799	28245	3514	+	.	ID="RND-5_FAMILY-946";Tend="1410";Tstart="965";shortTE="F";uid="2043d21d-bdf8-45ac-b442-59d286d58aca"
Mc2048	RepeatMasker	Retroposon?	29174	29430	825	+	.	ID="SINE2-1_AP";Tend="465";Tstart="181";shortTE="F";uid="e60ba6ab-82d5-4c32-98d5-d8bb15ab5c9a"
Mc2048	RepeatMasker	Unknown	22185	22480	1371	-	.	ID="RND-4_FAMILY-2579";Tend="1105";Tstart="811";shortTE="F";uid="3ab1c4e6-de55-4ea1-89c2-52fc68fa29c3"
Mc2048	RepeatMasker	DNA	30177	30394	700	-	.	ID="TTAA3C_AP";Tend="209";Tstart="2";shortTE="F";uid="bd49b8d9-4821-43fa-a36a-2e833f9e15e2"
Mc2048	RepeatMasker	DNA/hAT-hAT19	25339	25490	495	-	.	ID="DNA8-71B_AP";Tend="152";Tstart="1";shortTE="F";uid="0df94c67-c2bc-47f5-8d6d-559d2d68c629"
Mc2048	RepeatMasker	DNA/hAT-Tip100	2590	2821	977	-	.	ID="DNA8-100_AP";Tend="658";Tstart="424";shortTE="F";uid="40f3e99c-9267-48be-9e28-6e7fa5881c6c"
Mc2048	RepeatMasker	DNA/hAT-hAT19	24509	24772	606	-	.	ID="RND-5_FAMILY-3402";Tend="1121";Tstart="860";shortTE="F";uid="de5711bb-795b-4703-b1d0-338f04f31bf1"
Mc2048	RepeatMasker	DNA/hAT-Tip100	2813	2926	562	-	.	ID="dna8-100_ap";Tend="132";Tstart="1";shortTE="F";uid="1497cdb0-7ef2-466d-9da4-ffd51fe7ecc7"
Mc20480	RepeatMasker	Unknown	426	682	2123	+	.	ID="RND-5_FAMILY-2353";Tend="681";Tstart="424";shortTE="F";uid="a22dbce5-8cc9-44e1-9eef-1b8686844e5d"
Mc20480	RepeatMasker	DNA/Kolobok-E	1107	1334	1359	+	.	ID="KOLOBOKE-3_AP";Tend="2156";Tstart="1629";shortTE="F";uid="62a82506-9d34-4767-b2f5-256855f8ef63"
Mc20480	RepeatMasker	DNA	1864	2380	778	+	.	ID="DNA4-2_AP";Tend="719";Tstart="189";shortTE="F";uid="b8d812c2-d596-4205-b1c0-03f700ba3e20"
Mc20480	RepeatMasker	DNA/Kolobok-E	859	1596	1203	-	.	ID="KOLOBOKE-2_AP";Tend="1905";Tstart="1114";shortTE="F";uid="525f888d-b261-41db-9556-3bb76cd0b727"
Mc20480	RepeatMasker	Unknown	2905	3491	5038	-	.	ID="RND-6_FAMILY-7104";Tend="1491";Tstart="918";shortTE="F";uid="02d09110-772d-4da1-bba9-ddf99c8195f5"
Mc20481	RepeatMasker	Retroposon?	1	292	2268	+	.	ID="RND-6_FAMILY-21009";Tend="1225";Tstart="941";shortTE="F";uid="7c528407-03cd-461b-9cc1-572f15d3ebde"
Mc20481	RepeatMasker	Unknown	3276	3479	956	-	.	ID="RND-5_FAMILY-1298";Tend="220";Tstart="44";shortTE="F";uid="e900b02c-bde0-4e96-bf62-13c0d6985bb1"
Mc20482	RepeatMasker	Unknown	3039	3246	605	-	.	ID="RND-5_FAMILY-1540";Tend="751";Tstart="518";shortTE="F";uid="4766d14a-9148-4e68-b00b-289d47033e61"
Mc20482	RepeatMasker	DNA/TcMar-Pogo	2281	2946	1259	-	.	ID="RND-6_FAMILY-6960";TEgroup="ctg_20482%7CRND-6_FAMILY-6960%7C1";Tend="1027";Tstart="197";shortTE="F";uid="7a183350-289b-4818-90a9-1ddbd11cbc57"
Mc20482	RepeatMasker	LTR/Gypsy	1762	2047	538	-	.	ID="RND-6_FAMILY-3825";Tend="1438";Tstart="1175";shortTE="F";uid="a397d588-df14-4702-bb2d-a9aa777ea2bb"
Mc20483	RepeatMasker	DNA/MULE-MuDR	1986	2120	731	+	.	ID="RND-6_FAMILY-11754";Tend="998";Tstart="852";shortTE="F";uid="e1ed071e-e302-40a4-a941-f7abd0232b3a"
Mc20483	RepeatMasker	DNA/MULE-MuDR	2200	2376	686	+	.	ID="RND-5_FAMILY-2117";Tend="1282";Tstart="1104";shortTE="F";uid="b540abf8-3111-4d63-952e-833a9d1eee95"
Mc20483	RepeatMasker	Unknown	3179	3490	1504	-	.	ID="RND-5_FAMILY-225";Tend="1629";Tstart="1316";shortTE="F";uid="7c603f7d-037c-4200-b047-efcdf7b0d3c7"
Mc20484	RepeatMasker	Unknown	2896	3490	5009	+	.	ID="RND-5_FAMILY-253";Tend="1373";Tstart="782";shortTE="F";uid="829c147e-7c9b-468a-be8c-aa9250d6eab0"
Mc20485	RepeatMasker	RC/Helitron	2168	2504	1510	+	.	ID="RND-5_FAMILY-15965";Tend="1167";Tstart="814";shortTE="F";uid="a8a2c43e-7f17-44db-a1fd-054dbe600ccc"
Mc20485	RepeatMasker	RC/Helitron	2603	2729	427	-	.	ID="HELITRON-N7_PXU";Tend="130";Tstart="1";shortTE="F";uid="f1a4c252-81d5-4d5a-b478-82e2809f412f"
Mc20486	RepeatMasker	DNA/Ginger-1	14	193	706	+	.	ID="GINGER1-1_AP";Tend="5197";Tstart="5012";shortTE="F";uid="562f26a2-8e25-46ef-aa81-a5a1777dee99"
Mc20486	RepeatMasker	DNA/Ginger-1	2966	3490	3988	+	.	ID="rnd-6_family-11732";Tend="1047";Tstart="561";shortTE="F";uid="6476cb8c-e8ba-4815-bc03-4374a57131d9"
Mc20486	RepeatMasker	Retroposon?	43	752	1948	-	.	ID="SINE2-1_AP";Tend="1770";Tstart="939";shortTE="F";uid="fd2760a9-f9e6-4160-ac5a-f439ea278e2b"
Mc20486	RepeatMasker	DNA/MULE-NOF	2251	3019	5019	-	.	ID="rnd-5_family-6690";Tend="1052";Tstart="432";shortTE="F";uid="9ca9aca1-85b8-4a50-8f96-5db8c7a256fb"
Mc20487	RepeatMasker	Unknown	1129	1975	2558	+	.	ID="RND-5_FAMILY-102";Tend="953";Tstart="160";shortTE="F";uid="2f8ae531-25bb-4b8e-8caf-f873681b85ff"
Mc20487	RepeatMasker	DNA/hAT-Ac	2347	2578	927	-	.	ID="RND-6_FAMILY-1971";Tend="1607";Tstart="1329";shortTE="F";uid="b62d3234-415d-4915-b6db-b689d9388961"
Mc20487	RepeatMasker	DNA/hAT-Ac	3071	3259	1191	-	.	ID="RND-6_FAMILY-1971";Tend="803";Tstart="616";shortTE="F";uid="c3b481f2-1d99-42e4-a3e7-b3ded13b696c"
Mc20488	RepeatMasker	Retroposon?	3164	3490	2039	+	.	ID="SINE2-1_AP";Tend="638";Tstart="313";shortTE="F";uid="ea0179c0-0815-40b6-8ca3-0ac9e7ac3c80"
Mc20488	RepeatMasker	DNA/hAT-Tip100	1	257	1721	+	.	ID="RND-6_FAMILY-46643";Tend="1173";Tstart="922";shortTE="F";uid="4a47493b-3537-4fb1-8a3b-adf8e697c6ce"
Mc20488	RepeatMasker	DNA/Kolobok-E	2859	3163	1498	-	.	ID="KOLOBOKE-2_AP";Tend="2210";Tstart="1564";shortTE="F";uid="4389523a-c02b-4055-a8ea-ee41cee91987"
Mc20488	RepeatMasker	DNA/Ginger-1	1901	2129	838	-	.	ID="rnd-6_family-3412";Tend="1911";Tstart="1703";shortTE="F";uid="860dc6d6-966c-411b-9d0f-3664360fb50b"
Mc20489	RepeatMasker	DNA	2098	2970	2537	+	.	ID="dna4-2_ap";Tend="1207";Tstart="4";shortTE="F";uid="c1461fb5-4e07-40ce-88a6-d78ba0798034"
Mc20489	RepeatMasker	DNA/hAT-Tip100	832	1011	893	+	.	ID="dna8-113_ap";Tend="174";Tstart="41";shortTE="F";uid="2a3ca512-d2e0-41f8-9fe1-61912a7e2f89"
Mc20489	RepeatMasker	Retroposon?	3080	3486	2354	-	.	ID="RND-6_FAMILY-21009";Tend="1211";Tstart="810";shortTE="F";uid="1a7dfde5-79c7-4531-bb46-420eb44662dc"
Mc2049	RepeatMasker	DNA/hAT?	17156	17482	725	+	.	ID="RND-5_FAMILY-3449";Tend="2079";Tstart="1768";shortTE="F";uid="5c2bc4a9-f18c-43c5-aa1e-2e6c5e81b61f"
Mc2049	RepeatMasker	DNA/hAT-hAT19	8810	9177	805	+	.	ID="HAT-N13_AP";Tend="349";Tstart="2";shortTE="F";uid="be7304c8-6fd9-4cd1-b56d-47198d90c01d"
Mc2049	RepeatMasker	LINE/I-Jockey	36209	36436	503	+	.	ID="RND-5_FAMILY-2760";Tend="534";Tstart="312";shortTE="F";uid="afe134c5-57a4-432a-b875-24bc4e59c91c"
Mc2049	RepeatMasker	DNA/Ginger	7509	8034	947	+	.	ID="RND-5_FAMILY-2916";Tend="960";Tstart="380";shortTE="F";uid="c425a640-d9a2-4e89-8121-90ef734a0dd3"
Mc2049	RepeatMasker	DNA/Kolobok-E	14161	14754	1741	+	.	ID="rnd-6_family-5582";Tend="1449";Tstart="357";shortTE="F";uid="541f66af-e89d-45d4-845e-854acf251c5f"
Mc2049	RepeatMasker	DNA/hAT	42123	42415	610	+	.	ID="RND-5_FAMILY-3706";Tend="668";Tstart="338";shortTE="F";uid="e0a2938b-2f0c-4291-b016-518244cff36c"
Mc2049	RepeatMasker	DNA/MULE-MuDR	26733	26847	490	+	.	ID="RND-5_FAMILY-3699";Tend="1125";Tstart="1003";shortTE="F";uid="c546773f-b33f-48ef-abcd-d8bc8dcb7242"
Mc2049	RepeatMasker	DNA/Ginger-1	13692	13982	1159	+	.	ID="rnd-6_family-2746";Tend="661";Tstart="294";shortTE="F";uid="11527467-585b-4903-bf96-553c3f3cb82d"
Mc2049	RepeatMasker	DNA/Kolobok-T2?	38939	39052	413	+	.	ID="KOLOBOK-N1_AEC";Tend="7519";Tstart="7396";shortTE="F";uid="66a64144-0132-4c42-8de0-ad14725a4df5"
Mc2049	RepeatMasker	DNA	38459	38611	455	-	.	ID="DNA4-3_AP";Tend="258";Tstart="109";shortTE="F";uid="f706d732-cc03-480c-ae56-e45dc9979a78"
Mc2049	RepeatMasker	Retroposon?	14031	14531	819	-	.	ID="SINE2-1_AP";Tend="1372";Tstart="871";shortTE="F";uid="417e4990-6664-418f-aad5-6457ab65b964"
Mc2049	RepeatMasker	Unknown	26793	26893	427	-	.	ID="RND-1_FAMILY-211";Tend="137";Tstart="43";shortTE="F";uid="3ec2bc41-813d-4ad3-830f-78d513ad42cc"
Mc2049	RepeatMasker	Retroposon?	14534	14780	844	-	.	ID="RND-1_FAMILY-311";Tend="442";Tstart="210";shortTE="F";uid="e183f51c-0380-48af-ba83-1e087804200f"
Mc2049	RepeatMasker	Retroposon?	16508	16731	601	-	.	ID="SINE2-1_AP";Tend="1770";Tstart="1581";shortTE="F";uid="7fa68e38-6ad3-4af1-a276-d3ec2a4c36e3"
Mc2049	RepeatMasker	Retroposon?	22711	23042	567	-	.	ID="SINE2-1_AP";Tend="1449";Tstart="1130";shortTE="F";uid="57cf1fb7-92d3-4102-a9ec-fe1f3c4b8013"
Mc2049	RepeatMasker	DNA/Kolobok-E	8136	8344	406	-	.	ID="KOLOBOKE-2_AP";Tend="1368";Tstart="1163";shortTE="F";uid="1c2ab64d-3363-4f66-9317-397a88b3048b"
Mc20490	RepeatMasker	DNA/PIF-Harbinger	1724	2386	534	+	.	ID="ISL2EU-7_CFL";Tend="1954";Tstart="1313";shortTE="F";uid="b54845eb-207d-4558-90ed-85278b55a016"
Mc20490	RepeatMasker	LINE/L2	3977	4648	3164	+	.	ID="RND-5_FAMILY-3388";Tend="1222";Tstart="527";shortTE="F";uid="12bc8806-1250-4a6a-920b-4e1b59921e7f"
Mc20490	RepeatMasker	Retroposon?	5226	5727	611	+	.	ID="SINE2-2_AP";Tend="1925";Tstart="1410";shortTE="F";uid="9b618aab-8380-41d6-a3b6-6c4ccc8a13df"
Mc20490	RepeatMasker	DNA/Ginger-1	4917	5755	604	-	.	ID="RND-6_FAMILY-13505";TEgroup="ctg_20490%7CRND-6_FAMILY-13505%7C1";Tend="2249";Tstart="601";shortTE="F";uid="094a5912-d01f-4cec-908d-9cd7c7ebbe0b"
Mc20491	RepeatMasker	DNA/hAT	3158	3489	2141	-	.	ID="rnd-1_family-287";Tend="1194";Tstart="904";shortTE="F";uid="dcac0590-5416-4e80-8007-f1a01897b888"
Mc20492	RepeatMasker	LTR/Copia	4271	5865	794	+	.	ID="COPIA-9_LH-I";Tend="4499";Tstart="2473";shortTE="F";uid="894639fb-12b2-4266-bd2e-605a50347e2e"
Mc20492	RepeatMasker	LTR/Copia	3493	4099	628	+	.	ID="COPIA-9_LH-I";Tend="2259";Tstart="1654";shortTE="F";uid="53236287-3ba5-4a2a-a1b7-235ff94c61c6"
Mc20492	RepeatMasker	LTR/Copia	2134	2531	415	+	.	ID="COPIA-9_LH-I";Tend="615";Tstart="162";shortTE="F";uid="d004344e-bfc4-400d-95a5-d8d2be8b8280"
Mc20492	RepeatMasker	DNA/Kolobok-E	733	1026	629	-	.	ID="RND-6_FAMILY-5582";Tend="1267";Tstart="966";shortTE="F";uid="850caddc-952b-4d08-bec9-85924d8b7fc0"
Mc20493	RepeatMasker	DNA/hAT-Charlie	1371	1798	2921	+	.	ID="RND-5_FAMILY-1342";Tend="1287";Tstart="840";shortTE="F";uid="d57b9bdb-45c2-4f24-b5f2-2fa5ef03599a"
Mc20493	RepeatMasker	LTR/Pao	5898	6017	522	+	.	ID="RND-6_FAMILY-446";Tend="224";Tstart="129";shortTE="F";uid="ef6c1917-6df7-4aef-bc5e-896cd7c80584"
Mc20493	RepeatMasker	DNA/Kolobok-E	2669	2967	1470	-	.	ID="RND-6_FAMILY-5585";Tend="1526";Tstart="1225";shortTE="F";uid="cd58bd49-c1eb-43d7-8a83-34c376c4e53e"
Mc20493	RepeatMasker	DNA/Kolobok-E	5328	5826	3229	-	.	ID="RND-6_FAMILY-5585";Tend="1236";Tstart="709";shortTE="F";uid="7c308413-c768-47cd-8b7a-58c91d357610"
Mc20493	RepeatMasker	DNA/hAT-Tip100	3055	3379	547	-	.	ID="HAT-29_LMI";Tend="2974";Tstart="2654";shortTE="F";uid="81700759-1613-41eb-88ca-9aa189e69c51"
Mc20493	RepeatMasker	DNA/hAT-Tip100	3756	5120	662	-	.	ID="hat-28_lmi";Tend="2292";Tstart="778";shortTE="F";uid="9a8f60ea-7d1d-4798-b8b0-a2a3ff449c23"
Mc20493	RepeatMasker	DNA/Kolobok-E	667	907	556	-	.	ID="KOLOBOKE-4_AP";Tend="2976";Tstart="2667";shortTE="F";uid="43c89a3a-3339-4d58-93aa-0fbbb3ee96d6"
Mc20493	RepeatMasker	Retroposon?	103	293	500	-	.	ID="SINE2-2_AP";Tend="1155";Tstart="972";shortTE="F";uid="6296b53e-4613-45c5-b071-7d680122d9db"
Mc20495	RepeatMasker	DNA	2343	2759	2615	+	.	ID="TTAA8_AP";Tend="434";Tstart="4";shortTE="F";uid="54ca7952-1d57-448a-8821-281ba39a2c44"
Mc20495	RepeatMasker	Unknown	3065	3486	2256	-	.	ID="RND-6_FAMILY-5429";Tend="1752";Tstart="1339";shortTE="F";uid="369a1c22-daee-4e50-b540-01e344bb6ddb"
Mc20495	RepeatMasker	Retroposon?	1	1585	3324	-	.	ID="RND-6_FAMILY-16610";TEgroup="ctg_20495%7CRND-6_FAMILY-16610%7C1";Tend="1471";Tstart="140";shortTE="F";uid="b5279349-5551-4f38-9125-b44c4f22ba76"
Mc20496	RepeatMasker	Retroposon?	1949	2504	519	+	.	ID="SINE2-1_AP";Tend="738";Tstart="203";shortTE="F";uid="aa07a115-d8e7-4f3c-bed6-c4d71d3ca97e"
Mc20496	RepeatMasker	DNA/hAT	1018	1531	2812	+	.	ID="RND-1_FAMILY-298";Tend="1388";Tstart="890";shortTE="F";uid="a41f3644-693c-498f-afdf-16b6467b9441"
Mc20496	RepeatMasker	DNA/hAT	3131	3369	605	-	.	ID="DNA8-1_AP";Tend="411";Tstart="150";shortTE="F";uid="26d81868-7dea-4597-a9e4-391163aee425"
Mc20496	RepeatMasker	DNA/Ginger-1	2609	2746	433	-	.	ID="RND-6_FAMILY-2746";Tend="431";Tstart="291";shortTE="F";uid="2416185a-5389-4b33-a35d-2cb780acee71"
Mc20497	RepeatMasker	Unknown	3218	3487	1869	+	.	ID="RND-1_FAMILY-337";Tend="828";Tstart="563";shortTE="F";uid="084bc0fb-1b19-4b0d-b1eb-3651d1e0bd9c"
Mc20498	RepeatMasker	DNA/hAT-hAT19	2495	2697	1175	+	.	ID="RND-5_FAMILY-1817";Tend="926";Tstart="685";shortTE="F";uid="15473dc4-56dd-4c52-a4ba-abaa749f7c1f"
Mc20498	RepeatMasker	LINE/I-Jockey	1679	1825	465	+	.	ID="RND-6_FAMILY-6672";Tend="2670";Tstart="2542";shortTE="F";uid="337861a9-6938-4019-b423-a12b7a2bde1e"
Mc20499	RepeatMasker	DNA	2912	3117	585	+	.	ID="dna4-2_ap";Tend="201";Tstart="1";shortTE="F";uid="f323d448-75c8-4eaa-8696-bab7ad1fdad4"
Mc20499	RepeatMasker	DNA/Ginger-1	3271	3449	476	-	.	ID="RND-6_FAMILY-2746";Tend="951";Tstart="778";shortTE="F";uid="2ae74779-31ea-4550-b233-8bef68f6431b"
Mc205	RepeatMasker	DNA	48633	49066	1553	+	.	ID="DNA4-2_AP";Tend="769";Tstart="346";shortTE="F";uid="4cf818a8-cab4-4c02-99bb-25cc5431a057"
Mc205	RepeatMasker	DNA/hAT	33121	33753	4189	+	.	ID="RND-6_FAMILY-1437";Tend="1484";Tstart="843";shortTE="F";uid="59f3702e-5a68-4117-bf9e-04a2d0440baf"
Mc205	RepeatMasker	DNA/Kolobok-E	64117	64246	426	+	.	ID="KOLOBOKE-2_AP";Tend="1246";Tstart="1119";shortTE="F";uid="cfa61b23-c668-4590-a6bb-8faf63221823"
Mc205	RepeatMasker	Retroposon?	796	1021	540	+	.	ID="SINE2-1_AP";Tend="1424";Tstart="1198";shortTE="F";uid="45990daf-8e43-4316-9553-00c18d6b9ac6"
Mc205	RepeatMasker	DNA/Ginger	486	799	651	+	.	ID="RND-1_FAMILY-6";Tend="1022";Tstart="704";shortTE="F";uid="137bee6e-e7bb-476b-b7da-adcc40da1e75"
Mc205	RepeatMasker	DNA/Ginger-1	64741	65568	635	+	.	ID="RND-6_FAMILY-8803";Tend="2050";Tstart="1188";shortTE="F";uid="868174e9-5c39-4297-868c-934c268541e6"
Mc205	RepeatMasker	DNA	12171	12402	407	+	.	ID="RND-5_FAMILY-3746";Tend="858";Tstart="630";shortTE="F";uid="cbbda21e-8f62-4024-b38f-59241f0fc8d3"
Mc205	RepeatMasker	DNA/hAT?	31825	32044	557	+	.	ID="DNA8-60_AP";Tend="331";Tstart="122";shortTE="F";uid="fa68bef7-1c04-48df-be7f-feaec583caa8"
Mc205	RepeatMasker	DNA/Ginger-1	23430	23674	972	+	.	ID="RND-6_FAMILY-2746";Tend="510";Tstart="273";shortTE="F";uid="caca1873-92a5-4ccc-9c99-f03adba482a8"
Mc205	RepeatMasker	DNA	30432	30766	713	-	.	ID="DNAX-2_AP";Tend="386";Tstart="28";shortTE="F";uid="6880a339-c7e4-4c81-b9ef-c6e94ee9bddf"
Mc205	RepeatMasker	Retroposon?	28033	28198	438	-	.	ID="SINE2-2_AP";Tend="270";Tstart="94";shortTE="F";uid="220bc056-43c3-4c34-ac73-705d2e79b150"
Mc205	RepeatMasker	DNA/Kolobok-E	5292	5409	423	-	.	ID="RND-6_FAMILY-12898";Tend="1481";Tstart="1366";shortTE="F";uid="bff8f3eb-ced6-4920-be1d-378212e62f7d"
Mc205	RepeatMasker	DNA	35391	35698	600	-	.	ID="DNA4-3_AP";Tend="575";Tstart="288";shortTE="F";uid="e2ad50a9-ba2a-49db-95d0-615dc63ac9dc"
Mc205	RepeatMasker	DNA/Ginger-1	5801	6067	529	-	.	ID="RND-6_FAMILY-13505";Tend="799";Tstart="550";shortTE="F";uid="422850e7-aa25-4fb5-88c6-aa77c98c46b9"
Mc205	RepeatMasker	Retroposon?	64689	65080	538	-	.	ID="SINE2-2_AP";Tend="929";Tstart="565";shortTE="F";uid="fc6b1f28-e6e7-498b-8070-375fb85ed861"
Mc205	RepeatMasker	Retroposon?	23706	23972	1241	-	.	ID="SINE2-1_AP";Tend="297";Tstart="1";shortTE="F";uid="f1d5327e-9280-470c-982d-9550b62582cc"
Mc205	RepeatMasker	RC/Helitron	32183	32334	402	-	.	ID="RND-1_FAMILY-95";Tend="1112";Tstart="956";shortTE="F";uid="31b8becc-21cb-4e37-97c6-75994da73b55"
Mc205	RepeatMasker	LINE/CR1	11308	11994	4043	-	.	ID="RND-6_FAMILY-703";Tend="1124";Tstart="505";shortTE="F";uid="fa6ec408-5cd0-44eb-b493-19dadb514e94"
Mc205	RepeatMasker	Unknown	29863	30035	628	-	.	ID="RND-6_FAMILY-595";Tend="1199";Tstart="1011";shortTE="F";uid="77b61818-c88b-4aba-bcb8-43399dbe8740"
Mc205	RepeatMasker	Retroposon?	23462	23674	979	-	.	ID="RND-1_FAMILY-338";Tend="1069";Tstart="856";shortTE="F";uid="94edf1b0-c99a-42a1-a0ef-578fc0d9c101"
Mc205	RepeatMasker	DNA/Ginger	64080	64221	443	-	.	ID="RND-1_FAMILY-6";Tend="2374";Tstart="2233";shortTE="F";uid="24ac9bea-d68b-45c1-8cd5-c18484ed6cdc"
Mc205	RepeatMasker	DNA/hAT	97989	98492	4038	-	.	ID="RND-1_FAMILY-287";Tend="1174";Tstart="671";shortTE="F";uid="67046a17-e070-4cc2-bf2a-a88448bcdc67"
Mc2050	RepeatMasker	DNA/hAT-Blackjack	30182	30444	909	+	.	ID="RND-6_FAMILY-8815";TEgroup="ctg_2050%7CRND-6_FAMILY-8815%7C1";Tend="1301";Tstart="729";shortTE="F";uid="f8ef819a-60f9-4f7e-afc2-48acd1ef5ca3"
Mc2050	RepeatMasker	Unknown	25375	26168	4023	+	.	ID="RND-5_FAMILY-1540";Tend="1281";Tstart="511";shortTE="F";uid="85b62ba3-03b0-4c5c-bf8d-781b3629ca1d"
Mc2050	RepeatMasker	Unknown	29328	29808	1603	+	.	ID="RND-6_FAMILY-4113";Tend="1517";Tstart="1021";shortTE="F";uid="4c0d1508-0eaa-401d-8787-30b8324f1158"
Mc2050	RepeatMasker	RC/Helitron	202	496	432	+	.	ID="RND-6_FAMILY-4647";Tend="1396";Tstart="1131";shortTE="F";uid="a31252e5-da1d-4830-a502-d7f823e39d8b"
Mc2050	RepeatMasker	Retroposon?	16458	16656	2184	+	.	ID="SINE2-1_AP";Tend="750";Tstart="1";shortTE="F";uid="70c0e23c-8641-4920-b34e-0694716f94b0"
Mc2050	RepeatMasker	DNA/Kolobok-E	16657	17174	2215	-	.	ID="RND-6_FAMILY-12898";Tend="1543";Tstart="1026";shortTE="F";uid="adf16644-a882-4a88-bde9-f56ea6a68b6d"
Mc2050	RepeatMasker	Unknown	36581	36721	860	-	.	ID="RND-6_FAMILY-42179";Tend="1004";Tstart="865";shortTE="F";uid="f9a09839-f0c0-414d-82f4-a1b2101973dd"
Mc2050	RepeatMasker	DNA	34686	35093	487	-	.	ID="DNA4-3_AP";Tend="602";Tstart="137";shortTE="F";uid="439a8f42-edd3-4621-9176-bee168e29e17"
Mc20500	RepeatMasker	Retroposon?	1	369	2194	+	.	ID="SINE2-1_AP";Tend="680";Tstart="307";shortTE="F";uid="3fcb3baf-c9e9-4a75-81e6-182e5f19ec63"
Mc20500	RepeatMasker	Retroposon?	365	597	2041	+	.	ID="RND-1_FAMILY-338";Tend="1068";Tstart="836";shortTE="F";uid="bc02532b-c360-4fe0-866a-414e13d8c54b"
Mc20500	RepeatMasker	DNA/Ginger-1	30	364	1476	-	.	ID="RND-6_FAMILY-3412";Tend="1057";Tstart="469";shortTE="F";uid="289df03b-5b53-4dd3-81b1-c1799b7eb945"
Mc20501	RepeatMasker	DNA/hAT-hAT19	1755	2321	856	-	.	ID="HAT-N2_AP";TEgroup="ctg_20501%7CHAT-N2_AP%7C1";Tend="735";Tstart="1";shortTE="F";uid="5af3e09c-e47c-45ed-afb4-bf4fe1fdb58d"
Mc20502	RepeatMasker	DNA/hAT-Tip100	1303	2079	4568	+	.	ID="RND-6_FAMILY-31925";Tend="1326";Tstart="579";shortTE="F";uid="f08849aa-6f4a-4681-9b98-d24ed8cf4521"
Mc20502	RepeatMasker	DNA	2352	2591	1270	+	.	ID="RND-6_FAMILY-12417";Tend="998";Tstart="784";shortTE="F";uid="fd29100f-d503-41c2-ab4e-f36e1b4a5594"
Mc20502	RepeatMasker	DNA	3038	3288	1363	+	.	ID="RND-6_FAMILY-12417";Tend="1444";Tstart="1195";shortTE="F";uid="be82b027-9f5d-469f-8110-14cf0fe72333"
Mc20502	RepeatMasker	Unknown	407	693	1477	-	.	ID="RND-6_FAMILY-383";Tend="1642";Tstart="1367";shortTE="F";uid="d33afe89-f73f-4753-bd9d-01592fad68da"
Mc20502	RepeatMasker	DNA/hAT-Tip100	1873	2151	674	-	.	ID="RND-5_FAMILY-8055";Tend="1371";Tstart="1093";shortTE="F";uid="88be6acf-a579-4a6f-a4d6-194c10cc1da3"
Mc20502	RepeatMasker	Unknown	1075	1512	2509	-	.	ID="RND-6_FAMILY-383";Tend="1366";Tstart="933";shortTE="F";uid="63ce37cf-db4c-47ac-9c26-f0080321c6a5"
Mc20502	RepeatMasker	DNA/hAT-Tip100	34	217	632	-	.	ID="RND-6_FAMILY-6824";Tend="402";Tstart="221";shortTE="F";uid="7416c1a3-e376-426c-a73a-8b1f1aa5c4c7"
Mc20503	RepeatMasker	DNA/hAT-hAT19	506	637	820	+	.	ID="RND-5_FAMILY-7064";Tend="1613";Tstart="1482";shortTE="F";uid="07e7e7b4-c525-4ec6-8cd7-8cea88d3cfab"
Mc20503	RepeatMasker	Unknown	1	197	1524	+	.	ID="RND-6_FAMILY-46";Tend="984";Tstart="787";shortTE="F";uid="1dfe324e-1981-4dc4-936a-24975ccf7582"
Mc20503	RepeatMasker	Unknown	200	468	842	+	.	ID="RND-6_FAMILY-4113";TEgroup="ctg_20503%7CRND-6_FAMILY-4113%7C1";Tend="1802";Tstart="1198";shortTE="F";uid="3d494e69-f3ad-447d-bece-ef722e2ae81e"
Mc20503	RepeatMasker	DNA	2104	2249	502	-	.	ID="RND-5_FAMILY-6687";Tend="1547";Tstart="1399";shortTE="F";uid="6101ebce-4757-4e70-8d12-237ffdcc1531"
Mc20504	RepeatMasker	RC/Helitron	1666	1911	1335	+	.	ID="HELITRON-1_ETAL";Tend="591";Tstart="339";shortTE="F";uid="19a64c5d-9c59-4512-b41a-5aa34d8570c8"
Mc20504	RepeatMasker	Unknown	1	213	1736	+	.	ID="RND-6_FAMILY-3885";Tend="1129";Tstart="923";shortTE="F";uid="995f5185-786e-480c-9a80-efa9818a2f8a"
Mc20504	RepeatMasker	Retroposon?	285	680	637	-	.	ID="RND-6_FAMILY-21009";Tend="1209";Tstart="804";shortTE="F";uid="3c9ed7f2-6fd3-4eaf-937a-f10df78b223a"
Mc20504	RepeatMasker	DNA	2940	3311	819	-	.	ID="TTAA2C_AP";Tend="416";Tstart="8";shortTE="F";uid="ddaccdd1-fbb8-4baf-9b18-68c589fa4260"
Mc20504	RepeatMasker	RC/Helitron	1243	1547	996	-	.	ID="HELITRON-2_HMM";Tend="6644";Tstart="6342";shortTE="F";uid="b0f6a5b5-b1c4-490b-bc5c-1298b833ce96"
Mc20504	RepeatMasker	DNA/hAT-Tip100	3314	3485	1097	-	.	ID="RND-5_FAMILY-12605";Tend="1796";Tstart="1633";shortTE="F";uid="94689985-f225-4136-9f0b-0271c52d7422"
Mc20505	RepeatMasker	DNA/PIF-Spy	72	280	1724	-	.	ID="RND-6_FAMILY-39325";Tend="1131";Tstart="935";shortTE="F";uid="ae45a439-71b8-46a8-a763-eaa372168037"
Mc20506	RepeatMasker	Retroposon?	1	133	1126	+	.	ID="RND-1_FAMILY-338";Tend="1075";Tstart="943";shortTE="F";uid="13d6ac42-f0c4-4d59-aff4-d3644a74f008"
Mc20506	RepeatMasker	DNA/Sola?	1167	1409	719	+	.	ID="RND-6_FAMILY-12167";Tend="546";Tstart="303";shortTE="F";uid="3dc48feb-75cf-440b-b139-93ea2d3272c4"
Mc20507	RepeatMasker	DNA	3540	3970	1960	+	.	ID="ttaa4c_ap";Tend="420";Tstart="1";shortTE="F";uid="08608015-9c1a-4507-b9e3-64dde74b244a"
Mc20507	RepeatMasker	Unknown	2081	2436	815	+	.	ID="RND-6_FAMILY-12908";Tend="744";Tstart="400";shortTE="F";uid="57d52dd7-74c3-4a82-b23c-0e4c29851ad4"
Mc20507	RepeatMasker	Unknown	1552	1886	662	+	.	ID="RND-1_FAMILY-102";Tend="885";Tstart="540";shortTE="F";uid="79a7e055-2ac5-4e24-8596-78a05a9be9c9"
Mc20507	RepeatMasker	Unknown	4785	4982	1837	-	.	ID="RND-1_FAMILY-102";Tend="934";Tstart="737";shortTE="F";uid="0dcf3f86-8ede-4ae8-a36e-dfd808d74dfe"
Mc20508	RepeatMasker	Unknown	535	902	2357	-	.	ID="RND-1_FAMILY-34";Tend="1299";Tstart="946";shortTE="F";uid="64bc97ad-8559-4424-a40b-8a894ac464da"
Mc20509	RepeatMasker	LINE/CR1	165	333	575	+	.	ID="RND-6_FAMILY-12645";Tend="735";Tstart="562";shortTE="F";uid="64ab2c42-8187-400b-9c20-2403346d4473"
Mc20509	RepeatMasker	DNA/TcMar-Mariner	3239	3483	1987	-	.	ID="RND-6_FAMILY-24253";Tend="955";Tstart="708";shortTE="F";uid="886fdc19-fc2e-4042-b54a-c5cd4f7a5bf2"
Mc2051	RepeatMasker	DNA/MULE-MuDR	16482	16651	438	+	.	ID="MUDR12X_AP";Tend="472";Tstart="304";shortTE="F";uid="d7048fe0-33d3-4a0a-a687-afc923c8c9d0"
Mc2051	RepeatMasker	Retroposon?	38499	38620	486	+	.	ID="SINE2-1_AP";Tend="1146";Tstart="1030";shortTE="F";uid="02be17ef-88a4-49b1-bd85-18c30e86f036"
Mc2051	RepeatMasker	DNA/hAT-Ac	15827	15966	566	+	.	ID="dna8-91b_ap";Tend="860";Tstart="710";shortTE="F";uid="9d701743-5cf1-4d21-9df8-c7d86cf4feea"
Mc2051	RepeatMasker	Retroposon?	1193	2095	2008	+	.	ID="RND-6_FAMILY-2276";TEgroup="ctg_2051%7CRND-6_FAMILY-2276%7C1";Tend="1663";Tstart="1075";shortTE="F";uid="3c447c67-a48d-47f0-9fe2-a17aec495d7a"
Mc2051	RepeatMasker	DNA/Kolobok-E	24550	24736	660	+	.	ID="KOLOBOKE-2_AP";Tend="1310";Tstart="1118";shortTE="F";uid="0ebe5083-4b38-4d2a-afdf-12df2479d103"
Mc2051	RepeatMasker	DNA/Kolobok-E	24948	25103	410	+	.	ID="KOLOBOKE-2_AP";Tend="1383";Tstart="1233";shortTE="F";uid="a9846a5f-5647-4e4c-a528-ce13bb74ea7a"
Mc2051	RepeatMasker	Retroposon?	737	1016	758	+	.	ID="RND-6_FAMILY-2276";Tend="1249";Tstart="1010";shortTE="F";uid="7cfc8ab1-7a9e-4141-8620-aa4fb796245c"
Mc2051	RepeatMasker	Unknown	37701	37950	1343	+	.	ID="RND-4_FAMILY-1558";Tend="986";Tstart="755";shortTE="F";uid="105a8288-74fc-485c-b8d1-8dadb8d92ad3"
Mc2051	RepeatMasker	RC/Helitron	21888	22231	534	+	.	ID="RND-6_FAMILY-192";TEgroup="ctg_2051%7CRND-6_FAMILY-192%7C1";Tend="1618";Tstart="1123";shortTE="T";uid="57bfc588-0e90-44f3-96d5-d40ad4ad14dc"
Mc2051	RepeatMasker	DNA/hAT-Tip100	26376	26984	735	+	.	ID="RND-6_FAMILY-4788";TEgroup="ctg_2051%7CRND-6_FAMILY-4788%7C1";Tend="1657";Tstart="1097";shortTE="F";uid="6abcfd49-bac3-4e70-a230-9fd9b5159437"
Mc2051	RepeatMasker	DNA/Ginger-1	34111	34408	2222	+	.	ID="RND-6_FAMILY-11732";Tend="919";Tstart="623";shortTE="F";uid="b23003b3-0358-4fe5-9644-572b655ed4e9"
Mc2051	RepeatMasker	DNA	453	581	556	+	.	ID="TTAA18_AP";Tend="137";Tstart="4";shortTE="F";uid="ad60ae5c-6e37-4650-9a74-ae8bbb91ee15"
Mc2051	RepeatMasker	DNA	37946	38134	487	+	.	ID="RND-6_FAMILY-6607";Tend="435";Tstart="268";shortTE="F";uid="428d4ba8-da20-4121-89fa-8b8ab89fbcba"
Mc2051	RepeatMasker	Retroposon?	2173	2396	550	+	.	ID="RND-6_FAMILY-2276";Tend="1819";Tstart="1542";shortTE="F";uid="b9841fa8-8dfe-487e-b35b-610432162ce5"
Mc2051	RepeatMasker	LTR/Pao	7058	7229	704	-	.	ID="RND-6_FAMILY-446";Tend="1326";Tstart="1161";shortTE="F";uid="3e5e5134-a1b0-4ac4-8707-c875f587ec8f"
Mc2051	RepeatMasker	DNA/hAT-hAT19	6079	6247	702	-	.	ID="RND-6_FAMILY-11336";Tend="808";Tstart="647";shortTE="F";uid="a833447d-4e42-432f-9006-d51273b4b96f"
Mc2051	RepeatMasker	DNA	38135	38534	2535	-	.	ID="RND-6_FAMILY-7881";Tend="697";Tstart="309";shortTE="F";uid="47dc12d8-bebd-42e7-aa71-f19899b03a76"
Mc2051	RepeatMasker	DNA/hAT-hAT19	12272	12546	1017	-	.	ID="RND-5_FAMILY-10701";Tend="1459";Tstart="1078";shortTE="F";uid="78637e6b-bd87-4206-b27c-b894dbc10d64"
Mc2051	RepeatMasker	DNA/Ginger	24493	24710	493	-	.	ID="RND-1_FAMILY-6";Tend="2400";Tstart="2175";shortTE="F";uid="c8bd39ab-adf4-4e14-95fb-f742a259b07e"
Mc2051	RepeatMasker	DNA/Kolobok-E	1024	1192	700	-	.	ID="RND-6_FAMILY-12898";Tend="452";Tstart="293";shortTE="F";uid="03bdb67c-3e8b-4d68-87be-082d52f76846"
Mc2051	RepeatMasker	DNA/Ginger	34508	35383	5929	-	.	ID="RND-1_FAMILY-6";Tend="2116";Tstart="1244";shortTE="F";uid="f2929c71-add6-4b73-86b0-621eec33f03c"
Mc2051	RepeatMasker	DNA	320	429	521	-	.	ID="TTAA3C_AP";Tend="111";Tstart="2";shortTE="F";uid="d58ae07d-0552-4d62-85ab-6456bd575506"
Mc2051	RepeatMasker	DNA	35676	36118	2695	-	.	ID="RND-6_FAMILY-7881";Tend="1131";Tstart="694";shortTE="F";uid="02443393-fcaf-4766-a07c-ef3314109ac4"
Mc2051	RepeatMasker	DNA/hAT-Blackjack	27854	28054	443	-	.	ID="HAT-4_PBA";Tend="797";Tstart="598";shortTE="F";uid="1d92d1b4-7052-4ac3-9cca-d6e1f64095e2"
Mc2051	RepeatMasker	DNA/TcMar-Tc1	27807	27950	450	-	.	ID="mariner-n22_ag";Tend="214";Tstart="60";shortTE="F";uid="04067de0-ede0-45b8-aaac-ad967ab16542"
Mc2051	RepeatMasker	DNA/Ginger-1	37971	38163	1249	-	.	ID="rnd-6_family-13505";Tend="731";Tstart="571";shortTE="F";uid="65014d77-9371-4868-a831-07c931e1fd5a"
Mc2051	RepeatMasker	Retroposon?	25068	25410	1001	-	.	ID="SINE2-1_AP";Tend="1463";Tstart="1124";shortTE="F";uid="09239bc2-04bc-4449-bc88-5efed32063e3"
Mc2051	RepeatMasker	Unknown	18847	19025	1208	-	.	ID="RND-5_FAMILY-4188";Tend="691";Tstart="513";shortTE="F";uid="36d7f826-ff72-487a-9673-7a33bf2c2622"
Mc2051	RepeatMasker	DNA/Ginger-1	36072	37450	9331	-	.	ID="RND-6_FAMILY-13505";Tend="2289";Tstart="844";shortTE="F";uid="b01c3246-f5ad-4693-8c41-f4b1e68f855e"
Mc2051	RepeatMasker	DNA/Kolobok-E	13221	13478	421	-	.	ID="RND-6_FAMILY-12898";Tend="618";Tstart="373";shortTE="F";uid="2bc2be54-89d4-492a-bf6d-6c9e5e4f5d83"
Mc20510	RepeatMasker	Unknown	1915	2529	922	+	.	ID="RND-1_FAMILY-290";Tend="1336";Tstart="745";shortTE="F";uid="5625230e-20dd-4f7e-b0d7-3d1415a0e4c5"
Mc20510	RepeatMasker	Unknown	2	321	2507	+	.	ID="RND-6_FAMILY-5334";Tend="1505";Tstart="1200";shortTE="F";uid="fc18c1a6-604e-4de0-8c1f-05f561809a0d"
Mc20510	RepeatMasker	Retroposon?	3617	4430	1783	+	.	ID="SINE2-1_AP";Tend="1477";Tstart="695";shortTE="F";uid="80158cec-fe9f-4ee3-b5bb-fb45a6815577"
Mc20510	RepeatMasker	DNA/Kolobok-E	3449	4118	974	-	.	ID="RND-6_FAMILY-12898";Tend="1450";Tstart="696";shortTE="F";uid="f35b3404-e54d-4688-ad59-5d9e801f0fdd"
Mc20510	RepeatMasker	Unknown	508	987	1792	-	.	ID="RND-6_FAMILY-20061";Tend="1107";Tstart="642";shortTE="F";uid="315e3547-2c15-4dcd-b240-deee8431ef9c"
Mc20511	RepeatMasker	Unknown	1146	1400	462	+	.	ID="RND-1_FAMILY-259";Tend="1087";Tstart="854";shortTE="F";uid="287edf8a-12b0-488a-80b9-6e9621ce5dde"
Mc20512	RepeatMasker	DNA	295	778	1242	+	.	ID="TTAA25_AP";Tend="495";Tstart="19";shortTE="F";uid="e30f34b3-3cc5-4867-82dd-be3bb24194e0"
Mc20512	RepeatMasker	DNA/hAT-Tip100	1	181	1465	+	.	ID="RND-1_FAMILY-326";Tend="1532";Tstart="1354";shortTE="F";uid="9f19011b-ced6-42b7-85cf-5568f129a179"
Mc20512	RepeatMasker	DNA/hAT-hAT19	1107	2772	6071	+	.	ID="rnd-6_family-19177";Tend="2137";Tstart="560";shortTE="F";uid="a7381e8d-34e9-4d1c-8f96-2afbf48d157b"
Mc20512	RepeatMasker	DNA/hAT-Ac	165	277	918	+	.	ID="RND-1_FAMILY-112";Tend="1210";Tstart="1098";shortTE="F";uid="24c78b09-bb1c-4b2b-8f2c-302e9cb21a54"
Mc20515	RepeatMasker	Unknown	1733	2047	1602	+	.	ID="RND-5_FAMILY-6894";Tend="1180";Tstart="866";shortTE="F";uid="02c46728-c46d-452f-8ad4-22e386ac20aa"
Mc20515	RepeatMasker	DNA/hAT	3274	3462	1609	+	.	ID="RND-6_FAMILY-2227";Tend="781";Tstart="598";shortTE="F";uid="371d5b11-0706-4e42-be06-b3427cb9b7a8"
Mc20515	RepeatMasker	DNA/hAT	2298	2869	4539	+	.	ID="RND-6_FAMILY-2227";Tend="600";Tstart="41";shortTE="F";uid="0f3a32a5-b208-4c92-b74a-69b54879d7f2"
Mc20515	RepeatMasker	Unknown	2214	2364	428	+	.	ID="RND-6_FAMILY-19327";Tend="736";Tstart="578";shortTE="F";uid="226710ab-63d4-44be-99fc-d2b2e507b167"
Mc20515	RepeatMasker	DNA/hAT-Charlie	121	334	1308	-	.	ID="RND-6_FAMILY-18888";Tend="1511";Tstart="1311";shortTE="F";uid="a2f48705-7bad-4e4b-b891-0a2e42cb0003"
Mc20516	RepeatMasker	LINE/L2	2069	2820	1889	+	.	ID="RND-6_FAMILY-914";Tend="772";Tstart="40";shortTE="F";uid="0793a6fd-b6e0-4f81-9d17-52ff5eb65ec1"
Mc20516	RepeatMasker	LINE/L2	3000	3693	1993	+	.	ID="RND-6_FAMILY-914";Tend="1474";Tstart="778";shortTE="F";uid="86e4e556-909d-4bf7-809c-fe0e96cd0c27"
Mc20516	RepeatMasker	DNA/hAT-Ac	4527	4823	1066	+	.	ID="rnd-6_family-214";Tend="1017";Tstart="707";shortTE="F";uid="b72634b7-74c5-467a-b6f8-a3ef8622deb7"
Mc20516	RepeatMasker	DNA/hAT-Ac	3701	4422	5800	+	.	ID="RND-6_FAMILY-214";Tend="1387";Tstart="661";shortTE="F";uid="faab42d2-7aa5-450e-8f67-ac2e15daaddb"
Mc20516	RepeatMasker	LINE/L2	4860	5237	777	+	.	ID="RND-5_FAMILY-3388";Tend="895";Tstart="521";shortTE="F";uid="db8f0cf1-da7b-4516-8ca1-11b1be14221e"
Mc20516	RepeatMasker	LINE/I-Jockey	7221	7706	734	-	.	ID="RND-5_FAMILY-11684";Tend="762";Tstart="267";shortTE="F";uid="dae693c5-281f-4af9-be06-adcaf8f4a426"
Mc20516	RepeatMasker	DNA/hAT-Ac	4701	4846	452	-	.	ID="DNA8-11_AP";Tend="144";Tstart="1";shortTE="F";uid="f81518d9-99dd-4fac-af7c-be8f3800d03b"
Mc20517	RepeatMasker	LTR/Pao	17	1618	699	+	.	ID="BEL-120_AA-I";Tend="5101";Tstart="2705";shortTE="F";uid="6107ac03-8c1e-452e-8a9b-25827a2e9359"
Mc20517	RepeatMasker	LTR/Pao	2105	3188	638	+	.	ID="BEL-120_AA-I";Tend="5507";Tstart="4617";shortTE="F";uid="6c151e76-33a1-4818-8a59-d5907706ae5c"
Mc20518	RepeatMasker	DNA/hAT-hAT19	909	1222	1306	-	.	ID="RND-5_FAMILY-1368";Tend="1796";Tstart="1454";shortTE="F";uid="ccaa3f5e-f179-4ae1-beee-3f20794a2c5c"
Mc20518	RepeatMasker	DNA/hAT-Ac	2500	2747	1667	-	.	ID="DNA8-54_AP";Tend="551";Tstart="292";shortTE="F";uid="82f32e36-2f2e-4322-a9a8-6400eb0480cd"
Mc20519	RepeatMasker	DNA/TcMar-Tigger	1840	2017	501	+	.	ID="RND-5_FAMILY-1400";Tend="947";Tstart="788";shortTE="F";uid="046bdd85-eb34-430c-aa4f-6a8c5f6f417f"
Mc20519	RepeatMasker	DNA/Ginger-1	2740	3147	2365	+	.	ID="RND-6_FAMILY-13505";Tend="847";Tstart="444";shortTE="F";uid="69243e10-8868-4195-bc18-48d0d0746060"
Mc20519	RepeatMasker	DNA/hAT-hAT19	771	976	560	+	.	ID="RND-5_FAMILY-2308";Tend="984";Tstart="785";shortTE="F";uid="ea7ee20d-a82c-470a-a1d0-f748a9b97db9"
Mc20519	RepeatMasker	Unknown	1171	1357	670	+	.	ID="RND-6_FAMILY-28290";Tend="190";Tstart="1";shortTE="F";uid="65b274f9-4ad3-43ba-b193-604083d53879"
Mc20519	RepeatMasker	Retroposon?	2852	3479	4838	-	.	ID="RND-1_FAMILY-311";Tend="2043";Tstart="1432";shortTE="F";uid="f99e2c29-fe15-4bc5-8ee0-d5cb92b22d76"
Mc2052	RepeatMasker	DNA	25073	25307	1042	+	.	ID="DNAX-10_AP";Tend="224";Tstart="17";shortTE="F";uid="ff74fc5b-c9ce-4d26-b248-781b6454854f"
Mc2052	RepeatMasker	DNA/hAT	21919	22145	459	+	.	ID="RND-6_FAMILY-6221";Tend="1796";Tstart="1593";shortTE="F";uid="ca751db9-6477-44c6-b03a-64014369f7eb"
Mc2052	RepeatMasker	DNA/hAT?	22271	22410	525	+	.	ID="DNA8-60_AP";Tend="302";Tstart="160";shortTE="F";uid="4c9635a2-46c5-4e27-bd7e-c446e055b615"
Mc2052	RepeatMasker	Unknown	27804	28641	4148	+	.	ID="RND-6_FAMILY-2112";Tend="1456";Tstart="649";shortTE="F";uid="9972aea9-6394-4c27-9f4d-cd50cc78bf71"
Mc2052	RepeatMasker	DNA	26728	26968	910	+	.	ID="TTAA4B_AP";Tend="430";Tstart="198";shortTE="F";uid="97ed17d9-0398-46a1-8d46-8eaa84707b13"
Mc2052	RepeatMasker	DNA/MULE-MuDR	36433	36707	1843	-	.	ID="RND-6_FAMILY-6288";Tend="1034";Tstart="718";shortTE="F";uid="652decf9-ac4c-4a55-9c31-c43d8cf933c3"
Mc2052	RepeatMasker	DNA	26480	26700	720	-	.	ID="RND-6_FAMILY-10184";Tend="585";Tstart="381";shortTE="F";uid="2b4bd13a-bc6a-4314-b4ad-1aa07eac6aee"
Mc2052	RepeatMasker	RC/Helitron	24883	25030	782	-	.	ID="RND-5_FAMILY-409";Tend="1152";Tstart="993";shortTE="F";uid="0eb1a93c-e25c-49e7-86d0-d44566ac8012"
Mc20520	RepeatMasker	DNA/PIF-Harbinger	2880	3331	623	-	.	ID="harb-1_ap";Tend="420";Tstart="1";shortTE="F";uid="88ec5d83-b6bd-4f5a-a595-f91974b0ed72"
Mc20521	RepeatMasker	Unknown	188	895	4864	+	.	ID="RND-6_FAMILY-12684";Tend="1006";Tstart="382";shortTE="F";uid="db817236-2f45-4e8b-945a-407fcbd2a07d"
Mc20521	RepeatMasker	Unknown	3033	3284	2042	+	.	ID="RND-6_FAMILY-12684";Tend="1252";Tstart="1004";shortTE="F";uid="5281a065-f62f-4952-834b-57cfa793c9b6"
Mc20521	RepeatMasker	LINE/R1	3269	3479	1273	-	.	ID="RND-5_FAMILY-381";Tend="433";Tstart="230";shortTE="F";uid="f6f52e11-6278-4335-869a-ab62c0729669"
Mc20522	RepeatMasker	Unknown	2621	2875	1047	+	.	ID="RND-5_FAMILY-225";Tend="1380";Tstart="1129";shortTE="F";uid="ada19729-1e59-4ca9-9cef-d1cce90749fd"
Mc20523	RepeatMasker	LINE/I-Jockey	3120	3478	3094	-	.	ID="RND-6_FAMILY-819";Tend="681";Tstart="327";shortTE="F";uid="2698af0f-e67d-47df-84f5-2058aa6688af"
Mc20524	RepeatMasker	DNA/hAT-hAT19	3085	3477	1955	+	.	ID="rnd-1_family-189";Tend="1110";Tstart="710";shortTE="F";uid="8d8fc246-4bf0-48d8-9d13-5b2d6d36dbdf"
Mc20526	RepeatMasker	DNA/PIF-Harbinger	2036	2610	648	+	.	ID="harb-1_ap";Tend="554";Tstart="1";shortTE="F";uid="1f0e04ac-55b5-41dc-b80d-b298ee36f06f"
Mc20526	RepeatMasker	Unknown	1	536	4254	-	.	ID="RND-5_FAMILY-580";Tend="1410";Tstart="828";shortTE="F";uid="f2bb1f20-5065-495e-bbd2-622487a11947"
Mc20526	RepeatMasker	LTR/Gypsy	3324	3478	1239	-	.	ID="RND-6_FAMILY-5285";Tend="1106";Tstart="954";shortTE="F";uid="86dddd49-7051-49c5-906d-e1c186989de1"
Mc20527	RepeatMasker	DNA	2902	3107	568	+	.	ID="dna4-2_ap";Tend="201";Tstart="1";shortTE="F";uid="f761c1f3-b008-49c5-94fa-2defc9e004c2"
Mc20528	RepeatMasker	LINE/CR1	1	159	489	-	.	ID="RND-6_FAMILY-16278";Tend="1046";Tstart="889";shortTE="F";uid="f758965d-59d2-443f-8faf-2cf5500f7b65"
Mc20528	RepeatMasker	LTR/Gypsy	1452	2072	4462	-	.	ID="RND-5_FAMILY-7850";Tend="1323";Tstart="687";shortTE="F";uid="01c38579-b8ca-4280-9c46-39f3d97171a1"
Mc20528	RepeatMasker	DNA/Ginger	3212	3478	2365	-	.	ID="RND-1_FAMILY-6";Tend="2400";Tstart="2134";shortTE="F";uid="df012d68-ce93-42ec-9bc6-f1487d51b68a"
Mc20529	RepeatMasker	Unknown	1268	1602	494	+	.	ID="RND-6_FAMILY-431";Tend="936";Tstart="573";shortTE="F";uid="a4afb322-52df-4ac7-bb6e-925d3d2f8aac"
Mc20529	RepeatMasker	LINE/RTE-BovB	2554	2663	597	+	.	ID="RND-6_FAMILY-1864";Tend="1179";Tstart="1075";shortTE="F";uid="9a913516-447d-431f-962e-2827518568fa"
Mc20529	RepeatMasker	DNA/TcMar-Tigger	2936	3229	1354	-	.	ID="RND-1_FAMILY-286";Tend="1223";Tstart="935";shortTE="F";uid="d7908a31-dde0-4b76-8285-530ca24c99e8"
Mc20529	RepeatMasker	RC/Helitron	1426	1634	1097	-	.	ID="RND-6_FAMILY-7993";Tend="808";Tstart="598";shortTE="F";uid="698d551b-12de-4770-9e5d-a96dfa590d79"
Mc2053	RepeatMasker	LINE/I-Jockey	5261	5603	1822	+	.	ID="RND-6_FAMILY-17331";Tend="1909";Tstart="1540";shortTE="F";uid="87053fdd-a6dd-48b2-b1eb-5188a087a64d"
Mc2053	RepeatMasker	DNA	39459	39841	2611	+	.	ID="TTAA22_AP";Tend="435";Tstart="1";shortTE="F";uid="a41a3f77-97f9-447b-8515-5ab6fe030f61"
Mc2053	RepeatMasker	DNA/hAT	24595	24772	1362	+	.	ID="RND-1_FAMILY-117";Tend="1072";Tstart="891";shortTE="F";uid="8c27b4f5-453e-4e7a-92c5-1bf298cf8861"
Mc2053	RepeatMasker	DNA/TcMar-Mariner	36692	36809	527	-	.	ID="MARINER-N13_HSAL";Tend="497";Tstart="381";shortTE="F";uid="369c3653-2f44-484c-b749-678ce09d4977"
Mc2053	RepeatMasker	DNA	16717	16891	643	-	.	ID="TTAA25_AP";Tend="478";Tstart="316";shortTE="F";uid="6884e196-0f29-41e1-85a3-7bd87984593b"
Mc2053	RepeatMasker	DNA/Ginger-1	38584	39050	541	-	.	ID="RND-6_FAMILY-3412";Tend="1909";Tstart="1411";shortTE="F";uid="a401c7b9-2819-4ffe-8215-7242891d575a"
Mc2053	RepeatMasker	DNA/MULE-MuDR	26383	27062	1312	-	.	ID="MUDR1X_AP";TEgroup="ctg_2053%7CMUDR1X_AP%7C1";Tend="2394";Tstart="1";shortTE="F";uid="d353d71b-150d-4229-ad79-0cad6db87150"
Mc2053	RepeatMasker	DNA/hAT?	32863	33498	861	-	.	ID="RND-5_FAMILY-3449";Tend="2182";Tstart="1524";shortTE="F";uid="a654a6f6-3699-40d8-a050-c832645d4288"
Mc2053	RepeatMasker	DNA/Kolobok-T2	36624	36754	450	-	.	ID="REP-4_PBA";Tend="609";Tstart="478";shortTE="F";uid="25f94e79-9685-43c3-943a-21b6647ce732"
Mc2053	RepeatMasker	Unknown	14949	15288	1819	-	.	ID="RND-1_FAMILY-34";Tend="1234";Tstart="870";shortTE="F";uid="fd9371fc-9d8e-4fb3-957f-a5a332ac2e40"
Mc20530	RepeatMasker	DNA/Maverick	2725	3169	1852	+	.	ID="RND-6_FAMILY-2597";Tend="1843";Tstart="1422";shortTE="F";uid="4a6c3901-072b-4c5c-b502-566e68504537"
Mc20530	RepeatMasker	DNA/Maverick	2518	2642	412	+	.	ID="RND-5_FAMILY-4394";Tend="185";Tstart="68";shortTE="F";uid="8c911329-0663-47ce-a979-5d2ad4c88208"
Mc20530	RepeatMasker	DNA/Maverick	3305	3449	451	+	.	ID="RND-6_FAMILY-5708";Tend="126";Tstart="1";shortTE="F";uid="12caba9d-e52c-49a0-a5d1-1d4c5dcd37dd"
Mc20531	RepeatMasker	DNA/Ginger-2	2017	2610	454	+	.	ID="RND-5_FAMILY-1744";Tend="1812";Tstart="1267";shortTE="F";uid="8588d2a2-0500-4d1c-81d4-7699ea84b663"
Mc20531	RepeatMasker	Unknown	544	768	666	-	.	ID="RND-6_FAMILY-7127";Tend="333";Tstart="117";shortTE="F";uid="004960ce-7b64-4117-ae0f-4742e3d59061"
Mc20532	RepeatMasker	DNA/hAT-Charlie	217	696	2777	+	.	ID="RND-6_FAMILY-7551";Tend="1381";Tstart="900";shortTE="F";uid="595dfddd-ea5a-4b1a-af68-23053c7e1110"
Mc20532	RepeatMasker	LINE/I-Jockey	881	1098	505	+	.	ID="RND-6_FAMILY-8811";Tend="939";Tstart="732";shortTE="F";uid="6a758f41-4235-44dc-9bca-2dbea47bd2e7"
Mc20533	RepeatMasker	Unknown	3030	3224	949	-	.	ID="RND-5_FAMILY-1298";Tend="205";Tstart="44";shortTE="F";uid="f07fd4a6-8998-4d45-9840-37c638b83762"
Mc20533	RepeatMasker	DNA	26	718	405	-	.	ID="DNA4-3_AP";Tend="609";Tstart="5";shortTE="F";uid="2208d2bc-311e-4221-95ab-f995087c9bf4"
Mc20534	RepeatMasker	LINE/RTE-BovB	3	312	553	+	.	ID="HALYOMORPHA_HALYS-4_FAMILY-557";Tend="783";Tstart="475";shortTE="F";uid="c1d14de5-7e0c-4ac0-a846-25b7679a3b0c"
Mc20534	RepeatMasker	DNA/hAT-Charlie	1099	1224	1031	+	.	ID="RND-6_FAMILY-30936";Tend="246";Tstart="121";shortTE="F";uid="625f5953-cd45-4a65-a213-3e724445bd2e"
Mc20535	RepeatMasker	Unknown	795	960	1015	+	.	ID="RND-1_FAMILY-122";Tend="1204";Tstart="1004";shortTE="F";uid="82246899-14d6-4e19-833a-01086490111a"
Mc20535	RepeatMasker	DNA	2272	2522	563	+	.	ID="DNA4-3_AP";Tend="544";Tstart="325";shortTE="F";uid="18a1be7c-50ef-4432-bfb9-314c36759636"
Mc20535	RepeatMasker	DNA/Ginger-2	1342	1603	1017	-	.	ID="RND-6_FAMILY-4536";TEgroup="ctg_20535%7CRND-6_FAMILY-4536%7C1";Tend="1385";Tstart="563";shortTE="T";uid="0bf096cb-e221-488e-b9d4-678345b5261c"
Mc20536	RepeatMasker	Unknown	343	499	1005	+	.	ID="RND-1_FAMILY-321";Tend="1383";Tstart="817";shortTE="F";uid="db65e9e0-e324-473d-9c05-2d209425d235"
Mc20536	RepeatMasker	DNA/Ginger	1	288	1725	+	.	ID="rnd-5_family-2916";Tend="1994";Tstart="1784";shortTE="F";uid="0fb1a506-dc78-465b-be3b-44d566e9b0f2"
Mc20536	RepeatMasker	Unknown	500	751	1491	-	.	ID="RND-1_FAMILY-182";Tend="1133";Tstart="868";shortTE="F";uid="e2f3f18d-c6cc-4eb0-9091-cb7c85a532d4"
Mc20537	RepeatMasker	DNA/TcMar-Mariner	921	1618	5170	+	.	ID="RND-5_FAMILY-4283";Tend="1386";Tstart="716";shortTE="F";uid="7e2550c5-d785-4e17-95f4-b3b8860dc7ab"
Mc20537	RepeatMasker	DNA/TcMar-Mariner	272	405	938	+	.	ID="RND-5_FAMILY-4283";Tend="726";Tstart="593";shortTE="F";uid="8debfb88-0b58-4290-b822-76d7da7fa36c"
Mc20537	RepeatMasker	DNA/hAT-Tip100	3238	3414	1428	+	.	ID="RND-5_FAMILY-1765";Tend="1051";Tstart="877";shortTE="F";uid="8579f2bc-6147-4539-b50f-51fb3d7b9c23"
Mc20537	RepeatMasker	DNA/TcMar-Pogo	1814	1922	702	-	.	ID="RND-6_FAMILY-731";Tend="1518";Tstart="1425";shortTE="F";uid="4d4c9c90-a0e2-4002-ad2f-008d590ae60b"
Mc20537	RepeatMasker	LINE/I	3	241	1333	-	.	ID="RND-6_FAMILY-872";Tend="897";Tstart="659";shortTE="F";uid="5bab724e-bcff-4096-88cc-ad5cc3aaa3b5"
Mc20537	RepeatMasker	DNA/TcMar-Mariner	1918	2270	2101	-	.	ID="RND-1_FAMILY-276";Tend="1281";Tstart="913";shortTE="F";uid="0dbceb64-2ec8-48b4-b56b-136126c1cae7"
Mc20537	RepeatMasker	DNA/TcMar-Pogo	2274	3203	5208	-	.	ID="RND-6_FAMILY-731";Tend="1426";Tstart="484";shortTE="F";uid="508f68e5-ccd7-496a-96a9-eb9ec9c5ebb4"
Mc20539	RepeatMasker	Unknown	3092	3471	2497	+	.	ID="RND-1_FAMILY-1";Tend="1213";Tstart="826";shortTE="F";uid="09ff4a15-0c99-4f48-a15e-dad01857bf2e"
Mc20539	RepeatMasker	Unknown	1	213	1623	+	.	ID="RND-6_FAMILY-8752";Tend="1337";Tstart="1125";shortTE="F";uid="9df6714a-b5cc-403e-885c-f5bb592e1290"
Mc20539	RepeatMasker	DNA	229	470	872	-	.	ID="ttaa3b_ap";TEgroup="ctg_20539%7Cttaa3b_ap%7C1";Tend="370";Tstart="1";shortTE="F";uid="0be3abab-718e-416a-8de8-10d5c98b928d"
Mc20539	RepeatMasker	Unknown	480	915	1230	-	.	ID="RND-5_FAMILY-1401";TEgroup="ctg_20539%7CRND-5_FAMILY-1401%7C1";Tend="1663";Tstart="897";shortTE="F";uid="fb1fa95d-bb8b-4bd9-8b2f-974e583813d6"
Mc20539	RepeatMasker	DNA/MULE-MuDR	1926	2044	482	-	.	ID="RND-1_FAMILY-60";Tend="1227";Tstart="1104";shortTE="F";uid="c46f5fe9-c37a-4101-a8ac-b508b29bf9c2"
Mc2054	RepeatMasker	LTR/Pao	4965	5620	592	+	.	ID="BEL-6_DPE-I";Tend="3519";Tstart="2239";shortTE="F";uid="f8d2f3f9-97bc-494f-94d9-4f89d9124f95"
Mc2054	RepeatMasker	DNA/MULE-MuDR	7212	7871	2666	+	.	ID="MUDR10X_AP";TEgroup="ctg_2054%7CMUDR10X_AP%7C1";Tend="1661";Tstart="22";shortTE="F";uid="b2682e23-07cb-4e1b-a9ef-cf61186e8c9d"
Mc2054	RepeatMasker	LTR/Pao	6128	6425	473	+	.	ID="BEL-6_DPE-I";Tend="3669";Tstart="3367";shortTE="F";uid="68ac9713-0253-4572-bb9a-6df39ace8258"
Mc2054	RepeatMasker	DNA/TcMar-Tc1	21458	21697	826	+	.	ID="RND-6_FAMILY-4092";Tend="1073";Tstart="838";shortTE="F";uid="af2aab24-7b42-43dc-a2a1-e97608f940bb"
Mc2054	RepeatMasker	LINE/I	12064	12165	499	+	.	ID="RND-6_FAMILY-5269";Tend="1320";Tstart="1212";shortTE="F";uid="bef32dc3-8187-4c78-9f22-51a8aa8bc9cc"
Mc2054	RepeatMasker	DNA/hAT-hAT19	21696	21931	1544	+	.	ID="RND-6_FAMILY-3780";Tend="1783";Tstart="1563";shortTE="F";uid="0239dd09-9fd6-4bad-943a-322971989de8"
Mc2054	RepeatMasker	DNA	36280	36665	2725	-	.	ID="RND-6_FAMILY-11596";Tend="445";Tstart="58";shortTE="F";uid="23013b9c-4653-4091-9a82-6c8a6d1f6120"
Mc2054	RepeatMasker	Unknown	1618	1992	3026	-	.	ID="RND-1_FAMILY-239";Tend="1516";Tstart="1151";shortTE="F";uid="ca7a4be2-d519-4a7d-8dfb-77298604e6a8"
Mc2054	RepeatMasker	LTR/Gypsy	953	1525	4184	-	.	ID="RND-6_FAMILY-6504";Tend="608";Tstart="49";shortTE="F";uid="d5e6ac19-d2aa-4692-bbfe-f20c6366dd52"
Mc2054	RepeatMasker	DNA/Maverick	1	958	7539	-	.	ID="RND-6_FAMILY-5708";Tend="1367";Tstart="412";shortTE="F";uid="07b3c3b4-ca98-44a3-95cc-e8887610701b"
Mc2054	RepeatMasker	LTR/Gypsy	21346	21457	640	-	.	ID="RND-6_FAMILY-9232";Tend="1795";Tstart="1447";shortTE="F";uid="632baf18-7fc1-4156-8984-75be01df462d"
Mc20540	RepeatMasker	DNA/hAT-Tip100	1606	1760	439	+	.	ID="HAT-13_LSAL";Tend="2891";Tstart="2737";shortTE="F";uid="d3df8519-5334-45e3-863c-1f1e6b075f05"
Mc20540	RepeatMasker	DNA/Kolobok-E	91	314	847	-	.	ID="RND-6_FAMILY-12902";TEgroup="ctg_20540%7CRND-6_FAMILY-12902%7C1";Tend="1660";Tstart="1";shortTE="F";uid="43b937c6-239a-40f5-b42e-5bdef1b033cf"
Mc20541	RepeatMasker	DNA/hAT-Tip100	2657	2894	1916	+	.	ID="RND-6_FAMILY-42948";Tend="1106";Tstart="850";shortTE="F";uid="801d4659-f34e-48d5-b6e5-32f388c6c5cf"
Mc20541	RepeatMasker	Unknown	1095	1240	534	+	.	ID="RND-5_FAMILY-531";Tend="1488";Tstart="1284";shortTE="F";uid="64801863-c7d0-4f0f-a062-19e2454fed75"
Mc20541	RepeatMasker	DNA/TcMar?	1866	1976	624	+	.	ID="rnd-5_family-2433";Tend="910";Tstart="802";shortTE="F";uid="a59c532b-a747-4bda-9006-15c3e54b74e5"
Mc20541	RepeatMasker	DNA/hAT-Tip100	2069	2237	1322	-	.	ID="RND-5_FAMILY-7149";Tend="577";Tstart="413";shortTE="F";uid="54760fc0-3ccd-41d4-9f41-02d2a9f4bf42"
Mc20541	RepeatMasker	DNA/hAT-Tip100	1233	1898	5176	-	.	ID="RND-5_FAMILY-7149";Tend="1221";Tstart="574";shortTE="F";uid="2917b474-231b-446f-a06d-4722c204aca5"
Mc20542	RepeatMasker	DNA/Sola-1	1	1019	3015	-	.	ID="SOLA1-1_AP";Tend="2514";Tstart="1466";shortTE="F";uid="e49f9f95-911a-4ddd-be65-c531f3ca345e"
Mc20542	RepeatMasker	LINE/I-Jockey	4578	4718	546	-	.	ID="RND-5_FAMILY-3800";Tend="1317";Tstart="1190";shortTE="F";uid="764aa715-9f0f-4437-8bb5-bdcaa77d59b9"
Mc20542	RepeatMasker	DNA/Maverick	2136	2354	671	-	.	ID="RND-6_FAMILY-2577";Tend="1043";Tstart="818";shortTE="F";uid="457e8947-c181-4884-8849-298b51d268e3"
Mc20542	RepeatMasker	DNA/Sola-1	1825	2058	1111	-	.	ID="SOLA1-1_AP";Tend="237";Tstart="7";shortTE="F";uid="e89bc0f0-5759-443e-9b84-a5ac1022cb8b"
Mc20542	RepeatMasker	DNA/Sola-1	1258	1674	507	-	.	ID="SOLA1-1_AP";Tend="1073";Tstart="662";shortTE="F";uid="2d0a5d7a-9f9b-441f-b10f-e55e46a2ccfe"
Mc20543	RepeatMasker	Unknown	1	196	1814	+	.	ID="RND-5_FAMILY-15879";Tend="196";Tstart="1";shortTE="F";uid="589e44b3-a6fa-4233-8d13-f442181fda39"
Mc20544	RepeatMasker	DNA/Kolobok-E	1640	1742	491	+	.	ID="KOLOBOKE-4_AP";Tend="2521";Tstart="2415";shortTE="F";uid="2195a658-8143-4451-b7c2-ea41e7abe28a"
Mc20544	RepeatMasker	DNA/MULE-MuDR	3066	3205	696	+	.	ID="DNA8-28B_AP";Tend="532";Tstart="396";shortTE="F";uid="9b7fbb55-a51d-43f1-bb8a-025d4669eaca"
Mc20544	RepeatMasker	DNA/hAT-Tip100	2760	2967	1142	+	.	ID="DNA8-28_AP";Tend="433";Tstart="241";shortTE="F";uid="4b80cd4d-3ae0-46a0-abfc-cf35cb0409e7"
Mc20544	RepeatMasker	DNA/Ginger	1678	2578	6653	+	.	ID="RND-5_FAMILY-2916";Tend="1286";Tstart="380";shortTE="F";uid="8a80fe91-f0f0-402d-9349-fa3276a24580"
Mc20544	RepeatMasker	DNA/TcMar-Pogo	602	1291	4896	+	.	ID="RND-6_FAMILY-731";Tend="1525";Tstart="863";shortTE="F";uid="a098ccec-91ba-4200-bf88-7ddc376042f8"
Mc20544	RepeatMasker	DNA/Kolobok-E	1684	2758	1801	-	.	ID="KOLOBOKE-2_AP";Tend="2217";Tstart="1156";shortTE="F";uid="0aaaabeb-193d-4f96-9826-7a65ef7c3934"
Mc20544	RepeatMasker	DNA/TcMar-Pogo	546	821	896	-	.	ID="RND-6_FAMILY-5248";Tend="1473";Tstart="1150";shortTE="F";uid="80d5df85-53da-4cb0-be43-60bd21b3c2ae"
Mc20544	RepeatMasker	DNA/Kolobok-E	126	353	847	-	.	ID="KOLOBOKE-2_AP";Tend="2101";Tstart="1864";shortTE="F";uid="8ce79737-151f-47c4-a762-fbfe47746e48"
Mc20545	RepeatMasker	Unknown	44	197	678	+	.	ID="RND-5_FAMILY-92";Tend="1718";Tstart="1596";shortTE="F";uid="8f4a408b-72f3-417f-b3fb-b053df5e20a6"
Mc20545	RepeatMasker	DNA/MULE-MuDR	3	175	586	-	.	ID="RND-5_FAMILY-1898";Tend="1009";Tstart="846";shortTE="F";uid="ad131a5a-eaa2-456d-8048-40e3ac4d2ce2"
Mc20546	RepeatMasker	DNA/Ginger-1	1	749	5041	-	.	ID="rnd-1_family-4";Tend="1463";Tstart="423";shortTE="F";uid="381ccf26-ca3c-497b-a147-c26c3939e1c4"
Mc20547	RepeatMasker	DNA/Sola-1	3100	3400	489	+	.	ID="SOLA1-2_AP";Tend="4812";Tstart="4512";shortTE="F";uid="cfbbc3b5-9f69-433d-a8c6-1c4853c4d856"
Mc20547	RepeatMasker	LINE/I-Jockey	1	215	1401	+	.	ID="RND-5_FAMILY-11684";Tend="961";Tstart="745";shortTE="F";uid="4586b1c1-3f31-4af6-a6c1-0c9f5bfe358f"
Mc20548	RepeatMasker	Unknown	1670	2241	2282	+	.	ID="RND-1_FAMILY-30";Tend="1283";Tstart="290";shortTE="F";uid="580c4fe1-08b6-4631-92bd-ff22318f2da8"
Mc20548	RepeatMasker	DNA/hAT	1	209	1609	-	.	ID="RND-6_FAMILY-4085";Tend="1110";Tstart="903";shortTE="F";uid="1e80677f-d3ab-42f3-a62e-d51ef7b4fd14"
Mc20549	RepeatMasker	DNA/hAT-Charlie	1607	1922	1967	+	.	ID="RND-1_FAMILY-116";Tend="1272";Tstart="927";shortTE="F";uid="f5392710-03f3-43a4-9d2a-84ba7d5ab541"
Mc2055	RepeatMasker	DNA/Kolobok-E	4915	5464	1333	+	.	ID="KOLOBOKE-3_AP";Tend="2162";Tstart="1628";shortTE="F";uid="7e06fd50-a02a-41f1-b580-83b76357d964"
Mc2055	RepeatMasker	Retroposon?	26641	26858	437	+	.	ID="SINE2-2_AP";Tend="1916";Tstart="1610";shortTE="F";uid="ef2fb448-b5a7-445f-a28a-0aa0b691e4a0"
Mc2055	RepeatMasker	LINE/I	7713	8094	489	+	.	ID="RND-5_FAMILY-1387";Tend="1490";Tstart="1116";shortTE="F";uid="79d4b145-2a29-43a0-b341-9a6f8bc216cd"
Mc2055	RepeatMasker	DNA/Kolobok-E	34102	34322	669	+	.	ID="RND-6_FAMILY-20546";Tend="342";Tstart="167";shortTE="F";uid="43801da9-1d0d-4ea4-a1ad-26d3b69c7b82"
Mc2055	RepeatMasker	Retroposon?	2810	3363	2155	+	.	ID="SINE2-1_AP";Tend="528";Tstart="1";shortTE="F";uid="99f43fbc-21a6-44e8-9422-b53a2ff46a6b"
Mc2055	RepeatMasker	DNA/Ginger-1	36452	36634	1054	+	.	ID="RND-6_FAMILY-8803";Tend="340";Tstart="162";shortTE="F";uid="482bbb08-39d1-4158-8c2d-b1ea76b2163d"
Mc2055	RepeatMasker	Unknown	6440	7370	5386	+	.	ID="RND-6_FAMILY-3105";Tend="1685";Tstart="795";shortTE="F";uid="622ceac5-f838-468f-bf1b-b06d78e548e5"
Mc2055	RepeatMasker	DNA	32584	33039	2088	+	.	ID="TTAA2_AP";Tend="427";Tstart="1";shortTE="F";uid="043c9afa-80cb-48ee-8612-01514b3159e3"
Mc2055	RepeatMasker	DNA/Kolobok-E	26618	26843	568	-	.	ID="RND-6_FAMILY-12898";Tend="1293";Tstart="1043";shortTE="F";uid="2bb56f96-9ae3-4d7b-a770-15ca6a72d881"
Mc2055	RepeatMasker	DNA/Ginger-1	36133	36476	515	-	.	ID="RND-6_FAMILY-3412";Tend="1909";Tstart="1572";shortTE="F";uid="e159871c-a624-4165-af7d-b6aad8fe7edb"
Mc2055	RepeatMasker	DNA/Ginger-1	26892	27136	560	-	.	ID="rnd-6_family-23298";Tend="807";Tstart="518";shortTE="F";uid="e6356cf7-73bf-4429-8aa5-4216cc93909d"
Mc2055	RepeatMasker	Unknown	10612	10785	1283	-	.	ID="RND-6_FAMILY-16266";Tend="582";Tstart="408";shortTE="F";uid="8c3311ad-911e-4b0c-a2cd-01308380e913"
Mc2055	RepeatMasker	DNA/Ginger-1	34146	34325	816	-	.	ID="RND-6_FAMILY-2746";Tend="562";Tstart="393";shortTE="F";uid="440e3dc0-6072-4e8e-99cd-6475f60667bc"
Mc2055	RepeatMasker	DNA/Ginger-1	4635	5086	1036	-	.	ID="RND-6_FAMILY-11732";Tend="1812";Tstart="1067";shortTE="F";uid="11e4c4eb-1838-4084-a258-8b3ed319e78d"
Mc2055	RepeatMasker	DNA/MULE-MuDR	12798	13780	1935	-	.	ID="MUDR3X_AP";TEgroup="ctg_2055%7CMUDR3X_AP%7C1";Tend="2199";Tstart="973";shortTE="F";uid="c63393df-783c-418a-ae9e-2fa0274713d3"
Mc2055	RepeatMasker	Unknown	1	222	1963	-	.	ID="RND-6_FAMILY-15035";Tend="700";Tstart="480";shortTE="F";uid="d5be4572-db66-4f09-ae12-dafb67de725f"
Mc2055	RepeatMasker	DNA/Ginger	3446	3887	3360	-	.	ID="RND-1_FAMILY-6";Tend="1173";Tstart="731";shortTE="F";uid="667c22dd-d7b0-4781-9504-dd5bd7d6f382"
Mc2055	RepeatMasker	DNA/Kolobok-E	4355	4634	1194	-	.	ID="RND-6_FAMILY-12898";Tend="1262";Tstart="961";shortTE="F";uid="591954b4-b332-4e25-890b-2ace8a05a4b8"
Mc20550	RepeatMasker	DNA/Ginger-1	723	933	2804	+	.	ID="RND-6_FAMILY-13505";Tend="2463";Tstart="1598";shortTE="F";uid="21d9f75a-629f-4573-8412-47245f8df73e"
Mc20550	RepeatMasker	Retroposon?	14	722	4455	+	.	ID="RND-6_FAMILY-21009";Tend="1208";Tstart="556";shortTE="F";uid="2b9c9924-8d1a-4da4-be20-40f10dd98c72"
Mc20550	RepeatMasker	Unknown	1581	1985	408	+	.	ID="RND-6_FAMILY-4716";Tend="547";Tstart="139";shortTE="F";uid="2744fc41-c05e-4e80-a2af-622362239dcb"
Mc20550	RepeatMasker	LINE/I-Jockey	2011	3471	766	+	.	ID="VINGI-19_LMI";Tend="1719";Tstart="256";shortTE="F";uid="0af20049-337c-4b64-abc2-bd4c887050bf"
Mc20551	RepeatMasker	LINE/CR1	2235	3472	9306	+	.	ID="RND-6_FAMILY-12545";Tend="1184";Tstart="1";shortTE="F";uid="d8197adb-6a72-40f3-9394-0ae1db75f0ba"
Mc20552	RepeatMasker	DNA/Ginger-1	2688	3285	4281	+	.	ID="RND-6_FAMILY-13505";Tend="1151";Tstart="546";shortTE="F";uid="e8b26742-84ca-4766-a2ce-52d0e6a79374"
Mc20552	RepeatMasker	DNA	197	1096	7578	+	.	ID="RND-1_FAMILY-3";Tend="2010";Tstart="1125";shortTE="F";uid="925a26fc-2be2-48d8-9588-a639cdece3d8"
Mc20552	RepeatMasker	DNA/Ginger-1	3275	3472	1729	+	.	ID="RND-1_FAMILY-4";Tend="949";Tstart="752";shortTE="F";uid="3e2e5c17-36e2-440f-9093-16776e49229b"
Mc20552	RepeatMasker	DNA/hAT-Tip100	1717	2458	5793	+	.	ID="RND-1_FAMILY-326";Tend="1515";Tstart="774";shortTE="F";uid="69df2a7a-7a2c-4d98-9b62-43909a595707"
Mc20552	RepeatMasker	Unknown	2474	2707	1064	+	.	ID="RND-5_FAMILY-8227";Tend="500";Tstart="278";shortTE="F";uid="047b1887-8e0a-4d93-ac2f-17959508d500"
Mc20552	RepeatMasker	Unknown	743	1712	3441	-	.	ID="RND-5_FAMILY-8227";TEgroup="ctg_20552%7CRND-5_FAMILY-8227%7C1";Tend="2096";Tstart="355";shortTE="F";uid="8310e2fe-06ae-4434-a99f-300f2fe94672"
Mc20552	RepeatMasker	DNA/MULE-NOF	31	202	1414	-	.	ID="RND-6_FAMILY-7820";Tend="816";Tstart="645";shortTE="F";uid="158f837e-eb5d-4ba1-afba-e303853b2723"
Mc20553	RepeatMasker	RC/Helitron	34	479	509	+	.	ID="HELITRON-3_NVI";Tend="3723";Tstart="3562";shortTE="F";uid="a9d9777a-f338-44fd-8c87-a1f5f5dcb228"
Mc20553	RepeatMasker	DNA	3211	3471	1044	-	.	ID="ttaa3c_ap";Tend="416";Tstart="134";shortTE="F";uid="70730994-bee0-4e70-a2b3-5bd8b5d98dc7"
Mc20553	RepeatMasker	Unknown	2797	3002	662	-	.	ID="RND-5_FAMILY-3672";Tend="1270";Tstart="1066";shortTE="F";uid="2f7002ab-ec29-442b-8c70-de95844a33a4"
Mc20554	RepeatMasker	Retroposon?	1972	2219	1586	+	.	ID="RND-1_FAMILY-311";Tend="465";Tstart="230";shortTE="F";uid="539fa540-e87d-4ec2-9864-d0c86e088aea"
Mc20554	RepeatMasker	DNA	1382	1886	3801	+	.	ID="RND-6_FAMILY-24848";Tend="1012";Tstart="489";shortTE="F";uid="d2444b51-826f-4312-b0ce-d862dc94f86a"
Mc20554	RepeatMasker	DNA	1079	1385	1450	+	.	ID="ttaa3b_ap";Tend="337";Tstart="44";shortTE="F";uid="17e43b76-3f93-476b-8cb0-f4e7ecb1b715"
Mc20554	RepeatMasker	DNA	2324	2744	2230	-	.	ID="ttaa26b_ap";Tend="521";Tstart="92";shortTE="F";uid="426cee01-6f8c-4908-9dd2-f0a12ada4aa2"
Mc20556	RepeatMasker	DNA/hAT	1	480	3410	+	.	ID="RND-6_FAMILY-15404";Tend="1208";Tstart="725";shortTE="F";uid="b1a601ce-7332-4dfc-b223-7d92667c2b84"
Mc20557	RepeatMasker	Unknown	2	668	2299	-	.	ID="RND-6_FAMILY-8376";Tend="1103";Tstart="377";shortTE="F";uid="eda4eaa3-bca1-4238-a3ef-c03b100636e6"
Mc20558	RepeatMasker	DNA/Maverick	761	2607	1930	+	.	ID="RND-6_FAMILY-5708";Tend="2078";Tstart="197";shortTE="F";uid="96eb2bcf-cfe8-4fa0-92f4-ffc102c2a9c9"
Mc20558	RepeatMasker	Unknown	3268	3471	1741	-	.	ID="RND-1_FAMILY-207";Tend="204";Tstart="2";shortTE="F";uid="aee95369-d592-47ea-87df-b4ce5bc9286f"
Mc20559	RepeatMasker	Unknown	2869	3261	1752	+	.	ID="RND-5_FAMILY-1018";Tend="820";Tstart="400";shortTE="F";uid="45a0b950-6423-4014-9c31-844e3940661c"
Mc20559	RepeatMasker	DNA/hAT-hAT19	1006	1370	1634	+	.	ID="DNA8-96_AP";Tend="363";Tstart="3";shortTE="F";uid="bfd416d0-d60d-4817-b46b-73ed19ec5022"
Mc20559	RepeatMasker	DNA	1579	2749	7677	-	.	ID="RND-5_FAMILY-5449";Tend="1778";Tstart="572";shortTE="F";uid="17d6fda0-327f-4b86-b0a7-97081bf2f348"
Mc20559	RepeatMasker	DNA/Kolobok-E	3273	3455	426	-	.	ID="RND-5_FAMILY-2022";Tend="1690";Tstart="1503";shortTE="F";uid="3445d7c6-4481-4812-9381-7cb3e8c0d932"
Mc2056	RepeatMasker	DNA/hAT-hAT19	23858	24648	2355	+	.	ID="RND-5_FAMILY-2960";Tend="1228";Tstart="455";shortTE="F";uid="bc2f7ad0-5e98-4d8c-8fdc-28601a835f2f"
Mc2056	RepeatMasker	RC/Helitron	33598	33731	762	+	.	ID="RND-6_FAMILY-9600";Tend="1671";Tstart="1535";shortTE="F";uid="347898d8-9060-42db-a333-ab556945f971"
Mc2056	RepeatMasker	DNA/TcMar-m44	16628	16765	948	+	.	ID="dnax-3b_ap";Tend="138";Tstart="1";shortTE="F";uid="13788024-f00a-4264-b9f4-a33790eac15f"
Mc2056	RepeatMasker	DNA/Kolobok-T2	14511	14933	476	+	.	ID="KOLOBOK-3_AP";Tend="4307";Tstart="3839";shortTE="F";uid="1e405a46-b6e0-420d-a03f-b192a0509096"
Mc2056	RepeatMasker	DNA/Ginger	18161	18979	1196	+	.	ID="RND-1_FAMILY-6";Tend="1355";Tstart="535";shortTE="F";uid="f99e308b-7fd7-4f1f-8c4e-ce5c33ce27cd"
Mc2056	RepeatMasker	DNA/Ginger-1	2361	2811	488	+	.	ID="RND-6_FAMILY-3412";Tend="1054";Tstart="558";shortTE="F";uid="8739917f-7bb2-4b7b-a140-7103de131d0b"
Mc2056	RepeatMasker	DNA/Kolobok-E	19972	20689	1288	+	.	ID="KOLOBOKE-2_AP";Tend="2211";Tstart="1521";shortTE="F";uid="ff2978a3-a89d-4b1e-9b68-b7356c03f8be"
Mc2056	RepeatMasker	DNA/Kolobok-E	19726	20093	828	-	.	ID="KOLOBOKE-3_AP";Tend="2174";Tstart="1824";shortTE="F";uid="1eafb0f7-944e-4916-b3df-7f62d75c8a56"
Mc2056	RepeatMasker	DNA/hAT-hAT19	23823	24002	451	-	.	ID="RND-6_FAMILY-3780";Tend="1810";Tstart="1621";shortTE="F";uid="ca8f6c34-6b7d-4590-b9d8-396aa594f044"
Mc2056	RepeatMasker	DNA/Ginger-1	18984	19477	2516	-	.	ID="rnd-6_family-2746";Tend="856";Tstart="282";shortTE="F";uid="b4bd8f7e-0914-4c79-9895-c10a8e4a6a8d"
Mc2056	RepeatMasker	DNA/Kolobok-E	18355	18979	1633	-	.	ID="KOLOBOKE-2_AP";Tend="2122";Tstart="1524";shortTE="F";uid="158d20fa-153b-4352-961f-e3f6baf1fb36"
Mc2056	RepeatMasker	LINE/CR1	107	1989	9637	-	.	ID="RND-5_FAMILY-1186";Tend="2043";Tstart="166";shortTE="F";uid="7a52d862-36f2-4b5c-95f8-bda4ed791c47"
Mc2056	RepeatMasker	DNA/Ginger	2432	3084	833	-	.	ID="RND-5_FAMILY-2916";Tend="1102";Tstart="385";shortTE="F";uid="49d6bcfe-ccf7-4e6b-9002-ad6fb64d4385"
Mc2056	RepeatMasker	Unknown	15778	15920	546	-	.	ID="RND-6_FAMILY-10824";Tend="1254";Tstart="1110";shortTE="F";uid="f9fc2528-e25a-4c33-a70b-63cb4a19313d"
Mc2056	RepeatMasker	Unknown	27498	27664	785	-	.	ID="RND-5_FAMILY-102";Tend="747";Tstart="570";shortTE="F";uid="8fecf795-2fd3-4edf-9ea9-536b5268dd46"
Mc20560	RepeatMasker	Retroposon?	14	334	2477	+	.	ID="RND-1_FAMILY-338";Tend="1074";Tstart="770";shortTE="F";uid="def9e2f3-a808-4622-9cf7-6cd447a68079"
Mc20560	RepeatMasker	DNA	2343	2544	734	+	.	ID="DNA4-11_AP";TEgroup="ctg_20560%7CDNA4-11_AP%7C1";Tend="277";Tstart="1";shortTE="F";uid="c0f211dd-b517-42e7-bc33-fdb7e2958252"
Mc20560	RepeatMasker	DNA/hAT-hAT19	847	1051	616	-	.	ID="rnd-5_family-2308";Tend="923";Tstart="758";shortTE="F";uid="68031009-3615-4574-8c00-7529477862a1"
Mc20561	RepeatMasker	Unknown	3117	3471	2353	+	.	ID="RND-6_FAMILY-3741";Tend="1186";Tstart="846";shortTE="F";uid="c1953beb-04d0-4c65-bcc5-ceacda8c00b8"
Mc20561	RepeatMasker	Unknown	1434	1994	4362	+	.	ID="RND-6_FAMILY-3741";Tend="855";Tstart="314";shortTE="F";uid="a90eb7ce-83c2-4ede-b5f5-28fe2f3a1268"
Mc20561	RepeatMasker	DNA/Kolobok-E	1994	3119	8900	-	.	ID="RND-6_FAMILY-2170";Tend="1313";Tstart="171";shortTE="F";uid="45dc45b0-a6cf-40ed-99ac-a698ccf9197e"
Mc20561	RepeatMasker	LINE/RTE-BovB	39	857	649	-	.	ID="HALYOMORPHA_HALYS-5_FAMILY-904";Tend="2599";Tstart="1092";shortTE="F";uid="aaf9d783-6877-47c0-b7cc-ac60c2037989"
Mc20562	RepeatMasker	DNA/hAT-Charlie	555	655	548	-	.	ID="RND-5_FAMILY-8815";Tend="1185";Tstart="1088";shortTE="F";uid="3b427aaa-018f-4ae7-8f13-b93a5614fe2e"
Mc20562	RepeatMasker	Unknown	1063	2191	7345	-	.	ID="RND-6_FAMILY-1325";Tend="1359";Tstart="250";shortTE="F";uid="86909217-907b-4fad-980a-43acefd4a1a4"
Mc20563	RepeatMasker	RC/Helitron	4968	5301	2109	+	.	ID="RND-6_FAMILY-428";Tend="979";Tstart="618";shortTE="F";uid="84206b73-1861-4a31-8160-8f83dbcb1bee"
Mc20563	RepeatMasker	DNA/Sola-1	3864	3972	453	+	.	ID="SOLA1-1_AP";Tend="1242";Tstart="1128";shortTE="F";uid="10a198b4-e390-4a6f-b90d-5fa05ef23ca0"
Mc20563	RepeatMasker	DNA/Ginger-1	4133	4271	611	+	.	ID="RND-6_FAMILY-13505";Tend="1190";Tstart="1057";shortTE="F";uid="bd555c5e-ab25-4ffe-8e33-af5451ee97d3"
Mc20563	RepeatMasker	Retroposon?	4000	4131	882	+	.	ID="SINE2-1_AP";Tend="1770";Tstart="1638";shortTE="F";uid="2c7d720d-34ba-4689-a54e-bdd99da414b2"
Mc20563	RepeatMasker	DNA/Ginger-1	3170	3567	1730	+	.	ID="RND-6_FAMILY-13505";Tend="1049";Tstart="628";shortTE="F";uid="c1568418-fdcf-49f6-bd7e-6a97f7a5986f"
Mc20563	RepeatMasker	DNA/Kolobok-E	3581	4091	1347	-	.	ID="KOLOBOKE-2_AP";TEgroup="ctg_20563%7CKOLOBOKE-2_AP%7C1";Tend="1945";Tstart="1114";shortTE="F";uid="72cfa0f3-8099-4cc0-b9f1-7b9909bc2e72"
Mc20563	RepeatMasker	DNA/Kolobok-E	1939	2829	1739	-	.	ID="koloboke-4_ap";Tend="3918";Tstart="3369";shortTE="F";uid="82bd3346-8d2b-4284-bcd3-dd1bd1526c3b"
Mc20563	RepeatMasker	DNA/Kolobok-E	96	1601	3223	-	.	ID="KOLOBOKE-4_AP";Tend="7092";Tstart="5473";shortTE="F";uid="c7285a39-d602-4dba-97e7-8594c8461b76"
Mc20563	RepeatMasker	DNA/Ginger-1	4150	4273	732	-	.	ID="rnd-6_family-2746";Tend="715";Tstart="215";shortTE="F";uid="f324890e-0ed2-4400-a125-049439c2a01e"
Mc20563	RepeatMasker	Retroposon?	3040	3372	1349	-	.	ID="RND-1_FAMILY-311";Tend="2131";Tstart="1774";shortTE="F";uid="018941b4-7c06-42bd-a81c-322287705b48"
Mc20565	RepeatMasker	DNA/MULE-NOF	684	819	461	+	.	ID="RND-6_FAMILY-14206";Tend="1208";Tstart="1081";shortTE="F";uid="51447952-cbd5-4010-9fb3-1dffe73d10be"
Mc20565	RepeatMasker	Unknown	3273	3468	1115	+	.	ID="RND-1_FAMILY-49";Tend="1115";Tstart="923";shortTE="F";uid="b40f023f-2ecb-4ff5-a1ba-388bb9a23be9"
Mc20566	RepeatMasker	DNA/hAT-hAT19	1146	1409	1604	+	.	ID="DNA8-52_AP";Tend="827";Tstart="555";shortTE="F";uid="6d639599-0aa2-49ff-a988-f9b709ce1e51"
Mc20566	RepeatMasker	DNA/Ginger	3134	3470	2693	-	.	ID="RND-1_FAMILY-6";Tend="2419";Tstart="2092";shortTE="F";uid="3cee2fda-e2f3-427c-bf76-d5046ac55bcf"
Mc20566	RepeatMasker	Unknown	766	898	609	-	.	ID="RND-6_FAMILY-8560";Tend="1154";Tstart="1032";shortTE="F";uid="0021cc01-287a-47b3-a00d-445478cef363"
Mc20567	RepeatMasker	Unknown	757	907	660	+	.	ID="RND-6_FAMILY-14752";Tend="482";Tstart="335";shortTE="F";uid="ff4333ed-935b-459b-9eb8-7b8d6d82b0bb"
Mc20568	RepeatMasker	DNA/P	2605	3036	918	+	.	ID="RND-6_FAMILY-7633";Tend="2575";Tstart="2132";shortTE="F";uid="353d6743-61b0-430a-8dca-1199e948639f"
Mc20568	RepeatMasker	DNA/P	691	2152	1895	+	.	ID="RND-6_FAMILY-7633";Tend="1493";Tstart="23";shortTE="F";uid="8ae7f8a2-d728-4a25-92d5-f278b1f80564"
Mc20569	RepeatMasker	Unknown	217	515	1949	+	.	ID="RND-6_FAMILY-10410";Tend="1681";Tstart="1383";shortTE="F";uid="7793b751-892b-4e6f-9333-e912e032927d"
Mc20569	RepeatMasker	Retroposon?	2338	2684	800	+	.	ID="RND-1_FAMILY-311";Tend="557";Tstart="230";shortTE="F";uid="2f0059f3-08e6-46ee-ae22-f2e9ab48f606"
Mc2057	RepeatMasker	DNA/hAT-Tip100	35174	35627	3636	+	.	ID="RND-5_FAMILY-946";Tend="1410";Tstart="971";shortTE="F";uid="d5470aca-45ac-4358-93ab-06e81d82b2ba"
Mc2057	RepeatMasker	DNA/hAT-Tip100	29184	29336	414	+	.	ID="RND-5_FAMILY-8055";Tend="1488";Tstart="1337";shortTE="F";uid="f87df3b0-a0ce-4214-bbe3-ed43c46481f1"
Mc2057	RepeatMasker	Unknown	26874	27105	792	+	.	ID="RND-6_FAMILY-7300";Tend="275";Tstart="42";shortTE="F";uid="f9cd8c64-a899-4ecd-bfe2-e9ed2e74d56f"
Mc2057	RepeatMasker	DNA/MULE-NOF	937	1633	4411	+	.	ID="RND-6_FAMILY-6961";Tend="1446";Tstart="726";shortTE="F";uid="ec25ce54-4f4c-4c1c-9e96-e573918964b7"
Mc2057	RepeatMasker	Unknown	30043	30218	478	+	.	ID="RND-6_FAMILY-1325";Tend="1495";Tstart="1314";shortTE="F";uid="7e608a47-d2b2-4a38-b270-2c482817f287"
Mc2057	RepeatMasker	DNA/hAT-Tip100	26438	26574	493	+	.	ID="RND-6_FAMILY-31925";Tend="1116";Tstart="957";shortTE="F";uid="56e7567b-86cc-4fc3-84e8-229c79056199"
Mc2057	RepeatMasker	RC/Helitron	35687	35867	827	+	.	ID="RND-5_FAMILY-1918";Tend="551";Tstart="382";shortTE="F";uid="d7b142e1-57f6-41b7-8dd3-3caf1d01cc54"
Mc2057	RepeatMasker	DNA/hAT-Tip100	30668	30843	583	+	.	ID="DNA8-100_AP";Tend="660";Tstart="445";shortTE="F";uid="e326f358-7734-49b5-81cb-1069b22ceb8c"
Mc2057	RepeatMasker	DNA	6469	7003	463	-	.	ID="TTAA2D_AP";TEgroup="ctg_2057%7CTTAA2D_AP%7C1";Tend="424";Tstart="1";shortTE="F";uid="0d03d64d-16a8-4e6e-bc56-fe2f429200f0"
Mc2057	RepeatMasker	DNA/Kolobok-E	476	686	606	-	.	ID="RND-6_FAMILY-850";Tend="504";Tstart="277";shortTE="F";uid="6ebde04e-024f-4d7b-95e3-14b988c35e1f"
Mc2057	RepeatMasker	DNA/hAT-Tip100	39	224	470	-	.	ID="RND-5_FAMILY-12605";Tend="1550";Tstart="1365";shortTE="F";uid="76371325-19dc-44bd-94a0-2c05a91a862f"
Mc2057	RepeatMasker	DNA/hAT	9459	9635	667	-	.	ID="RND-6_FAMILY-19607";Tend="783";Tstart="606";shortTE="F";uid="46f17005-bee4-4980-994b-4393667c7586"
Mc20570	RepeatMasker	RC/Helitron	438	768	1971	-	.	ID="RND-6_FAMILY-4647";Tend="883";Tstart="484";shortTE="F";uid="f93656a4-5881-4f9e-867b-fb5042881d78"
Mc20570	RepeatMasker	Unknown	934	1634	1103	-	.	ID="RND-5_FAMILY-5708";Tend="1681";Tstart="1044";shortTE="F";uid="532861d7-8723-4d83-bd6c-de73772a4da8"
Mc20570	RepeatMasker	DNA/Ginger	2	438	3374	-	.	ID="RND-1_FAMILY-6";Tend="1136";Tstart="706";shortTE="F";uid="7113fdc1-968e-45a0-acbc-4166cf0ce93b"
Mc20571	RepeatMasker	LINE/RTE-BovB	1	714	1949	+	.	ID="RND-6_FAMILY-51185";Tend="828";Tstart="104";shortTE="F";uid="ce988ef3-bf58-445b-a9e4-f8dbee281f89"
Mc20572	RepeatMasker	DNA	2771	3119	1353	+	.	ID="TTAA4B_AP";Tend="348";Tstart="2";shortTE="F";uid="e55c1700-38fb-47e0-8fa6-ca1370009041"
Mc20572	RepeatMasker	Unknown	3	199	1814	-	.	ID="RND-1_FAMILY-35";Tend="1073";Tstart="877";shortTE="F";uid="201c910d-3b1a-4d64-9757-e09ba6cc4362"
Mc20572	RepeatMasker	Unknown	476	1199	1396	-	.	ID="RND-5_FAMILY-2643";Tend="1285";Tstart="610";shortTE="F";uid="fb610865-51ee-44bf-baf7-e93e2b4ef0fe"
Mc20573	RepeatMasker	Retroposon?	1813	1969	619	+	.	ID="RND-6_FAMILY-9288";Tend="460";Tstart="301";shortTE="F";uid="dad77e33-916d-4570-925c-ea97c4e6ec3d"
Mc20574	RepeatMasker	DNA/hAT-Tip100	1	223	2047	+	.	ID="RND-1_FAMILY-326";Tend="1515";Tstart="1293";shortTE="F";uid="95563144-e1fa-47b5-908d-fecc8a6aa5c7"
Mc20574	RepeatMasker	LINE/R1-LOA	2727	2994	2152	-	.	ID="RND-5_FAMILY-1286";Tend="1328";Tstart="1068";shortTE="F";uid="33e6e445-b485-415b-929e-6490373467fc"
Mc20575	RepeatMasker	Unknown	1436	2186	5640	-	.	ID="RND-5_FAMILY-11497";Tend="1584";Tstart="828";shortTE="F";uid="6ae5ebaf-411d-4de6-9316-aa15070266f1"
Mc20575	RepeatMasker	DNA/MULE-MuDR	2222	2528	1178	-	.	ID="RND-6_FAMILY-1128";Tend="1233";Tstart="891";shortTE="F";uid="ec0f8d56-c5b7-447e-ac4a-ae4b03b094de"
Mc20576	RepeatMasker	DNA	1355	1465	427	-	.	ID="dna4-2_ap";Tend="752";Tstart="649";shortTE="F";uid="0148e609-7ef7-4873-94f3-5d54d8925179"
Mc20577	RepeatMasker	Unknown	3093	3467	3250	+	.	ID="RND-6_FAMILY-6819";Tend="1027";Tstart="655";shortTE="F";uid="e8b6ca30-d6d3-4c78-aa88-6d9992556f78"
Mc20577	RepeatMasker	DNA/PIF-Harbinger	119	882	674	-	.	ID="harbinger-1_dw";Tend="2614";Tstart="2084";shortTE="F";uid="4386bddf-6df5-4973-81db-289db63850bc"
Mc20578	RepeatMasker	DNA/Kolobok-E	1064	1652	1890	+	.	ID="RND-6_FAMILY-8469";Tend="1634";Tstart="1042";shortTE="F";uid="367ea754-607d-457f-9735-2811dcc258c7"
Mc20578	RepeatMasker	DNA/hAT	2576	2831	1712	+	.	ID="RND-1_FAMILY-198";Tend="1138";Tstart="857";shortTE="F";uid="171e3bdb-2523-4248-b290-0529d1e6044e"
Mc20578	RepeatMasker	DNA/hAT-Charlie	2012	2332	2409	-	.	ID="RND-6_FAMILY-30936";Tend="774";Tstart="452";shortTE="F";uid="1126997f-dcb3-46cb-b27c-681bff160ebb"
Mc20578	RepeatMasker	Unknown	2907	3032	1004	-	.	ID="RND-6_FAMILY-7379";Tend="284";Tstart="159";shortTE="F";uid="07c1bc1e-60ad-4bcd-ab01-539740b2493e"
Mc20578	RepeatMasker	DNA/hAT-Charlie	2806	2925	559	-	.	ID="RND-6_FAMILY-30936";Tend="274";Tstart="140";shortTE="F";uid="8340305e-abf8-4cb2-949f-031d27a5de0f"
Mc20579	RepeatMasker	DNA/Kolobok-E	1314	2388	783	+	.	ID="KOLOBOKE-2_AP";Tend="2211";Tstart="1119";shortTE="F";uid="98e272de-ba84-42bb-b424-57799664e243"
Mc20579	RepeatMasker	Unknown	3129	3467	3038	-	.	ID="RND-5_FAMILY-5548";Tend="604";Tstart="263";shortTE="F";uid="954198a9-2352-4547-a638-3f3150602e08"
Mc2058	RepeatMasker	DNA/hAT?	6079	6390	479	+	.	ID="RND-6_FAMILY-13043";Tend="2249";Tstart="1945";shortTE="F";uid="2dc7b880-632b-43c8-aac4-fa56e1eeb7b6"
Mc2058	RepeatMasker	DNA	3903	4044	410	+	.	ID="dna4-2b_ap";Tend="744";Tstart="593";shortTE="F";uid="86331acc-f604-4cce-9e69-bfa188526cd7"
Mc2058	RepeatMasker	RC/Helitron	22361	22968	3659	+	.	ID="HELITRON-5_DRH";Tend="4275";Tstart="3671";shortTE="F";uid="9a3fe0e1-4bc1-43fe-af8d-0202fa4ed2fb"
Mc2058	RepeatMasker	LINE/I	9495	9816	811	+	.	ID="RND-1_FAMILY-327";Tend="1325";Tstart="1012";shortTE="F";uid="2898e507-952a-452a-b9d0-e0dfe8f3421f"
Mc2058	RepeatMasker	DNA/hAT-Tip100	19500	20382	5087	+	.	ID="RND-5_FAMILY-4150";Tend="1455";Tstart="550";shortTE="F";uid="8c97e15c-dd3a-46fa-b7d6-f61b98c1bbbf"
Mc2058	RepeatMasker	DNA	3527	3753	421	+	.	ID="dna4-2_ap";Tend="282";Tstart="2";shortTE="F";uid="b34050b9-eb0d-41f7-8f90-2ab1ea825a8d"
Mc2058	RepeatMasker	Unknown	20436	22383	3547	-	.	ID="RND-5_FAMILY-1087";Tend="2096";Tstart="136";shortTE="F";uid="b5c837b9-783a-4977-b363-8d2abff5ca3d"
Mc2058	RepeatMasker	DNA	23819	24038	439	-	.	ID="RND-6_FAMILY-6648";Tend="1234";Tstart="1002";shortTE="F";uid="4dc86239-d85c-4112-905d-f5b661002167"
Mc2058	RepeatMasker	DNA/Ginger	10066	10221	538	-	.	ID="RND-1_FAMILY-6";Tend="849";Tstart="697";shortTE="F";uid="d8822376-496b-4b25-a1c3-2a2aae484577"
Mc20580	RepeatMasker	DNA	3160	3327	575	+	.	ID="TTAA2C_AP";Tend="162";Tstart="1";shortTE="F";uid="674e0f81-2c57-462d-bd93-d65534ed4afc"
Mc20580	RepeatMasker	DNA	2960	3101	507	+	.	ID="TTAA3C_AP";Tend="132";Tstart="1";shortTE="F";uid="60a44c6e-c5e3-4813-a965-d902c7ec3363"
Mc20580	RepeatMasker	DNA	3332	3471	432	-	.	ID="ttaa2c_ap";Tend="183";Tstart="28";shortTE="F";uid="bf0e9ce9-91d9-4b87-81c8-1a0ca102a294"
Mc20582	RepeatMasker	Unknown	1490	2407	3943	+	.	ID="RND-6_FAMILY-22827";Tend="1906";Tstart="1013";shortTE="F";uid="418f112a-a1db-472c-ae91-f8988466a73a"
Mc20582	RepeatMasker	DNA/Ginger	2417	3466	7344	+	.	ID="RND-1_FAMILY-6";Tend="1956";Tstart="879";shortTE="F";uid="e325260a-201d-4e67-bff4-f0cb42ef781e"
Mc20582	RepeatMasker	DNA/Ginger-2	2	450	955	+	.	ID="GINGER2-2_LMI";Tend="1749";Tstart="1301";shortTE="F";uid="72c653cb-e580-4960-a89b-4b50f899cb36"
Mc20583	RepeatMasker	LTR/Gypsy	2542	3084	1214	+	.	ID="GYPSY3-I_AP";Tend="1130";Tstart="588";shortTE="F";uid="e0861892-a33c-45f4-a587-409d26e8c604"
Mc20584	RepeatMasker	DNA/Sola-1	196	378	800	+	.	ID="RND-6_FAMILY-7652";Tend="1309";Tstart="1166";shortTE="F";uid="ba5078e3-51a8-408b-b205-0277a30a281f"
Mc20584	RepeatMasker	DNA/Sola-1	1393	2257	3087	+	.	ID="SOLA1-7_AP";Tend="4912";Tstart="4406";shortTE="F";uid="566a7ef4-bed8-4ffd-8e5c-ee753ce42994"
Mc20584	RepeatMasker	DNA	2260	2403	765	+	.	ID="TTAA3_AP";Tend="429";Tstart="286";shortTE="F";uid="3df0361c-0a0e-453f-9f84-358c517d86d5"
Mc20584	RepeatMasker	DNA	463	616	527	-	.	ID="TTAA2D_AP";Tend="409";Tstart="263";shortTE="F";uid="4b818a9a-9927-4391-9b2f-c9087b7d65db"
Mc20584	RepeatMasker	DNA	1127	1387	543	-	.	ID="TTAA3_AP";Tend="429";Tstart="145";shortTE="F";uid="271474c5-c86f-4f0f-9434-bb530a9423b5"
Mc20584	RepeatMasker	DNA/hAT-hAT19	1	192	1501	-	.	ID="HAT-N15_AP";Tend="192";Tstart="1";shortTE="F";uid="ac184f8b-e4c8-477b-97b1-f0e6b7406916"
Mc20585	RepeatMasker	Unknown	304	2012	5011	+	.	ID="RND-5_FAMILY-5052";TEgroup="ctg_20585%7CRND-5_FAMILY-5052%7C1";Tend="1622";Tstart="278";shortTE="F";uid="efb4b3c9-eccf-4ca2-ac53-c1a020ec4e19"
Mc20585	RepeatMasker	Unknown	3231	3377	494	+	.	ID="RND-6_FAMILY-3546";Tend="825";Tstart="679";shortTE="F";uid="2c968b60-1270-44ab-8c76-e10a07eb0d90"
Mc20586	RepeatMasker	DNA/PIF-Harbinger	839	1269	593	-	.	ID="harbinger1_dya";Tend="1360";Tstart="1146";shortTE="F";uid="2116555a-79a2-4322-84d5-183318b2eea8"
Mc20587	RepeatMasker	DNA/hAT	1320	2008	3888	+	.	ID="RND-5_FAMILY-4512";Tend="1635";Tstart="878";shortTE="F";uid="d902b14d-461e-46ed-a4f0-12bde6a76cc4"
Mc20587	RepeatMasker	DNA/hAT-hAT19	543	897	454	-	.	ID="RND-6_FAMILY-2468";Tend="1013";Tstart="663";shortTE="F";uid="5b716834-4592-41c3-a759-70ca62da042e"
Mc20588	RepeatMasker	DNA/Kolobok-E	279	731	599	+	.	ID="koloboke-3_ap";Tend="6665";Tstart="6264";shortTE="F";uid="acfdb23f-7fd6-471c-b741-e5f407c68057"
Mc20588	RepeatMasker	DNA	2509	3092	564	+	.	ID="RND-6_FAMILY-436";Tend="1333";Tstart="755";shortTE="F";uid="bba8e694-a563-4727-8e46-8070d08bbf0a"
Mc20589	RepeatMasker	DNA/TcMar-m44	2370	2794	526	+	.	ID="MARINER-3_AP";Tend="1609";Tstart="1167";shortTE="F";uid="70d0f872-7d76-478f-8ae8-87d0fadaf3b1"
Mc20589	RepeatMasker	DNA	52	170	615	+	.	ID="RND-6_FAMILY-24848";Tend="1404";Tstart="1291";shortTE="F";uid="30e532ea-513e-4d9e-bc11-9d15bb84863d"
Mc20589	RepeatMasker	DNA/Kolobok-E	167	1313	564	-	.	ID="KOLOBOKE-2_AP";Tend="2211";Tstart="1119";shortTE="F";uid="59682cff-a391-4aa9-ae8a-a0e50f29247a"
Mc20589	RepeatMasker	DNA	1529	1659	1067	-	.	ID="TTAA14_AP";Tend="129";Tstart="1";shortTE="F";uid="302df5bc-87ee-4bfc-9956-e3f83a686bc3"
Mc2059	RepeatMasker	DNA/hAT-hAT19	14946	15833	5055	+	.	ID="RND-1_FAMILY-142";Tend="1727";Tstart="835";shortTE="F";uid="534cb3f1-00c1-40d5-b6e1-def6a43328d1"
Mc2059	RepeatMasker	DNA/hAT?	2890	3196	860	+	.	ID="DNA8-60_AP";Tend="364";Tstart="56";shortTE="F";uid="f4958517-c56c-41e3-84b1-59421cbe0e22"
Mc2059	RepeatMasker	DNA/TcMar-m44?	24279	24438	533	+	.	ID="DNA4-9C_AP";Tend="165";Tstart="6";shortTE="F";uid="f25b064f-c35e-43fc-8a31-a5519b443a4a"
Mc2059	RepeatMasker	Retroposon?	9463	9604	401	-	.	ID="RND-6_FAMILY-4426";Tend="1799";Tstart="1648";shortTE="F";uid="6be1c1d2-f0d2-41aa-b982-876c384604d1"
Mc2059	RepeatMasker	DNA	35073	35275	740	-	.	ID="TTAA25_AP";Tend="512";Tstart="327";shortTE="F";uid="71b1b536-edac-43cc-878f-c77c5f9238d0"
Mc2059	RepeatMasker	Unknown	24564	24764	1545	-	.	ID="RND-6_FAMILY-21582";Tend="1185";Tstart="989";shortTE="F";uid="8c764572-0b5f-491e-a130-6874fd46c1fd"
Mc2059	RepeatMasker	DNA/Ginger-1	9525	9721	1668	-	.	ID="RND-1_FAMILY-4";Tend="2456";Tstart="2256";shortTE="F";uid="b1616bed-9dae-4506-ad90-99a6c01a1c2e"
Mc2059	RepeatMasker	DNA/Ginger-1	9722	10991	8997	-	.	ID="RND-6_FAMILY-11732";Tend="1963";Tstart="556";shortTE="F";uid="733a36d1-f456-4384-b49f-e68752cb90c8"
Mc2059	RepeatMasker	DNA/Kolobok-E	615	914	507	-	.	ID="RND-6_FAMILY-12898";Tend="1241";Tstart="961";shortTE="F";uid="acc3b489-0794-431e-b278-f3befef59941"
Mc20590	RepeatMasker	DNA	2424	2811	824	+	.	ID="TTAA2D_AP";Tend="423";Tstart="55";shortTE="F";uid="6685fca6-0788-4fcd-b852-f691e0519346"
Mc20590	RepeatMasker	Unknown	1864	2421	2406	+	.	ID="RND-5_FAMILY-6674";Tend="1399";Tstart="834";shortTE="F";uid="70ab15b3-b302-4b1e-817d-21160b51e903"
Mc20590	RepeatMasker	Retroposon?	3119	3422	2572	-	.	ID="RND-1_FAMILY-338";Tend="1070";Tstart="770";shortTE="F";uid="2d98e8d1-2439-491a-8edc-6989034d04f0"
Mc20591	RepeatMasker	Retroposon?	1291	1553	525	+	.	ID="RND-1_FAMILY-311";Tend="519";Tstart="236";shortTE="F";uid="68fc44cd-f738-4bd2-b99b-118483bf6244"
Mc20591	RepeatMasker	DNA	1583	2003	1950	-	.	ID="DNA-TTAA-1_AP";Tend="423";Tstart="18";shortTE="F";uid="a6ad0ba4-6fcc-4d2a-9291-16a3cada2753"
Mc20592	RepeatMasker	DNA/hAT-Tip100	2415	2659	448	+	.	ID="RND-6_FAMILY-14248";Tend="494";Tstart="250";shortTE="F";uid="a6870daa-38a0-41ae-95b9-b6f125b62317"
Mc20593	RepeatMasker	DNA/Ginger-1	1	579	2505	-	.	ID="rnd-6_family-13505";Tend="867";Tstart="259";shortTE="F";uid="e90748d6-1cb4-4173-b143-eee43feadd2c"
Mc20595	RepeatMasker	Unknown	1134	1283	467	+	.	ID="TE-X-4_NVI";Tend="913";Tstart="764";shortTE="F";uid="1bad0008-3fa6-497b-a7e6-6e10036eff1d"
Mc20597	RepeatMasker	DNA	121	900	2455	+	.	ID="DNA4-2_AP";Tend="769";Tstart="1";shortTE="F";uid="2c10d840-f5fe-4bd0-b0ee-0ce746a63414"
Mc20597	RepeatMasker	Unknown	3129	3462	2753	+	.	ID="RND-5_FAMILY-1427";Tend="434";Tstart="101";shortTE="F";uid="7da26eba-d0b9-46ac-8728-f9c74e19ae09"
Mc20598	RepeatMasker	Unknown	671	850	793	-	.	ID="RND-5_FAMILY-5121";Tend="1163";Tstart="993";shortTE="F";uid="bb4136ff-23b4-46cd-a95f-95648d16676d"
Mc20598	RepeatMasker	DNA/hAT	3265	3423	964	-	.	ID="dna8-112_ap";Tend="1381";Tstart="1172";shortTE="F";uid="97c7a784-ccda-466d-82b7-419aeb97f026"
Mc20599	RepeatMasker	RC/Helitron	1	161	499	+	.	ID="HELITRON-1_AP";Tend="2898";Tstart="2629";shortTE="F";uid="a990c103-0aee-473b-b0cf-0b3047ea5237"
Mc20599	RepeatMasker	Unknown	206	401	1550	+	.	ID="RND-1_FAMILY-158";Tend="207";Tstart="12";shortTE="F";uid="474e3001-b5bd-4e04-807a-32c5c32e44d5"
Mc206	RepeatMasker	DNA/TcMar-Tc1	80611	80805	466	+	.	ID="MARINER-N22_AG";TEgroup="ctg_206%7CMARINER-N22_AG%7C1";Tend="1335";Tstart="53";shortTE="F";uid="669e6efe-45c7-4fcb-a850-e0defc30b46b"
Mc206	RepeatMasker	DNA/hAT-Tip100	48013	48502	699	+	.	ID="HAT-N16_AP";TEgroup="ctg_206%7CHAT-N16_AP%7C1";Tend="615";Tstart="1";shortTE="F";uid="742da367-a385-4ea0-9b1d-2e44870ea3c7"
Mc206	RepeatMasker	DNA	61218	61576	1168	+	.	ID="DNAX-2_AP";Tend="466";Tstart="118";shortTE="F";uid="e49ca659-afdf-4272-a05a-b656f94b1d94"
Mc206	RepeatMasker	Retroposon?	82229	82899	662	+	.	ID="SINE2-1_AP";Tend="1770";Tstart="1118";shortTE="F";uid="f9582594-746d-4758-b46c-561030177495"
Mc206	RepeatMasker	DNA/TcMar-m44	5956	6106	623	+	.	ID="dnax-3b_ap";Tend="138";Tstart="1";shortTE="F";uid="6a52dbe7-020c-4427-9446-a946c4d49f2c"
Mc206	RepeatMasker	LINE/I	1	199	1599	+	.	ID="RND-6_FAMILY-2245";Tend="509";Tstart="311";shortTE="F";uid="e7387ac5-0ae6-4768-be2c-1c34da98d29b"
Mc206	RepeatMasker	DNA/PIF-Spy	75343	75492	499	+	.	ID="ISL2EU-3N1_CFL";Tend="375";Tstart="227";shortTE="F";uid="9fc4d362-32fc-4a99-a654-3aba450ef094"
Mc206	RepeatMasker	SINE/5S	1300	1435	1215	+	.	ID="RND-6_FAMILY-6092";Tend="1086";Tstart="951";shortTE="F";uid="67ef0b24-4c15-4677-b8ba-790bd27e42b7"
Mc206	RepeatMasker	Retroposon?	81880	82075	541	+	.	ID="SINE2-1_AP";Tend="197";Tstart="1";shortTE="F";uid="a75f52c6-1040-44a8-b01c-484a8e53dbb2"
Mc206	RepeatMasker	DNA/hAT?	42976	43470	520	+	.	ID="RND-5_FAMILY-3449";Tend="2019";Tstart="1521";shortTE="F";uid="89712e30-1273-46fe-974d-f0ffe73c88a9"
Mc206	RepeatMasker	Unknown	18842	19051	599	+	.	ID="RND-6_FAMILY-28290";Tend="181";Tstart="1";shortTE="F";uid="123fd2fe-1ee0-43f2-ad2c-df41d944f933"
Mc206	RepeatMasker	LINE/R1	2798	2932	412	-	.	ID="RTAG4";Tend="1828";Tstart="1694";shortTE="F";uid="b86506ad-e851-4eb0-bfb7-89fdb557ef75"
Mc206	RepeatMasker	SINE/5S	357	481	1138	-	.	ID="RND-6_FAMILY-6092";Tend="1077";Tstart="953";shortTE="F";uid="92f6c48d-45b5-4f32-bdbd-8f023f722457"
Mc206	RepeatMasker	DNA	4863	5155	609	-	.	ID="DNA4-1_AP";Tend="817";Tstart="525";shortTE="F";uid="701c1028-e163-4d67-a406-db41aefd4dec"
Mc206	RepeatMasker	DNA	59048	59457	1107	-	.	ID="TTAA25_AP";Tend="369";Tstart="1";shortTE="F";uid="9bd50abf-af13-4a5e-b14a-2c428c63e077"
Mc206	RepeatMasker	Unknown	76408	76591	786	-	.	ID="RND-5_FAMILY-3829";Tend="1082";Tstart="909";shortTE="F";uid="c2e37a09-2abb-4c79-9e64-55279d7ab788"
Mc206	RepeatMasker	Unknown	76788	76893	548	-	.	ID="RND-5_FAMILY-3829";Tend="459";Tstart="357";shortTE="F";uid="c33bc846-db58-4eb7-b136-740990539b92"
Mc206	RepeatMasker	DNA/Ginger-1	82208	82393	412	-	.	ID="RND-6_FAMILY-11732";Tend="1228";Tstart="1039";shortTE="F";uid="c5deba83-bdcd-4c58-996e-c6b18906d554"
Mc2060	RepeatMasker	Unknown	28054	28344	2363	+	.	ID="RND-1_FAMILY-34";Tend="1266";Tstart="978";shortTE="F";uid="0c8c1adf-8ac2-4761-8741-06252aec8292"
Mc2060	RepeatMasker	DNA/hAT-Charlie	24040	24866	1536	+	.	ID="RND-6_FAMILY-12924";Tend="1282";Tstart="476";shortTE="F";uid="74c1161d-3777-429f-8f07-53433bb9c708"
Mc2060	RepeatMasker	DNA	35673	36060	937	+	.	ID="TTAA3C_AP";Tend="409";Tstart="1";shortTE="F";uid="ccff986d-4f12-4919-ba50-fdff9ddd47c1"
Mc2060	RepeatMasker	Unknown	429	638	1663	+	.	ID="RND-1_FAMILY-73";Tend="232";Tstart="23";shortTE="F";uid="6c369c06-6ccf-495a-814b-70965afce5d9"
Mc2060	RepeatMasker	Unknown	20665	20962	1916	-	.	ID="RND-5_FAMILY-603";Tend="1260";Tstart="965";shortTE="F";uid="e9e8d7dd-01ea-4682-a0e5-ad28cabb0793"
Mc2060	RepeatMasker	Unknown	1	404	3135	-	.	ID="RND-5_FAMILY-5124";Tend="520";Tstart="121";shortTE="F";uid="881d8238-48ea-453e-8b9a-fee5a64aacb7"
Mc2060	RepeatMasker	DNA/hAT-hATm	696	1149	576	-	.	ID="HAT-4C_AP";Tend="4007";Tstart="3555";shortTE="F";uid="143b9a5f-4064-4453-b5b2-e3d23a82c32b"
Mc2060	RepeatMasker	LINE/CR1	627	732	655	-	.	ID="RND-6_FAMILY-703";Tend="886";Tstart="791";shortTE="F";uid="2d1d04ad-6374-41c0-b97b-cc7c154b9965"
Mc2060	RepeatMasker	DNA/hAT	27689	28041	1896	-	.	ID="RND-1_FAMILY-198";Tend="1204";Tstart="855";shortTE="F";uid="45f03328-220c-4124-a90a-5c9444a4e46a"
Mc2060	RepeatMasker	LINE/I-Jockey	27212	27614	723	-	.	ID="RND-6_FAMILY-17331";Tend="1832";Tstart="1434";shortTE="F";uid="2688d903-3a04-46e7-b7f3-96cea0cc3770"
Mc2060	RepeatMasker	DNA	25306	25822	797	-	.	ID="DNA4-3_AP";Tend="635";Tstart="102";shortTE="F";uid="a54b3573-2c3d-4166-a3a7-011010df879b"
Mc20600	RepeatMasker	DNA/hAT-Tip100	3897	4738	7080	-	.	ID="RND-6_FAMILY-3045";Tend="1162";Tstart="325";shortTE="F";uid="a719e9b0-f107-4ed6-94b5-64fa553f7fb1"
Mc20600	RepeatMasker	DNA/P	2647	3034	406	-	.	ID="RND-6_FAMILY-15192";Tend="554";Tstart="201";shortTE="F";uid="0c231372-93cd-406f-bb37-7b835d271cc6"
Mc20600	RepeatMasker	DNA/P	1797	1981	855	-	.	ID="RND-6_FAMILY-1927";Tend="258";Tstart="82";shortTE="F";uid="17c3cc7b-63e8-415b-a962-86dd8c2b93c4"
Mc20601	RepeatMasker	Retroposon?	2827	3457	623	+	.	ID="SINE2-1_AP";Tend="1296";Tstart="629";shortTE="F";uid="1912a6f4-eff0-42bc-ac3e-dc2d7f40501c"
Mc20601	RepeatMasker	DNA	37	256	1087	+	.	ID="RND-6_FAMILY-6607";Tend="514";Tstart="291";shortTE="F";uid="f3a02647-8d1c-4452-bdb8-a9b42215ee67"
Mc20601	RepeatMasker	Unknown	1172	2771	10100	-	.	ID="RND-6_FAMILY-18708";Tend="1497";Tstart="1";shortTE="F";uid="3be88bfa-e85b-4a99-8cb5-920a9d04c9bb"
Mc20601	RepeatMasker	DNA/Ginger-1	297	521	811	-	.	ID="RND-1_FAMILY-4";Tend="943";Tstart="420";shortTE="F";uid="f1fb7d39-c2ac-45e6-a7b1-2b66101bd4a0"
Mc20602	RepeatMasker	DNA	2947	3170	1595	+	.	ID="TTAA20B_AP";Tend="236";Tstart="1";shortTE="F";uid="8c972f91-a899-43ba-93dd-6cb64cd4408a"
Mc20602	RepeatMasker	Unknown	3191	3451	524	-	.	ID="RND-5_FAMILY-1957";Tend="1318";Tstart="1122";shortTE="F";uid="81c6baf4-053f-4a7d-b868-f0ed539b5c57"
Mc20603	RepeatMasker	Unknown	1033	1879	5547	+	.	ID="RND-6_FAMILY-132";Tend="1781";Tstart="939";shortTE="F";uid="44ae6050-a5ae-4455-9c23-57389819e780"
Mc20603	RepeatMasker	DNA/Kolobok-E	1	295	2424	-	.	ID="RND-1_FAMILY-51";Tend="1128";Tstart="834";shortTE="F";uid="178f7ebd-4103-461f-9c3c-139af819388f"
Mc20604	RepeatMasker	LINE/I	2882	3343	810	+	.	ID="RND-6_FAMILY-5269";Tend="969";Tstart="507";shortTE="F";uid="8e46797e-7ba1-46d2-bf83-f35b381d52c6"
Mc20604	RepeatMasker	Retroposon?	1777	2419	650	-	.	ID="SINE2-1_AP";Tend="1092";Tstart="450";shortTE="F";uid="db40dd06-faf4-489b-980f-0c59a8122017"
Mc20604	RepeatMasker	DNA/hAT-Blackjack	2424	2961	3877	-	.	ID="RND-5_FAMILY-7823";Tend="1548";Tstart="1031";shortTE="F";uid="e2b0e674-3a5e-47e7-b754-eae8d2ddbe2c"
Mc20605	RepeatMasker	Unknown	3063	3277	1476	+	.	ID="RND-6_FAMILY-33811";Tend="230";Tstart="29";shortTE="F";uid="e5843ab7-2a55-405e-9c8d-290c701bbdf6"
Mc20605	RepeatMasker	DNA/hAT	1	1800	10159	+	.	ID="RND-6_FAMILY-3341";Tend="1837";Tstart="168";shortTE="F";uid="32e8aa5c-46e0-44b7-a593-630680f56cfb"
Mc20605	RepeatMasker	DNA/hAT-hAT19	2694	2937	448	-	.	ID="HAT-9_AP";Tend="987";Tstart="724";shortTE="F";uid="aacdd6e4-f5f5-4cf0-88eb-cb6f0bd52a5b"
Mc20606	RepeatMasker	DNA/hAT-hAT19	1428	1656	622	+	.	ID="DNA8-71_AP";Tend="226";Tstart="1";shortTE="F";uid="cf204a25-761c-4d68-a93c-63b40557a8e1"
Mc20607	RepeatMasker	DNA/Kolobok-E	1546	1810	818	+	.	ID="KOLOBOKE-2_AP";Tend="1383";Tstart="1119";shortTE="F";uid="20b2fcb5-8e86-45ab-8a3c-de5afd1de82c"
Mc20607	RepeatMasker	DNA/Kolobok-E	2093	2293	457	+	.	ID="RND-6_FAMILY-12898";Tend="1282";Tstart="1085";shortTE="F";uid="69566881-30ef-4fb9-8d46-2b1cbabf2222"
Mc20607	RepeatMasker	Retroposon?	1811	2019	722	-	.	ID="SINE2-1_AP";Tend="1704";Tstart="1232";shortTE="F";uid="7e16336a-d6bf-46e7-abe6-e5978f58a8b2"
Mc20607	RepeatMasker	DNA	2801	2987	506	-	.	ID="RND-6_FAMILY-5368";Tend="624";Tstart="441";shortTE="F";uid="0e7a3ddc-e3f0-4cbe-a314-bb9b2dc7a66e"
Mc20608	RepeatMasker	DNA/Ginger-1	2735	2960	447	+	.	ID="RND-6_FAMILY-13505";Tend="2249";Tstart="2015";shortTE="F";uid="ac00e65a-cc0c-4648-94e7-97848e5319f5"
Mc20608	RepeatMasker	Unknown	2252	2479	491	-	.	ID="RND-1_FAMILY-75";Tend="1093";Tstart="865";shortTE="F";uid="c066db33-a4c8-42b9-a37b-0ded31424798"
Mc20609	RepeatMasker	DNA/hAT	1456	1584	802	+	.	ID="RND-5_FAMILY-105";Tend="1016";Tstart="863";shortTE="F";uid="11137071-474e-498f-b0bd-ef3a06e99e48"
Mc2061	RepeatMasker	DNA	16178	16809	1319	+	.	ID="DNA4-2_AP";Tend="671";Tstart="1";shortTE="F";uid="4c4c9371-d19d-42e3-9a23-0e4126c1c186"
Mc2061	RepeatMasker	DNA	24539	25003	1022	+	.	ID="DNA4-3_AP";Tend="453";Tstart="1";shortTE="F";uid="d3aac858-d076-4d71-a9ee-454f8071aabf"
Mc2061	RepeatMasker	DNA/TcMar-Tigger	29890	30100	544	+	.	ID="DNA2-8_AP";Tend="765";Tstart="567";shortTE="F";uid="e8dfa105-aea7-4299-8112-fe98cd99fa1b"
Mc2061	RepeatMasker	DNA/hAT-Charlie	11393	11930	814	+	.	ID="DNA8-86_AP";Tend="466";Tstart="31";shortTE="F";uid="ad8fd295-fde7-46cf-9d13-0e7a05cecd5f"
Mc2061	RepeatMasker	DNA	34528	34690	496	-	.	ID="dna4-2_ap";Tend="769";Tstart="623";shortTE="F";uid="e1a53c0a-41f0-4e78-a4d2-0570674df18f"
Mc2061	RepeatMasker	DNA	28640	28901	621	-	.	ID="dna4-2_ap";Tend="210";Tstart="1";shortTE="F";uid="60f0469b-693b-44e3-9eed-2b6f4a35ac0c"
Mc2061	RepeatMasker	DNA/hAT-hAT19	28454	28596	471	-	.	ID="HAT-N2_AP";Tend="147";Tstart="9";shortTE="F";uid="32c7dd92-aaf9-48e5-a613-5b975cfe32ff"
Mc20610	RepeatMasker	Unknown	1	131	1042	+	.	ID="RND-1_FAMILY-83";Tend="563";Tstart="432";shortTE="F";uid="ce8fdf27-016d-4f40-9a94-b09bd8a1ce29"
Mc20610	RepeatMasker	Unknown	2426	2972	2422	+	.	ID="RND-6_FAMILY-11803";Tend="1240";Tstart="722";shortTE="F";uid="bf70e620-d25e-4c1a-a035-f52239205ee0"
Mc20611	RepeatMasker	Retroposon?	1	219	1818	+	.	ID="RND-1_FAMILY-338";Tend="1081";Tstart="863";shortTE="F";uid="e00a5fd5-42ff-49a6-8a87-7efa1be2c8a5"
Mc20611	RepeatMasker	DNA/Ginger-1	26	243	744	-	.	ID="RND-6_FAMILY-3412";Tend="660";Tstart="435";shortTE="F";uid="8f08ad16-f44b-4e6f-9e8c-7d21c195647d"
Mc20612	RepeatMasker	LTR/Pao	1655	1793	522	+	.	ID="RND-6_FAMILY-586";Tend="1560";Tstart="1422";shortTE="F";uid="1812b442-0308-4519-9589-0fb7679cf907"
Mc20612	RepeatMasker	DNA	3341	3455	505	+	.	ID="RND-4_FAMILY-1806";Tend="1453";Tstart="1339";shortTE="F";uid="6689e4f4-f911-4f79-8ea3-c3217e0deab4"
Mc20612	RepeatMasker	LINE/RTE-BovB	1	190	448	-	.	ID="RND-6_FAMILY-884";Tend="1376";Tstart="1187";shortTE="F";uid="d559c527-8198-4ed0-85ab-bf23ea357b47"
Mc20613	RepeatMasker	Retroposon?	2174	2305	459	+	.	ID="RND-1_FAMILY-338";Tend="91";Tstart="2";shortTE="F";uid="161f5d3e-9ef2-49bb-974f-79bcdaa5b834"
Mc20613	RepeatMasker	DNA/MULE-MuDR	1	115	748	-	.	ID="MUDR1X_AP";Tend="1863";Tstart="1750";shortTE="F";uid="f45f3db5-dca0-471f-99d5-df78b1da0401"
Mc20613	RepeatMasker	DNA/hAT-Tip100	2154	2265	445	-	.	ID="RND-5_FAMILY-1688";Tend="772";Tstart="669";shortTE="F";uid="e907d0a3-681f-4457-8cf2-e26a8df538d8"
Mc20613	RepeatMasker	DNA	3138	3317	600	-	.	ID="TTAA2C_AP";Tend="423";Tstart="227";shortTE="F";uid="0bc7c5d1-31ac-4a52-a06c-8d8836c2c33b"
Mc20614	RepeatMasker	DNA	852	2011	6124	+	.	ID="RND-6_FAMILY-1721";TEgroup="ctg_20614%7CRND-6_FAMILY-1721%7C1";Tend="1890";Tstart="853";shortTE="F";uid="2d4df809-252b-43a8-b13f-7a644470307f"
Mc20614	RepeatMasker	Unknown	3069	3437	3323	-	.	ID="RND-1_FAMILY-333";Tend="996";Tstart="629";shortTE="F";uid="4cccd706-c8a6-4095-a218-52b4a7eec603"
Mc20615	RepeatMasker	DNA/TcMar-Pogo?	302	417	929	+	.	ID="RND-6_FAMILY-4480";Tend="1602";Tstart="1485";shortTE="F";uid="529b3e23-5e90-4d94-a07a-93a0771af8c2"
Mc20615	RepeatMasker	DNA/TcMar-Tigger	26	246	1074	-	.	ID="DNA2-8_AP";Tend="466";Tstart="233";shortTE="F";uid="fb68f13a-9ecc-447b-ac52-0e21337c84cc"
Mc20616	RepeatMasker	Retroposon?	25	189	1243	+	.	ID="SINE2-1_AP";Tend="1770";Tstart="1600";shortTE="F";uid="d6334fc4-b61d-44e2-bf94-a8177a061ccf"
Mc20617	RepeatMasker	DNA/hAT-Tip100	1025	1577	2287	+	.	ID="HAT-N16_AP";Tend="615";Tstart="1";shortTE="F";uid="70a05280-1dc7-4e0a-bdb0-c76a92752b7f"
Mc20617	RepeatMasker	DNA/hAT	1	228	1326	-	.	ID="RND-5_FAMILY-105";Tend="985";Tstart="760";shortTE="F";uid="46998b62-8223-4f79-a2f8-1b4fe6ef723c"
Mc20617	RepeatMasker	Satellite	215	1037	6362	-	.	ID="RND-6_FAMILY-32976";Tend="1822";Tstart="1006";shortTE="F";uid="965eb9f6-4f0e-472b-a96e-72438132c30f"
Mc20617	RepeatMasker	Satellite	1578	2689	9293	-	.	ID="RND-6_FAMILY-32976";Tend="1109";Tstart="1";shortTE="F";uid="dc067c03-9771-43d0-b39a-b109b2c6622c"
Mc20617	RepeatMasker	DNA/hAT-Tip100	2943	3063	474	-	.	ID="DNA8-87_AP";Tend="729";Tstart="601";shortTE="F";uid="6c93d1b1-201a-4fec-98b4-9e8ab56515ae"
Mc20618	RepeatMasker	Retroposon?	10	219	1243	+	.	ID="SINE2-1_AP";Tend="1770";Tstart="1600";shortTE="F";uid="45022be0-47cb-4b08-88ce-88235e86a6c4"
Mc20618	RepeatMasker	Unknown	1661	1916	1776	+	.	ID="RND-5_FAMILY-22471";Tend="1120";Tstart="885";shortTE="F";uid="ab653ed3-12b6-4e30-ab72-303617f1c53c"
Mc20618	RepeatMasker	Unknown	1932	3352	5267	-	.	ID="RND-6_FAMILY-159";Tend="1380";Tstart="63";shortTE="F";uid="050b2645-8cb4-4f40-a79b-f40936e7a4cd"
Mc20619	RepeatMasker	Unknown	1912	2014	629	+	.	ID="RND-1_FAMILY-126";Tend="1031";Tstart="921";shortTE="F";uid="4e67519c-1a1c-43ff-aa3a-fadea52a0c0b"
Mc20619	RepeatMasker	LINE/I	1	1042	5015	-	.	ID="RND-6_FAMILY-1728";Tend="1216";Tstart="218";shortTE="F";uid="a3dc867f-60d2-4cfe-ae7f-3e85b60f6f6e"
Mc2062	RepeatMasker	DNA	19905	20120	1235	+	.	ID="ttaa3c_ap";Tend="424";Tstart="211";shortTE="F";uid="c57843aa-aa84-449e-8643-ab49db080c62"
Mc2062	RepeatMasker	LINE/I-Jockey	8295	8457	402	+	.	ID="RND-6_FAMILY-2203";Tend="1388";Tstart="1232";shortTE="F";uid="20834cb0-f57f-4e6a-82fe-374be393b722"
Mc2062	RepeatMasker	DNA	30822	31330	891	+	.	ID="DNA4-2_AP";Tend="525";Tstart="1";shortTE="F";uid="4d793dd9-ad89-45a4-b68d-59f754d5fd8b"
Mc2062	RepeatMasker	DNA	29799	30127	675	+	.	ID="DNA4-2_AP";Tend="339";Tstart="3";shortTE="F";uid="02244a0a-219d-49e7-ad0b-e0a6a30b38f7"
Mc2062	RepeatMasker	DNA/hAT-Tip100	35639	35884	1621	+	.	ID="RND-6_FAMILY-4077";Tend="1458";Tstart="1169";shortTE="F";uid="529ff954-d0da-4fdb-a537-2353ef932bfa"
Mc2062	RepeatMasker	DNA	23800	24371	1020	+	.	ID="DNA4-2_AP";Tend="629";Tstart="2";shortTE="F";uid="53328c3b-a14b-47f7-8d5d-931fc52a7890"
Mc2062	RepeatMasker	DNA	32200	32995	3927	+	.	ID="DNA4-2_AP";Tend="769";Tstart="1";shortTE="F";uid="735b46c5-840e-449d-bbb1-5dd08186a4b2"
Mc2062	RepeatMasker	DNA/hAT	35923	36578	4619	-	.	ID="RND-6_FAMILY-1437";Tend="1494";Tstart="844";shortTE="F";uid="12c564ad-caae-455e-9a66-e6621888a79c"
Mc2062	RepeatMasker	Unknown	19076	19850	3884	-	.	ID="RND-5_FAMILY-5454";TEgroup="ctg_2062%7CRND-5_FAMILY-5454%7C1";Tend="1680";Tstart="746";shortTE="F";uid="f99749ca-7d9c-42a0-acfc-c7a6db18740f"
Mc2062	RepeatMasker	DNA	25675	25833	662	-	.	ID="dna4-2_ap";Tend="177";Tstart="1";shortTE="F";uid="cb7e33b3-19c7-486c-83bb-cdd6874d78fc"
Mc2062	RepeatMasker	DNA/hAT-Tip100	1	219	1761	-	.	ID="RND-5_FAMILY-2355";Tend="1041";Tstart="822";shortTE="F";uid="7480b8ab-2c1c-42f2-87fc-30bb45e10500"
Mc2062	RepeatMasker	DNA	25270	25676	1400	-	.	ID="DNA4-2_AP";Tend="769";Tstart="351";shortTE="F";uid="6b70fb8f-ee2f-43f9-acdd-6c3337131d9a"
Mc2062	RepeatMasker	Retroposon?	34453	34560	495	-	.	ID="SINE2-2_AP";Tend="104";Tstart="1";shortTE="F";uid="b64909a8-6405-403f-bb96-b0b2dbcd1ddb"
Mc2062	RepeatMasker	DNA/Kolobok-T2?	22745	22897	403	-	.	ID="KOLOBOK-N1_AEC";Tend="7523";Tstart="7372";shortTE="F";uid="71096977-b381-4df3-afb4-5b948f0a03ee"
Mc20620	RepeatMasker	LTR/Gypsy	4443	4556	638	+	.	ID="RND-6_FAMILY-3194";Tend="96";Tstart="1";shortTE="F";uid="d5d3cb82-0c8e-40ab-8b62-ea329b596343"
Mc20621	RepeatMasker	RC/Helitron	1	139	1188	+	.	ID="RND-1_FAMILY-123";Tend="1045";Tstart="907";shortTE="F";uid="4614264e-caea-4a31-8887-21a542e3dbc7"
Mc20621	RepeatMasker	DNA/Kolobok-E	3249	3457	1903	-	.	ID="RND-6_FAMILY-482";Tend="589";Tstart="381";shortTE="F";uid="53eb404c-4a6b-4f3c-bcdb-cde2ca7aeb9c"
Mc20621	RepeatMasker	DNA/TcMar-m44?	3074	3188	425	-	.	ID="DNA4-10_AP";Tend="130";Tstart="17";shortTE="F";uid="333f546f-28fa-4a39-bef4-fd98e876bb95"
Mc20622	RepeatMasker	LTR/Pao	1611	3078	690	-	.	ID="BEL-7_DTA-I";Tend="3822";Tstart="2348";shortTE="F";uid="9d1618ad-77c2-4719-97d2-3b428e7873a9"
Mc20622	RepeatMasker	LTR/Pao	182	1023	788	-	.	ID="BEL-7_DTA-I";Tend="5227";Tstart="4303";shortTE="F";uid="9ff091b9-7f39-4fc1-b693-8d9f4b94804e"
Mc20623	RepeatMasker	Unknown	1774	2238	3461	+	.	ID="RND-1_FAMILY-64";Tend="1212";Tstart="741";shortTE="F";uid="e7808dce-560a-4a48-bb26-85dc46ce9add"
Mc20623	RepeatMasker	DNA/Ginger	2202	3457	8936	+	.	ID="RND-1_FAMILY-6";Tend="1987";Tstart="699";shortTE="F";uid="63ed274f-1b5f-45a8-9a3f-c5502cca67cf"
Mc20623	RepeatMasker	Unknown	1641	1768	662	+	.	ID="RND-6_FAMILY-27093";Tend="929";Tstart="807";shortTE="F";uid="7aa75160-ecef-4262-9da1-d483bc45b860"
Mc20623	RepeatMasker	LINE/I-Jockey	582	933	1273	+	.	ID="RND-6_FAMILY-3435";Tend="1317";Tstart="962";shortTE="F";uid="14704bdf-1a51-481a-bf59-84228b32e1d3"
Mc20623	RepeatMasker	DNA/Ginger-1	1983	2201	8712	-	.	ID="RND-1_FAMILY-4";Tend="2682";Tstart="1169";shortTE="F";uid="1da8ddbf-7b69-4980-a0bf-3011c1a1f1b3"
Mc20623	RepeatMasker	LINE/I-Jockey	367	478	641	-	.	ID="RND-6_FAMILY-12756";Tend="1323";Tstart="1224";shortTE="F";uid="41356c39-2073-45e1-9527-dde452d33673"
Mc20625	RepeatMasker	DNA/Kolobok-E	953	1198	587	-	.	ID="KOLOBOKE-4_AP";Tend="2828";Tstart="2587";shortTE="F";uid="78a1eb24-8ae7-4ff3-8a1e-2466b92298e2"
Mc20625	RepeatMasker	DNA	677	912	835	-	.	ID="ttaa2d_ap";Tend="266";Tstart="1";shortTE="F";uid="31642691-ef14-4b62-8e5e-29c68208805c"
Mc20626	RepeatMasker	DNA/hAT-Ac	3268	3449	505	-	.	ID="DNA8-56_AP";Tend="585";Tstart="419";shortTE="F";uid="748f7cb4-8ff6-47f4-aadd-6f378e6f5f36"
Mc20626	RepeatMasker	DNA/MULE-NOF	67	245	509	-	.	ID="RND-5_FAMILY-6690";Tend="658";Tstart="473";shortTE="F";uid="142c3da5-ea04-43e6-a623-ce6026d07131"
Mc20627	RepeatMasker	LTR/Gypsy	3192	3375	1167	+	.	ID="RND-6_FAMILY-16703";Tend="1937";Tstart="1771";shortTE="F";uid="11016552-8148-4357-97f6-347d0dd5df4e"
Mc20627	RepeatMasker	LINE/CR1	27	533	472	-	.	ID="RND-6_FAMILY-3070";Tend="1432";Tstart="844";shortTE="F";uid="0aae2503-b1a1-4dad-82bf-ac2de1c71f78"
Mc20628	RepeatMasker	DNA/TcMar-Pogo	2015	3104	1539	+	.	ID="RND-6_FAMILY-12792";Tend="1136";Tstart="101";shortTE="F";uid="2fec19b4-07ee-47f7-abe1-e7dacf7314a2"
Mc20628	RepeatMasker	Unknown	3268	3379	654	-	.	ID="RND-6_FAMILY-9650";Tend="580";Tstart="466";shortTE="F";uid="12431f6e-883a-421a-8ae8-059dfc92a94b"
Mc20628	RepeatMasker	DNA	558	974	1755	-	.	ID="TTAA13B_AP";Tend="595";Tstart="156";shortTE="F";uid="a0ef5e8d-a3d6-4fb1-8d91-c49a7fc6603e"
Mc20629	RepeatMasker	DNA/Kolobok-E	173	380	1626	+	.	ID="RND-6_FAMILY-306";Tend="934";Tstart="46";shortTE="F";uid="40ff23e5-9c4b-46cc-9c6a-68c8bf4fa01c"
Mc20629	RepeatMasker	DNA/Ginger	2913	3017	573	+	.	ID="RND-1_FAMILY-6";Tend="1569";Tstart="1474";shortTE="F";uid="c2d0a3fc-81cf-4709-bd98-a8d12eb66209"
Mc20629	RepeatMasker	DNA/Kolobok-E	1199	1828	1003	+	.	ID="KOLOBOKE-2_AP";Tend="1788";Tstart="1114";shortTE="F";uid="fe74ded9-bd70-4f44-9aaa-9e81abf914be"
Mc20629	RepeatMasker	Retroposon?	381	1162	6050	+	.	ID="RND-6_FAMILY-21009";Tend="1208";Tstart="416";shortTE="F";uid="55cba3b7-ce4a-4824-90b0-7a04017dc8b5"
Mc20629	RepeatMasker	Retroposon?	2932	3389	2910	+	.	ID="RND-6_FAMILY-4648";Tend="671";Tstart="227";shortTE="F";uid="c8dc3cf0-1ddf-4a09-b496-a042f13896b4"
Mc20629	RepeatMasker	Unknown	1827	2528	5073	+	.	ID="RND-5_FAMILY-2351";Tend="736";Tstart="52";shortTE="F";uid="0969c7e0-b306-420f-86ee-71e69d6399d2"
Mc20629	RepeatMasker	DNA/Kolobok-E	1465	1693	1479	-	.	ID="KOLOBOKE-3_AP";Tend="2172";Tstart="1633";shortTE="F";uid="5205655c-ac96-433a-9b3f-e21f23c74b2e"
Mc20629	RepeatMasker	Retroposon?	67	888	655	-	.	ID="SINE2-2_AP";Tend="1626";Tstart="825";shortTE="F";uid="31bb8d3c-3add-49f4-a473-0e1e9ca2f67e"
Mc20629	RepeatMasker	Retroposon?	1159	1464	2466	-	.	ID="RND-1_FAMILY-338";Tend="1065";Tstart="770";shortTE="F";uid="84af7eb4-82ab-40a7-9eff-bce822cad166"
Mc20629	RepeatMasker	DNA/Ginger-1	2832	2935	751	-	.	ID="RND-6_FAMILY-11732";Tend="2212";Tstart="2109";shortTE="F";uid="a679232c-7a11-43a5-98e3-15dd6016a5b4"
Mc2063	RepeatMasker	DNA	20401	20832	932	+	.	ID="dna4-2_ap";Tend="773";Tstart="345";shortTE="F";uid="f75ae37e-2711-4c16-8106-e1b10c697442"
Mc2063	RepeatMasker	DNA	1816	2123	670	+	.	ID="dna4-2_ap";Tend="286";Tstart="1";shortTE="F";uid="269d58f2-0172-4006-807e-805b55df8416"
Mc2063	RepeatMasker	Unknown	11192	11401	1537	+	.	ID="RND-5_FAMILY-5708";Tend="1658";Tstart="1449";shortTE="F";uid="6071ce86-1b61-450a-b0ac-440cf4c526b4"
Mc2063	RepeatMasker	DNA/Ginger-1	35627	35851	515	+	.	ID="RND-6_FAMILY-13505";Tend="2195";Tstart="1929";shortTE="F";uid="e821f1b4-c3b9-4993-b2a6-b013655e7849"
Mc2063	RepeatMasker	DNA	2303	2471	519	+	.	ID="DNA4-2_AP";Tend="729";Tstart="288";shortTE="F";uid="508dd9e3-49ef-4f7b-9df2-aaf994dfe115"
Mc2063	RepeatMasker	DNA/hAT-Tip100	26217	26493	794	+	.	ID="RND-5_FAMILY-4813";Tend="1462";Tstart="1161";shortTE="F";uid="715d8a89-ddba-4d9a-9e02-3397d64a761f"
Mc2063	RepeatMasker	DNA	18891	19110	486	+	.	ID="RND-6_FAMILY-6648";Tend="1203";Tstart="977";shortTE="F";uid="072bcd95-d6fa-4851-9f2b-3db8d003debe"
Mc2063	RepeatMasker	Retroposon?	34223	34955	1314	+	.	ID="SINE2-1_AP";Tend="1759";Tstart="955";shortTE="F";uid="5b2c6388-4352-4900-b024-415294e9778f"
Mc2063	RepeatMasker	DNA/hAT	8434	8608	1512	+	.	ID="RND-1_FAMILY-117";Tend="1072";Tstart="895";shortTE="F";uid="509be7a9-9225-4dac-a80c-727b03742c73"
Mc2063	RepeatMasker	DNA	8208	8426	607	+	.	ID="RND-6_FAMILY-5626";Tend="575";Tstart="360";shortTE="F";uid="6a008330-8dee-48b8-8dae-6528aa3bd60d"
Mc2063	RepeatMasker	Retroposon?	33719	34226	909	+	.	ID="SINE2-1_AP";TEgroup="ctg_2063%7CSINE2-1_AP%7C1";Tend="1400";Tstart="622";shortTE="F";uid="0226c945-28f5-4b55-8b7f-50541bd6715f"
Mc2063	RepeatMasker	DNA/TcMar?	2129	2312	563	-	.	ID="RND-5_FAMILY-2433";TEgroup="ctg_2063%7CRND-5_FAMILY-2433%7C1";Tend="1436";Tstart="797";shortTE="T";uid="e8eaa97f-9618-457b-9770-a962ac417b2f"
Mc2063	RepeatMasker	DNA/hAT-Tip100	33765	34066	799	-	.	ID="RND-5_FAMILY-1688";Tend="1174";Tstart="877";shortTE="F";uid="cbb2d3fa-8f15-4f22-b612-e8d467d3951d"
Mc2063	RepeatMasker	LINE/I-Jockey	11273	11420	463	-	.	ID="RND-6_FAMILY-6096";Tend="893";Tstart="751";shortTE="F";uid="95ce509a-e896-4960-be68-f87577495d01"
Mc2063	RepeatMasker	DNA	2472	2705	553	-	.	ID="dna4-2b_ap";Tend="261";Tstart="35";shortTE="F";uid="cfc06a07-c39f-4031-a5fb-d44f4cf0e032"
Mc2063	RepeatMasker	DNA	18923	19164	544	-	.	ID="DNA4-2_AP";Tend="765";Tstart="541";shortTE="F";uid="37607072-9983-4c23-987d-608b1d1e29c7"
Mc2063	RepeatMasker	DNA/Ginger-1	34808	34980	446	-	.	ID="RND-6_FAMILY-23298";Tend="838";Tstart="661";shortTE="F";uid="421ef076-56fe-4f58-81e1-50eeb25c75ca"
Mc20630	RepeatMasker	DNA/hAT	1	363	2448	-	.	ID="rnd-1_family-287";Tend="1029";Tstart="609";shortTE="F";uid="4e637146-0a39-466e-b160-de7685701da9"
Mc20630	RepeatMasker	DNA/hAT	366	1204	3680	-	.	ID="RND-1_FAMILY-322";Tend="1530";Tstart="715";shortTE="F";uid="6f76b8bb-db55-4669-8be0-db7291aa223c"
Mc20630	RepeatMasker	DNA/Ginger-1	1275	1668	550	-	.	ID="RND-1_FAMILY-4";Tend="2302";Tstart="1912";shortTE="F";uid="be5e49bb-d924-484e-aa8e-d9bb6810b47d"
Mc20631	RepeatMasker	Retroposon?	1415	1640	2001	+	.	ID="SINE2-1_AP";Tend="250";Tstart="1";shortTE="F";uid="e128d9df-9672-4d41-a49b-44778a4307b0"
Mc20631	RepeatMasker	RC/Helitron	1114	1258	950	+	.	ID="RND-5_FAMILY-1021";Tend="617";Tstart="464";shortTE="F";uid="036db883-e2ce-488c-831d-080074269400"
Mc20631	RepeatMasker	DNA/Kolobok-E	1993	2119	1677	+	.	ID="KOLOBOKE-4_AP";Tend="3209";Tstart="2524";shortTE="F";uid="a4e96f40-6766-4b74-8002-5978e57ac697"
Mc20631	RepeatMasker	DNA/hAT-hAT19	1303	1414	405	+	.	ID="RND-5_FAMILY-1368";Tend="1322";Tstart="1219";shortTE="F";uid="15821be5-2ecd-4e75-977d-e1e56361b101"
Mc20631	RepeatMasker	DNA/MULE-MuDR	1641	3148	5756	-	.	ID="RND-6_FAMILY-1242";Tend="1581";Tstart="278";shortTE="F";uid="70ad364c-99e3-4621-9394-a28b7a29d199"
Mc20632	RepeatMasker	Retroposon?	1469	2408	1669	+	.	ID="RND-5_FAMILY-7954";Tend="1881";Tstart="967";shortTE="F";uid="60266806-c4c7-4dae-bfe2-ebefdd4d9bdc"
Mc20632	RepeatMasker	DNA/Kolobok-E	1	201	1610	-	.	ID="RND-1_FAMILY-185";Tend="557";Tstart="356";shortTE="F";uid="e195b074-370d-4e64-8f4c-0cbb86cadb3d"
Mc20632	RepeatMasker	RC/Helitron	312	451	542	-	.	ID="HELITRON-N1B_BM";Tend="133";Tstart="1";shortTE="F";uid="ca91732e-4a52-4609-a5a7-04ac3d28121a"
Mc20633	RepeatMasker	Retroposon?	1	862	4395	+	.	ID="SINE2-1_AP";Tend="1324";Tstart="451";shortTE="F";uid="37a0c952-fb52-48b9-bda3-aac099f71ef4"
Mc20633	RepeatMasker	Unknown	3236	3454	2025	+	.	ID="RND-6_FAMILY-11176";Tend="721";Tstart="503";shortTE="F";uid="954efcf9-1261-4af1-b81a-966092b4419d"
Mc20633	RepeatMasker	DNA	1665	1939	412	+	.	ID="TTAA2D_AP";Tend="255";Tstart="5";shortTE="F";uid="09feaf51-6e09-45c9-97ce-ed5693a42163"
Mc20633	RepeatMasker	DNA	899	1321	832	-	.	ID="DNA4-3_AP";Tend="416";Tstart="1";shortTE="F";uid="2de8370d-a084-42bc-a066-506a28a13a23"
Mc20634	RepeatMasker	DNA/hAT-Tip100	1884	2777	3901	-	.	ID="RND-6_FAMILY-9759";Tend="1272";Tstart="444";shortTE="F";uid="d727abc0-e4e6-4d43-aeca-0623bc01c019"
Mc20635	RepeatMasker	Unknown	332	672	669	-	.	ID="RND-4_FAMILY-2579";Tend="1042";Tstart="746";shortTE="F";uid="b61c2ef5-cc4d-4adf-ad3a-0837b0b65244"
Mc20636	RepeatMasker	DNA/TcMar-Pogo	123	382	1674	-	.	ID="RND-5_FAMILY-5194";Tend="1072";Tstart="818";shortTE="F";uid="857c98bb-beac-4d76-8005-f367fa3bc146"
Mc20636	RepeatMasker	DNA/TcMar-Pogo	560	730	1261	-	.	ID="RND-5_FAMILY-5194";Tend="762";Tstart="595";shortTE="F";uid="a832e2e6-106f-42a4-a948-b005af6ebfb5"
Mc20636	RepeatMasker	DNA/hAT-Tip100	4	148	496	-	.	ID="DNA8-100B_AP";Tend="466";Tstart="305";shortTE="F";uid="b8c5a92d-776e-4030-a275-69aab7674156"
Mc20637	RepeatMasker	Unknown	1375	2113	5596	+	.	ID="RND-1_FAMILY-263";Tend="1693";Tstart="971";shortTE="F";uid="a129b37c-f8b7-4304-a8fa-48639446ce36"
Mc20637	RepeatMasker	DNA/Ginger	3140	3454	1768	-	.	ID="RND-1_FAMILY-6";Tend="2502";Tstart="2189";shortTE="F";uid="40d51956-48b3-4b88-acec-cfe80293d5b6"
Mc20637	RepeatMasker	Unknown	2190	2417	430	-	.	ID="RND-6_FAMILY-3559";Tend="853";Tstart="612";shortTE="F";uid="e278165d-3d32-41c7-80cf-4ace49bb5a7a"
Mc20638	RepeatMasker	DNA/hAT-Charlie	2550	2660	432	+	.	ID="RND-1_FAMILY-176";Tend="1448";Tstart="1341";shortTE="F";uid="49aad68e-80d7-4786-88ff-9ed0b782aa68"
Mc20638	RepeatMasker	DNA/hAT-Tip100	426	551	556	-	.	ID="dna8-100b_ap";Tend="454";Tstart="323";shortTE="F";uid="6445cdd7-a5fe-4767-986f-75e93c8f6b59"
Mc20638	RepeatMasker	RC/Helitron	2019	2476	1493	-	.	ID="RND-6_FAMILY-4639";Tend="1441";Tstart="926";shortTE="F";uid="80ee64ed-dbb3-45a7-a5bc-e45afda765db"
Mc20638	RepeatMasker	DNA/Kolobok-E	1	197	1566	-	.	ID="RND-6_FAMILY-7747";Tend="1084";Tstart="888";shortTE="F";uid="172ab83b-2e94-4107-9031-2a2b7d37135f"
Mc20639	RepeatMasker	Retroposon?	1033	1217	877	+	.	ID="RND-1_FAMILY-311";Tend="2063";Tstart="1867";shortTE="F";uid="b2e7dfbf-4a2c-45f3-acfb-9797c16b096f"
Mc20639	RepeatMasker	DNA/P	2021	2708	718	+	.	ID="P-3_AP";Tend="3177";Tstart="2487";shortTE="F";uid="22a572ac-5dfc-4cdf-9b7d-668fef073326"
Mc20639	RepeatMasker	DNA/Ginger-1	25	1032	7370	-	.	ID="rnd-6_family-3412";Tend="1909";Tstart="469";shortTE="F";uid="6ad05a43-7c07-4d50-8086-1f5a92ddaa69"
Mc2064	RepeatMasker	DNA	31261	31664	3159	+	.	ID="DNA-TTAA-1_AP";Tend="423";Tstart="22";shortTE="F";uid="4ade0f21-4856-468b-bf72-6aa6288afa86"
Mc2064	RepeatMasker	DNA	5167	5811	937	+	.	ID="DNA4-2_AP";Tend="599";Tstart="1";shortTE="F";uid="1ca3c156-1812-47c8-bc5b-8fff08f255a9"
Mc2064	RepeatMasker	DNA	16965	17330	726	+	.	ID="DNA4-3_AP";Tend="607";Tstart="273";shortTE="F";uid="90ae78ac-61a7-4db4-b3dd-518ad93448db"
Mc2064	RepeatMasker	Unknown	22742	22876	550	+	.	ID="RND-5_FAMILY-3146";Tend="1156";Tstart="1026";shortTE="F";uid="5469c662-652e-4cf2-aa5a-c6e66b896e3a"
Mc2064	RepeatMasker	DNA/hAT-hAT19	25349	25703	1969	-	.	ID="HAT-N15_AP";Tend="585";Tstart="233";shortTE="F";uid="70272959-7a41-46be-b60a-8be26addf4e6"
Mc2064	RepeatMasker	DNA/hAT-hAT19	25895	26102	1572	-	.	ID="HAT-N15_AP";Tend="208";Tstart="1";shortTE="F";uid="ed1c58c4-bc4d-4707-bbc7-05cc2fad6451"
Mc2064	RepeatMasker	DNA	5827	5986	411	-	.	ID="dna2-2_ap";Tend="245";Tstart="86";shortTE="F";uid="2bcc3906-b3c4-4e52-90c7-3a9894531051"
Mc2064	RepeatMasker	Retroposon?	24178	24574	865	-	.	ID="SINE2-1_AP";Tend="478";Tstart="71";shortTE="F";uid="054873a9-2ace-41e8-8bb8-c23055073148"
Mc20640	RepeatMasker	Unknown	1612	1834	477	+	.	ID="RND-5_FAMILY-7754";Tend="853";Tstart="651";shortTE="F";uid="a21372f0-7f22-4766-82db-ec26e6990ea6"
Mc20640	RepeatMasker	DNA	1356	1655	481	+	.	ID="TTAA3_AP";Tend="337";Tstart="16";shortTE="F";uid="d47171d3-5092-4cc2-8c95-94d0a6c440ba"
Mc20640	RepeatMasker	DNA/Ginger-1	2943	3079	897	+	.	ID="rnd-6_family-3412";Tend="1345";Tstart="1219";shortTE="F";uid="e899f5db-99c2-4f51-8f47-1a3e7fde0a72"
Mc20640	RepeatMasker	Unknown	3255	3453	1828	+	.	ID="RND-6_FAMILY-7126";Tend="1086";Tstart="888";shortTE="F";uid="a85b1e93-ebb9-4d02-b519-1efd5916341e"
Mc20640	RepeatMasker	DNA/Ginger-1	420	1160	2349	+	.	ID="RND-6_FAMILY-3412";Tend="1978";Tstart="1212";shortTE="F";uid="a96cce30-6453-4c99-84b9-be20605ea029"
Mc20640	RepeatMasker	DNA/Ginger-1	216	373	1044	+	.	ID="RND-6_FAMILY-2746";Tend="607";Tstart="453";shortTE="F";uid="c5c84ad4-488c-4ac1-a449-d0f6fa6b2b2d"
Mc20640	RepeatMasker	DNA	1353	1591	1231	-	.	ID="TTAA2_AP";Tend="415";Tstart="182";shortTE="F";uid="f15c5823-c0cd-4d01-8042-5c3d3e3846f2"
Mc20640	RepeatMasker	LINE/I	2606	2919	1240	-	.	ID="RND-5_FAMILY-3750";Tend="1299";Tstart="1031";shortTE="F";uid="8bc78c5c-6ae1-475d-9e29-4a9121bea57f"
Mc20641	RepeatMasker	Unknown	3082	3186	408	+	.	ID="RND-6_FAMILY-41528";Tend="1070";Tstart="975";shortTE="F";uid="e85d0b09-5e73-4ae3-8cea-de7e66f4096c"
Mc20641	RepeatMasker	Unknown	268	372	408	-	.	ID="RND-6_FAMILY-41528";Tend="1070";Tstart="975";shortTE="F";uid="1b7e6cf5-6745-448f-9453-0009c02fa054"
Mc20642	RepeatMasker	DNA/hAT	2114	2240	442	+	.	ID="RND-6_FAMILY-19607";Tend="768";Tstart="621";shortTE="F";uid="3ed63976-195d-47e2-90eb-bfd5063971a1"
Mc20642	RepeatMasker	DNA	1658	2107	2223	-	.	ID="ttaa3_ap";Tend="429";Tstart="1";shortTE="F";uid="0c26c1c3-bb84-465e-94c4-78005e9dcda2"
Mc20642	RepeatMasker	DNA/hAT-Ac	584	760	1213	-	.	ID="RND-6_FAMILY-214";Tend="867";Tstart="661";shortTE="F";uid="61916416-4889-4fe4-89da-451b354009ed"
Mc20643	RepeatMasker	Retroposon?	5098	5439	2295	+	.	ID="RND-6_FAMILY-21009";Tend="956";Tstart="604";shortTE="F";uid="bd6dfb3c-3882-4fa9-b4fb-4361995557e0"
Mc20643	RepeatMasker	DNA/Ginger	4746	5206	3248	-	.	ID="RND-1_FAMILY-6";Tend="2398";Tstart="1925";shortTE="F";uid="ad82cb32-a473-4e2e-800f-2d035fec4e83"
Mc20643	RepeatMasker	DNA/TcMar-m44	814	2057	924	-	.	ID="mariner-33_lmi";Tend="1517";Tstart="200";shortTE="F";uid="eff10a07-0534-4135-b912-55ac165a0889"
Mc20644	RepeatMasker	Unknown	1884	2211	1344	+	.	ID="RND-6_FAMILY-4087";Tend="1188";Tstart="854";shortTE="F";uid="8a5a3df8-04cc-4cb4-813a-c0f0067334c9"
Mc20645	RepeatMasker	DNA/hAT-Tip100	2	426	3716	+	.	ID="RND-1_FAMILY-326";Tend="1515";Tstart="1093";shortTE="F";uid="2a581a7e-3788-46d5-93b9-a89e54eb1763"
Mc20645	RepeatMasker	DNA	3068	3448	1115	-	.	ID="RND-1_FAMILY-3";Tend="1777";Tstart="1392";shortTE="F";uid="906a8863-d723-4548-8503-63491802240f"
Mc20646	RepeatMasker	LINE/L2	1079	1841	608	+	.	ID="RND-6_FAMILY-201";Tend="797";Tstart="61";shortTE="F";uid="c875613a-5480-4394-91cf-b8514d3c1d30"
Mc20647	RepeatMasker	DNA/Ginger-1	36	277	1667	+	.	ID="RND-1_FAMILY-4";Tend="2450";Tstart="2235";shortTE="F";uid="c791328f-f30f-4f8c-b91d-ba4577336a31"
Mc20647	RepeatMasker	RC/Helitron	1586	1898	1208	-	.	ID="RND-5_FAMILY-15965";Tend="1164";Tstart="827";shortTE="F";uid="0eeda5a8-2f23-4f24-a1a3-771ceb0c552c"
Mc20649	RepeatMasker	Retroposon?	2493	2832	1382	+	.	ID="SINE2-1_AP";Tend="360";Tstart="1";shortTE="F";uid="fca2d648-9ad1-4744-b081-f39f0e94f9bc"
Mc20649	RepeatMasker	DNA/hAT-Tip100	1386	1766	904	+	.	ID="RND-6_FAMILY-791";Tend="459";Tstart="117";shortTE="F";uid="77423474-681f-4aa3-9503-3f10c18a75f9"
Mc20649	RepeatMasker	Retroposon	3077	3451	701	-	.	ID="RND-6_FAMILY-961";Tend="1569";Tstart="1247";shortTE="F";uid="da68139f-718c-4e32-987a-7bb43bb8d6ee"
Mc20649	RepeatMasker	DNA/Kolobok-T2	735	1323	958	-	.	ID="KOLOBOK-2_AP";TEgroup="ctg_20649%7CKOLOBOK-2_AP%7C1";Tend="388";Tstart="1";shortTE="F";uid="0266185b-c6f8-47bf-bf2c-992ba5a78c2a"
Mc20649	RepeatMasker	Unknown	1	424	1460	-	.	ID="RND-1_FAMILY-168";TEgroup="ctg_20649%7CRND-1_FAMILY-168%7C1";Tend="372";Tstart="1";shortTE="F";uid="7674b27a-a365-43dd-9d83-80feff6ca958"
Mc2065	RepeatMasker	DNA/hAT-Tip100	25536	25788	560	+	.	ID="RND-6_FAMILY-11200";Tend="1568";Tstart="1113";shortTE="F";uid="826e010f-83ef-444e-921a-4538be6ab275"
Mc2065	RepeatMasker	Retroposon?	22964	23162	2298	+	.	ID="SINE2-1_AP";Tend="680";Tstart="4";shortTE="F";uid="d20a5218-b479-41e5-8d3b-7953e9e9a78a"
Mc2065	RepeatMasker	DNA/hAT-Tip100	4499	5252	5790	+	.	ID="RND-5_FAMILY-946";Tend="1585";Tstart="789";shortTE="F";uid="453562c2-3b65-4da7-8fa1-3ec144a6482d"
Mc2065	RepeatMasker	Unknown	5558	5724	548	+	.	ID="RND-1_FAMILY-1";Tend="1171";Tstart="1003";shortTE="F";uid="9a317bae-2315-48e7-a57f-8e5c5d86ec67"
Mc2065	RepeatMasker	DNA	10616	10827	1121	+	.	ID="ttaa3b_ap";Tend="217";Tstart="1";shortTE="F";uid="b473c1e8-ce87-4254-a7d9-3bbea9d52022"
Mc2065	RepeatMasker	Unknown	17854	18307	1513	+	.	ID="RND-5_FAMILY-603";Tend="1876";Tstart="967";shortTE="F";uid="d9dc1612-071e-4c2e-bca7-d6a2f2cd8444"
Mc2065	RepeatMasker	DNA	2052	2461	2732	+	.	ID="TTAA8_AP";Tend="438";Tstart="31";shortTE="F";uid="8803ff4e-cdb6-4697-8371-04a53172ba09"
Mc2065	RepeatMasker	DNA	20800	21117	1043	+	.	ID="ttaa3b_ap";Tend="431";Tstart="108";shortTE="F";uid="7cd86cf1-c398-483b-9341-986cc947f966"
Mc2065	RepeatMasker	DNA	21126	21486	1017	+	.	ID="TTAA3C_AP";Tend="417";Tstart="2";shortTE="F";uid="a0ed1652-76c6-47a5-8ad8-6cbb18f92135"
Mc2065	RepeatMasker	Retroposon?	8813	9084	537	+	.	ID="SINE2-1_AP";Tend="1466";Tstart="1196";shortTE="F";uid="858d6e77-c807-44cf-bd54-e7bee2df95da"
Mc2065	RepeatMasker	RC/Helitron	31806	31942	424	+	.	ID="HELITRON-3_HSAR";Tend="370";Tstart="234";shortTE="F";uid="9bcc5d79-097e-4466-aa90-6ea853982ad2"
Mc2065	RepeatMasker	Unknown	509	927	779	+	.	ID="RND-6_FAMILY-2161";Tend="711";Tstart="282";shortTE="F";uid="5f4854cb-d462-4629-bcf2-60c687d4cc2f"
Mc2065	RepeatMasker	DNA/hAT	30491	30638	764	+	.	ID="RND-6_FAMILY-19607";Tend="768";Tstart="625";shortTE="F";uid="3298519d-fd6c-43c8-9bbb-84164f84228f"
Mc2065	RepeatMasker	DNA	34526	34942	2065	+	.	ID="TTAAC_AP";Tend="438";Tstart="1";shortTE="F";uid="b8007bcb-0415-49b6-beaa-ffe032465280"
Mc2065	RepeatMasker	DNA/hAT-Tip100	6285	6496	1397	+	.	ID="DNA8-62_AP";Tend="223";Tstart="4";shortTE="F";uid="80c6eae5-fc43-4b5f-95d4-a89a978fbc17"
Mc2065	RepeatMasker	DNA/Ginger	19825	19943	417	+	.	ID="RND-5_FAMILY-2916";Tend="664";Tstart="553";shortTE="F";uid="473a4ded-f56f-429f-82aa-fd80de2d17df"
Mc2065	RepeatMasker	DNA/hAT-Tip100	23616	23932	1361	+	.	ID="RND-5_FAMILY-1688";Tend="1158";Tstart="853";shortTE="F";uid="a7d00750-3c41-40e2-a82a-aedcdffb5663"
Mc2065	RepeatMasker	DNA	7581	7831	584	+	.	ID="dna2-2_ap";Tend="248";Tstart="1";shortTE="F";uid="109a8256-39d9-4f67-b8e6-43ab3080bc7c"
Mc2065	RepeatMasker	DNA	29553	29816	1294	-	.	ID="TTAA3_AP";Tend="294";Tstart="27";shortTE="F";uid="063a4f1b-6c5a-45ec-ba1a-2ed4200acbc4"
Mc2065	RepeatMasker	DNA/hAT-Tip100	23546	23927	693	-	.	ID="RND-6_FAMILY-14356";Tend="1846";Tstart="1478";shortTE="F";uid="737b5d3e-9368-42f5-bb84-3edc71c9f25c"
Mc2065	RepeatMasker	Unknown	17433	17853	1875	-	.	ID="RND-5_FAMILY-1599";Tend="1160";Tstart="755";shortTE="F";uid="e67c2346-c32f-40e6-93a8-045c4f19597b"
Mc2065	RepeatMasker	DNA/Kolobok-E	31308	31540	1357	-	.	ID="RND-5_FAMILY-3345";Tend="1668";Tstart="1430";shortTE="F";uid="6d1606ef-18f7-4f91-8c4f-d20bf290cc2e"
Mc2065	RepeatMasker	DNA/hAT-hAT19	25789	25962	768	-	.	ID="DNA8-64_AP";Tend="187";Tstart="1";shortTE="F";uid="61fbec73-4998-4c19-9d56-ed23998ac238"
Mc2065	RepeatMasker	DNA/hAT-Charlie	29331	29486	414	-	.	ID="RND-6_FAMILY-11141";TEgroup="ctg_2065%7CRND-6_FAMILY-11141%7C1";Tend="1222";Tstart="742";shortTE="T";uid="b9b7b517-0541-4afc-8036-ecebbac4ae24"
Mc2065	RepeatMasker	Retroposon?	35976	36525	4318	-	.	ID="RND-6_FAMILY-21009";Tend="1213";Tstart="675";shortTE="F";uid="fe139684-3d18-4143-bd1d-0befd522237a"
Mc2065	RepeatMasker	Unknown	35611	35903	1191	-	.	ID="RND-5_FAMILY-1138";Tend="344";Tstart="68";shortTE="F";uid="063f2f05-11d5-4a54-b828-b893769bca74"
Mc2065	RepeatMasker	DNA/Kolobok-E	33190	33354	1054	-	.	ID="RND-5_FAMILY-3345";Tend="1089";Tstart="929";shortTE="F";uid="26e7cc23-90eb-4bdb-85bd-8672381177c3"
Mc2065	RepeatMasker	DNA/hAT-Tip100	19680	19787	739	-	.	ID="RND-5_FAMILY-9082";Tend="1076";Tstart="956";shortTE="F";uid="1852cc13-8952-4e4e-b508-3648640c68dc"
Mc2065	RepeatMasker	DNA/hAT	19963	20925	5139	-	.	ID="RND-5_FAMILY-3706";Tend="1155";Tstart="270";shortTE="F";uid="eaa9defb-f5db-4282-b55c-8a010110a933"
Mc2065	RepeatMasker	DNA/Kolobok-E	23163	23623	2314	-	.	ID="RND-6_FAMILY-12898";Tend="1557";Tstart="1096";shortTE="F";uid="8ae285fd-3e1e-4409-974d-dfa332dd622f"
Mc2065	RepeatMasker	Retroposon?	29910	30345	1422	-	.	ID="SINE2-1_AP";Tend="1453";Tstart="984";shortTE="F";uid="e46a9dd8-461e-4b8b-880f-46509b8a3c48"
Mc20650	RepeatMasker	Retroposon?	10	224	1243	+	.	ID="SINE2-1_AP";Tend="1770";Tstart="1600";shortTE="F";uid="87bade45-81c5-402b-b42a-eba971101657"
Mc20650	RepeatMasker	DNA/hAT-Tip100	2989	3223	1295	+	.	ID="RND-5_FAMILY-6427";Tend="642";Tstart="397";shortTE="F";uid="901d7a1c-599f-4a5f-afe2-1dc9f1c22f34"
Mc20651	RepeatMasker	Unknown	1	404	2060	-	.	ID="RND-1_FAMILY-155";Tend="1174";Tstart="832";shortTE="F";uid="ba684d19-b9d2-4309-a40e-98a5d4fbeffd"
Mc20651	RepeatMasker	DNA/MULE-MuDR	472	1014	503	-	.	ID="RND-1_FAMILY-201";Tend="601";Tstart="90";shortTE="F";uid="b004d0c1-755b-4341-80e9-da1e33581ca5"
Mc20652	RepeatMasker	DNA/Ginger	422	1747	7664	+	.	ID="rnd-1_family-6";Tend="2399";Tstart="1359";shortTE="F";uid="75c033de-cbb2-4a25-a405-dafdbf5ea9ca"
Mc20652	RepeatMasker	Unknown	4403	4601	1709	-	.	ID="RND-6_FAMILY-28427";Tend="265";Tstart="66";shortTE="F";uid="19b74469-dc28-4cca-8644-7f22fe845251"
Mc20653	RepeatMasker	DNA/Ginger-1	1	453	3987	+	.	ID="RND-6_FAMILY-17528";Tend="1492";Tstart="1040";shortTE="F";uid="636c7790-d6ae-42b1-a27f-28e2766cdeaf"
Mc20653	RepeatMasker	LINE/CR1	1589	1758	548	-	.	ID="RND-6_FAMILY-3070";Tend="1879";Tstart="1737";shortTE="F";uid="670e8a7f-093b-4c4a-af43-7b06fc9280d4"
Mc20654	RepeatMasker	Unknown	976	1575	4594	-	.	ID="RND-1_FAMILY-24";Tend="1413";Tstart="846";shortTE="F";uid="8d9cac7e-71dd-46cc-a846-37849901b94b"
Mc20654	RepeatMasker	Unknown	1	426	1411	-	.	ID="RND-5_FAMILY-11497";TEgroup="ctg_20654%7CRND-5_FAMILY-11497%7C1";Tend="1456";Tstart="840";shortTE="F";uid="f7b8e4b3-ff38-47e4-beab-4aa6b2f7a8ec"
Mc20655	RepeatMasker	Retroposon?	1321	1698	1129	+	.	ID="SINE2-1_AP";Tend="1410";Tstart="1001";shortTE="F";uid="242854b4-5138-425c-b8cd-8c3028dacddf"
Mc20655	RepeatMasker	Retroposon?	9	1349	2259	+	.	ID="SINE2-1_AP";TEgroup="ctg_20655%7CSINE2-1_AP%7C1";Tend="2058";Tstart="183";shortTE="F";uid="abac89a7-07cb-44a2-b67d-4fa5d1917ad8"
Mc20656	RepeatMasker	DNA/hAT-Ac	3241	3434	521	+	.	ID="RND-6_FAMILY-120";Tend="1114";Tstart="912";shortTE="F";uid="1be84086-6325-487f-b35a-84ff8e621fc6"
Mc20656	RepeatMasker	Unknown	303	695	410	-	.	ID="RND-6_FAMILY-4524";Tend="463";Tstart="144";shortTE="F";uid="f04a063e-a840-402d-ae85-f44a5a96cc9c"
Mc20657	RepeatMasker	Unknown	59	637	2265	+	.	ID="RND-1_FAMILY-85";Tend="1707";Tstart="1087";shortTE="F";uid="1b261a36-a0b3-4bee-a152-807cb6d39b83"
Mc20657	RepeatMasker	DNA/Kolobok-E	733	1471	1323	+	.	ID="KOLOBOKE-2_AP";Tend="1905";Tstart="1114";shortTE="F";uid="57b24f70-8178-4424-aeda-729197844273"
Mc20657	RepeatMasker	Retroposon?	565	692	539	+	.	ID="SINE2-1_AP";Tend="331";Tstart="200";shortTE="F";uid="5095ca9f-e759-4539-a286-efaaf7f529d6"
Mc20657	RepeatMasker	DNA/hAT-Tip100	1944	2193	1771	+	.	ID="RND-6_FAMILY-4194";Tend="919";Tstart="669";shortTE="F";uid="3363f053-f20d-4749-9fb2-b331367b9a9e"
Mc20657	RepeatMasker	Retroposon?	992	1943	4625	-	.	ID="SINE2-1_AP";Tend="1324";Tstart="364";shortTE="F";uid="cfe50d83-1b7f-44ea-91dc-3bbef4894a30"
Mc20657	RepeatMasker	Retroposon?	600	830	434	-	.	ID="RND-5_FAMILY-7954";Tend="299";Tstart="108";shortTE="F";uid="a158933a-4936-4047-935e-f079df2b3969"
Mc20657	RepeatMasker	DNA/hAT-Tip100	2927	3072	1221	-	.	ID="RND-1_FAMILY-302";Tend="1715";Tstart="1570";shortTE="F";uid="292872da-8d23-44fe-9a55-583bdaee4847"
Mc20658	RepeatMasker	LINE/I-Jockey	1706	2418	975	+	.	ID="RND-4_FAMILY-1903";Tend="1837";Tstart="1197";shortTE="F";uid="348ab7a7-a3c5-4785-b507-ba2f8ceed36e"
Mc20658	RepeatMasker	Retroposon?	5926	6139	612	+	.	ID="RND-6_FAMILY-918";Tend="2220";Tstart="1968";shortTE="F";uid="466370d7-60bd-40a9-82f6-8acbf6d8005f"
Mc20658	RepeatMasker	Unknown	2688	3323	1529	+	.	ID="RND-1_FAMILY-77";TEgroup="ctg_20658%7CRND-1_FAMILY-77%7C1";Tend="1631";Tstart="741";shortTE="F";uid="28572eec-178b-48af-b0d9-2e000fa065b9"
Mc20658	RepeatMasker	Retroposon?	5753	5921	1225	+	.	ID="RND-6_FAMILY-917";Tend="173";Tstart="1";shortTE="F";uid="23dd82ed-c4bb-4a0a-b7c1-d30e21a208a0"
Mc20658	RepeatMasker	Unknown	3450	3882	1878	-	.	ID="RND-6_FAMILY-27375";Tend="1348";Tstart="965";shortTE="F";uid="cdc7e87e-4118-42ed-b745-e33047dbfc45"
Mc20659	RepeatMasker	DNA	1	177	865	+	.	ID="TTAA25_AP";Tend="495";Tstart="320";shortTE="F";uid="8f8b66c3-3e15-4fc2-9bb5-fef3971d0391"
Mc2066	RepeatMasker	Unknown	34787	34915	482	+	.	ID="RND-1_FAMILY-199";Tend="1157";Tstart="1036";shortTE="F";uid="c0e0089e-e921-43f4-81d7-12941d324545"
Mc2066	RepeatMasker	Unknown	36258	36492	1685	+	.	ID="RND-6_FAMILY-29176";Tend="1158";Tstart="915";shortTE="F";uid="a3783b19-5fbe-4b0e-af79-39e8a0f32356"
Mc2066	RepeatMasker	LINE/I-Jockey	21	188	1164	+	.	ID="RND-5_FAMILY-1406";Tend="1212";Tstart="1069";shortTE="F";uid="64879d5e-c77a-41ac-ab49-2a8e7aa72e18"
Mc2066	RepeatMasker	Unknown	34311	34525	1141	-	.	ID="RND-1_FAMILY-199";Tend="1178";Tstart="929";shortTE="F";uid="7a79bd3c-d725-4b3e-b8cb-660c3e6c77aa"
Mc2066	RepeatMasker	DNA/TcMar-Mariner	21847	21966	458	-	.	ID="MARINER-N13_HSAL";Tend="515";Tstart="395";shortTE="F";uid="82a91d68-658a-4d3e-996d-218a047e79ac"
Mc2066	RepeatMasker	DNA	15906	16337	1294	-	.	ID="TTAA3_AP";Tend="428";Tstart="1";shortTE="F";uid="f16140f9-bd38-4e36-9df9-fef564e1ce8c"
Mc20660	RepeatMasker	DNA/hAT-Charlie	486	760	1052	+	.	ID="HAT-N19_AP";Tend="349";Tstart="39";shortTE="F";uid="efa5612e-49a0-46b0-8662-063fcd38a6f2"
Mc20660	RepeatMasker	DNA/hAT-Tip100	2711	3449	4999	+	.	ID="RND-5_FAMILY-6427";Tend="1012";Tstart="281";shortTE="F";uid="6fdf7ce1-bf20-4785-b8e1-bf1a5aa49f09"
Mc20660	RepeatMasker	LINE/I-Jockey	1307	1904	1777	+	.	ID="RND-6_FAMILY-4912";Tend="1070";Tstart="519";shortTE="F";uid="589b1606-9c2c-41fe-a26d-3fe01ff29feb"
Mc20660	RepeatMasker	Unknown	226	488	1026	+	.	ID="RND-5_FAMILY-4474";Tend="1334";Tstart="1070";shortTE="F";uid="f6dbaea2-2535-464f-b9d5-4e286e8951be"
Mc20660	RepeatMasker	LINE/I-Jockey	1569	2316	1293	-	.	ID="RND-6_FAMILY-2037";Tend="1312";Tstart="579";shortTE="F";uid="45ed718c-b972-404e-9239-9265fbeef4fc"
Mc20660	RepeatMasker	DNA/hAT-Tip100	761	1012	1674	-	.	ID="RND-6_FAMILY-2922";Tend="1547";Tstart="1300";shortTE="F";uid="e7dbe249-c8bd-4578-abc5-715718352934"
Mc20660	RepeatMasker	DNA/hAT-Tip100	2474	2672	1625	-	.	ID="RND-6_FAMILY-2922";Tend="873";Tstart="658";shortTE="F";uid="2c63ea93-59f8-4db9-81bf-4edb1117a1eb"
Mc20661	RepeatMasker	Unknown	160	448	561	+	.	ID="RND-6_FAMILY-3308";Tend="1318";Tstart="1050";shortTE="F";uid="ec593d7b-0987-4f54-9ad4-3a96a251348c"
Mc20661	RepeatMasker	LINE/I-Jockey	1359	2408	1137	-	.	ID="VINGI-1_APIS";Tend="2696";Tstart="1620";shortTE="F";uid="0ed05909-7643-487e-89a9-045129f838d7"
Mc20662	RepeatMasker	DNA/Kolobok-E	59	353	1267	+	.	ID="RND-6_FAMILY-12898";Tend="1251";Tstart="961";shortTE="F";uid="4530530f-d57b-46f1-b6e3-2c07dd9eefef"
Mc20662	RepeatMasker	Unknown	2883	3984	5784	+	.	ID="RND-6_FAMILY-1489";TEgroup="ctg_20662%7CRND-6_FAMILY-1489%7C1";Tend="1726";Tstart="556";shortTE="F";uid="a5ba8737-f620-46b7-a4f4-6632423149a8"
Mc20662	RepeatMasker	DNA/hAT-Ac	738	869	461	+	.	ID="RND-5_FAMILY-548";Tend="1627";Tstart="1502";shortTE="F";uid="c67c0a29-395b-45af-a1f5-9c5b4a3d4914"
Mc20662	RepeatMasker	DNA/Ginger-1	1208	1480	1209	+	.	ID="rnd-6_family-3412";Tend="1909";Tstart="1722";shortTE="F";uid="c497403b-880f-444b-beff-00721274b6b6"
Mc20662	RepeatMasker	Unknown	3918	4070	507	-	.	ID="RND-6_FAMILY-1489";Tend="708";Tstart="537";shortTE="F";uid="f154a39b-8ff9-4aa6-ab20-8fdd0f19be3e"
Mc20663	RepeatMasker	Unknown	2233	2864	3044	-	.	ID="RND-5_FAMILY-4474";Tend="1336";Tstart="724";shortTE="F";uid="032fada7-1488-4414-af99-832dd798fa56"
Mc20664	RepeatMasker	Satellite	2341	2447	448	+	.	ID="RND-6_FAMILY-15588";Tend="1105";Tstart="995";shortTE="F";uid="200e84a8-3139-4e2b-9d9f-a6bbd56c7e65"
Mc20664	RepeatMasker	Retroposon?	3261	3425	1243	-	.	ID="SINE2-1_AP";Tend="1770";Tstart="1600";shortTE="F";uid="780b3121-928c-4069-a033-1ae49d2f40c5"
Mc20665	RepeatMasker	Retroposon?	1	311	1893	+	.	ID="RND-6_FAMILY-21009";Tend="1255";Tstart="961";shortTE="F";uid="4bf18f92-7b98-4d03-887c-f46eace3486d"
Mc20665	RepeatMasker	DNA	2216	2624	506	-	.	ID="DNA4-3_AP";Tend="618";Tstart="180";shortTE="F";uid="4767dcf8-ab4e-43cb-bbef-bc1d0c93b7f7"
Mc20666	RepeatMasker	Unknown	1	198	1496	+	.	ID="RND-1_FAMILY-83";Tend="1163";Tstart="966";shortTE="F";uid="c72aa6bc-f069-4c42-b5c9-bacf6028eb12"
Mc20666	RepeatMasker	DNA/hAT-Ac	1484	2192	512	-	.	ID="HOWILLI3";Tend="1267";Tstart="547";shortTE="F";uid="858e8fc4-a710-40c2-87ed-091ba67fd79d"
Mc20667	RepeatMasker	Unknown	3238	3447	1530	+	.	ID="RND-5_FAMILY-1018";Tend="947";Tstart="743";shortTE="F";uid="8577405b-480a-4b17-8463-d302ba7d224f"
Mc20667	RepeatMasker	DNA/Sola-1	233	519	879	-	.	ID="RND-6_FAMILY-7652";Tend="1807";Tstart="1596";shortTE="F";uid="be9042b6-a0a6-4ded-bf87-c7bc76ecf8a7"
Mc20667	RepeatMasker	DNA/Sola-1	655	1053	532	-	.	ID="SOLA1-8_AP";Tend="2668";Tstart="2249";shortTE="F";uid="e0f00d1a-c15f-480e-9622-ae04bcd2ab47"
Mc20669	RepeatMasker	DNA/hAT-Tip100	1783	2000	434	-	.	ID="RND-6_FAMILY-4818";Tend="961";Tstart="742";shortTE="F";uid="161b8944-0301-446c-8c8a-0f3909669cc7"
Mc20669	RepeatMasker	LTR/Gypsy	3245	3447	1485	-	.	ID="RND-6_FAMILY-12210";Tend="519";Tstart="319";shortTE="F";uid="2def573e-4ca5-45ab-a669-be5af92000a4"
Mc2067	RepeatMasker	DNA/TcMar-Pogo?	5767	6509	5439	+	.	ID="RND-6_FAMILY-4480";Tend="1594";Tstart="841";shortTE="F";uid="136d65ee-5078-4a9c-a37e-bd9c44c8555c"
Mc2067	RepeatMasker	DNA/Kolobok-E	35104	35400	778	+	.	ID="KOLOBOKE-2_AP";Tend="1383";Tstart="1115";shortTE="F";uid="249caf76-4981-43d1-8a09-7495c10117b8"
Mc2067	RepeatMasker	Retroposon?	26750	27009	437	+	.	ID="RND-6_FAMILY-21009";Tend="730";Tstart="492";shortTE="F";uid="ec388397-47ef-4323-9696-35ca5ee97f87"
Mc2067	RepeatMasker	DNA/hAT-Ac	35593	36517	7240	+	.	ID="RND-5_FAMILY-4777";Tend="1527";Tstart="589";shortTE="F";uid="0d09c506-27d3-411b-ac41-95e924482e7a"
Mc2067	RepeatMasker	DNA/hAT-hAT19	2545	3620	7115	+	.	ID="RND-5_FAMILY-2308";Tend="1743";Tstart="700";shortTE="F";uid="b3ec5ffb-c54e-4bce-8c08-55b6a0ea322c"
Mc2067	RepeatMasker	RC/Helitron	15079	15359	1888	+	.	ID="RND-6_FAMILY-18865";Tend="1143";Tstart="860";shortTE="F";uid="959be9cb-3da8-41b9-8a24-2042189a007b"
Mc2067	RepeatMasker	DNA	15980	16485	854	+	.	ID="DNA4-2_AP";Tend="464";Tstart="1";shortTE="F";uid="3229e2b3-da37-4f15-941b-31fe8c652ea4"
Mc2067	RepeatMasker	DNA/hAT-Charlie	10624	10996	1919	+	.	ID="RND-5_FAMILY-11314";Tend="1301";Tstart="876";shortTE="F";uid="7d539f7f-4c85-429c-90d8-7aad59f3d0b5"
Mc2067	RepeatMasker	LINE/R1	1	198	1577	+	.	ID="RND-5_FAMILY-2401";Tend="1778";Tstart="1582";shortTE="F";uid="e175d352-d80e-48fa-b828-6ece2a533437"
Mc2067	RepeatMasker	Retroposon?	35461	35629	542	-	.	ID="SINE2-1_AP";Tend="1279";Tstart="1083";shortTE="F";uid="fe7072c1-3482-42fb-bc9f-b3f4ce30cd4a"
Mc2067	RepeatMasker	DNA	35081	35239	523	-	.	ID="RND-6_FAMILY-6607";Tend="436";Tstart="274";shortTE="F";uid="c5a84d70-89ee-476e-95c1-aa528139867c"
Mc2067	RepeatMasker	DNA	4122	4689	720	-	.	ID="DNA4-2_AP";Tend="709";Tstart="163";shortTE="F";uid="f91972c0-452a-4163-9a7d-ba7b43864d47"
Mc2067	RepeatMasker	Retroposon?	26748	27005	528	-	.	ID="SINE2-1_AP";Tend="1274";Tstart="1062";shortTE="F";uid="27f48ff6-8220-4814-8398-e6656596bd71"
Mc2067	RepeatMasker	Unknown	8656	9081	1760	-	.	ID="RND-6_FAMILY-4897";Tend="1378";Tstart="971";shortTE="F";uid="187cc2cd-f4c2-47d5-9fb9-c0089e0d8001"
Mc2067	RepeatMasker	DNA	31980	32172	410	-	.	ID="DNA4-1_AP";Tend="823";Tstart="649";shortTE="F";uid="8e8f843b-d899-4496-b533-9d2cfc7b5f03"
Mc20670	RepeatMasker	Unknown	4428	4926	1852	+	.	ID="RND-1_FAMILY-161";Tend="1095";Tstart="581";shortTE="F";uid="5df746ce-6eb5-4f6b-af0c-929726d25bb2"
Mc20670	RepeatMasker	DNA	3763	3903	626	+	.	ID="TTAA15_AP";Tend="595";Tstart="460";shortTE="F";uid="1eb25f51-9157-4749-ae09-4663e367a985"
Mc20671	RepeatMasker	Unknown	127	329	1718	+	.	ID="RND-1_FAMILY-151";Tend="194";Tstart="1";shortTE="F";uid="cc1f71f9-5a5a-45f7-b73c-182e2c78ff67"
Mc20672	RepeatMasker	DNA	3156	3313	533	+	.	ID="RND-6_FAMILY-5626";Tend="531";Tstart="384";shortTE="F";uid="2e77e594-9d34-4a40-9af9-e20ac8623b58"
Mc20672	RepeatMasker	LINE/R1	1055	1344	427	+	.	ID="HALFS1";Tend="2085";Tstart="1793";shortTE="F";uid="e1998cfb-1c3c-45be-af82-2aaff1a3b7a2"
Mc20672	RepeatMasker	LINE/R1	2299	2472	412	+	.	ID="WALDO-2_AAE";Tend="5046";Tstart="4876";shortTE="F";uid="7bd55c7a-81da-4f71-b072-fd2bcf22f49a"
Mc20673	RepeatMasker	Unknown	358	580	724	+	.	ID="RND-6_FAMILY-4897";Tend="1371";Tstart="1131";shortTE="F";uid="4e81814b-0955-4359-8b2f-5348af1fd59a"
Mc20675	RepeatMasker	DNA/hAT-Blackjack	2957	3430	2859	-	.	ID="RND-5_FAMILY-18415";Tend="1610";Tstart="1094";shortTE="F";uid="6e99701a-c00a-481c-8ae2-e1e3a18bd851"
Mc20675	RepeatMasker	DNA	999	1156	1083	-	.	ID="RND-5_FAMILY-1090";Tend="759";Tstart="602";shortTE="F";uid="023f5731-8760-498f-8158-725e43cce563"
Mc20675	RepeatMasker	DNA/Ginger-1	8	818	4950	-	.	ID="rnd-6_family-11732";Tend="1278";Tstart="461";shortTE="F";uid="1b6a81d8-7b9d-4bc3-8042-9ab7da35d970"
Mc20676	RepeatMasker	DNA	448	879	2452	+	.	ID="ttaa4_ap";Tend="433";Tstart="1";shortTE="F";uid="87960160-1bbf-4867-b7d1-d261f697e9d1"
Mc20676	RepeatMasker	DNA/Kolobok-E	1951	2226	720	+	.	ID="KOLOBOKE-3_AP";Tend="5185";Tstart="4789";shortTE="F";uid="8e8fbb5e-fd80-43ca-92cb-2d7848f90441"
Mc20676	RepeatMasker	Unknown	3066	3445	1382	+	.	ID="RND-5_FAMILY-6959";Tend="1159";Tstart="809";shortTE="F";uid="3ab7ce84-1069-406c-aa66-7f0cadf6199e"
Mc20676	RepeatMasker	Retroposon?	1854	2328	1142	-	.	ID="SINE2-1_AP";TEgroup="ctg_20676%7CSINE2-1_AP%7C1";Tend="1469";Tstart="97";shortTE="F";uid="abd5ced7-fedf-444f-bfac-10ca9a94b969"
Mc20676	RepeatMasker	DNA/hAT-hAT19	883	1738	3891	-	.	ID="RND-5_FAMILY-8240";Tend="1429";Tstart="682";shortTE="F";uid="d47fc0ee-7daf-4086-a491-0fba2d725dfe"
Mc20677	RepeatMasker	DNA/TcMar-Tc1	3090	3192	419	+	.	ID="MARINER-N22_AG";Tend="195";Tstart="92";shortTE="F";uid="1e159f74-5922-4848-8d63-0cdc73812f32"
Mc20679	RepeatMasker	DNA/hAT-hAT19	1143	1666	1161	+	.	ID="DNA8-109_AP";TEgroup="ctg_20679%7CDNA8-109_AP%7C1";Tend="672";Tstart="1";shortTE="F";uid="b9ce2e8f-405c-46c7-9506-81ab63bfb321"
Mc20679	RepeatMasker	DNA/hAT-Tip100	1738	2106	1077	+	.	ID="RND-5_FAMILY-497";Tend="716";Tstart="364";shortTE="F";uid="e22569a9-2049-4bcd-a827-85d329a5175c"
Mc20679	RepeatMasker	LINE/RTE-BovB	2803	3196	634	-	.	ID="RND-6_FAMILY-3873";Tend="1196";Tstart="800";shortTE="F";uid="c5462826-a782-4d84-a1bd-e9cb9084b2c4"
Mc2068	RepeatMasker	Retroposon?	16555	16672	411	+	.	ID="RND-1_FAMILY-338";Tend="1050";Tstart="939";shortTE="F";uid="46c1797f-301f-44f6-93ca-f818c6ecbb64"
Mc2068	RepeatMasker	DNA/hAT-hAT19	251	1207	3499	+	.	ID="DNA8-95_AP";Tend="968";Tstart="91";shortTE="F";uid="49f70d2d-8147-4479-8faa-b2256ea40137"
Mc2068	RepeatMasker	DNA/Ginger	1	199	1779	+	.	ID="RND-1_FAMILY-6";Tend="2400";Tstart="2202";shortTE="F";uid="3f287a4e-d20a-48b2-afd5-c1fe507e9f74"
Mc2068	RepeatMasker	DNA/TcMar-Pogo	11930	12129	1119	+	.	ID="RND-6_FAMILY-10978";Tend="1462";Tstart="1270";shortTE="F";uid="e4965673-dc52-4c33-a3fa-9ee5eaf6d548"
Mc2068	RepeatMasker	LTR/Copia	12129	12373	1380	-	.	ID="RND-5_FAMILY-7636";Tend="805";Tstart="534";shortTE="F";uid="a856c814-8bb4-4090-8688-ee82196cfb87"
Mc2068	RepeatMasker	DNA/Ginger-1	5	250	667	-	.	ID="RND-1_FAMILY-38";Tend="225";Tstart="2";shortTE="F";uid="09da5d8a-073c-499c-960c-21793f27cf35"
Mc2068	RepeatMasker	Unknown	20890	21563	1145	-	.	ID="RND-4_FAMILY-2579";TEgroup="ctg_2068%7CRND-4_FAMILY-2579%7C1";Tend="1064";Tstart="790";shortTE="F";uid="1464e902-3f62-415a-a22c-aa2b28db4d74"
Mc2068	RepeatMasker	DNA	9570	9739	896	-	.	ID="dna4-2_ap";Tend="169";Tstart="4";shortTE="F";uid="48723593-7874-4c02-b446-6f97922b5366"
Mc2068	RepeatMasker	DNA	19609	19728	635	-	.	ID="dnax-2_ap";Tend="277";Tstart="157";shortTE="F";uid="d4c4f88a-420c-4835-b1db-9e1027e29098"
Mc2068	RepeatMasker	DNA/hAT-Blackjack	19280	19567	1397	-	.	ID="RND-6_FAMILY-41997";Tend="1287";Tstart="994";shortTE="F";uid="9d6ac41e-35ab-43d7-9521-60c76408c928"
Mc2068	RepeatMasker	Retroposon?	3790	4983	4281	-	.	ID="SINE2-1_AP";Tend="1243";Tstart="1";shortTE="F";uid="fbd87d58-1f6e-4f7f-bc0d-f9a5d7b9052f"
Mc2068	RepeatMasker	DNA/Kolobok-E	12346	12671	598	-	.	ID="RND-6_FAMILY-12898";Tend="1395";Tstart="1068";shortTE="F";uid="dc54bbef-7871-4384-8d11-161cc41166b6"
Mc20681	RepeatMasker	Unknown	3229	3394	487	+	.	ID="RND-1_FAMILY-259";Tend="489";Tstart="349";shortTE="F";uid="03bc5aaa-b5a2-43ab-9b8f-c5114b24e41c"
Mc20681	RepeatMasker	Unknown	2332	2690	1588	+	.	ID="RND-5_FAMILY-1401";Tend="347";Tstart="4";shortTE="F";uid="d31658aa-bfe1-4bb7-b65c-971a7e0bdccd"
Mc20681	RepeatMasker	Unknown	324	794	1514	+	.	ID="RND-5_FAMILY-1788";Tend="1280";Tstart="868";shortTE="F";uid="31a6bdf9-c3fd-4ebb-810c-e8a0795a7cf8"
Mc20681	RepeatMasker	Unknown	3088	3204	465	+	.	ID="RND-5_FAMILY-1401";Tend="501";Tstart="392";shortTE="F";uid="b9014952-a794-485e-8b6c-66bd69e6d496"
Mc20681	RepeatMasker	DNA/Ginger-1	1	218	1738	-	.	ID="RND-6_FAMILY-11732";Tend="770";Tstart="560";shortTE="F";uid="abca36a2-6b2b-4f34-b989-dbb7087aadc8"
Mc20681	RepeatMasker	Unknown	1493	1713	1032	-	.	ID="RND-5_FAMILY-8227";Tend="1388";Tstart="1163";shortTE="F";uid="249460e8-3bf7-45cd-9966-a450458a7e70"
Mc20681	RepeatMasker	Unknown	918	1294	1238	-	.	ID="RND-6_FAMILY-11915";Tend="812";Tstart="428";shortTE="F";uid="80e359d5-69bf-41c5-93d1-d5b5f99827a6"
Mc20682	RepeatMasker	DNA	1280	1412	521	+	.	ID="ttaa26b_ap";Tend="133";Tstart="3";shortTE="F";uid="818d4ea8-6f7f-4e1a-83ee-66e480abc76d"
Mc20682	RepeatMasker	DNA/TcMar-m44	454	591	955	+	.	ID="dnax-3b_ap";Tend="138";Tstart="1";shortTE="F";uid="b488ceb1-fe98-43d5-9da5-7ce30a4c0482"
Mc20682	RepeatMasker	Unknown	3216	3443	1908	+	.	ID="RND-1_FAMILY-156";Tend="890";Tstart="668";shortTE="F";uid="069e2018-f18a-404d-b4d7-edb5ad7bb2ef"
Mc20682	RepeatMasker	LINE/I-Jockey	3040	3210	1277	+	.	ID="RND-6_FAMILY-8811";Tend="659";Tstart="488";shortTE="F";uid="6d3e6660-8171-41a6-a0af-0718c90078e5"
Mc20682	RepeatMasker	DNA	10	180	479	+	.	ID="TTAA19_AP";Tend="360";Tstart="180";shortTE="F";uid="da25d274-0537-4c9e-b017-5f2ce79df9b1"
Mc20682	RepeatMasker	DNA/Ginger	2675	2889	1089	-	.	ID="RND-5_FAMILY-2916";Tend="604";Tstart="389";shortTE="F";uid="c623dfaa-2327-4cd8-a39a-1b7df0346576"
Mc20682	RepeatMasker	DNA	2906	3054	630	-	.	ID="TTAA25_AP";Tend="183";Tstart="34";shortTE="F";uid="d8d3ec2a-df53-43e0-a251-b7c5ea7620e7"
Mc20682	RepeatMasker	Retroposon?	707	1062	2322	-	.	ID="RND-6_FAMILY-21009";Tend="361";Tstart="5";shortTE="F";uid="e882c217-4465-46b8-b196-11ce41386b58"
Mc20683	RepeatMasker	DNA/MULE-MuDR	2264	2442	656	+	.	ID="rnd-6_family-14863";Tend="1356";Tstart="1215";shortTE="F";uid="d4a3f9f6-f632-48a2-b9d0-edd7d291013a"
Mc20683	RepeatMasker	DNA/MULE-MuDR	2236	2428	451	-	.	ID="MUDR2X_AP";Tend="238";Tstart="40";shortTE="F";uid="91004db5-2dbc-44ac-9e04-30fd3f364eb2"
Mc20684	RepeatMasker	DNA/Kolobok-E	52	248	503	+	.	ID="KOLOBOKE-2_AP";Tend="5864";Tstart="5671";shortTE="F";uid="03d03341-a1eb-4ab9-9891-884f0fc4800f"
Mc20684	RepeatMasker	DNA/hAT-hAT19	344	544	600	+	.	ID="RND-5_FAMILY-260";Tend="1090";Tstart="738";shortTE="F";uid="5a551406-bb45-49f6-9a8a-e26288abc185"
Mc20686	RepeatMasker	Unknown	4815	4981	1508	-	.	ID="RND-6_FAMILY-427";Tend="1121";Tstart="955";shortTE="F";uid="5d161eab-f7a0-4362-af23-9ff9df759832"
Mc20686	RepeatMasker	DNA/PIF-Harbinger	3318	3919	1401	-	.	ID="RND-6_FAMILY-13893";Tend="1015";Tstart="447";shortTE="F";uid="2a82ba0f-ed83-4f1b-b88a-a956ba6244a2"
Mc20686	RepeatMasker	RC/Helitron	1	275	2471	-	.	ID="RND-6_FAMILY-428";Tend="287";Tstart="13";shortTE="F";uid="07e4500f-6a1d-4fd0-8791-14065cad6aea"
Mc20687	RepeatMasker	DNA/P	3040	3411	836	+	.	ID="RND-6_FAMILY-5128";Tend="374";Tstart="3";shortTE="F";uid="79fb6062-78d1-42dc-a6b0-e85e5ac36e46"
Mc20688	RepeatMasker	DNA/Ginger-1	6348	6632	2493	+	.	ID="RND-1_FAMILY-4";Tend="1035";Tstart="751";shortTE="F";uid="499df639-a444-4e10-a501-42217fafbb10"
Mc20688	RepeatMasker	DNA/MULE-NOF	198	400	966	+	.	ID="RND-6_FAMILY-14259";Tend="1353";Tstart="1158";shortTE="F";uid="c89d1a2c-6759-4824-b8a2-75aee222dc06"
Mc20688	RepeatMasker	Retroposon?	4808	4910	550	-	.	ID="RND-6_FAMILY-9900";Tend="416";Tstart="85";shortTE="F";uid="2248b29a-8daa-480d-bd65-c74d3db097dc"
Mc20688	RepeatMasker	DNA/Ginger-1	1	205	1785	-	.	ID="RND-6_FAMILY-2746";Tend="497";Tstart="293";shortTE="F";uid="2d2e4a4d-b177-4772-a31e-42d3c5b6dda2"
Mc20688	RepeatMasker	DNA/MULE-NOF	2728	3404	980	-	.	ID="REHAVKUS1_AP";Tend="1774";Tstart="1092";shortTE="F";uid="ad8e946e-8d05-4cd4-a8e6-af5ad7e83539"
Mc20688	RepeatMasker	DNA/Kolobok-E	4911	5079	408	-	.	ID="KOLOBOKE-2_AP";Tend="1730";Tstart="1123";shortTE="F";uid="2bba8bee-5fd2-4974-8dc1-5fa260e8941e"
Mc20688	RepeatMasker	DNA/Ginger-1	4998	5134	446	-	.	ID="RND-6_FAMILY-2746";Tend="441";Tstart="299";shortTE="F";uid="bba37c2c-abcd-4b51-924a-2b7c31171661"
Mc20688	RepeatMasker	Retroposon?	4099	4807	1208	-	.	ID="SINE2-1_AP";TEgroup="ctg_20688%7CSINE2-1_AP%7C1";Tend="1427";Tstart="943";shortTE="F";uid="8a6a26c1-58e1-40ce-a69c-6158de3788c2"
Mc20689	RepeatMasker	Unknown	2489	3925	3329	+	.	ID="RND-6_FAMILY-3546";TEgroup="ctg_20689%7CRND-6_FAMILY-3546%7C1";Tend="1296";Tstart="193";shortTE="F";uid="bf17d91e-1b74-4567-b78b-d1eb7253cdb3"
Mc20689	RepeatMasker	DNA/Ginger-1	4357	4472	880	+	.	ID="RND-6_FAMILY-24044";Tend="624";Tstart="506";shortTE="F";uid="02d5f855-5d22-4b8b-b0e1-d1a4f99368ab"
Mc2069	RepeatMasker	DNA	35630	36129	837	+	.	ID="ttaa2b_ap";Tend="423";Tstart="1";shortTE="F";uid="7a64defd-b453-4344-8a08-e35583b11ed5"
Mc2069	RepeatMasker	DNA/hAT-hAT19	13713	14406	2139	+	.	ID="dna8-49_ap";Tend="1057";Tstart="1";shortTE="F";uid="b3a62141-9037-4238-b257-ed77d24668ba"
Mc2069	RepeatMasker	Unknown	13589	13712	482	-	.	ID="RND-6_FAMILY-8061";Tend="1811";Tstart="1688";shortTE="F";uid="112efbbf-b523-4356-a5aa-50fc0b584865"
Mc2069	RepeatMasker	DNA	30143	30376	436	-	.	ID="dna4-2_ap";TEgroup="ctg_2069%7Cdna4-2_ap%7C1";Tend="768";Tstart="98";shortTE="T";uid="9aa80764-2bb8-4c5e-b263-28ebbc3a541c"
Mc2069	RepeatMasker	DNA/hAT-Charlie	12767	13090	2149	-	.	ID="RND-1_FAMILY-116";Tend="1278";Tstart="931";shortTE="F";uid="da18fbfb-61eb-4418-b52d-bf48805befab"
Mc2069	RepeatMasker	Unknown	6219	6332	405	-	.	ID="RND-1_FAMILY-64";Tend="851";Tstart="740";shortTE="F";uid="c293f42b-dfcd-4cb7-be41-6666945e8afc"
Mc2069	RepeatMasker	DNA/hAT-Charlie	31061	31592	748	-	.	ID="DNA8-86_AP";Tend="466";Tstart="37";shortTE="F";uid="4793396b-3070-4769-bb58-0320f7b55c67"
Mc2069	RepeatMasker	DNA	8686	9345	1542	-	.	ID="DNA4-2_AP";Tend="769";Tstart="2";shortTE="F";uid="07e21872-0b8d-401d-94b0-5380018baf7c"
Mc20690	RepeatMasker	DNA/Ginger-1	2802	3441	4292	+	.	ID="RND-6_FAMILY-13505";Tend="1158";Tstart="541";shortTE="F";uid="f35e0fd1-7fd1-4e3f-a00a-e5c129785e25"
Mc20691	RepeatMasker	DNA/Ginger-1	2398	3441	5251	-	.	ID="RND-6_FAMILY-8803";Tend="1984";Tstart="1023";shortTE="F";uid="d477bca5-6d5f-4322-bed3-1564edf5c6b5"
Mc20691	RepeatMasker	DNA/hAT-hAT19	944	1274	581	-	.	ID="DNA8-64B_AP";Tend="353";Tstart="1";shortTE="F";uid="71842f20-2dd8-4644-af89-59b0d8c724cb"
Mc20692	RepeatMasker	DNA/TcMar-m44	2252	2417	599	+	.	ID="MARINERN-2_AP";Tend="452";Tstart="287";shortTE="F";uid="bb6d72fc-381d-4aee-b8d5-37ca94cdfbcd"
Mc20692	RepeatMasker	Retroposon	397	741	585	+	.	ID="RND-6_FAMILY-961";Tend="1195";Tstart="866";shortTE="F";uid="0ed37e7b-0101-4431-9db5-4a913ca8c54f"
Mc20692	RepeatMasker	DNA/TcMar-m44	1920	2069	463	+	.	ID="MARINER-2_AP";Tend="150";Tstart="1";shortTE="F";uid="d6b84b8c-5bc2-4c98-9911-1a597bb9cbf1"
Mc20692	RepeatMasker	Unknown	3640	4495	7707	-	.	ID="RND-6_FAMILY-20693";Tend="865";Tstart="10";shortTE="F";uid="bf7a18c7-5842-4f7c-9ad8-6adf7ad102a0"
Mc20693	RepeatMasker	DNA/TcMar-m44	2445	2731	2347	+	.	ID="RND-6_FAMILY-699";Tend="1227";Tstart="956";shortTE="F";uid="99d3b049-105e-4d66-8903-9b4a3efc5c66"
Mc20693	RepeatMasker	DNA/Sola-1	6	1162	1929	+	.	ID="sola1-7_ap";Tend="3880";Tstart="1720";shortTE="F";uid="29467085-e83c-4bbc-8f68-5b7e39ee0b71"
Mc20693	RepeatMasker	DNA/Sola-1	1643	2240	3887	-	.	ID="RND-6_FAMILY-6203";Tend="887";Tstart="274";shortTE="F";uid="16998be4-f3eb-423a-adba-fae3b92efe44"
Mc20693	RepeatMasker	RC/Helitron	2718	2819	739	-	.	ID="RND-1_FAMILY-95";Tend="1048";Tstart="948";shortTE="F";uid="abd89c54-2020-4b44-a943-bf6d06338969"
Mc20694	RepeatMasker	DNA	547	880	487	+	.	ID="DNAX-2_AP";Tend="339";Tstart="20";shortTE="F";uid="13ec5fe2-7c4e-4515-a5bc-2796ef551c7d"
Mc20694	RepeatMasker	DNA	1143	1492	501	-	.	ID="DNAX-2_AP";Tend="437";Tstart="1";shortTE="F";uid="7b77f062-e3d3-496b-b1e0-c151a003e737"
Mc20696	RepeatMasker	Retroposon?	2	873	4326	+	.	ID="SINE2-1_AP";Tend="1324";Tstart="431";shortTE="F";uid="29462a48-73b6-4177-90c6-bab8a114c536"
Mc20696	RepeatMasker	DNA/Kolobok-E	870	1217	2465	+	.	ID="RND-6_FAMILY-22667";Tend="1277";Tstart="936";shortTE="F";uid="d00a2542-e192-422b-8b0c-915a8a7c1d23"
Mc20696	RepeatMasker	Retroposon?	2512	2961	1644	+	.	ID="SINE2-1_AP";Tend="482";Tstart="1";shortTE="F";uid="fa1e04be-1de5-4149-ae7d-5436fd03a897"
Mc20696	RepeatMasker	DNA/Kolobok-E	2393	2511	421	+	.	ID="KOLOBOKE-2_AP";Tend="1243";Tstart="1119";shortTE="F";uid="a800a05c-8364-47db-befd-73455cdf4757"
Mc20696	RepeatMasker	DNA	1687	2124	2408	+	.	ID="TTAA3C_AP";Tend="425";Tstart="1";shortTE="F";uid="364f1570-7a4c-4d6d-9875-f15766bfb190"
Mc20696	RepeatMasker	DNA/Ginger-1	3	869	1919	-	.	ID="rnd-6_family-8803";Tend="1673";Tstart="357";shortTE="F";uid="4533abbf-2f0c-4835-aeec-78c6397bb7cc"
Mc20696	RepeatMasker	DNA	1348	1661	866	-	.	ID="TTAA18B_AP";TEgroup="ctg_20696%7CTTAA18B_AP%7C1";Tend="546";Tstart="2";shortTE="F";uid="76f76d33-f838-44d3-8888-f90f3bda93bb"
Mc20697	RepeatMasker	DNA/Maverick	4962	5837	1869	+	.	ID="RND-6_FAMILY-5708";Tend="1020";Tstart="160";shortTE="F";uid="d884b367-a228-4f16-b6c0-83f39468db75"
Mc20698	RepeatMasker	Unknown	1028	1305	717	-	.	ID="RND-1_FAMILY-13";Tend="642";Tstart="361";shortTE="F";uid="1d9e9c9f-a313-448d-9c24-53b05a0c6fec"
Mc20698	RepeatMasker	Unknown	3068	3241	1107	-	.	ID="RND-6_FAMILY-556";Tend="1414";Tstart="1244";shortTE="F";uid="5bad61de-e4c3-4332-9689-4b8c0341310c"
Mc20699	RepeatMasker	Retroposon?	2789	3440	5262	-	.	ID="RND-6_FAMILY-21009";Tend="1213";Tstart="575";shortTE="F";uid="fdcd1f26-cb0d-4d63-b29a-bd298c1aca45"
Mc207	RepeatMasker	DNA	89691	90134	986	+	.	ID="DNA4-2_AP";Tend="414";Tstart="1";shortTE="F";uid="8b39836c-f838-4188-9448-9e2ec2ea7289"
Mc207	RepeatMasker	DNA	70859	71554	715	+	.	ID="DNA4-2_AP";Tend="751";Tstart="1";shortTE="F";uid="04af703b-d457-4ac6-9b30-20997d01dde9"
Mc207	RepeatMasker	Retroposon?	73220	73364	462	+	.	ID="RND-1_FAMILY-338";Tend="1070";Tstart="932";shortTE="F";uid="ec21edb3-a241-4bd1-92cf-ed9d8f061f2d"
Mc207	RepeatMasker	DNA	82707	83158	751	+	.	ID="DNAX-2_AP";Tend="463";Tstart="1";shortTE="F";uid="14203854-ca07-44ae-8b59-e96f87f3da5a"
Mc207	RepeatMasker	DNA	90152	90304	472	+	.	ID="dna4-2_ap";Tend="769";Tstart="613";shortTE="F";uid="ca44eef1-ee1b-4785-bf49-375d56786ec5"
Mc207	RepeatMasker	Unknown	91537	91713	617	+	.	ID="RND-5_FAMILY-5121";Tend="1150";Tstart="995";shortTE="F";uid="37ddd17f-c1dd-42ac-b7eb-a3c75fe93003"
Mc207	RepeatMasker	DNA/hAT-Charlie	23947	24115	949	-	.	ID="RND-5_FAMILY-8815";Tend="1184";Tstart="1009";shortTE="F";uid="ed75fd38-5c44-4b82-81cd-fbb55a74e532"
Mc207	RepeatMasker	DNA	65937	66238	563	-	.	ID="DNA4-2_AP";Tend="577";Tstart="267";shortTE="F";uid="40f3bb3d-5f31-4a71-a1b8-ba1cf7ef9c67"
Mc207	RepeatMasker	DNA	83646	83840	413	-	.	ID="RND-6_FAMILY-5051";Tend="1241";Tstart="1033";shortTE="F";uid="174d667b-38ff-44c6-aa04-3ce3adf79371"
Mc2070	RepeatMasker	DNA/Sola-1	30214	31187	6898	+	.	ID="RND-6_FAMILY-15259";Tend="1538";Tstart="626";shortTE="F";uid="6e334d11-ea61-4f44-b77b-49e5051db4c6"
Mc2070	RepeatMasker	DNA/TcMar-Tc1	20319	20536	954	+	.	ID="RND-6_FAMILY-3848";Tend="892";Tstart="668";shortTE="F";uid="e8756551-dfa7-4beb-b0d1-d890ca9919da"
Mc2070	RepeatMasker	DNA	15860	16084	868	+	.	ID="TTAA2D_AP";Tend="427";Tstart="211";shortTE="F";uid="f1b1459e-29dd-45ce-ac05-81f8d0de26fb"
Mc2070	RepeatMasker	DNA/hAT-Charlie	14372	14757	1301	+	.	ID="RND-6_FAMILY-12924";Tend="1226";Tstart="864";shortTE="F";uid="a9171316-4945-4ea5-8f85-8b93c71b42a0"
Mc2070	RepeatMasker	DNA	25440	25949	1333	+	.	ID="ttaa25_ap";Tend="495";Tstart="19";shortTE="F";uid="fead21ee-aa9b-4077-b05c-c3c9d159f007"
Mc2070	RepeatMasker	Unknown	1354	1542	430	+	.	ID="RND-6_FAMILY-18212";Tend="276";Tstart="71";shortTE="F";uid="e3d5619d-af9c-4160-b9a5-d395a2cbbdc2"
Mc2070	RepeatMasker	DNA/hAT-Tip100	3028	3465	2941	-	.	ID="RND-5_FAMILY-15252";Tend="1220";Tstart="780";shortTE="F";uid="77637353-9ce0-4298-9c8d-222e67da4b87"
Mc2070	RepeatMasker	DNA/MULE-MuDR	18958	19183	591	-	.	ID="RND-6_FAMILY-3088";TEgroup="ctg_2070%7CRND-6_FAMILY-3088%7C1";Tend="1505";Tstart="539";shortTE="F";uid="50206f9b-38e7-4682-9f65-fb26bcedccaa"
Mc2070	RepeatMasker	DNA/hAT-Tip100	18081	18496	869	-	.	ID="RND-6_FAMILY-4788";Tend="728";Tstart="282";shortTE="F";uid="a77783cc-4d47-442d-a726-6d3d19c41582"
Mc2070	RepeatMasker	DNA	19928	20233	1416	-	.	ID="DNA4-2_AP";Tend="324";Tstart="1";shortTE="F";uid="b78d8e9e-9fa5-4662-b587-939405021389"
Mc2070	RepeatMasker	DNA/hAT-Tip100	22291	22825	2116	-	.	ID="HAT-N16_AP";Tend="615";Tstart="1";shortTE="F";uid="0f10d85f-fd28-4019-95b8-7050efdf6087"
Mc2070	RepeatMasker	LINE/R1-LOA	34744	36485	6591	-	.	ID="RND-5_FAMILY-1286";Tend="2229";Tstart="546";shortTE="F";uid="cfebf993-030b-41cd-9b23-a78363f72959"
Mc20700	RepeatMasker	DNA/hAT-Tip100	2835	3085	401	-	.	ID="HAT-1_TCA";Tend="2721";Tstart="2462";shortTE="F";uid="bfae2c34-2bfa-43cb-a1ab-778174a432cb"
Mc20701	RepeatMasker	Retroposon?	1925	2157	631	+	.	ID="RND-6_FAMILY-918";Tend="2219";Tstart="1948";shortTE="F";uid="84424920-c2da-4b30-bd72-b6cd1204449a"
Mc20701	RepeatMasker	Retroposon?	1772	1940	1296	+	.	ID="RND-6_FAMILY-917";Tend="173";Tstart="1";shortTE="F";uid="697a8654-bde3-4d90-98e0-4bab68cb1efb"
Mc20701	RepeatMasker	DNA/Ginger	1	321	2437	-	.	ID="RND-1_FAMILY-6";Tend="1444";Tstart="1118";shortTE="F";uid="90f7b508-36aa-4aae-a9b9-d1dfb0a7d563"
Mc20702	RepeatMasker	DNA/P	74	622	523	+	.	ID="P-4_AP";Tend="3453";Tstart="2892";shortTE="F";uid="4e0ffcb3-f145-423b-992e-380b7f84e6e9"
Mc20702	RepeatMasker	DNA/Maverick	1323	2478	660	+	.	ID="RND-5_FAMILY-5550";Tend="1703";Tstart="543";shortTE="F";uid="bc8e11ef-07fb-4c20-b73d-6c22d4699474"
Mc20702	RepeatMasker	Unknown	2713	3542	1716	+	.	ID="RND-6_FAMILY-14694";Tend="1070";Tstart="268";shortTE="F";uid="e0c288a0-7027-4477-94e5-188f03b59848"
Mc20702	RepeatMasker	DNA/P	1149	1283	422	+	.	ID="RND-6_FAMILY-1126";Tend="966";Tstart="827";shortTE="F";uid="e775c194-c3cc-4e03-9625-44f798583848"
Mc20702	RepeatMasker	DNA/TcMar-Pogo	3877	4437	1464	-	.	ID="RND-6_FAMILY-4112";TEgroup="ctg_20702%7CRND-6_FAMILY-4112%7C1";Tend="1456";Tstart="709";shortTE="F";uid="3c62a742-ce0a-4398-80a1-ac64497c35e4"
Mc20703	RepeatMasker	LINE/R2-NeSL	271	2961	9197	+	.	ID="UTOPIA-1_API";Tend="2935";Tstart="247";shortTE="F";uid="b807ebbb-14ca-4070-8e8d-8d80fd81fb12"
Mc20704	RepeatMasker	Unknown	1054	1189	598	+	.	ID="RND-6_FAMILY-12908";Tend="742";Tstart="607";shortTE="F";uid="0d8e1896-be22-454e-a12a-1015d3163356"
Mc20704	RepeatMasker	DNA/hAT-Charlie	908	1021	634	+	.	ID="RND-6_FAMILY-2971";Tend="1384";Tstart="1269";shortTE="F";uid="4a715a45-49a8-45bd-9805-399ddeb87044"
Mc20704	RepeatMasker	LTR/Pao	2448	2893	509	-	.	ID="BEL-2_AEC-I";Tend="3607";Tstart="3168";shortTE="F";uid="0f39b8e6-d04f-4707-9ade-3b286031ec8d"
Mc20704	RepeatMasker	Unknown	1191	2400	1074	-	.	ID="RND-6_FAMILY-2846";TEgroup="ctg_20704%7CRND-6_FAMILY-2846%7C1";Tend="1550";Tstart="537";shortTE="F";uid="9f858366-712b-4fb6-8203-0b562b853957"
Mc20704	RepeatMasker	DNA/hAT-Tip100	388	578	1271	-	.	ID="RND-6_FAMILY-8451";Tend="1034";Tstart="833";shortTE="F";uid="566c391f-09da-432a-8f8e-4e5a0cdb5418"
Mc20705	RepeatMasker	DNA/hAT-Charlie	1755	1871	562	+	.	ID="RND-1_FAMILY-92";Tend="1174";Tstart="1062";shortTE="F";uid="74c4d23d-a454-4527-89fe-7e3ad014fd7c"
Mc20705	RepeatMasker	DNA/hAT-Charlie	3181	3437	483	+	.	ID="DNA8-51_AP";TEgroup="ctg_20705%7CDNA8-51_AP%7C1";Tend="419";Tstart="1";shortTE="F";uid="203acead-e7ad-469f-9a78-231a038212f9"
Mc20705	RepeatMasker	Unknown	2109	2806	3046	+	.	ID="RND-6_FAMILY-36565";Tend="868";Tstart="255";shortTE="F";uid="eb82fdd7-5d18-4420-b036-9aaa090fbbc5"
Mc20705	RepeatMasker	DNA/hAT-Charlie	1445	1588	824	+	.	ID="RND-1_FAMILY-92";Tend="1021";Tstart="880";shortTE="F";uid="45d52429-c48b-4e44-8a88-dc8343f3aa89"
Mc20705	RepeatMasker	DNA	352	1403	6408	-	.	ID="RND-6_FAMILY-5368";Tend="999";Tstart="8";shortTE="F";uid="01e281b8-6fe8-4f7d-b2b4-e6d7ba47b560"
Mc20705	RepeatMasker	DNA	1	379	994	-	.	ID="ttaa18_ap";Tend="559";Tstart="256";shortTE="F";uid="b7297dde-dc81-4627-a212-25f1266eff3e"
Mc20705	RepeatMasker	DNA	2761	3180	2443	-	.	ID="RND-6_FAMILY-528";Tend="1166";Tstart="719";shortTE="F";uid="3cbd0749-a4de-4f28-9453-5ff7b16408c8"
Mc20706	RepeatMasker	DNA/TcMar-Tc1	3246	3439	1570	-	.	ID="RND-6_FAMILY-10982";Tend="200";Tstart="7";shortTE="F";uid="06eba3a2-2f19-439b-9d19-420369caa648"
Mc20707	RepeatMasker	DNA	416	1175	2554	+	.	ID="DNA4-2_AP";Tend="754";Tstart="2";shortTE="F";uid="45709c36-0635-4b74-91c3-176c1b151f40"
Mc20708	RepeatMasker	DNA/hAT	55	172	669	+	.	ID="RND-6_FAMILY-7429";Tend="473";Tstart="357";shortTE="F";uid="fd74cfb4-2eb0-42a6-8b67-60ad4e4d5f5c"
Mc20708	RepeatMasker	DNA/hAT	2382	3204	3968	+	.	ID="RND-6_FAMILY-442";Tend="1753";Tstart="896";shortTE="F";uid="4ca924f7-4357-4e3f-b71c-0b09c31885ed"
Mc20708	RepeatMasker	Unknown	1120	1837	6239	-	.	ID="RND-5_FAMILY-3964";Tend="1461";Tstart="744";shortTE="F";uid="6532ff82-c1d3-48f6-b31c-f5abd377af7d"
Mc20708	RepeatMasker	LINE/I	3006	3439	3591	-	.	ID="RND-5_FAMILY-879";Tend="1412";Tstart="982";shortTE="F";uid="b6f346f3-a796-4ec8-b9c3-219c9fdd3a8f"
Mc2071	RepeatMasker	DNA/hAT-Tip100	18623	18899	2199	+	.	ID="RND-5_FAMILY-538";Tend="1114";Tstart="837";shortTE="F";uid="48700865-fafe-46e6-a4c8-1695692349ea"
Mc2071	RepeatMasker	DNA/hAT-Charlie	10782	11465	5469	+	.	ID="RND-6_FAMILY-15980";Tend="922";Tstart="205";shortTE="F";uid="49b08f42-ff07-4ce4-8fe6-10abb0ee6951"
Mc2071	RepeatMasker	LINE/I	26554	26739	1547	+	.	ID="RND-5_FAMILY-565";Tend="1195";Tstart="1010";shortTE="F";uid="430195c6-dbfe-48d0-889a-dfa85f86e2d1"
Mc2071	RepeatMasker	DNA/hAT-Charlie	217	407	602	+	.	ID="RND-6_FAMILY-11173";Tend="1644";Tstart="1465";shortTE="F";uid="ee4bb576-dd09-4a8b-89ae-188e7e1c5829"
Mc2071	RepeatMasker	DNA/Kolobok-E	31688	32210	1257	+	.	ID="RND-6_FAMILY-1427";TEgroup="ctg_2071%7CRND-6_FAMILY-1427%7C1";Tend="1442";Tstart="722";shortTE="F";uid="9bf2c1be-e260-4202-821a-f22b6acd68cf"
Mc2071	RepeatMasker	DNA/hAT-Charlie	800	1023	1338	-	.	ID="RND-5_FAMILY-8815";Tend="1139";Tstart="915";shortTE="F";uid="957a2a36-1906-40e8-b012-205d71e5e707"
Mc2071	RepeatMasker	DNA/hAT-Tip100	17247	18145	3927	-	.	ID="RND-6_FAMILY-10677";Tend="986";Tstart="165";shortTE="F";uid="9a59d5a6-f418-409d-b201-9378cde06cc6"
Mc2071	RepeatMasker	Unknown	22331	22536	1210	-	.	ID="RND-5_FAMILY-1733";Tend="1874";Tstart="1656";shortTE="F";uid="a89070e2-71c1-4706-a6ee-ef30c480e4b9"
Mc2071	RepeatMasker	Unknown	35880	36472	4355	-	.	ID="RND-6_FAMILY-4898";Tend="1280";Tstart="659";shortTE="F";uid="818f5833-2e1a-4dc3-9672-6f1c6726302d"
Mc20711	RepeatMasker	DNA	3238	3438	1793	+	.	ID="RND-6_FAMILY-6479";Tend="1109";Tstart="909";shortTE="F";uid="3d3fd46b-ccf5-4f97-948c-38012f557366"
Mc20711	RepeatMasker	DNA/hAT-Charlie	1977	2613	4496	+	.	ID="RND-1_FAMILY-191";Tend="1543";Tstart="886";shortTE="F";uid="e35290bd-17f2-4975-b829-76193c06d5da"
Mc20711	RepeatMasker	Unknown	2941	3114	1282	+	.	ID="RND-6_FAMILY-5847";Tend="1088";Tstart="918";shortTE="F";uid="0455a8ed-ba0d-4645-a4b0-c7813d34c85f"
Mc20711	RepeatMasker	Unknown	258	1058	5643	+	.	ID="RND-5_FAMILY-1957";Tend="1581";Tstart="802";shortTE="F";uid="8d5279be-7e66-4a64-8be5-9da143d08fe2"
Mc20711	RepeatMasker	DNA/hAT-Charlie	1495	1967	3062	+	.	ID="RND-1_FAMILY-136";Tend="1443";Tstart="982";shortTE="F";uid="f6aa3278-2c74-4cbf-a53a-76edd0235973"
Mc20712	RepeatMasker	DNA	2540	2960	801	-	.	ID="DNAX-2_AP";Tend="463";Tstart="31";shortTE="F";uid="2fd57ea2-42f1-4a4f-8bd1-6c73a6b78eb0"
Mc20713	RepeatMasker	DNA/hAT-hAT19	1	217	1613	+	.	ID="RND-6_FAMILY-2811";Tend="217";Tstart="1";shortTE="F";uid="ac30e5f6-38a4-45f4-b0cd-43e38b307f12"
Mc20713	RepeatMasker	LINE/L2	3227	3437	1276	+	.	ID="RND-6_FAMILY-2908";Tend="1311";Tstart="1104";shortTE="F";uid="686189a3-1941-473d-b73a-fce00cc53ce4"
Mc20713	RepeatMasker	LINE/I-Jockey	2308	3085	981	+	.	ID="RND-6_FAMILY-2203";Tend="1400";Tstart="618";shortTE="F";uid="9af80a37-a6e5-45e4-a4d1-9618ac213ac8"
Mc20713	RepeatMasker	DNA	2946	3203	1149	-	.	ID="ttaa3b_ap";Tend="258";Tstart="1";shortTE="F";uid="709bebaf-632b-4bea-a78b-2c1703c45be7"
Mc20714	RepeatMasker	DNA/Ginger-1	1397	1901	1750	+	.	ID="RND-1_FAMILY-4";Tend="998";Tstart="451";shortTE="F";uid="ce7bfe1d-b692-4bf0-b1b2-3bb32195869c"
Mc20714	RepeatMasker	DNA/hAT-hAT19	318	904	976	+	.	ID="HAT-N6B_AP";Tend="614";Tstart="1";shortTE="F";uid="7cee5752-c712-44b3-ad1e-9ae6514fb982"
Mc20714	RepeatMasker	DNA/Ginger-1	2357	3111	2306	+	.	ID="rnd-6_family-3412";Tend="2022";Tstart="1482";shortTE="F";uid="012c5a4e-516a-49da-aba5-55d3001b0a1d"
Mc20714	RepeatMasker	Retroposon?	3078	3397	2480	-	.	ID="RND-1_FAMILY-338";Tend="1092";Tstart="769";shortTE="F";uid="76bab538-3511-4264-90fd-76fa7bba82f1"
Mc20714	RepeatMasker	LINE/I	1	203	543	-	.	ID="RND-6_FAMILY-8805";Tend="1148";Tstart="953";shortTE="F";uid="6e3cb566-a59f-41d5-84f9-784c054d548f"
Mc20714	RepeatMasker	DNA/Ginger	1502	2809	3837	-	.	ID="RND-5_FAMILY-2916";TEgroup="ctg_20714%7CRND-5_FAMILY-2916%7C1";Tend="2117";Tstart="948";shortTE="F";uid="cd0c91f9-18ef-4d2c-8003-0fa81b312e3d"
Mc20716	RepeatMasker	DNA/hAT-Tip100	1121	1711	506	-	.	ID="RND-6_FAMILY-3788";TEgroup="ctg_20716%7CRND-6_FAMILY-3788%7C1";Tend="1623";Tstart="364";shortTE="F";uid="06cc8cdd-b4d1-4a57-8c0b-55740ea803ab"
Mc20716	RepeatMasker	DNA/PiggyBac	2362	2643	420	-	.	ID="PIGGYBAC-21_LMI";Tend="1900";Tstart="1620";shortTE="F";uid="932c42d4-c999-4afd-b70b-f2d0a6524165"
Mc20717	RepeatMasker	DNA/Kolobok-E	139	695	853	+	.	ID="RND-1_FAMILY-51";Tend="1139";Tstart="617";shortTE="F";uid="d23e48e6-5035-453e-80a3-2a6c8f90003e"
Mc20717	RepeatMasker	DNA/Kolobok-E	234	1554	9338	-	.	ID="rnd-6_family-8469";Tend="1707";Tstart="482";shortTE="F";uid="cd143504-6d71-4c62-a763-7494ab724f1a"
Mc20717	RepeatMasker	DNA/Kolobok-E	1912	2385	2918	-	.	ID="RND-6_FAMILY-8469";Tend="477";Tstart="50";shortTE="F";uid="67c550d3-5d74-4bb3-8003-0716dc24b4fb"
Mc20717	RepeatMasker	Unknown	2448	3437	7717	-	.	ID="RND-5_FAMILY-3690";Tend="1764";Tstart="796";shortTE="F";uid="028d85c2-9629-4bfe-8aa2-bf4bd01bbfa0"
Mc20718	RepeatMasker	Unknown	3231	3437	1567	+	.	ID="RND-6_FAMILY-14723";Tend="1201";Tstart="996";shortTE="F";uid="a973a2f3-619f-4d47-8a7e-8bfb1ef77bfb"
Mc20718	RepeatMasker	Retroposon?	2319	3204	3901	-	.	ID="RND-6_FAMILY-21009";Tend="1237";Tstart="375";shortTE="F";uid="e870fe22-7779-46e9-a126-35448e23b482"
Mc20719	RepeatMasker	DNA/hAT-Tip100	2540	2818	1799	+	.	ID="RND-1_FAMILY-258";Tend="1109";Tstart="820";shortTE="F";uid="8d7cd1c8-769d-4b5d-95f5-a97db5bd8506"
Mc20719	RepeatMasker	Unknown	1312	1515	1153	-	.	ID="RND-6_FAMILY-5566";Tend="420";Tstart="223";shortTE="F";uid="410360d8-c7d8-4a68-a164-5f63e0af8eeb"
Mc20719	RepeatMasker	Unknown	724	1310	3914	-	.	ID="RND-6_FAMILY-9640";Tend="1024";Tstart="479";shortTE="F";uid="38be7e03-e5d3-4f72-8a5c-befb798fa2c3"
Mc20719	RepeatMasker	DNA/hAT-hAT19	3324	3425	406	-	.	ID="DNA8-64_AP";Tend="622";Tstart="515";shortTE="F";uid="e3033786-9c05-4ad0-9fe9-49a365868c59"
Mc2072	RepeatMasker	DNA	21272	21677	1904	+	.	ID="TTAA3_AP";Tend="429";Tstart="1";shortTE="F";uid="22f3f600-c88a-4ff2-b9a2-a63b39f0343a"
Mc2072	RepeatMasker	DNA/hAT-Tip100	42056	42394	2743	+	.	ID="RND-5_FAMILY-15252";Tend="1209";Tstart="878";shortTE="F";uid="6e84205a-140f-4fa8-9400-0f7233fddeaa"
Mc2072	RepeatMasker	DNA/Ginger-1	1287	1539	595	+	.	ID="RND-6_FAMILY-13505";Tend="2255";Tstart="2025";shortTE="F";uid="93d56f67-1bf8-49ef-9da6-25868b938dcd"
Mc2072	RepeatMasker	Unknown	33524	33678	490	+	.	ID="RND-6_FAMILY-6441";Tend="299";Tstart="164";shortTE="F";uid="f6f17140-f263-4467-b948-db27e9147d62"
Mc2072	RepeatMasker	Unknown	42903	43574	1106	+	.	ID="RND-5_FAMILY-1733";TEgroup="ctg_2072%7CRND-5_FAMILY-1733%7C1";Tend="1875";Tstart="1049";shortTE="F";uid="9b73e0a9-8945-4902-b39a-38c6cb68e6d3"
Mc2072	RepeatMasker	DNA/Ginger	3	893	6822	-	.	ID="RND-1_FAMILY-6";Tend="1628";Tstart="696";shortTE="F";uid="96013a0d-c719-4b03-b896-006a50ca449e"
Mc2072	RepeatMasker	Unknown	42396	42874	2359	-	.	ID="RND-6_FAMILY-10824";Tend="658";Tstart="206";shortTE="F";uid="c6d2149e-3050-40ca-8508-c3fc21637d80"
Mc2072	RepeatMasker	Unknown	33873	34159	2157	-	.	ID="RND-5_FAMILY-867";Tend="1223";Tstart="929";shortTE="F";uid="6dda9ab9-28d7-4d84-81d4-20e59caa8408"
Mc2072	RepeatMasker	RC/Helitron	24415	24883	2447	-	.	ID="RND-5_FAMILY-15965";TEgroup="ctg_2072%7CRND-5_FAMILY-15965%7C1";Tend="1763";Tstart="826";shortTE="F";uid="19353d69-4e83-490c-98a0-e400987a455f"
Mc2072	RepeatMasker	Unknown	29129	29339	1568	-	.	ID="RND-6_FAMILY-613";Tend="1161";Tstart="963";shortTE="F";uid="4b6c9d3c-544c-4e08-a82f-cc0ea40b55d8"
Mc2072	RepeatMasker	Unknown	41414	42046	4598	-	.	ID="RND-6_FAMILY-10824";Tend="1271";Tstart="657";shortTE="F";uid="1884625d-4294-4aac-a550-40309fe76b44"
Mc20720	RepeatMasker	LINE/L2	1004	3237	14745	+	.	ID="RND-6_FAMILY-6940";Tend="2177";Tstart="44";shortTE="F";uid="3b545ba4-7793-48e6-8db8-a791d72ed4e3"
Mc20720	RepeatMasker	Unknown	3236	3436	1494	-	.	ID="RND-1_FAMILY-85";Tend="1532";Tstart="1334";shortTE="F";uid="6ca82861-abca-4dc9-92e1-e465b84c11f2"
Mc20720	RepeatMasker	Unknown	1	966	7803	-	.	ID="RND-1_FAMILY-303";Tend="1295";Tstart="343";shortTE="F";uid="855762ae-f207-4def-81d6-e188931ff98a"
Mc20722	RepeatMasker	Unknown	2760	3160	2363	+	.	ID="RND-6_FAMILY-13327";Tend="1032";Tstart="649";shortTE="F";uid="3cf5ff38-8337-4082-9bdd-e3a384a33813"
Mc20722	RepeatMasker	DNA	1056	1297	530	+	.	ID="ttaa3c_ap";Tend="422";Tstart="185";shortTE="F";uid="9964a8d1-0ccf-4fe7-97f8-a0800243ab22"
Mc20722	RepeatMasker	DNA/Ginger-1	1	625	3781	-	.	ID="RND-6_FAMILY-8803";Tend="1758";Tstart="1073";shortTE="F";uid="26ce6db5-1aee-48c4-ab69-452599470bcb"
Mc20722	RepeatMasker	DNA/hAT-hAT19	2039	2849	3558	-	.	ID="RND-5_FAMILY-4095";Tend="1816";Tstart="938";shortTE="F";uid="5343f564-f4c2-4ca4-99a3-39cc57f46e42"
Mc20722	RepeatMasker	DNA/Ginger	3212	3436	1609	-	.	ID="RND-5_FAMILY-2916";Tend="2002";Tstart="1785";shortTE="F";uid="1afdf9b4-b79a-4af5-8749-2f7dbfa83dde"
Mc20722	RepeatMasker	Unknown	1482	1841	2670	-	.	ID="RND-1_FAMILY-240";Tend="1250";Tstart="910";shortTE="F";uid="0b5b6ed7-e310-4ada-8871-ba5231a64029"
Mc20723	RepeatMasker	DNA	915	1332	1698	-	.	ID="TTAA2D_AP";Tend="427";Tstart="1";shortTE="F";uid="3e3a8f21-e9cf-4233-8b14-09700d6b35ed"
Mc20724	RepeatMasker	Unknown	1416	1532	674	+	.	ID="RND-6_FAMILY-17249";Tend="506";Tstart="389";shortTE="F";uid="a65732da-1dfe-45fc-b8e2-115a78042717"
Mc20724	RepeatMasker	Unknown	3192	3373	772	+	.	ID="RND-6_FAMILY-34717";Tend="198";Tstart="29";shortTE="F";uid="7982a85d-240e-4fb5-9fda-327fa21d938a"
Mc20724	RepeatMasker	DNA/hAT-hAT19	3082	3193	820	+	.	ID="RND-5_FAMILY-1343";Tend="1665";Tstart="1559";shortTE="F";uid="3dd40410-1694-4288-8216-3a87cfc18852"
Mc20724	RepeatMasker	DNA/hAT-hAT19	1989	2475	2848	+	.	ID="RND-5_FAMILY-1343";Tend="1413";Tstart="897";shortTE="F";uid="f6365143-232f-46aa-abaf-a08699accf6c"
Mc20724	RepeatMasker	DNA/Ginger	1	392	2726	+	.	ID="rnd-1_family-6";Tend="2407";Tstart="1732";shortTE="F";uid="5b3f32cd-b3e3-4406-b2e6-33aadb4f363f"
Mc20724	RepeatMasker	Retroposon?	439	544	583	+	.	ID="SINE2-1_AP";Tend="1770";Tstart="1663";shortTE="F";uid="f5d5d710-4d03-4157-af10-f7223797c382"
Mc20724	RepeatMasker	Unknown	2471	3086	4994	+	.	ID="RND-1_FAMILY-45";Tend="1302";Tstart="688";shortTE="F";uid="ed26f059-3993-479f-bb41-f7d6628d7933"
Mc20724	RepeatMasker	DNA/Kolobok-T2	1223	1416	549	+	.	ID="KOLOBOK-2_AP";Tend="192";Tstart="1";shortTE="F";uid="27ad9adf-d53d-41b7-ae7f-a3cd6fbe0852"
Mc20724	RepeatMasker	Unknown	339	444	659	-	.	ID="RND-5_FAMILY-439";Tend="894";Tstart="774";shortTE="F";uid="9d3f67e1-a7c2-4c6c-974b-de52378f7d86"
Mc20724	RepeatMasker	DNA/hAT-hAT19	690	918	1127	-	.	ID="RND-6_FAMILY-30950";Tend="897";Tstart="671";shortTE="F";uid="09c494c4-b215-4b79-991f-6ffd70f1f7cd"
Mc20724	RepeatMasker	DNA/Ginger-1	441	564	507	-	.	ID="GINGER1-1_AP";Tend="5139";Tstart="5021";shortTE="F";uid="2fa84ea9-d044-4069-9965-d3d042d3bbfd"
Mc20724	RepeatMasker	DNA/hAT-Tip100	1545	1959	519	-	.	ID="RND-5_FAMILY-14389";Tend="515";Tstart="100";shortTE="F";uid="0e626fe9-f661-4ff1-a2ff-27531c527f27"
Mc20725	RepeatMasker	LINE/CR1	2703	3436	4510	+	.	ID="RND-6_FAMILY-13267";Tend="688";Tstart="30";shortTE="F";uid="e5a62b26-3884-4bd6-b5e6-738beb5cb712"
Mc20725	RepeatMasker	Unknown	125	269	708	+	.	ID="RND-6_FAMILY-89";Tend="1246";Tstart="1106";shortTE="F";uid="47373ed0-0029-4aec-a9bb-014f42c569e1"
Mc20725	RepeatMasker	Unknown	2436	2704	2172	-	.	ID="RND-5_FAMILY-102";Tend="1326";Tstart="1055";shortTE="F";uid="328bfa92-4690-46a9-a8f8-1ac27c4f1825"
Mc20726	RepeatMasker	DNA/Kolobok-E	138	689	1346	+	.	ID="KOLOBOKE-3_AP";Tend="2174";Tstart="1618";shortTE="F";uid="db741d8f-34c3-4a60-a902-76a5d5093f97"
Mc20726	RepeatMasker	DNA/Kolobok-E	3	643	978	-	.	ID="KOLOBOKE-2_AP";Tend="1804";Tstart="1111";shortTE="F";uid="ebe7ccf0-8c29-476b-a07a-0e404d68fd03"
Mc20727	RepeatMasker	Unknown	1572	1957	1118	+	.	ID="RND-6_FAMILY-16512";Tend="1513";Tstart="1131";shortTE="F";uid="25e3368c-a90a-40cc-8296-68999ff72559"
Mc20727	RepeatMasker	DNA	774	1145	798	-	.	ID="RND-6_FAMILY-16928";Tend="1686";Tstart="1308";shortTE="F";uid="9a23b818-8255-4a22-815b-fc570739d398"
Mc20727	RepeatMasker	DNA/hAT-Tip100	1	406	2694	-	.	ID="RND-1_FAMILY-326";Tend="1159";Tstart="751";shortTE="F";uid="e9a1b618-1885-4006-862c-515eccf64c7a"
Mc20727	RepeatMasker	DNA/hAT-Tip100	386	756	1971	-	.	ID="RND-5_FAMILY-2297";Tend="1178";Tstart="827";shortTE="F";uid="98b5d07e-c964-4e79-9ebe-00955e2c3eaa"
Mc20727	RepeatMasker	Unknown	1402	1876	1362	-	.	ID="RND-5_FAMILY-725";Tend="1404";Tstart="975";shortTE="F";uid="081d0195-69ef-4aae-86aa-dcb298aa6c89"
Mc20727	RepeatMasker	Retroposon?	1956	3366	2873	-	.	ID="SINE2-1_AP";Tend="1770";Tstart="1";shortTE="F";uid="3956b5d8-7c0b-4072-859e-b215eafc3e31"
Mc20729	RepeatMasker	DNA	3328	3435	613	-	.	ID="RND-5_FAMILY-5449";Tend="1563";Tstart="1455";shortTE="F";uid="46157bd9-aa16-4038-9aa0-9e36ffd30de9"
Mc2073	RepeatMasker	Retroposon?	6424	7502	2753	+	.	ID="SINE2-1_AP";Tend="2289";Tstart="589";shortTE="F";uid="8ea12505-7591-4776-b008-2cf9e797672a"
Mc2073	RepeatMasker	Unknown	39944	40102	953	+	.	ID="RND-6_FAMILY-7273";Tend="978";Tstart="805";shortTE="F";uid="ee58555c-33f7-4d0e-8618-8fe1336e020e"
Mc2073	RepeatMasker	RC/Helitron	41152	41346	558	+	.	ID="RND-6_FAMILY-4787";Tend="549";Tstart="355";shortTE="F";uid="deb02a60-ee74-466b-9bde-b0ed37c7c09f"
Mc2073	RepeatMasker	DNA/Kolobok-E	38338	38703	422	+	.	ID="KOLOBOKE-2_AP";Tend="2209";Tstart="1882";shortTE="F";uid="4fb4df75-5696-48a4-b9b4-daab1ef3bc66"
Mc2073	RepeatMasker	RC/Helitron	22884	23907	4175	+	.	ID="RND-6_FAMILY-192";Tend="1618";Tstart="579";shortTE="F";uid="8eabc54b-bc63-4d06-90bf-7254a1230e76"
Mc2073	RepeatMasker	DNA/Ginger-1	3738	4038	2509	+	.	ID="RND-6_FAMILY-2746";Tend="607";Tstart="300";shortTE="F";uid="9771b4e8-fea5-4af6-bf06-effb47bc2d53"
Mc2073	RepeatMasker	DNA/hAT-Charlie	32109	32419	990	+	.	ID="RND-6_FAMILY-12924";Tend="1228";Tstart="942";shortTE="F";uid="4d4f99b4-8142-4ea7-8f9e-5c6682736bf3"
Mc2073	RepeatMasker	DNA/Kolobok-E	37530	37673	519	+	.	ID="KOLOBOKE-2_AP";Tend="1276";Tstart="1124";shortTE="F";uid="4dc232ab-7ba7-4213-93a9-72cdd2ba1dad"
Mc2073	RepeatMasker	DNA/hAT-Charlie	43013	43217	1018	+	.	ID="HAT-N11_AP";Tend="631";Tstart="444";shortTE="F";uid="3c6b7037-74e6-42a5-8202-88e721bf3313"
Mc2073	RepeatMasker	Retroposon?	37483	38105	420	-	.	ID="SINE2-1_AP";TEgroup="ctg_2073%7CSINE2-1_AP%7C1";Tend="1770";Tstart="887";shortTE="F";uid="c5e84f9c-3ef7-4428-be62-92f313f42bcb"
Mc2073	RepeatMasker	Unknown	24150	24371	932	-	.	ID="RND-5_FAMILY-2594";Tend="1105";Tstart="845";shortTE="F";uid="dc05222e-6f9d-4a76-8bc9-8724b64be3c7"
Mc2073	RepeatMasker	DNA/Ginger-1	7307	7535	658	-	.	ID="RND-1_FAMILY-38";Tend="250";Tstart="32";shortTE="F";uid="b35a3288-bb35-4c41-b035-94440d3f74c6"
Mc2073	RepeatMasker	Retroposon?	6389	6587	402	-	.	ID="RND-6_FAMILY-15928";Tend="676";Tstart="484";shortTE="F";uid="5f55c524-cf4e-4a67-a80b-18817e636a23"
Mc2073	RepeatMasker	DNA/Ginger	3711	3916	720	-	.	ID="RND-5_FAMILY-2916";Tend="1999";Tstart="1785";shortTE="F";uid="d1ef5fa6-1584-4cb7-8a4d-a853f40f21da"
Mc2073	RepeatMasker	DNA/Kolobok-E	6066	6415	1201	-	.	ID="KOLOBOKE-2_AP";Tend="2212";Tstart="1819";shortTE="F";uid="1359b861-ff09-438d-ace7-06a5b1775707"
Mc2073	RepeatMasker	Retroposon?	4035	5308	5872	-	.	ID="SINE2-1_AP";Tend="1324";Tstart="1";shortTE="F";uid="79d78dd7-f017-436a-a042-3651ec63680d"
Mc20730	RepeatMasker	DNA	1733	1993	511	+	.	ID="DNA4-2_AP";Tend="769";Tstart="489";shortTE="F";uid="42b249ed-d1ea-463e-ba65-52b5a58150ce"
Mc20730	RepeatMasker	DNA	1628	1736	447	+	.	ID="dna4-2_ap";Tend="108";Tstart="4";shortTE="F";uid="b84ac7aa-a386-4a30-8974-040e80fd4a96"
Mc20731	RepeatMasker	DNA/hAT-hAT19	1673	2563	4599	-	.	ID="rnd-1_family-189";Tend="1501";Tstart="592";shortTE="F";uid="9fccd6cd-5056-4885-81a0-f291080754ff"
Mc20732	RepeatMasker	LINE/RTE-BovB	547	811	401	+	.	ID="RTE-40_LMI";Tend="483";Tstart="226";shortTE="F";uid="718d75a1-c9db-415f-8628-7ce6baafe0bd"
Mc20732	RepeatMasker	LINE/RTE-BovB	1006	1422	463	+	.	ID="RND-6_FAMILY-884";Tend="1009";Tstart="572";shortTE="F";uid="c60a2698-9f54-471c-a052-860b8e0e3956"
Mc20732	RepeatMasker	LINE/RTE-BovB	1998	3413	1345	+	.	ID="RND-6_FAMILY-884";Tend="2643";Tstart="434";shortTE="F";uid="1ff71f97-6848-4656-9907-7ec73fe2952f"
Mc20734	RepeatMasker	DNA	2456	2709	887	+	.	ID="ttaa3c_ap";Tend="425";Tstart="166";shortTE="F";uid="36a3ab25-a6f1-4c67-b329-f72d56d863e3"
Mc20734	RepeatMasker	LINE/I-Jockey	1296	1845	1040	-	.	ID="RND-6_FAMILY-2977";Tend="896";Tstart="347";shortTE="F";uid="dee2de23-d4f5-4137-a689-b6a869d56f10"
Mc20734	RepeatMasker	Unknown	1090	1373	647	-	.	ID="RND-5_FAMILY-1087";Tend="1460";Tstart="1213";shortTE="F";uid="dc27dd69-e551-44d5-aba5-b4dd56841e85"
Mc20734	RepeatMasker	DNA/hAT	2912	3434	3126	-	.	ID="RND-6_FAMILY-3540";Tend="1387";Tstart="851";shortTE="F";uid="37ac9a21-d18a-44a0-956f-f47523251cb4"
Mc20735	RepeatMasker	Unknown	3141	3242	805	+	.	ID="RND-5_FAMILY-6894";Tend="1282";Tstart="1182";shortTE="F";uid="c6607607-3a55-4e4d-a353-47d9e42f218f"
Mc20735	RepeatMasker	DNA/Ginger-2	2189	2945	6700	+	.	ID="RND-5_FAMILY-1744";Tend="1598";Tstart="879";shortTE="F";uid="d945bb99-2fe3-4d8b-81b4-8121882afc16"
Mc20735	RepeatMasker	Unknown	1795	2212	1994	+	.	ID="RND-5_FAMILY-6894";Tend="1193";Tstart="797";shortTE="F";uid="01decffb-0e14-4dc6-a5a4-474756ca1b5e"
Mc20735	RepeatMasker	DNA/hAT-Tip100	472	759	1974	-	.	ID="RND-5_FAMILY-1785";Tend="1368";Tstart="1073";shortTE="F";uid="82d10047-894a-4499-8a56-8f0eb3be8ada"
Mc20735	RepeatMasker	DNA/hAT-Tip100	1288	1579	2248	-	.	ID="RND-5_FAMILY-1785";Tend="1079";Tstart="790";shortTE="F";uid="8332c084-0b91-4943-ab56-ca955409cbc2"
Mc20735	RepeatMasker	LINE/CR1	3236	3434	1566	-	.	ID="RND-5_FAMILY-11118";Tend="1750";Tstart="1552";shortTE="F";uid="c5018c0a-0af1-40f4-9a2d-636a22bb4848"
Mc20735	RepeatMasker	DNA/hAT	776	1285	1158	-	.	ID="DNA8-112_AP";TEgroup="ctg_20735%7CDNA8-112_AP%7C1";Tend="1225";Tstart="1";shortTE="F";uid="a2257c4d-e2e0-4536-b68f-9ce3f56c3f13"
Mc20735	RepeatMasker	DNA/MULE-MuDR	2946	3188	892	-	.	ID="RND-6_FAMILY-1868";Tend="1146";Tstart="937";shortTE="F";uid="2047a398-fb62-4023-b51e-e5f988366166"
Mc20736	RepeatMasker	DNA	1548	2626	7205	+	.	ID="rnd-1_family-106";Tend="1165";Tstart="282";shortTE="F";uid="1ef0b4fa-8cd5-4baa-ab0a-a03cacf537b3"
Mc20736	RepeatMasker	DNA	984	1551	4423	+	.	ID="RND-1_FAMILY-106";Tend="667";Tstart="104";shortTE="F";uid="da5a5ace-b067-4967-9ea0-6ebf49336c09"
Mc20736	RepeatMasker	LINE/I-Jockey	481	631	430	+	.	ID="RND-6_FAMILY-6096";Tend="904";Tstart="760";shortTE="F";uid="56858a0c-2061-42cd-9cda-cc27e5642292"
Mc20736	RepeatMasker	DNA	657	801	1078	-	.	ID="RND-6_FAMILY-11949";Tend="696";Tstart="546";shortTE="F";uid="c46de3ef-c00b-49b0-9daf-035ac7babaef"
Mc20736	RepeatMasker	DNA	2734	3434	6034	-	.	ID="RND-6_FAMILY-15000";Tend="894";Tstart="194";shortTE="F";uid="4cfffbbd-8155-40fe-b58a-9786144e0b69"
Mc20736	RepeatMasker	DNA	1355	1741	3150	-	.	ID="RND-1_FAMILY-115";Tend="1501";Tstart="1117";shortTE="F";uid="37947702-a239-44ef-84d9-aa176fd96610"
Mc20736	RepeatMasker	DNA	1	483	4114	-	.	ID="RND-6_FAMILY-11949";Tend="1159";Tstart="683";shortTE="F";uid="b3d6b0fd-d7f6-4beb-8479-c6a21b5e1122"
Mc20737	RepeatMasker	DNA/hAT-Charlie	45	205	853	+	.	ID="dna8-32_ap";Tend="302";Tstart="122";shortTE="F";uid="a78d4149-4bbb-4de6-bdfc-68cf0a719fb3"
Mc20737	RepeatMasker	DNA/hAT-Tip100	1677	1883	604	-	.	ID="RND-5_FAMILY-15252";TEgroup="ctg_20737%7CRND-5_FAMILY-15252%7C1";Tend="1209";Tstart="879";shortTE="T";uid="e1e5fe65-b05a-4346-8037-2c1aea511e49"
Mc20738	RepeatMasker	DNA/Kolobok-E	7	449	836	+	.	ID="KOLOBOKE-3_AP";Tend="5277";Tstart="4834";shortTE="F";uid="40122e4e-1ea7-4722-98b7-0dd79175c9a3"
Mc20738	RepeatMasker	DNA/Kolobok-E	621	767	2203	+	.	ID="rnd-6_family-12898";Tend="1312";Tstart="354";shortTE="F";uid="57cc1f1d-3353-4dbd-beae-4b5ced08fcce"
Mc20738	RepeatMasker	Retroposon?	6	199	1083	-	.	ID="SINE2-1_AP";Tend="592";Tstart="399";shortTE="F";uid="4b817d36-2920-4037-abdf-53146ae3e074"
Mc20738	RepeatMasker	Retroposon?	439	1190	2199	-	.	ID="SINE2-1_AP";Tend="1012";Tstart="254";shortTE="F";uid="e315d36d-e03c-4b6f-8da2-bab6dba59412"
Mc2074	RepeatMasker	DNA	24051	24273	588	+	.	ID="RND-6_FAMILY-5626";Tend="529";Tstart="299";shortTE="F";uid="e962e31c-2ca8-43ed-9e1f-949335b5bf71"
Mc2074	RepeatMasker	DNA/Kolobok-E	14502	14739	773	+	.	ID="KOLOBOKE-2_AP";Tend="2211";Tstart="1953";shortTE="F";uid="1ef4db54-54d5-4632-b196-ce4128e43dba"
Mc2074	RepeatMasker	Unknown	25902	26215	598	+	.	ID="RND-1_FAMILY-102";Tend="929";Tstart="616";shortTE="F";uid="7c4d5e3f-3194-4c75-9a6f-d3054e991d11"
Mc2074	RepeatMasker	Unknown	36129	36440	984	+	.	ID="RND-6_FAMILY-1227";Tend="859";Tstart="594";shortTE="F";uid="991df5f4-bb0c-4d2e-9429-fea50457d209"
Mc2074	RepeatMasker	DNA/P	1	188	1413	+	.	ID="RND-5_FAMILY-3975";Tend="1175";Tstart="988";shortTE="F";uid="488a2739-df37-46e7-aa64-f9c65cc4ecda"
Mc2074	RepeatMasker	DNA	26344	26537	424	+	.	ID="RND-6_FAMILY-6109";Tend="976";Tstart="730";shortTE="F";uid="7ff5bcbc-ca35-4834-aac6-8a60d6f9652f"
Mc2074	RepeatMasker	DNA	205	621	2082	-	.	ID="TTAA3B_AP";Tend="436";Tstart="1";shortTE="F";uid="66bb2d2c-3d7d-45c5-b205-17f50c658d24"
Mc2074	RepeatMasker	DNA	11557	11971	752	-	.	ID="DNA-TTAA-1_AP";Tend="420";Tstart="39";shortTE="F";uid="a3b98ff2-9777-41ce-a3e3-92232c648293"
Mc2074	RepeatMasker	DNA/hAT-hAT19	35110	35307	701	-	.	ID="RND-6_FAMILY-23688";Tend="1212";Tstart="1022";shortTE="F";uid="76de025c-b28d-43e3-8049-4e491de75482"
Mc2074	RepeatMasker	DNA/hAT-Tip100	6032	6317	2172	-	.	ID="RND-5_FAMILY-538";Tend="1114";Tstart="837";shortTE="F";uid="1886ed2b-bae2-4ab9-a6a6-a18fdb5838f2"
Mc2074	RepeatMasker	DNA/hAT	32214	32645	1043	-	.	ID="RND-6_FAMILY-8653";TEgroup="ctg_2074%7CRND-6_FAMILY-8653%7C1";Tend="1688";Tstart="787";shortTE="F";uid="81975447-df1a-4d5e-a3d1-b35893d35186"
Mc2074	RepeatMasker	DNA/Merlin	18508	18657	477	-	.	ID="RND-5_FAMILY-5704";Tend="935";Tstart="745";shortTE="F";uid="e0647683-d65c-44bc-a07f-e8cef0cb3ddd"
Mc2074	RepeatMasker	DNA	32983	33335	2349	-	.	ID="DNA4-3_AP";Tend="354";Tstart="3";shortTE="F";uid="8cdcf8e5-4c45-4e5a-a8fd-aeb6ee5a7d03"
Mc2074	RepeatMasker	DNA/Ginger-1	2220	2438	413	-	.	ID="RND-6_FAMILY-11732";Tend="1332";Tstart="1106";shortTE="F";uid="57ab0f9e-9953-402b-8cc5-87d73bb30ca9"
Mc2074	RepeatMasker	DNA	31153	31932	2758	-	.	ID="DNA4-1_AP";Tend="823";Tstart="2";shortTE="F";uid="3332dfc7-698f-4646-b3df-5dce9d92bf22"
Mc20740	RepeatMasker	DNA/MULE-MuDR	895	2674	7312	-	.	ID="RND-1_FAMILY-175";Tend="2554";Tstart="804";shortTE="F";uid="ae006a0f-0bbb-4861-bcb9-88cfd603de6b"
Mc20740	RepeatMasker	Unknown	91	241	1074	-	.	ID="RND-6_FAMILY-2834";Tend="1559";Tstart="1419";shortTE="F";uid="62856766-87a9-4700-9331-6437d53b9027"
Mc20741	RepeatMasker	DNA/hAT	3227	3433	1610	-	.	ID="RND-6_FAMILY-2466";Tend="1541";Tstart="1335";shortTE="F";uid="112f1b2a-136e-4fe4-ae6c-7c05b2a7fe51"
Mc20743	RepeatMasker	LINE/CR1	2124	2369	455	+	.	ID="RND-5_FAMILY-408";Tend="1841";Tstart="1597";shortTE="F";uid="44291114-6e5e-47c3-9ab5-dde53b59d22a"
Mc20743	RepeatMasker	LTR/Gypsy	655	1729	2034	-	.	ID="GYPSY-2_PBA-I";Tend="4094";Tstart="3043";shortTE="F";uid="896eb058-d1ab-4032-8774-fa0bea7f91d7"
Mc20745	RepeatMasker	DNA/hAT-Tip100	201	388	823	+	.	ID="RND-5_FAMILY-4150";Tend="1127";Tstart="933";shortTE="F";uid="196108de-2649-4d2f-887e-49c0cadddc5e"
Mc20745	RepeatMasker	DNA	1730	2072	840	-	.	ID="TTAA2D_AP";Tend="351";Tstart="5";shortTE="F";uid="d320516a-96de-4c03-a8ad-68773e3265e0"
Mc20746	RepeatMasker	DNA/hAT-Charlie	1412	1632	733	-	.	ID="RND-5_FAMILY-98";Tend="1392";Tstart="1156";shortTE="F";uid="5b723665-8793-4bf0-a863-8f8db1bdf791"
Mc20747	RepeatMasker	Unknown	2817	3095	830	+	.	ID="RND-1_FAMILY-59";Tend="1100";Tstart="858";shortTE="F";uid="0d7529ee-5b80-4d57-a6d3-83daaeaecd93"
Mc20747	RepeatMasker	DNA/TcMar-m44	3259	3432	1144	-	.	ID="MARINER-3_AP";Tend="2304";Tstart="2141";shortTE="F";uid="10ac3516-6910-434c-8bf9-15e4a0277c6c"
Mc20748	RepeatMasker	DNA/MULE-MuDR	1724	2096	2867	+	.	ID="RND-6_FAMILY-5637";Tend="1424";Tstart="1026";shortTE="F";uid="1017e238-c0a1-42d1-be50-2bc7c9bcf4f8"
Mc20748	RepeatMasker	DNA/MULE-MuDR	318	455	988	+	.	ID="RND-6_FAMILY-15736";Tend="1122";Tstart="989";shortTE="F";uid="1e47a71c-a720-471e-8902-8ebc9b222da2"
Mc20748	RepeatMasker	DNA	2337	3103	3253	+	.	ID="RND-4_FAMILY-1806";Tend="933";Tstart="240";shortTE="F";uid="5febcb6b-31bf-49cf-93e5-e20575b82281"
Mc20748	RepeatMasker	DNA/Ginger-2	814	1754	7327	-	.	ID="RND-6_FAMILY-5999";Tend="1703";Tstart="767";shortTE="F";uid="5fc47791-d3cc-4fc1-8948-2bce93e5f565"
Mc20749	RepeatMasker	DNA/hAT	169	613	2682	-	.	ID="RND-6_FAMILY-3545";Tend="673";Tstart="160";shortTE="F";uid="4bfcc164-adca-42e0-a90d-f10019bcc4d3"
Mc20749	RepeatMasker	Unknown	1960	2389	1690	-	.	ID="RND-6_FAMILY-4113";Tend="1409";Tstart="980";shortTE="F";uid="ee61f303-b48d-4d89-8583-d9916c7552f7"
Mc20749	RepeatMasker	RC/Helitron	1	171	1368	-	.	ID="RND-1_FAMILY-95";Tend="1117";Tstart="947";shortTE="F";uid="eb743ca9-9312-4157-bfa3-8855d81d12b5"
Mc2075	RepeatMasker	DNA/Ginger-1	2098	2305	496	+	.	ID="RND-6_FAMILY-13505";Tend="2227";Tstart="2008";shortTE="F";uid="dea1f98a-e6ef-452a-84bd-98391ffa709b"
Mc2075	RepeatMasker	Unknown	27686	27845	913	+	.	ID="RND-5_FAMILY-5655";Tend="1346";Tstart="1182";shortTE="F";uid="10dbf78e-46ac-4057-9cd9-ccfa1d2303a6"
Mc2075	RepeatMasker	DNA/hAT-Tip100	1521	1756	403	+	.	ID="RND-5_FAMILY-1688";Tend="1071";Tstart="835";shortTE="F";uid="1f949bfb-2759-4e0b-9d67-19bb7de43103"
Mc2075	RepeatMasker	Retroposon?	22317	22549	427	+	.	ID="RND-6_FAMILY-918";Tend="481";Tstart="270";shortTE="F";uid="1b5aaa43-fbdd-40d4-a37d-d3934e15b061"
Mc2075	RepeatMasker	DNA/Ginger-1	1888	2059	495	+	.	ID="RND-6_FAMILY-6654";Tend="173";Tstart="3";shortTE="F";uid="b1bed08f-dc19-4224-83db-62374e503021"
Mc2075	RepeatMasker	LINE/R1	6322	6499	854	-	.	ID="RND-5_FAMILY-381";Tend="469";Tstart="299";shortTE="F";uid="876e0d78-aebb-433f-9fb4-bb272e6ece5c"
Mc2075	RepeatMasker	DNA/Kolobok-E	22345	22567	735	-	.	ID="KOLOBOKE-2_AP";Tend="1364";Tstart="1121";shortTE="F";uid="574444bb-1c4c-4e51-9ccf-bc5d51c121b8"
Mc2075	RepeatMasker	DNA/Ginger-1	22481	22604	404	-	.	ID="GINGER1-1_AP";Tend="5181";Tstart="5052";shortTE="F";uid="ab1df362-c8a5-415d-bf95-28b822fce3f9"
Mc20750	RepeatMasker	DNA	1178	1332	607	+	.	ID="TTAA3_AP";Tend="146";Tstart="1";shortTE="F";uid="25f6324b-d85e-41ca-84dc-2c01c773e738"
Mc20750	RepeatMasker	DNA	5380	5511	1090	-	.	ID="RND-6_FAMILY-4696";Tend="905";Tstart="764";shortTE="F";uid="cda8d82a-9341-4653-a8e8-3210953d480c"
Mc20750	RepeatMasker	DNA	3974	4810	5028	-	.	ID="RND-6_FAMILY-4696";Tend="1678";Tstart="919";shortTE="F";uid="e771624b-d3f9-49f0-9cb5-b30fcd8f08e0"
Mc20750	RepeatMasker	DNA/hAT-Tip100	1979	2683	2826	-	.	ID="RND-5_FAMILY-11618";Tend="2089";Tstart="1277";shortTE="F";uid="9c8373b7-e414-4699-9355-1160897691ef"
Mc20750	RepeatMasker	DNA/hAT-Tip100	2673	3945	4729	-	.	ID="rnd-5_family-11618";Tend="1473";Tstart="62";shortTE="F";uid="1dfe60d7-80c5-4e0e-9b36-505f9633858a"
Mc20751	RepeatMasker	DNA/hAT-Tip100	3656	4604	1450	+	.	ID="RND-5_FAMILY-4353";Tend="1501";Tstart="550";shortTE="F";uid="b2f36f3d-d67f-4c7f-9355-ced0cebe96e3"
Mc20751	RepeatMasker	Unknown	2794	3038	741	-	.	ID="RND-6_FAMILY-4897";Tend="1271";Tstart="1050";shortTE="F";uid="9b44d290-168d-46ea-a6e3-e5266cfd05fa"
Mc20751	RepeatMasker	DNA/Maverick	5683	5927	631	-	.	ID="RND-5_FAMILY-622";Tend="3523";Tstart="3295";shortTE="F";uid="52856c9f-9bbc-4be9-aa8c-59eeb68c47b0"
Mc20752	RepeatMasker	LINE/CR1	1	293	1304	+	.	ID="RND-6_FAMILY-29074";Tend="285";Tstart="16";shortTE="F";uid="66e1c499-1803-413a-9b37-640c45147673"
Mc20752	RepeatMasker	LTR/Gypsy	1308	1991	451	-	.	ID="GYPSY-22-I_NVI";Tend="4178";Tstart="3493";shortTE="F";uid="ae7d7642-bbf4-4dd2-abad-e87993577444"
Mc20753	RepeatMasker	Unknown	1851	2800	7800	+	.	ID="RND-6_FAMILY-31542";Tend="1958";Tstart="1000";shortTE="F";uid="7f5f6a16-f896-40ce-bf18-28de6bcb2546"
Mc20753	RepeatMasker	DNA/TcMar-Pogo	23	1363	7859	+	.	ID="RND-6_FAMILY-11251";Tend="1488";Tstart="189";shortTE="F";uid="9dd8c5da-a9a7-4a65-8a8c-f8a098b39bfc"
Mc20753	RepeatMasker	DNA	1732	1849	790	+	.	ID="DNA-TTAA-1_AP";Tend="420";Tstart="304";shortTE="F";uid="9ac6f214-eb1a-4c1d-b546-442f434260f8"
Mc20754	RepeatMasker	Unknown	3164	3422	1278	+	.	ID="RND-5_FAMILY-11492";Tend="1455";Tstart="1208";shortTE="F";uid="084abf38-49a4-4026-86b6-f8fb799e9472"
Mc20754	RepeatMasker	DNA/TcMar-Tigger	1961	2103	492	-	.	ID="RND-5_FAMILY-1400";Tend="920";Tstart="790";shortTE="F";uid="1c7612c7-5046-49f1-8800-70866e163a95"
Mc20755	RepeatMasker	DNA/hAT?	2643	2883	625	+	.	ID="DNA8-60_AP";Tend="331";Tstart="96";shortTE="F";uid="f34b6886-f671-4fbb-b295-42182f0f8579"
Mc20755	RepeatMasker	Retroposon?	1	419	3124	+	.	ID="RND-6_FAMILY-21009";Tend="1208";Tstart="784";shortTE="F";uid="2072049d-d2f5-46c0-b125-d62c0df80cde"
Mc20755	RepeatMasker	RC/Helitron	3088	3430	2951	-	.	ID="RND-6_FAMILY-3387";Tend="578";Tstart="230";shortTE="F";uid="8d899ab8-f7b3-430f-95c5-298b3580966b"
Mc20755	RepeatMasker	Unknown	476	1463	7046	-	.	ID="RND-5_FAMILY-11492";Tend="1978";Tstart="993";shortTE="F";uid="280cc1c6-371c-4d92-8ef1-416f6e4c2e88"
Mc20756	RepeatMasker	RC/Helitron	2	142	595	+	.	ID="RND-5_FAMILY-15965";Tend="1164";Tstart="1005";shortTE="F";uid="e6a53142-695a-4fd9-af50-e09266f9f0ce"
Mc20756	RepeatMasker	DNA/hAT?	176	370	436	+	.	ID="DNA8-60_AP";Tend="560";Tstart="375";shortTE="F";uid="679f4fd4-d32c-414d-a4fa-054a2f418422"
Mc20756	RepeatMasker	DNA	3070	3253	855	-	.	ID="RND-6_FAMILY-6607";Tend="435";Tstart="247";shortTE="F";uid="9991f7ec-bd7f-48b2-8ee2-bb06ed7301c7"
Mc20756	RepeatMasker	Retroposon?	3278	3430	1245	-	.	ID="RND-1_FAMILY-338";Tend="246";Tstart="94";shortTE="F";uid="6a87e8d7-e77c-4f5c-a91c-c73dfb3f7260"
Mc20757	RepeatMasker	DNA/Ginger-1	12	141	445	+	.	ID="rnd-6_family-13505";Tend="2289";Tstart="2186";shortTE="F";uid="e80bc674-291d-427f-a856-bbbd79f05a00"
Mc20757	RepeatMasker	DNA/hAT-hAT19	2018	2355	2407	+	.	ID="dna8-73_ap";Tend="328";Tstart="1";shortTE="F";uid="5bcb2fcb-5d9f-4ddb-b9dc-731fb3de1f63"
Mc20757	RepeatMasker	DNA/hAT-hAT19	2500	2953	3431	+	.	ID="DNA8-73_AP";Tend="784";Tstart="324";shortTE="F";uid="4af3d2ce-24e8-4611-b862-3d50e46f97d6"
Mc20757	RepeatMasker	DNA/hAT-Ac	1628	2017	2278	-	.	ID="DNA8-91_AP";Tend="680";Tstart="248";shortTE="F";uid="a992d1c8-43bc-4fe8-b457-1bc5b9c60693"
Mc20757	RepeatMasker	DNA	2457	2641	706	-	.	ID="RND-6_FAMILY-7881";Tend="664";Tstart="516";shortTE="F";uid="4b96920f-bdd2-4c7e-8fbe-291ec4bdc284"
Mc20757	RepeatMasker	Unknown	1406	1528	860	-	.	ID="RND-6_FAMILY-15918";Tend="908";Tstart="789";shortTE="F";uid="4de24c74-99f9-4871-b2b2-fb90b441a8c5"
Mc20757	RepeatMasker	DNA/hAT-Ac	3020	3202	1148	-	.	ID="DNA8-91_AP";Tend="187";Tstart="1";shortTE="F";uid="b990e383-2ae8-483f-be83-198493d380f4"
Mc20758	RepeatMasker	DNA/Ginger	2934	3043	724	+	.	ID="rnd-1_family-6";Tend="800";Tstart="706";shortTE="F";uid="b4877d5c-516e-4d4a-84ce-684acb6f6b96"
Mc20758	RepeatMasker	Retroposon?	643	1086	514	-	.	ID="RND-6_FAMILY-21009";Tend="849";Tstart="425";shortTE="F";uid="70d43367-7257-4519-9b7d-6b7773c17acc"
Mc20758	RepeatMasker	DNA	2754	2951	899	-	.	ID="RND-6_FAMILY-639";Tend="1112";Tstart="912";shortTE="F";uid="6612bf00-38aa-4d3b-b30d-e51e0c56ec39"
Mc20758	RepeatMasker	DNA/Ginger-1	2901	3429	674	-	.	ID="RND-1_FAMILY-4";TEgroup="ctg_20758%7CRND-1_FAMILY-4%7C1";Tend="2503";Tstart="1820";shortTE="T";uid="01a9519a-c96b-4f16-b248-c7560114c0ed"
Mc20759	RepeatMasker	LTR/Copia	1246	1418	777	+	.	ID="RND-5_FAMILY-7636";Tend="735";Tstart="524";shortTE="F";uid="2e0159c0-354f-4bcf-90ee-f6596721dce8"
Mc2076	RepeatMasker	Unknown	7851	8038	437	+	.	ID="RND-6_FAMILY-1428";Tend="892";Tstart="713";shortTE="F";uid="851504c6-ac5a-4e51-a4f7-4d9d53d8f0f0"
Mc2076	RepeatMasker	DNA/Kolobok-E	10662	10938	767	+	.	ID="KOLOBOKE-2_AP";Tend="1355";Tstart="1124";shortTE="F";uid="3b94d5fd-0160-43af-aa86-a9e760837037"
Mc2076	RepeatMasker	DNA/hAT	19683	19915	747	+	.	ID="RND-6_FAMILY-13221";Tend="904";Tstart="666";shortTE="F";uid="83c5a97c-4ab0-4624-b268-ecf2f92c89eb"
Mc2076	RepeatMasker	DNA/MULE-NOF	21739	21937	1716	+	.	ID="RND-5_FAMILY-6690";Tend="881";Tstart="683";shortTE="F";uid="37d5d1b4-88f5-4ce2-8797-af0f23ba9f0b"
Mc2076	RepeatMasker	Unknown	12335	12546	1837	-	.	ID="RND-5_FAMILY-9091";Tend="819";Tstart="608";shortTE="F";uid="038a2cf8-f83d-42f6-8f64-37061632652b"
Mc2076	RepeatMasker	DNA	35753	36035	753	-	.	ID="DNAX-2_AP";Tend="291";Tstart="1";shortTE="F";uid="f358cd41-3ba4-4d96-972e-7bcd51f95c34"
Mc2076	RepeatMasker	DNA	29	194	1098	-	.	ID="TTAA20B_AP";Tend="176";Tstart="1";shortTE="F";uid="d28dbb30-88ef-48f4-bdde-ebbfaada9466"
Mc2076	RepeatMasker	DNA/hAT	20122	20321	441	-	.	ID="RND-5_FAMILY-3706";Tend="1362";Tstart="1162";shortTE="F";uid="eaad2f8b-266c-47dd-bbb8-e6be1004a193"
Mc2076	RepeatMasker	Retroposon?	10939	11121	712	-	.	ID="SINE2-1_AP";Tend="1662";Tstart="1259";shortTE="F";uid="7e0314ac-bec7-4035-b7a7-6a01a716067e"
Mc2076	RepeatMasker	DNA/Sola-1	303	706	715	-	.	ID="SOLA1-2_AP";Tend="391";Tstart="1";shortTE="F";uid="2eb126f8-9c40-4fb5-b056-3302d6604070"
Mc2076	RepeatMasker	DNA/hAT-Tip100	13407	13563	419	-	.	ID="RND-6_FAMILY-3683";Tend="880";Tstart="747";shortTE="F";uid="7bb72260-94a8-45b0-b7b1-344a361c2189"
Mc20760	RepeatMasker	DNA/Ginger	14	1638	10718	+	.	ID="RND-1_FAMILY-6";Tend="2406";Tstart="759";shortTE="F";uid="04f7df3e-c715-4a60-905e-ea0aeb4aaa7a"
Mc20760	RepeatMasker	DNA/Kolobok-E	1	123	515	-	.	ID="KOLOBOKE-3_AP";Tend="5222";Tstart="5094";shortTE="F";uid="9e3690f0-d0cf-4e40-8e84-2f88e85919bc"
Mc20760	RepeatMasker	LINE/I	1626	2067	3559	-	.	ID="RND-6_FAMILY-1728";Tend="1501";Tstart="1066";shortTE="F";uid="062d08ef-4a76-4da9-a4d7-77c53d8c6acc"
Mc20761	RepeatMasker	LINE/L2	4246	4386	401	+	.	ID="RND-6_FAMILY-2908";Tend="1460";Tstart="1308";shortTE="F";uid="0ccc8624-ca05-452c-a2b9-4fd58ffe67df"
Mc20761	RepeatMasker	DNA	4981	5171	1133	-	.	ID="ttaa4c_ap";Tend="420";Tstart="231";shortTE="F";uid="625999be-f362-4957-831e-1d15c83b47da"
Mc20761	RepeatMasker	LINE/R1	1	357	3073	-	.	ID="RND-6_FAMILY-51";Tend="1231";Tstart="876";shortTE="F";uid="a89dda9f-e1ca-4b61-86f4-d0487e190d77"
Mc20763	RepeatMasker	DNA/Ginger-1	1	381	1746	+	.	ID="RND-6_FAMILY-13505";Tend="2198";Tstart="1992";shortTE="F";uid="a50ccbf8-ae33-4427-9bbe-1e3a8af0ef02"
Mc20763	RepeatMasker	DNA/Ginger	197	1850	12555	-	.	ID="RND-1_FAMILY-6";Tend="2411";Tstart="697";shortTE="F";uid="93e20cc0-d929-478d-b27b-243249b2ca40"
Mc20764	RepeatMasker	Retroposon?	1215	1369	903	+	.	ID="RND-6_FAMILY-6576";Tend="880";Tstart="732";shortTE="F";uid="3fba9d8f-82c3-4d09-b614-cebf6129474c"
Mc20764	RepeatMasker	Retroposon?	1786	2345	2826	+	.	ID="RND-6_FAMILY-6576";Tend="1387";Tstart="872";shortTE="F";uid="a42762f7-a6f4-4166-bab1-e2f713825c72"
Mc20764	RepeatMasker	Retroposon?	2503	2700	968	+	.	ID="RND-6_FAMILY-6576";Tend="1543";Tstart="1371";shortTE="F";uid="b1db926e-2f4b-4772-84c4-fff8ea9f243e"
Mc20764	RepeatMasker	Retroposon?	592	1095	439	+	.	ID="RND-6_FAMILY-6576";TEgroup="ctg_20764%7CRND-6_FAMILY-6576%7C1";Tend="1344";Tstart="352";shortTE="F";uid="791ec2ad-9b56-49f7-9039-ba347e35708f"
Mc20765	RepeatMasker	RC/Helitron	1356	1920	1242	+	.	ID="RND-5_FAMILY-6819";Tend="566";Tstart="63";shortTE="F";uid="44b53c6b-4827-4370-97ee-0a6c37d75c4a"
Mc20765	RepeatMasker	DNA/hAT-Charlie	1965	2279	726	+	.	ID="HAT-N11_AP";TEgroup="ctg_20765%7CHAT-N11_AP%7C1";Tend="631";Tstart="1";shortTE="T";uid="d56be069-c067-442a-bf40-698e00b0f757"
Mc20765	RepeatMasker	DNA	1050	1185	475	+	.	ID="ttaa3b_ap";Tend="349";Tstart="214";shortTE="F";uid="196bca12-2f5d-4f9d-b5e8-55545aede63b"
Mc20765	RepeatMasker	LINE/I-Jockey	2939	4201	6275	-	.	ID="RND-4_FAMILY-1903";Tend="1507";Tstart="229";shortTE="F";uid="35931898-8d02-460e-8d79-9f1365b385ea"
Mc20766	RepeatMasker	DNA	1068	1324	890	+	.	ID="ttaa19_ap";Tend="395";Tstart="160";shortTE="F";uid="3fd550d1-fed0-4718-863d-f7bd44f31dee"
Mc20766	RepeatMasker	Retroposon?	2003	3107	8123	-	.	ID="RND-6_FAMILY-21009";Tend="1213";Tstart="18";shortTE="F";uid="25c8b9ff-f925-4d3c-a72f-49f60ef76b14"
Mc20766	RepeatMasker	Unknown	899	1063	1074	-	.	ID="RND-1_FAMILY-55";Tend="203";Tstart="43";shortTE="F";uid="51da275f-2400-427a-a27a-2e3705924c03"
Mc20766	RepeatMasker	DNA/hAT-hAT19	1490	1715	1034	-	.	ID="HAT-N4_AP";Tend="804";Tstart="573";shortTE="F";uid="2de03654-e018-4df8-be0f-343c230ff739"
Mc20766	RepeatMasker	DNA	3263	3422	604	-	.	ID="RND-6_FAMILY-15094";Tend="1147";Tstart="1000";shortTE="F";uid="2fb106a6-1b9e-4469-ba61-f690946c2c26"
Mc20769	RepeatMasker	DNA	2910	3069	699	+	.	ID="RND-6_FAMILY-6607";Tend="440";Tstart="278";shortTE="F";uid="50e0069a-89a5-4332-a61c-fa2e5e89e1f3"
Mc20769	RepeatMasker	DNA	3058	3428	2644	-	.	ID="rnd-1_family-229";Tend="1523";Tstart="1147";shortTE="F";uid="9b41cea2-e2c8-4429-a8f2-871252f060c0"
Mc2077	RepeatMasker	DNA	21002	21772	2126	+	.	ID="DNA4-2_AP";Tend="711";Tstart="1";shortTE="F";uid="18a026c7-d7fd-47e6-88b8-9b714427349a"
Mc2077	RepeatMasker	DNA/hAT-Ac	35933	36149	592	+	.	ID="RND-6_FAMILY-7810";Tend="535";Tstart="330";shortTE="F";uid="632668d8-f0cc-4434-be55-3a54acdd2b37"
Mc2077	RepeatMasker	DNA/TcMar-Tc1	17602	17885	1272	-	.	ID="RND-6_FAMILY-10982";Tend="261";Tstart="1";shortTE="F";uid="028c3e79-9114-4e80-a246-90cce2caa429"
Mc20770	RepeatMasker	Unknown	1591	2461	4936	+	.	ID="RND-6_FAMILY-12055";Tend="1770";Tstart="897";shortTE="F";uid="3f9a5c6b-9873-4173-9b33-aaddb71ae7e6"
Mc20770	RepeatMasker	Unknown	1	221	1831	-	.	ID="RND-1_FAMILY-122";Tend="1203";Tstart="979";shortTE="F";uid="9c9b9cfe-4153-4b34-8a4d-29c007ecd9a0"
Mc20771	RepeatMasker	DNA/Kolobok-E	807	1032	511	-	.	ID="KOLOBOK1-1_TCA";Tend="1268";Tstart="1043";shortTE="F";uid="74d40ce9-c322-428d-aa74-5147c92f349d"
Mc20772	RepeatMasker	Retroposon?	2488	3426	2691	+	.	ID="SINE2-1_AP";Tend="1040";Tstart="33";shortTE="F";uid="ea7cfa6b-89b1-49fc-a63d-61eb0b4068b3"
Mc20772	RepeatMasker	DNA/TcMar-m44?	1864	2016	440	-	.	ID="dnax-4_ap";Tend="170";Tstart="1";shortTE="F";uid="9ae9384e-547e-4fae-bf30-ad6abd593723"
Mc20773	RepeatMasker	LINE/I	3103	3425	2528	+	.	ID="RND-6_FAMILY-5599";Tend="1078";Tstart="753";shortTE="F";uid="6f4d8639-c15f-47c3-828a-11175c6ce337"
Mc20773	RepeatMasker	LINE/RTE-BovB	6	1080	646	-	.	ID="RTE-1_NVI";Tend="2496";Tstart="1414";shortTE="F";uid="d7d4d5dd-386b-4d93-ac8b-afd889d013a8"
Mc20773	RepeatMasker	LINE/RTE-BovB	1897	2321	730	-	.	ID="RTE-1_NVI";Tend="904";Tstart="282";shortTE="F";uid="d16e7d0d-378f-484f-803b-d808d91a973b"
Mc20774	RepeatMasker	DNA/Kolobok-E	94	251	409	+	.	ID="RND-6_FAMILY-8614";Tend="1038";Tstart="859";shortTE="F";uid="947e91e2-bb5d-4b62-a67f-9c9f9b1a3a27"
Mc20774	RepeatMasker	DNA	484	610	744	+	.	ID="DNA3-4_AP";Tend="126";Tstart="2";shortTE="F";uid="3510cd72-13aa-4db8-a543-b5a8bea04b8e"
Mc20776	RepeatMasker	DNA/MULE-MuDR	829	1066	525	+	.	ID="MUDR1X_AP";Tend="698";Tstart="485";shortTE="F";uid="131b6d72-748f-4943-b179-308278f77807"
Mc20776	RepeatMasker	DNA/hAT-Blackjack	3297	3944	3989	-	.	ID="RND-6_FAMILY-28737";Tend="1044";Tstart="405";shortTE="F";uid="51a04cdb-0680-45c2-8946-ecb20f87fcb1"
Mc20776	RepeatMasker	Unknown	541	755	543	-	.	ID="RND-6_FAMILY-9339";Tend="343";Tstart="110";shortTE="F";uid="55327e69-137c-4c47-93d5-12f81e8103c7"
Mc20776	RepeatMasker	DNA/hAT-Tip100	1105	2858	7987	-	.	ID="RND-6_FAMILY-2922";Tend="1613";Tstart="23";shortTE="F";uid="bbec2a56-8cdb-4f05-87af-7b794c69a60b"
Mc20777	RepeatMasker	Unknown	28	1454	3405	+	.	ID="RND-5_FAMILY-725";TEgroup="ctg_20777%7CRND-5_FAMILY-725%7C1";Tend="1809";Tstart="319";shortTE="F";uid="135712da-90a9-49bf-8b6e-5825ae9689d9"
Mc20777	RepeatMasker	DNA/hAT-Ac	3226	3388	1122	+	.	ID="DNA8-39_AP";Tend="162";Tstart="1";shortTE="F";uid="3fee2e1e-f221-4893-a329-c38dcd0035b6"
Mc20777	RepeatMasker	DNA/hAT-Ac	2975	3148	1026	-	.	ID="DNA8-99_AP";Tend="173";Tstart="1";shortTE="F";uid="bca828f0-03c9-4afe-b694-104a9954fc58"
Mc20778	RepeatMasker	DNA/hAT-Tip100	2085	2944	2373	+	.	ID="HAT-3_AP";Tend="1861";Tstart="1010";shortTE="F";uid="0edcd1f1-c866-4fb8-8a72-e699462fae6e"
Mc20779	RepeatMasker	Unknown	4845	5051	787	-	.	ID="HALYOMORPHA_HALYS-5_FAMILY-2731";Tend="264";Tstart="55";shortTE="F";uid="377424f6-c8ad-4841-9574-071cfe042581"
Mc20779	RepeatMasker	DNA/Sola-1	1991	3205	1867	-	.	ID="sola1-3_lmi";Tend="2409";Tstart="961";shortTE="F";uid="e0420c37-355b-48bf-92e4-a5a0bee16d7d"
Mc20779	RepeatMasker	LINE/R1	103	626	508	-	.	ID="R1-3_DF";Tend="4084";Tstart="3826";shortTE="F";uid="cd0ac47d-e318-4c90-a3a9-822d4e448968"
Mc2078	RepeatMasker	Unknown	46345	46565	1510	+	.	ID="RND-4_FAMILY-1895";Tend="1274";Tstart="1053";shortTE="F";uid="e08908d0-ecfa-46e0-ad2c-379dfbf4b596"
Mc2078	RepeatMasker	DNA/hAT	45883	46145	1271	+	.	ID="RND-6_FAMILY-3540";Tend="849";Tstart="623";shortTE="F";uid="b48e40c1-eb3f-451d-ae09-7ce771f41049"
Mc2078	RepeatMasker	DNA/hAT	53420	55055	4442	+	.	ID="RND-5_FAMILY-4392";Tend="2215";Tstart="610";shortTE="F";uid="7c180c6a-9f5a-4f9d-9aea-904fe0816403"
Mc2078	RepeatMasker	DNA	44303	44687	654	+	.	ID="DNA4-3_AP";TEgroup="ctg_2078%7CDNA4-3_AP%7C1";Tend="632";Tstart="368";shortTE="F";uid="8fb6decc-11f0-4816-bb8c-905800a4bf32"
Mc2078	RepeatMasker	Unknown	47251	47361	680	+	.	ID="RND-4_FAMILY-1895";Tend="1389";Tstart="1267";shortTE="F";uid="fb348abe-fe06-4cf2-914b-514794f3760b"
Mc2078	RepeatMasker	DNA/hAT-Tip100	46570	47251	5275	-	.	ID="RND-5_FAMILY-3443";Tend="1494";Tstart="829";shortTE="F";uid="3b66e6c3-7de7-4de5-ac66-86e75c82a1e5"
Mc2078	RepeatMasker	DNA/hAT	2103	2254	553	-	.	ID="RND-6_FAMILY-19607";Tend="768";Tstart="625";shortTE="F";uid="99456a58-3120-4900-8f47-3d7cf15e2fbc"
Mc2078	RepeatMasker	DNA/hAT	1845	2063	594	-	.	ID="RND-5_FAMILY-4449";Tend="1099";Tstart="891";shortTE="F";uid="c062806f-6a6f-4761-96c8-53efbb66bfe5"
Mc20783	RepeatMasker	Retroposon?	1880	2032	427	+	.	ID="SINE2-1_AP";Tend="750";Tstart="599";shortTE="F";uid="5bbdc4fa-f8a8-43de-868d-b187b4fa1538"
Mc20783	RepeatMasker	DNA	2157	2272	476	+	.	ID="RND-6_FAMILY-6607";Tend="435";Tstart="318";shortTE="F";uid="5d8f2cf1-15f5-4fb0-918f-93990bba7a5d"
Mc20783	RepeatMasker	DNA/Merlin	910	1354	527	-	.	ID="RND-6_FAMILY-4138";Tend="1048";Tstart="630";shortTE="F";uid="af2eaaee-1455-4468-a72d-7d416aed9659"
Mc20783	RepeatMasker	DNA/hAT-hAT19	3227	3400	896	-	.	ID="HAT-N13_AP";Tend="626";Tstart="460";shortTE="F";uid="58462821-98fc-42e5-938d-09f0ee9e4a6e"
Mc20784	RepeatMasker	DNA/hAT-Charlie	2880	3185	2323	+	.	ID="RND-1_FAMILY-65";Tend="1225";Tstart="913";shortTE="F";uid="f1ec8816-cbfc-443b-8122-8cf3e59f24ff"
Mc20784	RepeatMasker	Retroposon?	2193	2890	4251	+	.	ID="SINE2-1_AP";Tend="717";Tstart="1";shortTE="F";uid="860e1468-fa52-4561-9dfb-a61dfc782d81"
Mc20784	RepeatMasker	DNA/hAT-Tip100	441	899	1358	-	.	ID="DNA8-107_AP";Tend="555";Tstart="100";shortTE="F";uid="451955cf-feac-441d-951f-3f49764229a3"
Mc20784	RepeatMasker	DNA/hAT-Tip100	3184	3423	2027	-	.	ID="RND-5_FAMILY-1688";Tend="1140";Tstart="900";shortTE="F";uid="abf45962-d184-4440-92cb-d0be59124b2e"
Mc20784	RepeatMasker	Unknown	1	207	1808	-	.	ID="RND-1_FAMILY-204";Tend="983";Tstart="777";shortTE="F";uid="93d2ef04-8d09-40e1-955c-08861aa849fa"
Mc20785	RepeatMasker	DNA/MULE-MuDR	1	279	2250	+	.	ID="RND-6_FAMILY-5996";Tend="1409";Tstart="1132";shortTE="F";uid="4711348d-9a0c-4207-9b73-856407e4b3d4"
Mc20785	RepeatMasker	DNA/hAT-Charlie	810	1010	1160	-	.	ID="HAT-N11_AP";Tend="631";Tstart="444";shortTE="F";uid="2b8eaf06-25ec-4dda-ad3a-327099c22a05"
Mc20785	RepeatMasker	Unknown	1717	1827	535	-	.	ID="RND-5_FAMILY-22471";Tend="1171";Tstart="1055";shortTE="F";uid="e33f6a45-cc9f-4f7b-8cc9-aec35e0d6fd8"
Mc20785	RepeatMasker	Unknown	3030	3209	1278	-	.	ID="RND-5_FAMILY-22471";Tend="1059";Tstart="885";shortTE="F";uid="1f54ca78-8751-47ed-b6e1-f927c94acf31"
Mc20785	RepeatMasker	DNA/hAT-Charlie	989	1112	723	-	.	ID="hat-n11_ap";Tend="96";Tstart="1";shortTE="F";uid="661b9fd8-3ed5-40c1-8357-3c54ee97e175"
Mc20786	RepeatMasker	LINE/L2	1276	2926	11812	+	.	ID="RND-5_FAMILY-6561";Tend="1797";Tstart="207";shortTE="F";uid="1d87cb8a-893f-4fe7-8f9c-3ff0d7cde1c9"
Mc20786	RepeatMasker	Unknown	1	646	766	-	.	ID="RND-6_FAMILY-14382";TEgroup="ctg_20786%7CRND-6_FAMILY-14382%7C1";Tend="706";Tstart="142";shortTE="F";uid="a9a0280d-4a2e-467d-917c-cd6484f88eed"
Mc20786	RepeatMasker	Unknown	905	1224	887	-	.	ID="RND-1_FAMILY-213";Tend="879";Tstart="514";shortTE="F";uid="df4ce3df-adfd-42f5-8a1e-8c7417e75232"
Mc20786	RepeatMasker	Unknown	3109	3423	2720	-	.	ID="RND-1_FAMILY-61";Tend="1310";Tstart="998";shortTE="F";uid="b6a0aa51-46cb-4560-953f-fece8c8e7025"
Mc20787	RepeatMasker	DNA/hAT-Tip100	2023	2723	2385	-	.	ID="RND-5_FAMILY-2923";Tend="1560";Tstart="868";shortTE="F";uid="ca771691-1270-4a28-8f1e-e3528533cc41"
Mc20788	RepeatMasker	Retroposon?	587	881	659	+	.	ID="SINE2-1_AP";Tend="1549";Tstart="1310";shortTE="F";uid="ec1bdb67-5d64-4704-aaee-25b5653aca1b"
Mc20788	RepeatMasker	DNA/Sola-1	117	534	589	-	.	ID="SOLA1-2_AP";Tend="400";Tstart="3";shortTE="F";uid="3f55a1f8-f949-4e29-a3b0-eb3d3a70bf9d"
Mc20788	RepeatMasker	DNA/Kolobok-E	708	891	531	-	.	ID="KOLOBOKE-2_AP";Tend="1383";Tstart="1210";shortTE="F";uid="5766c9f3-58ae-49af-aea8-3104a23c8afa"
Mc20788	RepeatMasker	Unknown	895	1125	514	-	.	ID="RND-6_FAMILY-12908";Tend="742";Tstart="507";shortTE="F";uid="14bb18fb-4b05-4280-8f1c-ad68948e01a4"
Mc2079	RepeatMasker	DNA/hAT-Tip100	15905	16086	490	+	.	ID="RND-5_FAMILY-591";Tend="1232";Tstart="1062";shortTE="F";uid="1cf9db8c-04bd-4a0d-a721-d57c0fd87f6f"
Mc2079	RepeatMasker	DNA	24864	25054	1122	+	.	ID="ttaa4c_ap";Tend="420";Tstart="231";shortTE="F";uid="957016e5-6d74-4683-a84a-3641c33f1385"
Mc2079	RepeatMasker	DNA	25313	25464	411	+	.	ID="RND-6_FAMILY-5626";Tend="546";Tstart="381";shortTE="F";uid="66edf48b-5ebe-4615-85f4-0a227a2b11d1"
Mc2079	RepeatMasker	Unknown	31756	31901	545	+	.	ID="RND-6_FAMILY-3370";Tend="1633";Tstart="1473";shortTE="F";uid="f3f0195a-6641-490c-b9a9-67ec4b901499"
Mc2079	RepeatMasker	DNA	30857	31588	808	-	.	ID="DNA4-2_AP";Tend="766";Tstart="17";shortTE="F";uid="4e7548a7-a9e7-4aba-8b9d-29bcd8fadf9f"
Mc2079	RepeatMasker	LINE/I-Jockey	12304	12577	462	-	.	ID="RND-5_FAMILY-1406";Tend="1142";Tstart="876";shortTE="F";uid="165bf65c-c75b-4147-b04a-a0fed2159eff"
Mc2079	RepeatMasker	LINE/RTE-BovB	6837	7144	497	-	.	ID="RND-6_FAMILY-6493";Tend="1202";Tstart="907";shortTE="F";uid="c98a8867-0379-445f-9d70-488e14916a33"
Mc2079	RepeatMasker	LINE/CR1	34485	34629	526	-	.	ID="RND-6_FAMILY-1208";Tend="202";Tstart="46";shortTE="F";uid="52cbd4d4-621c-4518-af21-9104be383e43"
Mc20790	RepeatMasker	DNA/hAT-Charlie	314	493	954	-	.	ID="DNA8-55B_AP";Tend="182";Tstart="1";shortTE="F";uid="f3e23d6e-f006-4ee6-91b5-4751aef7d92d"
Mc20791	RepeatMasker	Unknown	771	1013	1569	+	.	ID="RND-6_FAMILY-27093";Tend="1051";Tstart="810";shortTE="F";uid="26c8a785-f584-4f54-9490-34cfb20cded1"
Mc20792	RepeatMasker	DNA/Kolobok-E	2026	2600	1530	+	.	ID="RND-6_FAMILY-1427";Tend="1463";Tstart="719";shortTE="F";uid="8cf69ac4-7082-40dc-a999-9f1598ddd46b"
Mc20792	RepeatMasker	DNA/hAT?	2717	2961	436	-	.	ID="RND-5_FAMILY-3449";Tend="2056";Tstart="1790";shortTE="F";uid="6f2439ce-0df2-4f38-8ad8-7dc42054a179"
Mc20793	RepeatMasker	LINE/Penelope	2998	3226	1568	+	.	ID="RND-6_FAMILY-12880";Tend="1055";Tstart="829";shortTE="F";uid="9635a54a-a75f-42eb-b648-c640f7077596"
Mc20793	RepeatMasker	Unknown	3225	3405	864	+	.	ID="RND-1_FAMILY-182";Tend="1045";Tstart="873";shortTE="F";uid="01e6fbba-fb90-4319-99cf-7372e1e877d9"
Mc20794	RepeatMasker	Unknown	3059	3220	545	+	.	ID="RND-1_FAMILY-77";Tend="914";Tstart="728";shortTE="F";uid="b34a6db1-7254-457c-a6b3-5df5ed4f6dbd"
Mc20794	RepeatMasker	RC/Helitron	2771	3066	879	-	.	ID="RND-6_FAMILY-4639";Tend="1547";Tstart="1204";shortTE="F";uid="2ec3dd27-756f-4038-b229-379ae23dbd63"
Mc20794	RepeatMasker	DNA/hAT-Ac	133	655	2013	-	.	ID="RND-6_FAMILY-24399";Tend="1544";Tstart="1104";shortTE="F";uid="15263a08-d82f-4f7b-bebe-0fdbae6bc1f3"
Mc20795	RepeatMasker	DNA/Kolobok-E	2773	3002	433	+	.	ID="KOLOBOKE-2_AP";Tend="2091";Tstart="1831";shortTE="F";uid="08327b4a-15b3-40ab-bf4b-168ce0db7d79"
Mc20795	RepeatMasker	LINE/I	3188	3422	2006	+	.	ID="RND-5_FAMILY-3623";Tend="1354";Tstart="1120";shortTE="F";uid="600e1201-527f-4678-a902-930f27197cb0"
Mc20795	RepeatMasker	Retroposon?	2091	2779	1655	-	.	ID="SINE2-1_AP";Tend="1403";Tstart="712";shortTE="F";uid="f88b8505-8450-4758-bf02-6f3fc027cbba"
Mc20797	RepeatMasker	DNA/PIF-Spy	1	122	484	+	.	ID="ISL2EU-3N1_CFL";Tend="345";Tstart="223";shortTE="F";uid="86346de6-ffd8-4686-aae2-84288ce3d141"
Mc20797	RepeatMasker	DNA	1517	1629	413	+	.	ID="ttaa3c_ap";Tend="425";Tstart="316";shortTE="F";uid="efdf66d8-6f2d-491c-ab4e-e4f1afe647ec"
Mc20797	RepeatMasker	DNA/TcMar?	1757	1937	629	+	.	ID="RND-5_FAMILY-2433";TEgroup="ctg_20797%7CRND-5_FAMILY-2433%7C1";Tend="1438";Tstart="802";shortTE="T";uid="e68de7f2-63eb-4e09-a275-b56a2a80f69e"
Mc20798	RepeatMasker	DNA	123	556	2310	+	.	ID="ttaa2c_ap";Tend="400";Tstart="2";shortTE="F";uid="29627877-ef85-4538-b1bb-10e84a3f8e86"
Mc20798	RepeatMasker	DNA/hAT-hAT19	2810	3345	1335	-	.	ID="RND-6_FAMILY-15395";TEgroup="ctg_20798%7CRND-6_FAMILY-15395%7C1";Tend="1215";Tstart="559";shortTE="F";uid="6d1c5e78-6efe-45bf-9380-181d94fb6031"
Mc20798	RepeatMasker	Unknown	1896	2666	961	-	.	ID="RND-1_FAMILY-130";TEgroup="ctg_20798%7CRND-1_FAMILY-130%7C1";Tend="1578";Tstart="644";shortTE="F";uid="6a6a61f7-7a0c-437b-ad6f-2506edc0e5d1"
Mc20799	RepeatMasker	DNA/hAT-hAT19	437	859	3252	+	.	ID="RND-5_FAMILY-10701";Tend="1461";Tstart="1053";shortTE="F";uid="1512ad6b-3f77-4857-b3e3-ed5548fa02d7"
Mc20799	RepeatMasker	LINE/CR1	3210	3421	1737	-	.	ID="RND-6_FAMILY-1208";Tend="216";Tstart="2";shortTE="F";uid="5aab9b6f-c141-4fee-808e-7edef6755a4a"
Mc20799	RepeatMasker	DNA	3	138	721	-	.	ID="DNA4-5B_AP";Tend="263";Tstart="127";shortTE="F";uid="058c1806-ffea-4de6-9fad-3b23ff1b8e6a"
Mc20799	RepeatMasker	Unknown	1828	2138	517	-	.	ID="RND-6_FAMILY-6840";Tend="987";Tstart="734";shortTE="F";uid="5f287432-999e-449c-b6f5-f6bc6c5379aa"
Mc20799	RepeatMasker	DNA	325	436	623	-	.	ID="DNA4-5B_AP";Tend="122";Tstart="1";shortTE="F";uid="947cd8b9-d44e-4793-b1e2-989f4da16fd3"
Mc208	RepeatMasker	DNA/Kolobok-E	51993	52250	698	+	.	ID="RND-5_FAMILY-3345";Tend="1362";Tstart="1098";shortTE="F";uid="f4ddd349-96ae-469d-b221-b51f5f56b389"
Mc208	RepeatMasker	DNA/Ginger-1	31111	31709	611	+	.	ID="RND-6_FAMILY-13505";Tend="2295";Tstart="1657";shortTE="F";uid="1b5eccf4-5fb0-4d06-9208-a6d53f03ce14"
Mc208	RepeatMasker	RC/Helitron	79354	79483	439	+	.	ID="HELITRON-N1_PBA";Tend="705";Tstart="571";shortTE="F";uid="30abca06-d68e-473f-9a1c-712a11227a8a"
Mc208	RepeatMasker	DNA/hAT-Tip100	3539	3688	964	+	.	ID="DNA8-13_AP";Tend="148";Tstart="1";shortTE="F";uid="a3915f00-104f-4a35-8f0e-d5605544a161"
Mc208	RepeatMasker	DNA	17484	17815	683	-	.	ID="DNA4-3_AP";Tend="609";Tstart="300";shortTE="F";uid="667703e9-5594-4aef-abd2-8a84b2ae4ba2"
Mc208	RepeatMasker	DNA/hAT-Tip100	52250	52497	633	-	.	ID="RND-6_FAMILY-368";Tend="1879";Tstart="1585";shortTE="F";uid="2f9f7b76-0249-423f-8ae9-0550c8f13c01"
Mc208	RepeatMasker	DNA/Merlin	21449	21751	603	-	.	ID="RND-6_FAMILY-1758";Tend="1546";Tstart="1205";shortTE="F";uid="ac3cf884-aa9c-492a-b5dc-d0db16dec7c4"
Mc208	RepeatMasker	DNA/Kolobok-T2	65108	65244	528	-	.	ID="REP-4_PBA";Tend="614";Tstart="475";shortTE="F";uid="5115253b-6a18-4dba-b98e-74f6f3c0d3a7"
Mc208	RepeatMasker	Unknown	54241	54518	1615	-	.	ID="RND-5_FAMILY-5655";Tend="1345";Tstart="1080";shortTE="F";uid="e7c202d3-1c4e-4dd6-9b5d-a0f7b5f49ea4"
Mc208	RepeatMasker	Retroposon?	31042	31401	551	-	.	ID="SINE2-1_AP";Tend="1258";Tstart="901";shortTE="F";uid="28d30106-86db-4d2d-9cb7-f4847a617b75"
Mc2080	RepeatMasker	Retroposon?	1917	2307	892	+	.	ID="SINE2-1_AP";Tend="1463";Tstart="1080";shortTE="F";uid="fe2c7767-8b46-46f3-9ae0-1e1ad7aa6c4e"
Mc2080	RepeatMasker	DNA	45885	46615	738	+	.	ID="DNA4-2_AP";Tend="725";Tstart="1";shortTE="F";uid="dd90ef38-027d-4113-bc81-13673170273d"
Mc2080	RepeatMasker	DNA/TcMar-Tigger	14	241	1650	+	.	ID="RND-5_FAMILY-1400";Tend="1478";Tstart="1258";shortTE="F";uid="bbd8293c-866f-4554-9d3f-6966e7cae196"
Mc2080	RepeatMasker	DNA	21434	21992	1715	+	.	ID="DNA4-2_AP";Tend="769";Tstart="247";shortTE="F";uid="e2898ac3-032a-46d8-a1b9-e1ffb65c0608"
Mc2080	RepeatMasker	Retroposon?	28380	28521	625	+	.	ID="RND-6_FAMILY-21216";Tend="1847";Tstart="1707";shortTE="F";uid="ac28afbe-6292-46b3-aab0-e38ff4f0befa"
Mc2080	RepeatMasker	DNA/Ginger-1	65813	66374	4206	+	.	ID="RND-6_FAMILY-13505";Tend="1111";Tstart="554";shortTE="F";uid="b0e64b56-eba2-4f4e-ac1f-1c7d5a56f0af"
Mc2080	RepeatMasker	DNA/hAT-Charlie	60485	60813	1481	-	.	ID="RND-1_FAMILY-65";Tend="1219";Tstart="913";shortTE="F";uid="ab862358-790c-4be8-af7a-6b5020d6643b"
Mc2080	RepeatMasker	DNA	217	343	1067	-	.	ID="RND-6_FAMILY-9140";Tend="910";Tstart="787";shortTE="F";uid="f86baa96-0cef-416e-a722-f20e1aae558d"
Mc2080	RepeatMasker	DNA	41134	41545	968	-	.	ID="TTAA3_AP";Tend="421";Tstart="9";shortTE="F";uid="6e3ee8e4-9734-4b4b-8760-f1cd05ac7abd"
Mc2080	RepeatMasker	DNA	26926	27372	1306	-	.	ID="DNA4-2_AP";Tend="412";Tstart="2";shortTE="F";uid="81a9cc08-7dd0-4351-b545-702b2042d6f8"
Mc20800	RepeatMasker	DNA/Kolobok-E	4388	4802	2746	+	.	ID="RND-6_FAMILY-6047";Tend="668";Tstart="247";shortTE="F";uid="22bd22bd-2f0c-49f5-81de-c56a2805dd1b"
Mc20800	RepeatMasker	RC/Helitron	1879	2067	652	-	.	ID="HELITRON-3_HNUM";Tend="193";Tstart="13";shortTE="F";uid="51337bc4-e7b5-42c0-b913-ddb0eb13d323"
Mc20800	RepeatMasker	DNA/hAT?	1191	1395	484	-	.	ID="RND-5_FAMILY-3449";Tend="2082";Tstart="1904";shortTE="F";uid="d6bbcebd-8813-4133-a31e-04015a8b6e30"
Mc20800	RepeatMasker	DNA/hAT	1560	1765	518	-	.	ID="RND-6_FAMILY-7429";Tend="1316";Tstart="1114";shortTE="F";uid="fde4d3d8-c7ac-41a8-9f2f-c730b18e9a9f"
Mc20800	RepeatMasker	DNA/hAT	3087	4417	8953	-	.	ID="RND-5_FAMILY-1434";Tend="2004";Tstart="635";shortTE="F";uid="1ef704a4-15df-467b-a7d4-2de0ce3f81fb"
Mc20800	RepeatMasker	RC/Helitron	2189	2461	1397	-	.	ID="RND-5_FAMILY-15965";Tend="1177";Tstart="893";shortTE="F";uid="5fcb8158-37bd-4d37-b49c-d8713d4fabf6"
Mc20800	RepeatMasker	RC/Helitron	1997	2189	881	-	.	ID="RND-6_FAMILY-192";TEgroup="ctg_20800%7CRND-6_FAMILY-192%7C1";Tend="1441";Tstart="846";shortTE="F";uid="4bb6fd2a-c28e-4875-8e4e-d90e92329452"
Mc20801	RepeatMasker	DNA/hAT-Ac	1834	2115	887	+	.	ID="RND-5_FAMILY-548";Tend="1632";Tstart="1331";shortTE="F";uid="501ea6de-e120-4bc6-b94b-adf140a3f1c8"
Mc20801	RepeatMasker	DNA/TcMar-Tc1	2323	2508	654	-	.	ID="RND-6_FAMILY-3848";Tend="1126";Tstart="952";shortTE="F";uid="67ae80fd-eebe-43e1-8a5c-c8ace129ad5e"
Mc20802	RepeatMasker	Unknown	198	2148	8570	-	.	ID="RND-1_FAMILY-269";Tend="1608";Tstart="1";shortTE="F";uid="1ff83d1f-289e-4e0d-9fbe-b4380d3c7542"
Mc20803	RepeatMasker	Unknown	3173	3320	411	+	.	ID="RND-5_FAMILY-5548";Tend="552";Tstart="408";shortTE="F";uid="a65e33ff-6c13-4057-94a1-be6ee46ae800"
Mc20803	RepeatMasker	DNA/Ginger	29	348	640	+	.	ID="rnd-1_family-6";Tend="2517";Tstart="2217";shortTE="F";uid="010bf7a7-b78f-4683-b51b-56ec4975fc41"
Mc20803	RepeatMasker	Unknown	1311	1465	1067	-	.	ID="RND-5_FAMILY-603";Tend="1118";Tstart="965";shortTE="F";uid="6fabcf25-003b-47ab-96df-61a0e875a565"
Mc20804	RepeatMasker	DNA/TcMar?	1570	1739	572	+	.	ID="rnd-1_family-44";Tend="1526";Tstart="1353";shortTE="F";uid="463d79c9-bf1c-45f0-87cc-cf372f30f79f"
Mc20804	RepeatMasker	Retroposon?	1873	3217	6139	+	.	ID="SINE2-1_AP";Tend="1309";Tstart="2";shortTE="F";uid="834136e8-c748-4b6a-9ed7-a79e3f9f9ad6"
Mc20804	RepeatMasker	Unknown	3182	3419	1462	-	.	ID="RND-1_FAMILY-77";Tend="1635";Tstart="1409";shortTE="F";uid="3a0d77c4-2441-42fd-b444-3bc9f085c95a"
Mc20805	RepeatMasker	DNA/MULE-MuDR	1404	2374	2993	-	.	ID="RND-6_FAMILY-22506";Tend="1094";Tstart="214";shortTE="F";uid="455f8114-d009-47a0-8ab1-3288a6c4532d"
Mc20806	RepeatMasker	DNA	603	821	583	-	.	ID="DNA4-2B_AP";Tend="204";Tstart="1";shortTE="F";uid="5cc40eb7-e693-41a8-bbd3-ce43ad80fbfd"
Mc20807	RepeatMasker	DNA/Maverick	2258	3336	5174	+	.	ID="RND-5_FAMILY-4394";Tend="1736";Tstart="709";shortTE="F";uid="5e125481-ed1a-427d-a9d4-7fb04be8d6e0"
Mc20807	RepeatMasker	DNA/Maverick	2965	3418	2786	-	.	ID="RND-5_FAMILY-5550";Tend="1828";Tstart="1400";shortTE="F";uid="8e377db9-a34b-4c3e-be82-925d56771dc4"
Mc20808	RepeatMasker	Unknown	42	245	1468	+	.	ID="RND-5_FAMILY-1298";Tend="247";Tstart="44";shortTE="F";uid="5580bf31-9033-470c-8c5d-469329804c24"
Mc20808	RepeatMasker	DNA/Ginger-1	2539	2868	2351	-	.	ID="rnd-6_family-8803";Tend="675";Tstart="367";shortTE="F";uid="cf1f5e33-9dae-4dd2-9450-aa7e7874ee50"
Mc20808	RepeatMasker	DNA/hAT-Tip100	1784	1958	493	-	.	ID="RND-6_FAMILY-9759";Tend="699";Tstart="545";shortTE="F";uid="641d87d6-12b1-4f1b-ad97-353777d8426c"
Mc20809	RepeatMasker	DNA/TcMar-Tc1	2319	2905	3654	+	.	ID="RND-6_FAMILY-123";Tend="1415";Tstart="827";shortTE="F";uid="ad342b7a-50e0-4ee0-9e9c-509ca141d221"
Mc20809	RepeatMasker	DNA/Kolobok-E	2121	2265	618	+	.	ID="KOLOBOKE-4_AP";Tend="2689";Tstart="2525";shortTE="F";uid="0562c238-fe87-4431-9731-99f061fc1bef"
Mc20809	RepeatMasker	DNA	2	401	3118	+	.	ID="rnd-6_family-11596";Tend="385";Tstart="1";shortTE="F";uid="8811f729-29c2-4d6e-bb7f-a228072dfc4c"
Mc20809	RepeatMasker	DNA	870	1377	1192	+	.	ID="TTAA25_AP";Tend="495";Tstart="19";shortTE="F";uid="d46c895a-b6cb-4706-b6f1-3b38d0cf3420"
Mc20809	RepeatMasker	DNA	1399	1659	935	-	.	ID="RND-6_FAMILY-11949";Tend="1591";Tstart="1364";shortTE="F";uid="7cdd6af4-b39e-4522-bd0f-fa5d068c943b"
Mc20809	RepeatMasker	DNA/hAT-Charlie	2254	2364	599	-	.	ID="RND-6_FAMILY-6783";Tend="1353";Tstart="1244";shortTE="F";uid="f8422338-b3a1-4d69-b511-e16aef444e1e"
Mc2081	RepeatMasker	DNA/Ginger-1	26099	27214	7607	+	.	ID="RND-6_FAMILY-8803";Tend="1696";Tstart="625";shortTE="F";uid="e8100b09-070d-42dc-93c2-cdcda659a27d"
Mc2081	RepeatMasker	DNA/hAT-hAT19	20939	21266	2147	+	.	ID="rnd-6_family-37714";Tend="1354";Tstart="708";shortTE="F";uid="817daa52-7521-4587-b73c-e5cf0ced29ce"
Mc2081	RepeatMasker	LINE/R1	7236	7342	424	+	.	ID="SART-9_API";Tend="3072";Tstart="2960";shortTE="F";uid="f6a89536-0070-41c2-a158-59cbb47c068a"
Mc2081	RepeatMasker	DNA/TcMar-Pogo	17995	18239	694	+	.	ID="RND-6_FAMILY-4112";Tend="930";Tstart="663";shortTE="F";uid="b83bc5ab-214b-41af-be63-ea03a0b28856"
Mc2081	RepeatMasker	Unknown	9433	10278	4904	+	.	ID="RND-6_FAMILY-3559";Tend="1319";Tstart="464";shortTE="F";uid="716a82a8-93d2-45a2-bc57-b6edc1dbaed3"
Mc2081	RepeatMasker	Retroposon?	25532	25782	488	+	.	ID="RND-1_FAMILY-311";Tend="2029";Tstart="1759";shortTE="F";uid="9563383e-1104-4f0e-b13d-ce5e1a56a096"
Mc2081	RepeatMasker	DNA/Kolobok-E	10553	10748	590	+	.	ID="KOLOBOKE-3_AP";Tend="2156";Tstart="1945";shortTE="F";uid="d8090848-f137-4844-94df-ea4c76dcc6d4"
Mc2081	RepeatMasker	DNA	30949	31201	691	+	.	ID="ttaa3b_ap";Tend="240";Tstart="1";shortTE="F";uid="b070997d-d109-4708-94f6-d24213770f42"
Mc2081	RepeatMasker	LINE/R1	7564	7741	1151	+	.	ID="SART-9_API";Tend="3673";Tstart="3493";shortTE="F";uid="5895d6e0-0b44-40fa-96ce-93f0e752de81"
Mc2081	RepeatMasker	DNA	33996	34209	1013	-	.	ID="TTAA3_AP";Tend="214";Tstart="1";shortTE="F";uid="82e317f1-f42f-4450-8018-dd6836ffd0ae"
Mc2081	RepeatMasker	DNA	22532	22910	441	-	.	ID="TTAA2C_AP";Tend="416";Tstart="43";shortTE="F";uid="fabb7542-1058-490e-9f38-4c2462b365f0"
Mc2081	RepeatMasker	DNA/Kolobok-E	10238	10416	462	-	.	ID="KOLOBOKE-2_AP";Tend="2102";Tstart="1892";shortTE="F";uid="86035fa4-7346-4039-8712-e2dfbdd0f3a1"
Mc2081	RepeatMasker	DNA/Kolobok-E	25469	25729	822	-	.	ID="KOLOBOKE-2_AP";Tend="1383";Tstart="1124";shortTE="F";uid="d7ccdf69-cf50-40a6-a260-9a97b9189750"
Mc2081	RepeatMasker	DNA/Ginger	27210	27381	601	-	.	ID="rnd-1_family-6";Tend="791";Tstart="698";shortTE="F";uid="90aab782-caa4-4b6c-b2fe-4dd62af7ff9b"
Mc20810	RepeatMasker	LINE/I	2574	2857	457	+	.	ID="RND-6_FAMILY-11822";Tend="1349";Tstart="1031";shortTE="F";uid="a519f76e-3eaa-4954-af87-0eb47a07b8a8"
Mc20811	RepeatMasker	DNA/hAT-hAT19	48	249	408	+	.	ID="RND-6_FAMILY-30950";Tend="918";Tstart="713";shortTE="F";uid="1e2ca42e-f471-45b4-b46b-8694c6eced9d"
Mc20811	RepeatMasker	DNA/hAT	2942	3291	1286	-	.	ID="dna8-112_ap";Tend="1405";Tstart="929";shortTE="F";uid="722e5ca2-ad07-47c6-923b-182cb88d41b6"
Mc20811	RepeatMasker	DNA/hAT-hAT19	1	226	1569	-	.	ID="HAT-N4_AP";Tend="228";Tstart="3";shortTE="F";uid="b3c1a27d-0410-4031-926f-8f5f5e3d8d52"
Mc20811	RepeatMasker	DNA/Sola-1	808	1738	632	-	.	ID="sola-1_dk";Tend="2114";Tstart="1036";shortTE="F";uid="32427f01-0cd9-4a1b-92b3-1df8db8c3d24"
Mc20812	RepeatMasker	RC/Helitron	2011	2317	1325	-	.	ID="RND-6_FAMILY-4639";Tend="1465";Tstart="1150";shortTE="F";uid="10857065-98cf-444a-88c4-4692c9553982"
Mc20813	RepeatMasker	DNA/hAT	1492	1618	461	+	.	ID="dna8-105_ap";Tend="650";Tstart="533";shortTE="F";uid="fb5c7a4b-1dc8-4b0f-9ece-4de4974e055c"
Mc20813	RepeatMasker	DNA	2254	2476	456	-	.	ID="DNA8-76_AP";TEgroup="ctg_20813%7CDNA8-76_AP%7C1";Tend="454";Tstart="1";shortTE="T";uid="8fc80e52-ece7-4005-bda5-78f14c61ad70"
Mc20813	RepeatMasker	Unknown	1769	1924	541	-	.	ID="RND-5_FAMILY-756";Tend="900";Tstart="747";shortTE="F";uid="14cb9113-cc3e-4c87-9e0e-146f3524066b"
Mc20814	RepeatMasker	Unknown	1738	2437	3810	+	.	ID="RND-1_FAMILY-203";Tend="1166";Tstart="512";shortTE="F";uid="32cf63ed-bb35-4ab6-9fb3-7a3f7b49aec2"
Mc20814	RepeatMasker	Unknown	2590	3126	2068	+	.	ID="RND-1_FAMILY-346";Tend="1348";Tstart="820";shortTE="F";uid="a0dfbddd-c9fa-4b69-9617-0acf0973bc12"
Mc20814	RepeatMasker	Unknown	1	2037	4834	-	.	ID="RND-6_FAMILY-13911";Tend="1198";Tstart="4";shortTE="F";uid="68ce98af-36d9-48dc-b201-cdb1a5055ff2"
Mc20814	RepeatMasker	LINE/R1	2676	3179	2722	-	.	ID="RND-1_FAMILY-82";Tend="1562";Tstart="1075";shortTE="F";uid="e8546342-0c3a-4d18-a367-99f0092082b3"
Mc20814	RepeatMasker	LINE/R1	1949	2576	3062	-	.	ID="RND-1_FAMILY-41";Tend="1408";Tstart="799";shortTE="F";uid="38b880b3-e2f4-49e2-92a3-ac9be88a8eae"
Mc20815	RepeatMasker	DNA/hAT-hAT19	3218	3416	1703	+	.	ID="RND-6_FAMILY-13037";Tend="1025";Tstart="827";shortTE="F";uid="d32d4c49-6428-4285-b8ff-900bf68d6849"
Mc20815	RepeatMasker	LINE/RTE-BovB	2723	3125	552	+	.	ID="RND-6_FAMILY-51185";Tend="330";Tstart="44";shortTE="F";uid="959ca495-66d6-46ab-bd16-8723f1dfba80"
Mc20816	RepeatMasker	LINE/I-Jockey	2433	3400	793	+	.	ID="VINGI-6_LMI";Tend="2561";Tstart="1603";shortTE="F";uid="0d44130d-57ac-4b67-839e-220c74b3bd42"
Mc20817	RepeatMasker	DNA/hAT-Tip100	10	1002	909	-	.	ID="hat-15_lmi";Tend="4442";Tstart="2962";shortTE="F";uid="86f82370-81e7-41cd-bf22-c88ecd9aa51b"
Mc20818	RepeatMasker	LTR/Gypsy	1	280	1049	+	.	ID="RND-6_FAMILY-8981";Tend="1888";Tstart="1660";shortTE="F";uid="e4826712-0bcb-4b91-97d0-f73a5f33a630"
Mc20818	RepeatMasker	LTR/Gypsy	52	1417	8716	-	.	ID="RND-5_FAMILY-1689";Tend="1761";Tstart="466";shortTE="F";uid="f8e3812d-7af8-4bfa-ba84-4a1a224bbca9"
Mc2082	RepeatMasker	DNA/MULE-MuDR	18454	18625	708	+	.	ID="RND-1_FAMILY-120";Tend="1122";Tstart="953";shortTE="F";uid="d38294cb-8a2f-4b7d-a62d-688eff1a803b"
Mc2082	RepeatMasker	Unknown	18626	18761	593	+	.	ID="RND-1_FAMILY-156";Tend="967";Tstart="678";shortTE="F";uid="7b42eff6-6cf2-4cb8-a1ba-4f98e819f39e"
Mc2082	RepeatMasker	DNA/hAT-Ac	15581	16499	936	+	.	ID="RND-6_FAMILY-4473";TEgroup="ctg_2082%7CRND-6_FAMILY-4473%7C1";Tend="1098";Tstart="127";shortTE="F";uid="b626935a-de05-4130-96f1-3afdebc2d48c"
Mc2082	RepeatMasker	Unknown	17787	17953	413	-	.	ID="RND-1_FAMILY-1";Tend="1088";Tstart="936";shortTE="F";uid="336a8fbb-d812-4a85-bc09-3676cd5a5643"
Mc2082	RepeatMasker	Retroposon?	19543	20138	954	-	.	ID="SINE2-1_AP";Tend="1759";Tstart="1143";shortTE="F";uid="4eba3334-8c33-454d-93ef-4d0df975cf49"
Mc2082	RepeatMasker	DNA/Kolobok-E	1	231	730	-	.	ID="KOLOBOKE-2_AP";Tend="1345";Tstart="1122";shortTE="F";uid="6fff18a3-dea2-45a4-92b9-9ba0b6262e63"
Mc2082	RepeatMasker	DNA	24832	25259	888	-	.	ID="DNAX-2_AP";Tend="467";Tstart="28";shortTE="F";uid="75127818-0e25-452d-a775-0858a48ac70f"
Mc2082	RepeatMasker	DNA/hAT-Tip100	23670	24577	5739	-	.	ID="RND-5_FAMILY-2297";Tend="1708";Tstart="827";shortTE="F";uid="562d2fb2-4e87-42bf-9c57-e6b9d69648c6"
Mc20820	RepeatMasker	Unknown	1	259	2103	+	.	ID="RND-1_FAMILY-271";Tend="1322";Tstart="1067";shortTE="F";uid="94fe2ed8-a348-40e7-b368-a059c494f0ab"
Mc20820	RepeatMasker	DNA	932	1675	2827	+	.	ID="RND-6_FAMILY-1071";Tend="1526";Tstart="802";shortTE="F";uid="6954d68b-1327-472a-8e57-522079b69f02"
Mc20821	RepeatMasker	Unknown	767	1012	1598	+	.	ID="RND-6_FAMILY-27093";Tend="1054";Tstart="810";shortTE="F";uid="79e80dc3-a6a5-46c3-9b70-71e51336f5bc"
Mc20823	RepeatMasker	Unknown	1	309	2358	+	.	ID="RND-5_FAMILY-5454";Tend="1706";Tstart="1406";shortTE="F";uid="5eb64b73-7306-4587-83bc-0d2b882320fd"
Mc20824	RepeatMasker	RC/Helitron	2046	2151	852	+	.	ID="RND-1_FAMILY-95";Tend="1048";Tstart="946";shortTE="F";uid="bcbc968c-e672-4ea5-9720-57349be5ea6d"
Mc20824	RepeatMasker	RC/Helitron	2819	3055	1766	+	.	ID="RND-1_FAMILY-95";Tend="1279";Tstart="1038";shortTE="F";uid="c1fe7cab-c384-41db-8df4-358e15365884"
Mc20824	RepeatMasker	Retroposon?	1808	1955	543	-	.	ID="SINE2-2_AP";Tend="1997";Tstart="1838";shortTE="F";uid="e60e8f41-b798-473b-b048-5984fb80dc49"
Mc20825	RepeatMasker	Unknown	2533	3217	5257	+	.	ID="RND-6_FAMILY-20693";Tend="921";Tstart="7";shortTE="F";uid="5b13f38a-2bf7-4fff-95d3-26ddec53d659"
Mc20825	RepeatMasker	DNA	3219	3391	1510	+	.	ID="DNA8-25_AP";Tend="173";Tstart="1";shortTE="F";uid="1b25cf94-6dea-47c2-b0f2-dbb379d44a21"
Mc20825	RepeatMasker	DNA/hAT	2246	2574	1762	-	.	ID="RND-5_FAMILY-2889";Tend="1351";Tstart="1031";shortTE="F";uid="05b31a97-7507-4627-a21c-feb6e54cc276"
Mc20825	RepeatMasker	RC/Helitron	1894	2291	3215	-	.	ID="RND-5_FAMILY-409";Tend="912";Tstart="501";shortTE="F";uid="06d7021a-0196-434a-a291-b63eceb80a65"
Mc20825	RepeatMasker	Unknown	1215	1544	1322	-	.	ID="RND-6_FAMILY-10410";Tend="1576";Tstart="1262";shortTE="F";uid="c8787a0d-a814-4b09-b08f-9cdabd0d9391"
Mc20825	RepeatMasker	RC/Helitron	1645	1895	1983	-	.	ID="RND-1_FAMILY-264";Tend="1502";Tstart="1257";shortTE="F";uid="aded6fcb-3afc-4ce5-8b4c-51b7633d2bbe"
Mc20826	RepeatMasker	LINE/CR1	2878	3025	941	+	.	ID="RND-6_FAMILY-2568";Tend="1334";Tstart="1187";shortTE="F";uid="4258c450-eee3-46f1-bff7-277b1f1707bc"
Mc20826	RepeatMasker	DNA/hAT	4380	4597	1081	+	.	ID="RND-5_FAMILY-4512";Tend="1291";Tstart="928";shortTE="F";uid="4801c464-cc2b-4974-9fac-07ad5fdd4bfe"
Mc20826	RepeatMasker	DNA/TcMar-Tc1	7513	7711	1761	+	.	ID="RND-6_FAMILY-4092";Tend="1051";Tstart="853";shortTE="F";uid="c0b82cff-af8a-40ca-ba13-c07a48e0dd7d"
Mc20826	RepeatMasker	DNA/hAT-hAT19	4904	5338	3593	-	.	ID="HAT-N6_AP";Tend="430";Tstart="1";shortTE="F";uid="2a6b3236-3a5a-4f8a-a912-5aa6bdd8c02e"
Mc20826	RepeatMasker	DNA/hAT-hAT19	4223	4379	1336	-	.	ID="HAT-N6_AP";Tend="588";Tstart="432";shortTE="F";uid="6dd3c151-2f75-434c-acaf-3811a27c8e74"
Mc20827	RepeatMasker	DNA/hAT-Charlie	2098	2355	1299	+	.	ID="RND-5_FAMILY-9346";Tend="1347";Tstart="1103";shortTE="F";uid="d56a8473-aeba-4c37-b3e3-808d29cbb54e"
Mc20827	RepeatMasker	DNA/MULE-NOF	3028	3414	2166	-	.	ID="rnd-5_family-5276";Tend="1414";Tstart="880";shortTE="F";uid="bce2fe70-54f5-4634-8bd9-e2a4a3f68414"
Mc20828	RepeatMasker	DNA/hAT-Tip100	2499	2940	2380	+	.	ID="RND-6_FAMILY-4650";Tend="1264";Tstart="795";shortTE="F";uid="bbd4464a-d6df-49db-9976-88dc7d20605c"
Mc20828	RepeatMasker	DNA/Ginger	1	196	1138	+	.	ID="RND-1_FAMILY-6";Tend="2402";Tstart="2192";shortTE="F";uid="3e91d57b-f8bd-4efe-8d4c-ece5178ae728"
Mc20828	RepeatMasker	DNA/hAT-Ac	187	800	4732	-	.	ID="RND-5_FAMILY-4777";Tend="1207";Tstart="605";shortTE="F";uid="c91e392b-fb48-4e0f-9437-7a093f50acd9"
Mc20829	RepeatMasker	DNA/hAT	4338	4502	1249	+	.	ID="RND-1_FAMILY-198";Tend="1097";Tstart="920";shortTE="F";uid="71062d21-71a2-471a-9778-ec6fd80c29b9"
Mc20829	RepeatMasker	Retroposon?	9	1083	9048	+	.	ID="RND-1_FAMILY-338";Tend="1071";Tstart="1";shortTE="F";uid="e4a669f8-4e55-43b0-a5dd-8978f200360b"
Mc20829	RepeatMasker	DNA/hAT-Tip100	1470	1712	996	+	.	ID="RND-1_FAMILY-170";Tend="1165";Tstart="928";shortTE="F";uid="363c543c-c8a0-4e97-a6ec-b38e19bbfece"
Mc20829	RepeatMasker	DNA	5020	5771	5514	+	.	ID="RND-1_FAMILY-316";Tend="1011";Tstart="220";shortTE="F";uid="b8d7255d-f02f-4229-aac6-65e5729f4f5a"
Mc20829	RepeatMasker	DNA/hAT-Tip100	3223	3432	1105	-	.	ID="RND-6_FAMILY-14356";Tend="1270";Tstart="1073";shortTE="F";uid="485c8b66-12d6-4ff6-8625-953e3f3edede"
Mc20829	RepeatMasker	DNA/hAT-Tip100	1560	2366	5116	-	.	ID="RND-6_FAMILY-16509";Tend="1464";Tstart="687";shortTE="F";uid="9ba60051-51ad-44f8-9a80-e369378ddb72"
Mc2083	RepeatMasker	DNA/CMC-EnSpm	24367	24757	513	+	.	ID="RND-5_FAMILY-5980";TEgroup="ctg_2083%7CRND-5_FAMILY-5980%7C1";Tend="1544";Tstart="1073";shortTE="F";uid="6601215b-7ae1-4dcc-835a-0aa1249a3511"
Mc2083	RepeatMasker	DNA/hAT-Tip100	10611	10838	813	+	.	ID="RND-6_FAMILY-10677";Tend="371";Tstart="167";shortTE="F";uid="a2dbdb73-13fa-4709-9f82-fcea690e22cc"
Mc2083	RepeatMasker	DNA/Ginger-1	40680	42462	11104	+	.	ID="rnd-1_family-4";Tend="2470";Tstart="391";shortTE="F";uid="66e99217-678d-40bc-b0df-fb87b3d53789"
Mc2083	RepeatMasker	DNA	37976	38703	1487	+	.	ID="DNA4-2_AP";Tend="757";Tstart="7";shortTE="F";uid="a60ca21f-1eec-44f7-ba91-0205349fff00"
Mc2083	RepeatMasker	LINE/R1	23452	23564	691	+	.	ID="SART-9_API";Tend="3671";Tstart="3558";shortTE="F";uid="a6eb54e6-0790-498d-ba6c-edef4179da53"
Mc2083	RepeatMasker	Unknown	26477	26689	1430	+	.	ID="RND-5_FAMILY-17564";Tend="1450";Tstart="1227";shortTE="F";uid="3aafb029-c29b-4e93-9da1-8b16f8314818"
Mc2083	RepeatMasker	Unknown	673	858	1142	+	.	ID="RND-6_FAMILY-556";Tend="1370";Tstart="1174";shortTE="F";uid="53b5f3da-69b5-4f81-bfb5-5f8ca7afde34"
Mc2083	RepeatMasker	Unknown	230	427	941	+	.	ID="RND-6_FAMILY-556";Tend="1076";Tstart="887";shortTE="F";uid="e15d21fa-06db-4b02-89fb-64f6b72b2f45"
Mc2083	RepeatMasker	DNA/hAT?	10340	10456	458	+	.	ID="RND-5_FAMILY-3449";Tend="1686";Tstart="1568";shortTE="F";uid="5ff1ce26-da88-43fc-bc45-27a2cca9eef1"
Mc2083	RepeatMasker	Unknown	46962	47959	6182	+	.	ID="RND-5_FAMILY-7423";Tend="1097";Tstart="153";shortTE="F";uid="1bb917bf-ca60-4097-bb2e-fa173bdf922b"
Mc2083	RepeatMasker	Unknown	21282	21511	1835	+	.	ID="RND-6_FAMILY-23373";Tend="1164";Tstart="935";shortTE="F";uid="1e437c3a-95d1-432b-9f7e-d0cf82914111"
Mc2083	RepeatMasker	DNA	46320	46553	496	-	.	ID="dna2-2_ap";Tend="745";Tstart="484";shortTE="F";uid="8f7b3e18-2d95-40fc-bc48-b0d654ead70e"
Mc2083	RepeatMasker	Unknown	23103	23225	726	-	.	ID="RND-1_FAMILY-204";Tend="912";Tstart="788";shortTE="F";uid="a9f989d5-87d3-4c7e-82e6-6ddb70e705c4"
Mc2083	RepeatMasker	RC/Helitron	451	673	1502	-	.	ID="RND-6_FAMILY-18865";Tend="1134";Tstart="909";shortTE="F";uid="c9801095-5830-4651-9064-99a4b1d63d20"
Mc2083	RepeatMasker	DNA/hAT-Tip100	1188	1350	452	-	.	ID="RND-6_FAMILY-3509";Tend="1274";Tstart="1106";shortTE="F";uid="5014737e-f87d-4068-a481-74ab22a74265"
Mc2083	RepeatMasker	DNA/MULE-MuDR	768	871	470	-	.	ID="RND-6_FAMILY-19584";Tend="514";Tstart="407";shortTE="F";uid="aeaad812-1996-4be7-ad98-083d509a7e7f"
Mc2083	RepeatMasker	DNA	38726	38881	407	-	.	ID="dna4-1_ap";Tend="683";Tstart="528";shortTE="F";uid="70df1783-5960-4f71-86e6-d028eceb9b1e"
Mc2083	RepeatMasker	Retroposon?	51759	52237	1749	-	.	ID="RND-6_FAMILY-21009";Tend="1246";Tstart="463";shortTE="F";uid="8717644c-2de5-439b-9607-d2f16b0cc944"
Mc20830	RepeatMasker	DNA/hAT-Charlie	2684	2845	716	+	.	ID="RND-6_FAMILY-11141";Tend="1287";Tstart="1137";shortTE="F";uid="6bc8d3fc-8aa7-4339-bf2e-25c6a9906b04"
Mc20830	RepeatMasker	DNA	2270	2463	425	+	.	ID="DNAX-2_AP";Tend="201";Tstart="10";shortTE="F";uid="b884a562-3e93-427c-8552-6f6a8340c1c5"
Mc20830	RepeatMasker	DNA/hAT-Charlie	3168	3414	1482	-	.	ID="RND-6_FAMILY-15842";Tend="1873";Tstart="1644";shortTE="F";uid="720346a3-8fa3-41a1-9f9b-b77203765e35"
Mc20830	RepeatMasker	DNA	1291	1721	1082	-	.	ID="DNA4-3_AP";Tend="453";Tstart="5";shortTE="F";uid="ba155330-8399-4c52-854a-65dc30a519e6"
Mc20831	RepeatMasker	DNA/hAT-Ac	1486	2186	606	+	.	ID="HOMO9";Tend="1271";Tstart="584";shortTE="F";uid="beb27d5a-c2fe-4031-a0a9-496dbf51ad72"
Mc20832	RepeatMasker	DNA/Ginger-2	3614	3961	1438	+	.	ID="RND-5_FAMILY-1744";Tend="1918";Tstart="1544";shortTE="F";uid="6aeff389-c8cc-4b93-8c8d-fce5e70fe23c"
Mc20832	RepeatMasker	DNA/Ginger-1	5895	6192	631	+	.	ID="RND-1_FAMILY-4";Tend="950";Tstart="660";shortTE="F";uid="c19e18a4-a736-4a83-89ef-bec8d6c2985f"
Mc20832	RepeatMasker	Unknown	4910	5749	6153	+	.	ID="RND-1_FAMILY-36";Tend="1737";Tstart="868";shortTE="F";uid="92e3feab-a654-4e2b-8602-996d2f2ad2d0"
Mc20832	RepeatMasker	Unknown	818	1983	5795	+	.	ID="RND-1_FAMILY-141";Tend="1358";Tstart="222";shortTE="F";uid="bdb737ff-bf23-44cd-aa08-d4b93c85011d"
Mc20832	RepeatMasker	DNA/hAT-Tip100	3360	3639	1923	+	.	ID="rnd-5_family-5985";Tend="1233";Tstart="921";shortTE="F";uid="0eb2ca92-1074-45f0-895a-55b0ba3928cb"
Mc20832	RepeatMasker	DNA/Ginger	2994	3297	2213	+	.	ID="RND-1_FAMILY-6";Tend="1997";Tstart="1697";shortTE="F";uid="c53945e1-ddcf-4a72-8631-d0436180142b"
Mc20832	RepeatMasker	LTR/Gypsy	1	822	1498	-	.	ID="RND-5_FAMILY-3796";Tend="1557";Tstart="782";shortTE="F";uid="93fcd7bc-69ea-49b1-bb19-7963b3cd1e8c"
Mc20832	RepeatMasker	Retroposon?	6009	6515	2039	-	.	ID="RND-1_FAMILY-338";TEgroup="ctg_20832%7CRND-1_FAMILY-338%7C1";Tend="1071";Tstart="103";shortTE="F";uid="290f4872-9eb9-4f7b-aed5-06e02a14586a"
Mc20832	RepeatMasker	Unknown	4423	4587	676	-	.	ID="RND-1_FAMILY-55";Tend="199";Tstart="35";shortTE="F";uid="a3c740a1-8ff5-4bd1-88e1-d637e5cffce9"
Mc20833	RepeatMasker	DNA/hAT-Tip100	2692	3291	487	-	.	ID="RND-6_FAMILY-18393";Tend="1151";Tstart="565";shortTE="F";uid="4733574e-9999-4025-93c0-95a958f664cf"
Mc20833	RepeatMasker	Unknown	157	379	1616	-	.	ID="RND-1_FAMILY-85";Tend="1633";Tstart="1338";shortTE="F";uid="55a7edf3-601a-4b58-8ac8-5e1ecfc99dad"
Mc20833	RepeatMasker	Unknown	369	540	1341	-	.	ID="RND-1_FAMILY-36";Tend="1034";Tstart="860";shortTE="F";uid="a7d113b9-37b3-4ac0-82db-95bcab8935d3"
Mc20835	RepeatMasker	DNA/hAT-Charlie	2800	3252	518	+	.	ID="SPIN-1_LSAL";Tend="1069";Tstart="602";shortTE="F";uid="11ea8b60-e394-4848-a0f6-1c40b81b95ff"
Mc20835	RepeatMasker	DNA/Ginger	4320	4924	4425	-	.	ID="RND-1_FAMILY-6";Tend="2442";Tstart="1839";shortTE="F";uid="d70c6872-0d6a-4f1e-9750-76f55b6d97ec"
Mc20835	RepeatMasker	Unknown	131	896	5656	-	.	ID="RND-1_FAMILY-77";Tend="1613";Tstart="834";shortTE="F";uid="0035307f-81c5-44ba-8d3f-dad7873b402c"
Mc20836	RepeatMasker	LINE/R1	1	1317	1764	+	.	ID="RND-6_FAMILY-45";Tend="1880";Tstart="584";shortTE="F";uid="5b58b00f-dfb2-489e-b7ac-0871b3ec112c"
Mc20837	RepeatMasker	DNA/hAT-Charlie	424	1146	4336	+	.	ID="rnd-6_family-969";Tend="1390";Tstart="530";shortTE="F";uid="67d07f44-3e61-4aa5-862f-328eedc403ee"
Mc20837	RepeatMasker	Unknown	1180	1381	1317	+	.	ID="RND-5_FAMILY-13085";Tend="1375";Tstart="1180";shortTE="F";uid="3024ea79-3432-40d0-bf72-3e27f7f76560"
Mc20837	RepeatMasker	DNA/hAT-hAT19	2065	2558	1758	+	.	ID="DNA8-64_AP";Tend="534";Tstart="1";shortTE="F";uid="ba1857b8-bbc1-4fcb-964d-fd6f3c91b8f6"
Mc20837	RepeatMasker	DNA/Ginger-1	2899	3212	605	+	.	ID="RND-6_FAMILY-13505";Tend="719";Tstart="391";shortTE="F";uid="a3ffac43-e798-4416-8d3f-c019fa485766"
Mc20837	RepeatMasker	DNA/hAT-Tip100	1895	2064	2100	-	.	ID="rnd-5_family-2923";Tend="1747";Tstart="1557";shortTE="F";uid="645fecfb-9ba7-443c-ab61-729f627a44c7"
Mc20838	RepeatMasker	DNA/Kolobok-E	1	159	532	+	.	ID="KOLOBOKE-4_AP";Tend="3173";Tstart="3018";shortTE="F";uid="5b84e9bd-3494-447a-a2ec-8f84d2c500e0"
Mc20838	RepeatMasker	DNA/hAT-Tip100	21	224	1612	-	.	ID="RND-5_FAMILY-1688";Tend="1315";Tstart="1102";shortTE="F";uid="3ab2c857-e6d4-41c7-aeaa-70aec1a8811c"
Mc20839	RepeatMasker	DNA/MULE-MuDR	1971	2757	6396	+	.	ID="RND-5_FAMILY-1898";Tend="1699";Tstart="915";shortTE="F";uid="4ca82038-5320-43fb-9f88-f4fe6ca9b3c4"
Mc20839	RepeatMasker	Retroposon?	2816	3412	3341	+	.	ID="SINE2-1_AP";Tend="618";Tstart="1";shortTE="F";uid="08db8ff4-387f-4374-801e-53ee405b6555"
Mc20839	RepeatMasker	Retroposon?	3	442	2108	-	.	ID="SINE2-1_AP";Tend="456";Tstart="1";shortTE="F";uid="6183e64a-39e9-4c9c-8b53-47a2a5119381"
Mc2084	RepeatMasker	DNA/hAT-Ac	18350	18501	462	+	.	ID="RND-5_FAMILY-548";Tend="1052";Tstart="902";shortTE="F";uid="57b12f6d-8fe5-474b-a54f-b4444ec16923"
Mc2084	RepeatMasker	Retroposon?	15998	16246	429	+	.	ID="SINE2-2_AP";Tend="245";Tstart="1";shortTE="F";uid="ed4e8dfd-19e7-443b-8f95-73de3d08b13f"
Mc2084	RepeatMasker	Unknown	20755	21494	4630	+	.	ID="RND-4_FAMILY-546";Tend="1377";Tstart="681";shortTE="F";uid="6902afc3-7dce-4cbe-90c2-15b4ad691a9b"
Mc2084	RepeatMasker	LINE/RTE-BovB	8629	8883	461	+	.	ID="RND-6_FAMILY-6493";Tend="1164";Tstart="919";shortTE="F";uid="7cc0d101-0b7f-42a2-9b58-fcff6135a2f7"
Mc2084	RepeatMasker	Unknown	24972	25129	795	+	.	ID="RND-5_FAMILY-5121";Tend="1152";Tstart="995";shortTE="F";uid="da913550-96b0-417d-9cf9-596c1d5efd02"
Mc2084	RepeatMasker	LINE/I-Jockey	5022	5246	726	+	.	ID="RND-4_FAMILY-1687";Tend="1774";Tstart="1544";shortTE="F";uid="20d354f4-8569-4b85-b8fb-4c44a0a0a8b4"
Mc2084	RepeatMasker	Unknown	33781	34299	1637	-	.	ID="RND-5_FAMILY-5052";Tend="1003";Tstart="415";shortTE="F";uid="f45b0dde-b303-4548-93e7-da2a296bdbcf"
Mc2084	RepeatMasker	DNA/hAT-Charlie	964	1164	589	-	.	ID="rnd-1_family-91";Tend="1339";Tstart="1030";shortTE="F";uid="6aa2f6f0-0e06-4dfc-99b1-1e417748e35c"
Mc2084	RepeatMasker	Unknown	35672	36340	1819	-	.	ID="RND-1_FAMILY-204";Tend="1623";Tstart="1428";shortTE="F";uid="5b5b8ec0-a561-4793-ac4a-de909cd470e9"
Mc2084	RepeatMasker	DNA/Kolobok-E	21493	21720	458	-	.	ID="RND-6_FAMILY-12898";Tend="1515";Tstart="1310";shortTE="F";uid="e79032e6-d207-4243-ac76-91f34b4e98fa"
Mc2084	RepeatMasker	Unknown	7550	8236	2451	-	.	ID="RND-5_FAMILY-2643";Tend="1271";Tstart="641";shortTE="F";uid="7510239b-bb6b-4d89-9e47-dec66477e6c0"
Mc2084	RepeatMasker	Unknown	31398	31808	2271	-	.	ID="RND-5_FAMILY-5052";Tend="1017";Tstart="620";shortTE="F";uid="bc7d20ec-aead-4a75-9c35-f66a1ab46c9a"
Mc2084	RepeatMasker	DNA	30305	30622	759	-	.	ID="RND-6_FAMILY-13734";Tend="1010";Tstart="758";shortTE="F";uid="e59374dd-f061-40de-aa73-634170d3f1ff"
Mc2084	RepeatMasker	DNA/hAT-Tip100	4083	4582	3789	-	.	ID="RND-5_FAMILY-946";Tend="1455";Tstart="970";shortTE="F";uid="87475439-aed3-4cfa-bfae-45a4ea160729"
Mc20840	RepeatMasker	DNA/Kolobok-E	3077	3412	1868	-	.	ID="KOLOBOKE-2_AP";Tend="2211";Tstart="1852";shortTE="F";uid="36fb89e4-df0d-4292-9506-3ce64c879858"
Mc20840	RepeatMasker	DNA/Ginger-1	3028	3175	423	-	.	ID="RND-6_FAMILY-23298";Tend="1001";Tstart="852";shortTE="F";uid="14e05d7d-f975-4335-8c9b-08140d1db0eb"
Mc20841	RepeatMasker	DNA/hAT	509	1124	4254	+	.	ID="RND-6_FAMILY-7506";Tend="1911";Tstart="1344";shortTE="F";uid="85c0725f-66f0-422f-a766-98cfb0651612"
Mc20841	RepeatMasker	DNA/Kolobok-E	348	585	667	+	.	ID="RND-6_FAMILY-22667";Tend="1314";Tstart="1092";shortTE="F";uid="3ae43a8d-64ad-48b7-bca4-906969fc179c"
Mc20841	RepeatMasker	DNA	2099	3412	10541	+	.	ID="RND-6_FAMILY-11949";Tend="1925";Tstart="627";shortTE="F";uid="3df700a4-0026-4608-a8c0-502ff464f8ba"
Mc20841	RepeatMasker	DNA/Ginger-1	1	522	3872	-	.	ID="RND-6_FAMILY-13505";Tend="1077";Tstart="551";shortTE="F";uid="94305d82-2732-49db-9352-2a8bb2a80b01"
Mc20841	RepeatMasker	DNA	1124	2449	7503	-	.	ID="rnd-1_family-307";Tend="1239";Tstart="65";shortTE="F";uid="ba4eaa30-3dda-4c62-b809-ce2ae3c5f509"
Mc20842	RepeatMasker	DNA/hAT-Tip100	1347	1481	873	-	.	ID="RND-5_FAMILY-591";Tend="1078";Tstart="944";shortTE="F";uid="6129470c-62e6-45fd-8b45-4b258752920a"
Mc20843	RepeatMasker	LINE/I-Jockey	1987	2177	576	+	.	ID="RND-6_FAMILY-16054";Tend="1250";Tstart="1064";shortTE="F";uid="a2c9b079-d8d5-476d-85a8-fd3aec6dce03"
Mc20843	RepeatMasker	DNA	245	488	1122	+	.	ID="DNA4-2_AP";Tend="768";Tstart="532";shortTE="F";uid="4915a31d-7697-4f5b-ad3d-91b89f58ba9f"
Mc20843	RepeatMasker	LTR/Copia	4	287	1562	+	.	ID="RND-5_FAMILY-7636";Tend="838";Tstart="557";shortTE="F";uid="aa26eb77-93a9-4a42-9fc8-59a8a906266a"
Mc20844	RepeatMasker	DNA/hAT	2952	3411	3746	+	.	ID="RND-6_FAMILY-2227";Tend="495";Tstart="41";shortTE="F";uid="254f6057-53ae-4584-be09-50281999a4cb"
Mc20844	RepeatMasker	Unknown	2388	2701	1627	+	.	ID="RND-5_FAMILY-6894";Tend="1180";Tstart="866";shortTE="F";uid="676fd4e1-fe4b-4722-adc5-e6f1b98d7d0d"
Mc20844	RepeatMasker	Unknown	2868	3018	432	+	.	ID="RND-6_FAMILY-19327";Tend="736";Tstart="578";shortTE="F";uid="aced1fd4-cc53-4606-b16e-541c48050148"
Mc20844	RepeatMasker	Unknown	382	613	1108	+	.	ID="RND-5_FAMILY-11497";Tend="1069";Tstart="840";shortTE="F";uid="6dd8b241-c11e-4ae0-bea2-8d17b4c27ce3"
Mc20844	RepeatMasker	DNA/hAT-Charlie	781	994	1247	-	.	ID="RND-6_FAMILY-18888";Tend="1511";Tstart="1311";shortTE="F";uid="48c879e6-449c-4411-b78f-d382089322ca"
Mc20845	RepeatMasker	DNA/hAT	1	301	1985	+	.	ID="DNA8-79_AP";Tend="342";Tstart="70";shortTE="F";uid="703dd0da-6f2b-4fc3-a1f1-e6c395306fdc"
Mc20845	RepeatMasker	DNA/hAT-Blackjack	1713	1896	452	-	.	ID="RND-5_FAMILY-7823";Tend="800";Tstart="588";shortTE="F";uid="98628e44-0bd6-44e3-8c9a-9d4e7097ccd3"
Mc20846	RepeatMasker	LINE/CR1	2450	3129	415	-	.	ID="RND-6_FAMILY-21667";Tend="1156";Tstart="442";shortTE="F";uid="6e8afe06-4c9b-4fa9-b774-1a2cb80540d6"
Mc20847	RepeatMasker	DNA/Ginger-1	2797	3233	2710	+	.	ID="RND-6_FAMILY-8803";TEgroup="ctg_20847%7CRND-6_FAMILY-8803%7C1";Tend="1012";Tstart="479";shortTE="F";uid="6e6897d7-fba5-4255-a455-c631fc185706"
Mc20847	RepeatMasker	DNA/hAT-Tip100	99	1239	1060	-	.	ID="HAT-11_LMI";Tend="4771";Tstart="3622";shortTE="F";uid="ee7a87bb-b878-416b-9316-3a8cb936c41a"
Mc20847	RepeatMasker	DNA/hAT-hAT19	1941	2069	544	-	.	ID="DNA8-52B_AP";Tend="1099";Tstart="959";shortTE="F";uid="8772be33-bf42-4ce6-a6c2-5b56aec405d8"
Mc20849	RepeatMasker	Unknown	53	4699	2217	+	.	ID="RND-1_FAMILY-132";Tend="1397";Tstart="1";shortTE="F";uid="dd012206-3dc3-4489-beb6-7ca09515523e"
Mc2085	RepeatMasker	DNA	24061	24526	455	+	.	ID="DNA4-2_AP";Tend="769";Tstart="258";shortTE="F";uid="9f612f09-5d36-4909-9720-4c196926f57d"
Mc2085	RepeatMasker	DNA	23903	24048	457	+	.	ID="DNA4-2B_AP";Tend="133";Tstart="3";shortTE="F";uid="91868a91-720d-4576-90ee-6e3445a45f1b"
Mc2085	RepeatMasker	LINE/I	2088	2199	681	+	.	ID="RND-5_FAMILY-565";Tend="1186";Tstart="1073";shortTE="F";uid="50868822-7404-4ecf-ade5-3f30eb3070e3"
Mc20850	RepeatMasker	Retroposon?	3030	3410	3184	+	.	ID="RND-6_FAMILY-19654";Tend="760";Tstart="379";shortTE="F";uid="93ce0952-45f5-4f24-ba0e-f597b70fa617"
Mc20850	RepeatMasker	Retroposon?	791	1127	686	+	.	ID="SINE2-1_AP";Tend="1181";Tstart="849";shortTE="F";uid="d2754500-93db-4ae1-b68d-986002ee2106"
Mc20851	RepeatMasker	DNA/hAT	3208	3409	1263	+	.	ID="DNA8-79_AP";Tend="174";Tstart="1";shortTE="F";uid="1ad8084a-0398-45bd-9538-313804fd203d"
Mc20851	RepeatMasker	LINE/I-Jockey	467	2127	5280	-	.	ID="RND-6_FAMILY-3435";Tend="1750";Tstart="193";shortTE="F";uid="c177633b-948a-484c-87ff-7973c091eb24"
Mc20852	RepeatMasker	Unknown	590	693	686	+	.	ID="RND-1_FAMILY-79";Tend="1023";Tstart="917";shortTE="F";uid="419587ae-b773-407f-a259-00d783118676"
Mc20852	RepeatMasker	DNA/hAT-hAT19	1499	1701	410	+	.	ID="DNA8-45_AP";Tend="197";Tstart="1";shortTE="F";uid="b7e39b4d-c164-4766-836a-22fd5c187584"
Mc20852	RepeatMasker	DNA/Ginger	3171	3410	411	-	.	ID="RND-1_FAMILY-6";Tend="1322";Tstart="1090";shortTE="F";uid="99705d3a-0876-455a-b480-878af8319f25"
Mc20855	RepeatMasker	DNA/PIF-Harbinger	1683	1938	603	+	.	ID="harb-1_ap";Tend="173";Tstart="1";shortTE="F";uid="0402d205-ed66-4404-8517-473716b57672"
Mc20855	RepeatMasker	DNA/TcMar-Mariner	1108	1433	1551	+	.	ID="RND-5_FAMILY-4283";Tend="1205";Tstart="890";shortTE="F";uid="7e9cc54c-e1ce-47e0-b397-0aeef215c8e4"
Mc20856	RepeatMasker	DNA/hAT	2542	2673	651	+	.	ID="RND-5_FAMILY-7424";Tend="1064";Tstart="935";shortTE="F";uid="88d37859-2568-42c9-9dd3-457dcc9ff71b"
Mc20856	RepeatMasker	DNA/Ginger-2	2993	3408	2795	-	.	ID="RND-5_FAMILY-1744";Tend="1805";Tstart="1407";shortTE="F";uid="1511f476-37c3-481c-b578-b73c2a631fb5"
Mc20857	RepeatMasker	DNA/MULE-MuDR	4315	4432	491	+	.	ID="RND-5_FAMILY-3699";Tend="1112";Tstart="999";shortTE="F";uid="2a9e94e8-8c2f-4a9b-b7d5-b8c306632391"
Mc20857	RepeatMasker	DNA	4129	4285	744	+	.	ID="rnd-5_family-1090";Tend="1295";Tstart="1141";shortTE="F";uid="b34f2174-ac72-4062-be02-1712769cdfd3"
Mc20857	RepeatMasker	DNA	3854	4012	1005	+	.	ID="RND-5_FAMILY-1090";Tend="758";Tstart="603";shortTE="F";uid="a07f349a-5979-4db1-9859-96014fb6a45e"
Mc20857	RepeatMasker	DNA/MULE-MuDR	5261	5379	580	+	.	ID="RND-5_FAMILY-3699";Tend="1111";Tstart="996";shortTE="F";uid="87ee67f3-76ae-4ebb-9f73-72a3952cc7af"
Mc20857	RepeatMasker	DNA/hAT-Tip100	3519	3788	1945	+	.	ID="RND-5_FAMILY-528";Tend="310";Tstart="39";shortTE="F";uid="c6d37eb3-7ee2-417d-8d19-14bd7254c378"
Mc20857	RepeatMasker	DNA/hAT-Tip100	3165	3392	579	-	.	ID="RND-6_FAMILY-8716";Tend="1385";Tstart="1157";shortTE="F";uid="3a33fb64-1643-42d6-890e-c36f7b14b45d"
Mc20857	RepeatMasker	Unknown	4492	5118	4471	-	.	ID="RND-1_FAMILY-26";Tend="1519";Tstart="901";shortTE="F";uid="90cb73b2-62ae-47e9-a85d-5f8bfd7af605"
Mc20859	RepeatMasker	Unknown	2317	3395	6317	+	.	ID="RND-1_FAMILY-132";Tend="1397";Tstart="327";shortTE="F";uid="7ef11db4-1e3b-47d5-ac98-2e72924c3242"
Mc20859	RepeatMasker	Unknown	1126	1844	4438	+	.	ID="RND-1_FAMILY-132";Tend="1374";Tstart="5";shortTE="F";uid="05a3cc69-eb91-4eba-82a6-c35d673c3a68"
Mc20859	RepeatMasker	Unknown	1	633	3781	+	.	ID="RND-1_FAMILY-132";Tend="1380";Tstart="752";shortTE="F";uid="8f81f22f-3592-4dc0-893e-598fe9fb6561"
Mc2086	RepeatMasker	Retroposon?	14520	14932	977	+	.	ID="RND-1_FAMILY-311";Tend="634";Tstart="218";shortTE="F";uid="b909166d-45ed-4091-82cb-28efb8489e36"
Mc2086	RepeatMasker	Unknown	1196	1472	889	+	.	ID="RND-5_FAMILY-253";Tend="1392";Tstart="1108";shortTE="F";uid="e4f8a6e2-c415-4290-b897-7cd0f91e959e"
Mc2086	RepeatMasker	DNA	33444	33851	1732	+	.	ID="DNA-TTAA-1_AP";Tend="392";Tstart="1";shortTE="F";uid="9af356f5-ff56-4773-95b6-bc4c50961d78"
Mc2086	RepeatMasker	DNA/Ginger	5439	5559	448	+	.	ID="RND-5_FAMILY-2916";Tend="500";Tstart="373";shortTE="F";uid="787db74c-7436-4afb-beac-0d7fa82ac921"
Mc2086	RepeatMasker	DNA	23165	23408	593	+	.	ID="ttaa3b_ap";Tend="276";Tstart="32";shortTE="F";uid="39d597a5-ef77-4856-baa7-25a770f94662"
Mc2086	RepeatMasker	Unknown	430	540	451	+	.	ID="RND-5_FAMILY-253";Tend="1030";Tstart="923";shortTE="F";uid="b5368939-4ad3-4420-8832-c34c8348ecc0"
Mc2086	RepeatMasker	DNA/hAT-Tip100	36098	36330	1975	-	.	ID="RND-6_FAMILY-17282";Tend="624";Tstart="393";shortTE="F";uid="93f88fb8-764b-47be-a4f2-530eff9e8fee"
Mc2086	RepeatMasker	DNA	20514	20928	759	-	.	ID="TTAA2D_AP";Tend="429";Tstart="2";shortTE="F";uid="ec2c28f3-7354-4961-8ace-5e4795591251"
Mc2086	RepeatMasker	DNA/hAT-hAT19	19666	19865	454	-	.	ID="HAT-N4_AP";Tend="198";Tstart="1";shortTE="F";uid="334bfc78-2127-4b1f-ae52-ff525d0f596f"
Mc2086	RepeatMasker	DNA/Merlin	13534	14298	693	-	.	ID="RND-6_FAMILY-2286";Tend="1804";Tstart="1053";shortTE="F";uid="124e6b89-df86-4bfd-aee7-f446af3b74f1"
Mc2086	RepeatMasker	DNA	35947	36103	813	-	.	ID="DNA4-2_AP";Tend="435";Tstart="290";shortTE="F";uid="70de7aa6-9ff0-4ae2-9c73-b2593d1a6c62"
Mc2086	RepeatMasker	DNA/MULE-Ricksha	34930	35882	5084	-	.	ID="rnd-1_family-208";Tend="1328";Tstart="542";shortTE="F";uid="a8b779f5-0dfc-4e6e-a2fb-7966b480dc6c"
Mc2086	RepeatMasker	DNA/Merlin	539	1127	4354	-	.	ID="RND-6_FAMILY-834";Tend="1588";Tstart="984";shortTE="F";uid="ed178c57-f585-4a29-bc4b-05808fa56cf0"
Mc2086	RepeatMasker	DNA	22542	22853	560	-	.	ID="TTAA3C_AP";TEgroup="ctg_2086%7CTTAA3C_AP%7C1";Tend="248";Tstart="1";shortTE="T";uid="6d1eaf88-25ed-41fc-8315-2b113488e33d"
Mc2086	RepeatMasker	Unknown	34244	34930	5270	-	.	ID="RND-6_FAMILY-13036";Tend="1471";Tstart="800";shortTE="F";uid="d4de2cc2-5ee0-4c87-a0c2-5aa32e085991"
Mc2086	RepeatMasker	DNA/hAT-Tip100	16478	16926	2382	-	.	ID="RND-1_FAMILY-258";Tend="1268";Tstart="807";shortTE="F";uid="6b7c9977-844d-4024-be39-3ed66bcad4d8"
Mc20862	RepeatMasker	DNA/hAT-Charlie	1352	1463	718	+	.	ID="RND-6_FAMILY-2971";Tend="1385";Tstart="1273";shortTE="F";uid="0b58725c-4e49-4591-883b-492f8b34df16"
Mc20862	RepeatMasker	Unknown	1487	2046	1902	+	.	ID="RND-6_FAMILY-12908";Tend="742";Tstart="216";shortTE="F";uid="497df65f-fc7e-4d5f-b581-ff6418d3e2f3"
Mc20862	RepeatMasker	DNA/hAT-Tip100	816	1017	1434	-	.	ID="RND-6_FAMILY-8451";Tend="1034";Tstart="834";shortTE="F";uid="fd47c7b0-4e2f-4ac9-8dd8-a7531645ca14"
Mc20862	RepeatMasker	DNA/hAT-Charlie	90	251	645	-	.	ID="RND-6_FAMILY-2971";Tend="1385";Tstart="1232";shortTE="F";uid="e5d49f36-a81d-4e0b-b1f8-268a73a3d2a8"
Mc20863	RepeatMasker	RC/Helitron	294	798	4277	+	.	ID="RND-1_FAMILY-247";Tend="550";Tstart="54";shortTE="F";uid="c1aa6c57-3f8c-4877-8313-ce591ac512ea"
Mc20863	RepeatMasker	RC/Helitron	22	294	475	+	.	ID="HELITRON-1_AP";Tend="2501";Tstart="2229";shortTE="F";uid="5903f835-6cee-499f-a38e-e43a44a187cc"
Mc20863	RepeatMasker	Unknown	1382	1813	2377	-	.	ID="RND-6_FAMILY-14110";Tend="1233";Tstart="814";shortTE="F";uid="d075653d-525a-4afd-865e-4a47ac07477f"
Mc20863	RepeatMasker	Unknown	3254	3406	1113	-	.	ID="RND-5_FAMILY-6674";Tend="1214";Tstart="1068";shortTE="F";uid="c9ee132a-e66c-4c7b-9f8c-0001f5dcc3eb"
Mc20863	RepeatMasker	Unknown	1936	2569	4830	-	.	ID="RND-6_FAMILY-4240";Tend="1476";Tstart="873";shortTE="F";uid="8cb29dc9-2791-4368-8d05-42af186a4c4a"
Mc20864	RepeatMasker	DNA	25	195	1487	-	.	ID="DNA8-25_AP";Tend="173";Tstart="3";shortTE="F";uid="1a71c251-6e6f-47ad-88d6-8006a30b96be"
Mc20865	RepeatMasker	DNA/Ginger-1	1	211	1705	-	.	ID="RND-6_FAMILY-3412";Tend="661";Tstart="449";shortTE="F";uid="bde17be3-e3b8-496d-921c-14837cd77f3f"
Mc20865	RepeatMasker	Unknown	3184	3406	1640	-	.	ID="RND-1_FAMILY-150";Tend="1320";Tstart="1082";shortTE="F";uid="3a7aace9-b226-4be3-a657-2e5c845ec3e5"
Mc20865	RepeatMasker	DNA/hAT-Tip100	1194	1649	3676	-	.	ID="RND-5_FAMILY-946";Tend="1410";Tstart="969";shortTE="F";uid="45969ca1-4c51-490b-9207-59fa7a463d95"
Mc20866	RepeatMasker	LTR/Gypsy	3117	3406	2026	+	.	ID="RND-6_FAMILY-25856";Tend="357";Tstart="97";shortTE="F";uid="fa257e09-e503-4915-a50a-de48b58f7dbd"
Mc20866	RepeatMasker	LTR	2022	3080	1856	+	.	ID="RND-5_FAMILY-2472";Tend="1005";Tstart="1";shortTE="F";uid="62052e8a-7384-43a7-a78a-1d8c8ba59689"
Mc20867	RepeatMasker	DNA/hAT	2973	3406	3692	-	.	ID="RND-6_FAMILY-11622";Tend="1134";Tstart="704";shortTE="F";uid="15441b8e-5146-4486-b6e8-e54f7a11978c"
Mc20868	RepeatMasker	DNA/Ginger-1	2988	3406	1140	+	.	ID="RND-6_FAMILY-13505";TEgroup="ctg_20868%7CRND-6_FAMILY-13505%7C1";Tend="1955";Tstart="550";shortTE="F";uid="753ecad5-23c3-4852-b704-1a6679fdf0ce"
Mc20868	RepeatMasker	Unknown	2990	3220	487	-	.	ID="RND-6_FAMILY-14723";Tend="239";Tstart="1";shortTE="F";uid="c6c98bb6-e2c4-46b3-9b39-2f165015f6b8"
Mc2087	RepeatMasker	DNA/Maverick	7607	8109	3801	+	.	ID="RND-6_FAMILY-3287";Tend="1380";Tstart="874";shortTE="F";uid="32ec45e1-998f-45dd-8ab6-9016ddbb0b6f"
Mc2087	RepeatMasker	DNA/Ginger-1	26177	28161	12304	+	.	ID="RND-6_FAMILY-13505";Tend="2537";Tstart="539";shortTE="F";uid="7bce12af-a471-471e-b18d-5d3d63017e83"
Mc2087	RepeatMasker	DNA/Ginger	18731	19174	1026	+	.	ID="RND-5_FAMILY-2916";Tend="849";Tstart="382";shortTE="F";uid="0f9dfd01-fbc7-4391-a6de-6ca9ae27bf2a"
Mc2087	RepeatMasker	Unknown	7270	7595	1640	+	.	ID="RND-5_FAMILY-8247";Tend="1173";Tstart="876";shortTE="F";uid="08afd587-d340-477c-8944-5c83d763b45e"
Mc2087	RepeatMasker	DNA	10812	11167	1620	+	.	ID="TTAA3_AP";Tend="407";Tstart="2";shortTE="F";uid="befa44c6-609a-42eb-a530-aa8ad56b855a"
Mc2087	RepeatMasker	Unknown	8329	8646	1357	+	.	ID="RND-6_FAMILY-4113";Tend="1802";Tstart="1494";shortTE="F";uid="ab89219f-85e0-4971-8dc3-b44c7289eb63"
Mc2087	RepeatMasker	DNA	2478	2900	2681	+	.	ID="TTAA3_AP";Tend="429";Tstart="1";shortTE="F";uid="35b101f9-4b40-4e5e-96f6-8096ea093d3d"
Mc2087	RepeatMasker	DNA/Maverick	8686	8789	696	+	.	ID="RND-6_FAMILY-3287";Tend="1475";Tstart="1372";shortTE="F";uid="bbd5e760-2498-473e-9522-4359ae1132d1"
Mc2087	RepeatMasker	DNA/TcMar-m44	4880	5002	588	+	.	ID="DNAX-8C_AP";Tend="151";Tstart="24";shortTE="F";uid="48cdcc29-4e21-45d5-9170-1854da5691f5"
Mc2087	RepeatMasker	DNA/hAT?	8953	9215	942	+	.	ID="DNA8-60_AP";Tend="363";Tstart="95";shortTE="F";uid="891f25db-a82c-4338-98fa-ecfb68d08bba"
Mc2087	RepeatMasker	Retroposon?	23627	25339	712	+	.	ID="SINE2-1_AP";TEgroup="ctg_2087%7CSINE2-1_AP%7C1";Tend="1700";Tstart="394";shortTE="F";uid="fca669da-c0c5-4dbc-b355-b9eee467bacc"
Mc2087	RepeatMasker	DNA	16062	16278	868	-	.	ID="ttaa8_ap";Tend="192";Tstart="6";shortTE="F";uid="e5b3f9b7-3990-4671-a34b-b04c029e9813"
Mc2087	RepeatMasker	DNA	30627	31657	8705	-	.	ID="RND-6_FAMILY-5740";Tend="1562";Tstart="506";shortTE="F";uid="4b6ee755-fc62-4cf8-97b0-b1ce5e7cee4d"
Mc2087	RepeatMasker	DNA/Ginger-1	25078	25187	539	-	.	ID="RND-6_FAMILY-3412";Tend="1639";Tstart="1382";shortTE="F";uid="837e95cf-d260-40bb-b9c3-14ae22a2cdfb"
Mc2087	RepeatMasker	DNA/Ginger-1	18649	19173	820	-	.	ID="RND-1_FAMILY-4";Tend="2532";Tstart="2005";shortTE="F";uid="477d7136-64fb-45f5-bf7d-0932b871e7b2"
Mc2087	RepeatMasker	DNA/Kolobok-E	25188	25365	691	-	.	ID="RND-6_FAMILY-12898";Tend="926";Tstart="755";shortTE="F";uid="46ba3e09-6508-4abb-b6fe-b115e13788f3"
Mc2087	RepeatMasker	Unknown	16268	16555	2125	-	.	ID="RND-1_FAMILY-34";Tend="1276";Tstart="978";shortTE="F";uid="e40d2688-f94c-4f50-86c3-787bac83ecbe"
Mc2087	RepeatMasker	DNA/hAT-Ac	6888	7146	1110	-	.	ID="DNA8-93_AP";Tend="307";Tstart="49";shortTE="F";uid="5934ad4c-7a87-4ecc-b19d-beb2d7d33ae3"
Mc2087	RepeatMasker	DNA/hAT-hAT19	31714	31857	540	-	.	ID="DNA8-71_AP";Tend="153";Tstart="8";shortTE="F";uid="d4ad37d4-05b4-4607-b221-f0f45492769f"
Mc2087	RepeatMasker	Unknown	5764	6032	1650	-	.	ID="RND-1_FAMILY-217";Tend="1246";Tstart="971";shortTE="F";uid="a7edf685-b1ef-49ab-bad8-06458d98e0be"
Mc2087	RepeatMasker	Retroposon?	25481	25731	851	-	.	ID="SINE2-1_AP";Tend="1374";Tstart="1129";shortTE="F";uid="cf63b724-f2aa-4dba-bba2-9f8c6775eb1a"
Mc20870	RepeatMasker	Unknown	1453	3498	6146	+	.	ID="RND-1_FAMILY-277";Tend="2014";Tstart="22";shortTE="F";uid="40c034b6-0036-4ec6-8c95-3464ab75dd10"
Mc20870	RepeatMasker	Unknown	7403	7690	5660	+	.	ID="RND-1_FAMILY-277";Tend="701";Tstart="389";shortTE="F";uid="a822fc4d-8966-440b-b41f-cba630e1505f"
Mc20870	RepeatMasker	Unknown	4999	6340	6480	+	.	ID="RND-5_FAMILY-2415";Tend="2201";Tstart="171";shortTE="F";uid="29cd41b9-0b25-4e73-832b-eb0e649d288e"
Mc20870	RepeatMasker	DNA/hAT-Tip100	7691	8984	5129	+	.	ID="RND-6_FAMILY-269";Tend="1221";Tstart="1";shortTE="F";uid="bb032993-2977-4c31-8437-3dfd3c88ce82"
Mc20870	RepeatMasker	Unknown	1262	1484	1397	+	.	ID="RND-5_FAMILY-2415";Tend="2135";Tstart="1913";shortTE="F";uid="2778916a-04b9-4e0c-84ee-4e180690fb95"
Mc20870	RepeatMasker	Unknown	6350	7402	5523	+	.	ID="RND-5_FAMILY-2415";Tend="1514";Tstart="448";shortTE="F";uid="c5944664-1716-417a-9962-443809feba08"
Mc20870	RepeatMasker	Unknown	4727	5015	1905	+	.	ID="RND-5_FAMILY-2415";Tend="949";Tstart="666";shortTE="F";uid="638f99ed-027d-47ed-af24-6e9d1fd5fbd6"
Mc20870	RepeatMasker	Unknown	3499	4725	2958	+	.	ID="RND-5_FAMILY-2415";TEgroup="ctg_20870%7CRND-5_FAMILY-2415%7C1";Tend="2103";Tstart="518";shortTE="F";uid="7a7b178a-a0ff-42fd-b015-6fe3f87c59d2"
Mc20870	RepeatMasker	DNA	735	1038	588	-	.	ID="ttaa3b_ap";TEgroup="ctg_20870%7Cttaa3b_ap%7C1";Tend="419";Tstart="1";shortTE="F";uid="52ff7306-fdb5-49f3-a52b-10a5b17272a3"
Mc20872	RepeatMasker	DNA	1219	1858	2313	+	.	ID="DNA4-2_AP";Tend="718";Tstart="1";shortTE="F";uid="0c46b36f-0ffa-4b32-880a-a1e135262674"
Mc20872	RepeatMasker	LINE/I	3747	4055	1594	-	.	ID="RND-6_FAMILY-5269";Tend="1233";Tstart="949";shortTE="F";uid="06b0e72e-9fcc-4a61-bd3c-d8c184055813"
Mc20872	RepeatMasker	LINE/CR1	1824	3406	11346	-	.	ID="RND-6_FAMILY-12645";Tend="1549";Tstart="54";shortTE="F";uid="52aec1a5-7181-4bd9-a5ca-cb5000860727"
Mc20874	RepeatMasker	Unknown	2760	3357	1533	-	.	ID="RND-5_FAMILY-6894";Tend="1342";Tstart="779";shortTE="F";uid="fa3e6c96-bf02-4491-bbe0-142cd54f3fd3"
Mc20875	RepeatMasker	DNA/Ginger-1	587	993	600	+	.	ID="RND-6_FAMILY-13505";Tend="2315";Tstart="1895";shortTE="F";uid="bb8fb266-b13d-49e4-897e-5c4526ce70cf"
Mc20875	RepeatMasker	DNA	1234	1562	481	+	.	ID="DNA4-2B_AP";Tend="773";Tstart="404";shortTE="F";uid="9b364479-572b-455c-8f2a-f76a7e7ae814"
Mc20875	RepeatMasker	DNA/hAT-Tip100	2815	3374	613	-	.	ID="RND-6_FAMILY-230";TEgroup="ctg_20875%7CRND-6_FAMILY-230%7C1";Tend="1731";Tstart="493";shortTE="F";uid="833d093a-2d10-4c57-b143-4adc83999430"
Mc20875	RepeatMasker	DNA/MULE-MuDR	1666	2546	6103	-	.	ID="RND-6_FAMILY-11754";Tend="1563";Tstart="712";shortTE="F";uid="33fbf14d-659d-4a7e-bf67-5884648dfeb9"
Mc20875	RepeatMasker	Retroposon?	572	861	864	-	.	ID="SINE2-1_AP";Tend="397";Tstart="97";shortTE="F";uid="1d51d7b8-2848-4608-b93b-ad97d7995955"
Mc20876	RepeatMasker	LINE/I	2080	2687	720	+	.	ID="RND-6_FAMILY-5537";Tend="1478";Tstart="919";shortTE="F";uid="a2ee5f54-2136-4ba6-b28c-457640bc9367"
Mc20876	RepeatMasker	Retroposon?	2806	3205	631	+	.	ID="SINE2-1_AP";TEgroup="ctg_20876%7CSINE2-1_AP%7C1";Tend="1471";Tstart="1";shortTE="F";uid="babe7b92-623f-4560-802b-a05dc5bcafb6"
Mc20876	RepeatMasker	DNA/Kolobok-E	2697	2857	413	+	.	ID="KOLOBOKE-2_AP";Tend="1395";Tstart="1241";shortTE="F";uid="8d22dc84-3209-42fd-ac17-df67095331d3"
Mc20876	RepeatMasker	DNA/Kolobok-E	27	174	452	+	.	ID="RND-6_FAMILY-22667";Tend="1243";Tstart="1087";shortTE="F";uid="ea036f9b-5b86-43b6-ad98-792328c7eb9e"
Mc20876	RepeatMasker	DNA/Ginger	3182	3403	1834	-	.	ID="RND-1_FAMILY-6";Tend="2418";Tstart="2197";shortTE="F";uid="18dcea5b-192d-428f-98fb-fa88a90421d1"
Mc20877	RepeatMasker	DNA/hAT-Charlie	1730	2007	1916	+	.	ID="RND-1_FAMILY-91";Tend="1187";Tstart="901";shortTE="F";uid="67732e83-a12f-414a-9bbe-f0243271ae0c"
Mc20877	RepeatMasker	DNA/hAT-hAT19	1098	1452	2002	+	.	ID="DNA8-80_AP";Tend="849";Tstart="513";shortTE="F";uid="0dd27cc9-6dcc-4830-bfdd-7df85bdfb3f0"
Mc20877	RepeatMasker	DNA/hAT-hAT19	569	838	1875	+	.	ID="DNA8-80_AP";Tend="311";Tstart="42";shortTE="F";uid="ac14126c-f797-4be1-8b74-23a2916a2282"
Mc20877	RepeatMasker	DNA/hAT-Tip100	2144	2293	416	-	.	ID="RND-6_FAMILY-4818";Tend="521";Tstart="381";shortTE="F";uid="2c122b58-99b6-4552-8839-7f375edf1a63"
Mc20878	RepeatMasker	LINE/R1	524	1536	6594	+	.	ID="RND-1_FAMILY-39";Tend="1179";Tstart="162";shortTE="F";uid="f7ca3c1d-c295-47ac-9a3f-5a93ace78e1f"
Mc20878	RepeatMasker	Unknown	2603	2892	1132	+	.	ID="RND-5_FAMILY-5124";Tend="861";Tstart="629";shortTE="F";uid="181684eb-8b15-410e-a035-6345ec1d6209"
Mc20878	RepeatMasker	DNA/hAT-hATm	2	378	2439	+	.	ID="HAT-5_AP";Tend="3133";Tstart="2741";shortTE="F";uid="4d418ccc-dc14-4936-9b89-2684b88fd78b"
Mc20878	RepeatMasker	DNA	3211	3401	1023	+	.	ID="TTAA4B_AP";Tend="191";Tstart="1";shortTE="F";uid="42a64cff-1f6a-45e5-a8d8-3350a5fba1b1"
Mc20878	RepeatMasker	Unknown	1563	2096	4196	+	.	ID="RND-1_FAMILY-13";Tend="647";Tstart="110";shortTE="F";uid="47cb66e5-98cb-45a1-aeb0-e54efb72e0a3"
Mc20878	RepeatMasker	Unknown	379	524	979	-	.	ID="RND-6_FAMILY-11526";Tend="556";Tstart="408";shortTE="F";uid="1b2f1de6-e485-465e-a055-2ca3043f3cbd"
Mc20878	RepeatMasker	LINE/R1	2890	3187	2047	-	.	ID="RND-1_FAMILY-179";Tend="380";Tstart="80";shortTE="F";uid="da024138-6b77-4e6c-a623-f3c30e9508ad"
Mc20878	RepeatMasker	Unknown	2463	2602	1030	-	.	ID="RND-1_FAMILY-10";Tend="1048";Tstart="623";shortTE="F";uid="22fe439c-d37f-47e0-a588-18c04bf60dd2"
Mc2088	RepeatMasker	DNA/Ginger-2	999	1558	980	+	.	ID="RND-6_FAMILY-11270";Tend="635";Tstart="25";shortTE="F";uid="2d164f58-b052-4479-9c9d-5f26161ec954"
Mc2088	RepeatMasker	Retroposon?	3418	5088	4907	+	.	ID="SINE2-1_AP";Tend="1770";Tstart="1";shortTE="F";uid="b318ff15-a178-47f4-a8d8-2774b31416d7"
Mc2088	RepeatMasker	LTR/Copia	5181	5570	565	+	.	ID="RND-6_FAMILY-15116";Tend="1148";Tstart="764";shortTE="F";uid="7ddf3694-51be-4f18-86ed-44a809364e0a"
Mc2088	RepeatMasker	DNA/Kolobok-E	33009	33176	525	+	.	ID="KOLOBOKE-2_AP";Tend="1289";Tstart="1130";shortTE="F";uid="bd6caa34-decc-4a5e-ac4a-d53938e962b7"
Mc2088	RepeatMasker	DNA	6311	6437	669	-	.	ID="DNA3-1_AP";Tend="126";Tstart="1";shortTE="F";uid="a2da3ba3-99a1-4213-bdde-1ddfceba78df"
Mc2088	RepeatMasker	DNA/hAT-Tip100	13820	15444	10960	-	.	ID="RND-5_FAMILY-1154";Tend="2074";Tstart="481";shortTE="F";uid="405ffc17-36b4-4d8f-b1a3-870f26a89974"
Mc2088	RepeatMasker	DNA/Ginger	37061	37427	3140	-	.	ID="RND-1_FAMILY-6";Tend="2409";Tstart="2044";shortTE="F";uid="5ae2a0b6-021a-462b-ba62-4248abc9497a"
Mc2088	RepeatMasker	DNA/Kolobok-E	32976	33171	443	-	.	ID="RND-6_FAMILY-22667";Tend="1218";Tstart="1030";shortTE="F";uid="89844597-8733-4651-97a8-f197b23d1253"
Mc2088	RepeatMasker	LINE/CR1	1	671	5040	-	.	ID="RND-6_FAMILY-7956";Tend="862";Tstart="207";shortTE="F";uid="20ae72cd-a005-443d-ad74-123621f04406"
Mc2088	RepeatMasker	DNA/MULE-MuDR	23193	23913	746	-	.	ID="MUDR1X_AP";Tend="1777";Tstart="1069";shortTE="F";uid="dfccb31c-8fc4-4b37-9f3f-78f64a28a612"
Mc2088	RepeatMasker	DNA/Ginger	26210	26498	770	-	.	ID="RND-5_FAMILY-2916";Tend="712";Tstart="406";shortTE="F";uid="07a6d36c-f892-48f6-bcab-b552c776627a"
Mc2088	RepeatMasker	DNA/hAT	36804	37051	1572	-	.	ID="RND-1_FAMILY-57";Tend="1584";Tstart="1340";shortTE="F";uid="0f722612-2f91-4653-a641-b3ad20948d70"
Mc2088	RepeatMasker	DNA/hAT-Ac	21173	22382	8932	-	.	ID="RND-6_FAMILY-6038";Tend="1654";Tstart="474";shortTE="F";uid="c1c71f2f-1543-4995-988a-05d1db5e8cc1"
Mc2088	RepeatMasker	DNA/MULE-MuDR	22646	22891	772	-	.	ID="rnd-6_family-894";Tend="873";Tstart="720";shortTE="F";uid="044a5624-cea8-47d0-bac0-6807c1a544c3"
Mc2088	RepeatMasker	DNA/MULE-MuDR	24422	24620	707	-	.	ID="RND-6_FAMILY-894";Tend="623";Tstart="420";shortTE="F";uid="5d7f74c7-c6c1-4e91-99cf-c6f344d420b9"
Mc2088	RepeatMasker	DNA/MULE-MuDR	24037	24389	692	-	.	ID="RND-6_FAMILY-9313";Tend="1402";Tstart="1049";shortTE="F";uid="0e926c78-9d18-4730-9b1c-e0313c069b07"
Mc2088	RepeatMasker	DNA	25006	25111	582	-	.	ID="TTAA8_AP";Tend="266";Tstart="158";shortTE="F";uid="fe837820-bf3a-4a47-8ef1-015bac638b6d"
Mc20880	RepeatMasker	Unknown	2456	2781	539	+	.	ID="RND-6_FAMILY-14752";Tend="331";Tstart="8";shortTE="F";uid="64cdb14b-e4fd-49b0-819e-c02a2eda3de6"
Mc20880	RepeatMasker	Unknown	2780	2892	634	-	.	ID="RND-1_FAMILY-190";Tend="205";Tstart="93";shortTE="F";uid="2d0b8874-87b5-49fc-9d27-a7c270eb783e"
Mc20880	RepeatMasker	Unknown	3283	3403	802	-	.	ID="RND-1_FAMILY-204";Tend="912";Tstart="791";shortTE="F";uid="57055559-e414-41ee-acda-6fb43da72eb9"
Mc20881	RepeatMasker	DNA	2074	2343	831	+	.	ID="DNA4-2_AP";Tend="685";Tstart="409";shortTE="F";uid="6cc85a5d-11ee-463f-a5ea-102971535c7d"
Mc20881	RepeatMasker	Unknown	3238	3401	519	+	.	ID="RND-6_FAMILY-4524";Tend="165";Tstart="2";shortTE="F";uid="27525c9a-6544-4c72-b2db-60d61fcd9109"
Mc20881	RepeatMasker	DNA	1502	1755	1053	+	.	ID="dna4-2_ap";Tend="312";Tstart="49";shortTE="F";uid="3a89374e-6bf6-4497-b7dd-ebe6bc45886a"
Mc20882	RepeatMasker	DNA/Ginger-1	755	918	443	+	.	ID="RND-6_FAMILY-13505";Tend="2249";Tstart="2059";shortTE="F";uid="14dcdc64-3722-49c6-92cd-c827a9d78090"
Mc20882	RepeatMasker	LTR/Gypsy	2989	4170	5094	+	.	ID="RND-6_FAMILY-448";Tend="1896";Tstart="798";shortTE="F";uid="384b56ea-b6c4-41b0-8219-ba7075614868"
Mc20882	RepeatMasker	DNA/Kolobok-E	923	1400	3469	-	.	ID="KOLOBOKE-2_AP";Tend="476";Tstart="4";shortTE="F";uid="a21bb8a9-8444-4881-9661-9157aba8a8c3"
Mc20882	RepeatMasker	Unknown	1772	2503	3197	-	.	ID="RND-5_FAMILY-4414";Tend="789";Tstart="117";shortTE="F";uid="edfef259-c480-4f2a-b14d-55642a0b42c1"
Mc20883	RepeatMasker	DNA/hAT-Charlie	1684	2771	6510	-	.	ID="RND-6_FAMILY-15841";TEgroup="ctg_20883%7CRND-6_FAMILY-15841%7C1";Tend="1895";Tstart="665";shortTE="F";uid="99508793-3064-450f-bba6-29786f276883"
Mc20883	RepeatMasker	LTR/Gypsy	3933	4098	411	-	.	ID="GYPSY68-I_AG";Tend="2268";Tstart="2120";shortTE="F";uid="8ad0852c-3f01-49ca-9c37-09632351af75"
Mc20884	RepeatMasker	DNA/hAT-Charlie	1	312	2066	+	.	ID="RND-6_FAMILY-4924";Tend="1033";Tstart="722";shortTE="F";uid="e4605ed3-e9ff-463d-a719-0c7ee121e371"
Mc20884	RepeatMasker	Unknown	245	539	2216	+	.	ID="RND-6_FAMILY-11896";Tend="1322";Tstart="1037";shortTE="F";uid="9c38c495-5d31-4924-917d-1a49fb24d1be"
Mc20884	RepeatMasker	Unknown	1550	1973	727	-	.	ID="RND-6_FAMILY-1756";Tend="473";Tstart="118";shortTE="F";uid="bb1bf217-6359-4b2d-a966-070ff7ea0ae5"
Mc20885	RepeatMasker	Unknown	2018	2368	719	+	.	ID="RND-1_FAMILY-290";TEgroup="ctg_20885%7CRND-1_FAMILY-290%7C1";Tend="1591";Tstart="784";shortTE="T";uid="ce1f0683-7ecb-453d-80e5-52203955bf1f"
Mc20885	RepeatMasker	LTR/Pao	973	1212	507	+	.	ID="BEL-87_CQ-I";Tend="5003";Tstart="4763";shortTE="F";uid="83606251-fcf9-4b94-9eb8-840edfb15e8d"
Mc20885	RepeatMasker	DNA	3217	3401	1126	-	.	ID="TTAA16_AP";Tend="569";Tstart="386";shortTE="F";uid="efd8085f-97a1-42c0-b104-203acfabf8aa"
Mc20886	RepeatMasker	DNA/hAT-Ac	814	1476	587	+	.	ID="hat-1_dp";Tend="1369";Tstart="823";shortTE="F";uid="0cc16263-440e-4211-99ed-b95c1e8c6d72"
Mc20886	RepeatMasker	DNA/Ginger-1	3191	3402	1534	-	.	ID="RND-6_FAMILY-11033";Tend="496";Tstart="290";shortTE="F";uid="2eb8683d-55d8-48ea-8953-39973affb22b"
Mc20887	RepeatMasker	DNA/Ginger	2910	3401	3343	+	.	ID="RND-1_FAMILY-6";Tend="1860";Tstart="1359";shortTE="F";uid="ec66de3f-894b-4662-a6d8-7bdd2e489418"
Mc20887	RepeatMasker	DNA/Kolobok-E	1095	1831	1350	+	.	ID="KOLOBOKE-2_AP";Tend="1905";Tstart="1114";shortTE="F";uid="28e63042-88e0-4e0d-814d-23643ff008b6"
Mc20887	RepeatMasker	Retroposon?	1358	2218	4667	-	.	ID="SINE2-1_AP";Tend="1324";Tstart="459";shortTE="F";uid="1cc98c42-4893-43b2-aaad-e26d5881c52c"
Mc20887	RepeatMasker	DNA	283	578	594	-	.	ID="RND-5_FAMILY-2226";Tend="1590";Tstart="1358";shortTE="F";uid="3bdcb49d-2a54-4713-809a-718595e4627d"
Mc20887	RepeatMasker	DNA/Ginger-1	2452	2915	3265	-	.	ID="RND-1_FAMILY-4";Tend="2450";Tstart="1934";shortTE="F";uid="8284fd2f-0278-4bf6-ae69-16e57ab6bc9f"
Mc20887	RepeatMasker	DNA/Kolobok-E	2916	3367	2556	-	.	ID="RND-6_FAMILY-306";Tend="949";Tstart="58";shortTE="F";uid="c63977c9-13ad-46c4-a800-99acc5184432"
Mc20888	RepeatMasker	DNA/Kolobok-E	7	646	2612	+	.	ID="KOLOBOKE-2_AP";Tend="2211";Tstart="1522";shortTE="F";uid="18f19ef3-1296-42f4-aeb5-6f4b1e75aeb9"
Mc20888	RepeatMasker	Unknown	3244	3362	748	-	.	ID="RND-6_FAMILY-5429";Tend="1749";Tstart="1631";shortTE="F";uid="6e51736d-3112-4b9f-a4fd-7c934891241b"
Mc20888	RepeatMasker	Unknown	1951	2389	1931	-	.	ID="RND-6_FAMILY-5429";Tend="1328";Tstart="907";shortTE="F";uid="7c1abb70-b62f-42bb-afdf-0e5713cb5fc3"
Mc20888	RepeatMasker	Retroposon?	848	1953	4306	-	.	ID="RND-6_FAMILY-16610";TEgroup="ctg_20888%7CRND-6_FAMILY-16610%7C1";Tend="1599";Tstart="799";shortTE="F";uid="e311697d-0f66-41ac-bbe3-275a119f55ce"
Mc20889	RepeatMasker	DNA/Kolobok-E	2979	3116	470	-	.	ID="KOLOBOKE-3_AP";Tend="2112";Tstart="1975";shortTE="F";uid="3bfa2153-9314-4a35-9ecb-b3afdfb0cf08"
Mc20889	RepeatMasker	DNA/hAT-hAT19	178	493	2242	-	.	ID="RND-5_FAMILY-2365";Tend="1492";Tstart="1176";shortTE="F";uid="946bc20f-fb02-4cc0-86cb-d5847eb719e3"
Mc20889	RepeatMasker	Retroposon?	3224	3401	1337	-	.	ID="RND-6_FAMILY-21009";Tend="1209";Tstart="1034";shortTE="F";uid="8e2616b8-f329-4de1-b60c-9fa2c42e6249"
Mc20889	RepeatMasker	DNA/hAT-hAT19	725	1028	1110	-	.	ID="RND-5_FAMILY-2365";Tend="1052";Tstart="783";shortTE="F";uid="69198101-bde2-4ef2-9a28-4cae41f587b3"
Mc20889	RepeatMasker	DNA/PIF-Harbinger	1921	2774	1222	-	.	ID="ISL2EU-7_CFL";Tend="2279";Tstart="1421";shortTE="F";uid="938e1820-4cd8-4488-83c5-447f7ee8d35b"
Mc2089	RepeatMasker	DNA/Kolobok-E	38363	38834	863	+	.	ID="KOLOBOKE-4_AP";Tend="3129";Tstart="2628";shortTE="F";uid="358eef38-b8b5-4819-a9af-2ef4618cb8ae"
Mc2089	RepeatMasker	DNA/hAT	9270	9416	873	+	.	ID="RND-6_FAMILY-19607";Tend="768";Tstart="625";shortTE="F";uid="567183ce-10a4-42a9-8b83-f55e44a01de1"
Mc2089	RepeatMasker	DNA	35654	36083	1055	+	.	ID="TTAA8_AP";Tend="436";Tstart="6";shortTE="F";uid="391c667f-58e1-4419-bb6c-7513896096d7"
Mc2089	RepeatMasker	DNA/TcMar-m44	29980	30120	425	+	.	ID="dnax-3b_ap";Tend="138";Tstart="1";shortTE="F";uid="c503bb27-b0ee-4cfd-9e8c-84ae6e66eb15"
Mc2089	RepeatMasker	DNA/Ginger	3875	4052	407	+	.	ID="RND-1_FAMILY-6";Tend="1161";Tstart="975";shortTE="F";uid="8f2e9d13-7a51-4af0-a4a2-c6e5ec3b07d9"
Mc2089	RepeatMasker	Retroposon?	13871	14393	1503	+	.	ID="SINE2-1_AP";Tend="1002";Tstart="470";shortTE="F";uid="88333f03-3082-4ec5-899b-a83bd380d8ab"
Mc2089	RepeatMasker	DNA	8486	8698	418	+	.	ID="TTAA2D_AP";Tend="212";Tstart="1";shortTE="F";uid="2e30204a-33da-440c-83f6-38014c40cfa6"
Mc2089	RepeatMasker	DNA	40195	40425	1435	+	.	ID="ttaa3b_ap";Tend="236";Tstart="1";shortTE="F";uid="7dc54324-4591-4dad-aec8-58b78468bf2a"
Mc2089	RepeatMasker	DNA/hAT-Tip100	3803	4008	508	-	.	ID="RND-5_FAMILY-1688";Tend="1077";Tstart="863";shortTE="F";uid="0c803c06-bd9a-4f96-99ed-ba8c8c8d0de3"
Mc2089	RepeatMasker	DNA/Kolobok-E	38361	39171	1031	-	.	ID="KOLOBOKE-2_AP";TEgroup="ctg_2089%7CKOLOBOKE-2_AP%7C1";Tend="2081";Tstart="1123";shortTE="F";uid="8dd0aa96-e64e-4f53-bce7-26c0a64f76d6"
Mc2089	RepeatMasker	DNA/MULE-MuDR	30566	30803	828	-	.	ID="RND-4_FAMILY-583";Tend="488";Tstart="283";shortTE="F";uid="cf1d003b-b40d-46c9-8542-3f08f55a8073"
Mc2089	RepeatMasker	Unknown	20446	20553	445	-	.	ID="RND-6_FAMILY-4113";Tend="1335";Tstart="1231";shortTE="F";uid="b21a28b8-242c-45e6-b189-e745f45907df"
Mc2089	RepeatMasker	DNA/Ginger-1	13835	14107	443	-	.	ID="RND-6_FAMILY-11732";Tend="1361";Tstart="1071";shortTE="F";uid="d5d703c8-639a-45b9-a2e5-cb167ae8cd31"
Mc2089	RepeatMasker	DNA/Ginger-1	17464	17722	538	-	.	ID="RND-6_FAMILY-3412";Tend="992";Tstart="714";shortTE="F";uid="a1853b41-6e8a-4b52-bc64-5b4f291a61eb"
Mc2089	RepeatMasker	DNA/Ginger-1	18308	19131	5887	-	.	ID="RND-6_FAMILY-13505";Tend="1467";Tstart="671";shortTE="F";uid="f2fc2186-98dc-4ea8-ac68-616d679f5cf8"
Mc2089	RepeatMasker	Retroposon?	17794	17983	529	-	.	ID="RND-1_FAMILY-338";Tend="1090";Tstart="913";shortTE="F";uid="d1d7e6a1-19fb-4821-acbc-575499812d17"
Mc2089	RepeatMasker	DNA/hAT	9932	10111	1476	-	.	ID="RND-1_FAMILY-198";Tend="1093";Tstart="912";shortTE="F";uid="cbeaa336-72b5-4e47-a721-f5089775fb08"
Mc2089	RepeatMasker	DNA/Ginger-1	13660	13843	585	-	.	ID="rnd-6_family-3412";Tend="1909";Tstart="1732";shortTE="F";uid="26eab7fa-cf00-43f2-b167-259d51c5ec9a"
Mc20890	RepeatMasker	DNA/hAT-Tip100	868	1096	747	+	.	ID="DNA8-100_AP";Tend="649";Tstart="422";shortTE="F";uid="3ec74bdc-613f-4069-8719-491b2a2f9561"
Mc20890	RepeatMasker	DNA/MULE-MuDR	1	232	1951	-	.	ID="RND-5_FAMILY-7113";Tend="490";Tstart="259";shortTE="F";uid="6862d90c-1a36-4b31-9da2-1ff63eb19655"
Mc20890	RepeatMasker	Unknown	2098	2275	434	-	.	ID="RND-5_FAMILY-867";Tend="1218";Tstart="977";shortTE="F";uid="d14a9c9c-0408-4fbe-8ea7-230db9cebee1"
Mc20891	RepeatMasker	Unknown	151	794	3132	+	.	ID="RND-5_FAMILY-3829";Tend="800";Tstart="131";shortTE="F";uid="ace3e4c8-ef08-46ad-b5d1-a78cccd2be60"
Mc20891	RepeatMasker	DNA/hAT-Tip100	743	893	1194	+	.	ID="RND-6_FAMILY-1329";Tend="1165";Tstart="1016";shortTE="F";uid="83ff2239-be73-44d0-b976-9938c544187d"
Mc20891	RepeatMasker	Unknown	2474	2679	908	+	.	ID="RND-1_FAMILY-221";Tend="1240";Tstart="1037";shortTE="F";uid="89e197d3-3d9d-48b6-a604-1581d8b77145"
Mc20891	RepeatMasker	DNA/Kolobok-E	2833	3399	793	+	.	ID="KOLOBOKE-2_AP";Tend="1731";Tstart="1114";shortTE="F";uid="8972538e-66fe-46e0-b341-dbeacff47c14"
Mc20891	RepeatMasker	Unknown	889	1286	3212	+	.	ID="RND-6_FAMILY-8576";Tend="1763";Tstart="1364";shortTE="F";uid="0f14fcaa-b0e8-423c-90e9-6748940825c3"
Mc20891	RepeatMasker	Unknown	2669	2796	938	+	.	ID="RND-1_FAMILY-228";Tend="772";Tstart="646";shortTE="F";uid="5d7fa22a-3c62-4739-a945-dd7113c133fb"
Mc20891	RepeatMasker	DNA/Kolobok-E	2788	3335	1486	-	.	ID="KOLOBOKE-3_AP";Tend="2177";Tstart="1618";shortTE="F";uid="80ba6790-dafa-464c-9c1f-6b68c761ac0c"
Mc20891	RepeatMasker	Unknown	974	1337	1365	-	.	ID="RND-6_FAMILY-4087";Tend="1187";Tstart="855";shortTE="F";uid="9aeb47c2-24aa-4ca1-a76e-6c97a1bd3d7d"
Mc20891	RepeatMasker	DNA/Ginger-1	2272	2410	975	-	.	ID="RND-6_FAMILY-8803";Tend="501";Tstart="365";shortTE="F";uid="b61231a1-c2e8-4e24-873b-1837c4ea13ac"
Mc20892	RepeatMasker	DNA/Kolobok-E	1663	1818	404	+	.	ID="RND-6_FAMILY-5582";Tend="505";Tstart="345";shortTE="F";uid="162e9aae-5eaf-484b-bb3d-790129411877"
Mc20892	RepeatMasker	Unknown	371	1746	6010	-	.	ID="RND-6_FAMILY-5725";Tend="1287";Tstart="15";shortTE="F";uid="d700c323-2ce2-4fff-9755-25ec71b76956"
Mc20892	RepeatMasker	DNA/hAT-Tip100	1728	3357	7591	-	.	ID="RND-6_FAMILY-15968";Tend="1952";Tstart="523";shortTE="F";uid="664fab63-ba35-4640-aa4f-888916676b46"
Mc20893	RepeatMasker	DNA/hAT	741	1467	5386	-	.	ID="RND-5_FAMILY-4512";Tend="1606";Tstart="890";shortTE="F";uid="789fd1fb-9bfe-4f81-86e3-9a05096347ce"
Mc20893	RepeatMasker	DNA/hAT	3132	3317	1310	-	.	ID="RND-1_FAMILY-198";Tend="1088";Tstart="918";shortTE="F";uid="e5b2aa23-a0ec-4452-a20b-9ee98fd89dbb"
Mc20893	RepeatMasker	Unknown	2299	2547	1973	-	.	ID="RND-1_FAMILY-171";Tend="1116";Tstart="871";shortTE="F";uid="41c0e0d2-6430-42ee-a43a-b8324e063aec"
Mc20893	RepeatMasker	DNA/Sola-1	1654	1913	563	-	.	ID="RND-6_FAMILY-7555";Tend="1551";Tstart="1296";shortTE="F";uid="5794a927-3a86-4505-8c73-f072d7c7306f"
Mc20894	RepeatMasker	DNA/MULE-MuDR	763	1575	991	+	.	ID="MUDR11X_AP";TEgroup="ctg_20894%7CMUDR11X_AP%7C1";Tend="2186";Tstart="1";shortTE="F";uid="4c0aa820-7046-4739-a7d4-46f26e4f6bf2"
Mc20894	RepeatMasker	DNA	3505	5164	7578	+	.	ID="RND-5_FAMILY-743";Tend="2270";Tstart="661";shortTE="F";uid="32e0d440-0e66-46fa-9353-ceedf98851ed"
Mc20894	RepeatMasker	DNA	6396	6592	1389	+	.	ID="DNA8-31_AP";Tend="200";Tstart="1";shortTE="F";uid="45ea09ef-4606-4252-8634-d6603cf128a7"
Mc20894	RepeatMasker	DNA/hAT-Charlie	2317	2472	612	+	.	ID="HAT-N19_AP";Tend="159";Tstart="28";shortTE="F";uid="8f0a42b3-3a57-4f26-abe4-b2fdc9557ce2"
Mc20894	RepeatMasker	Unknown	2959	3395	2837	-	.	ID="RND-5_FAMILY-10296";Tend="1296";Tstart="867";shortTE="F";uid="a65a638b-ef8d-4452-9e73-dbeadc02686f"
Mc20894	RepeatMasker	DNA/MULE-MuDR	2464	3054	3901	-	.	ID="RND-1_FAMILY-175";Tend="1608";Tstart="1027";shortTE="F";uid="4baf9309-7816-4877-b7a3-2589f4f03253"
Mc20894	RepeatMasker	DNA/hAT-hAT19	2065	2272	1100	-	.	ID="RND-6_FAMILY-14146";Tend="851";Tstart="655";shortTE="F";uid="a58303f2-4480-4ee7-a828-15e7e85e967a"
Mc20895	RepeatMasker	DNA/Maverick	28	198	1017	+	.	ID="RND-6_FAMILY-3287";Tend="1465";Tstart="1295";shortTE="F";uid="73471b05-d126-468e-bb0b-1c0cdae8336d"
Mc20895	RepeatMasker	DNA/hAT	2285	3361	5223	-	.	ID="RND-5_FAMILY-3706";Tend="1886";Tstart="895";shortTE="F";uid="1610400d-d7cd-4fb9-a80d-977128ed07e4"
Mc20896	RepeatMasker	Unknown	3141	3327	938	+	.	ID="RND-5_FAMILY-1427";Tend="242";Tstart="70";shortTE="F";uid="26b77ada-4e8e-4786-bb1c-ceab77c05402"
Mc20897	RepeatMasker	Unknown	1676	1934	685	+	.	ID="RND-1_FAMILY-259";Tend="524";Tstart="263";shortTE="F";uid="0b22fd85-4b42-4eca-9d87-68778826284e"
Mc20897	RepeatMasker	DNA/PIF-Harbinger	3565	3742	538	-	.	ID="HARBINGER-2_LMI";Tend="1813";Tstart="1618";shortTE="F";uid="3a5d1b5d-5b82-47da-9602-b460e45014b3"
Mc20897	RepeatMasker	LTR/Pao	2354	3162	1854	-	.	ID="BEL4-I_AP";Tend="5576";Tstart="4785";shortTE="F";uid="5784f70a-f829-43ad-8b83-ef358cf1bafa"
Mc20897	RepeatMasker	DNA/hAT	8	143	626	-	.	ID="RND-6_FAMILY-7429";Tend="572";Tstart="436";shortTE="F";uid="fce221b1-ccea-4150-942c-71e93d62969a"
Mc20897	RepeatMasker	Unknown	1240	1635	2097	-	.	ID="RND-4_FAMILY-2579";Tend="1136";Tstart="724";shortTE="F";uid="0174a392-5c11-4a0c-9546-e566c9bf9e37"
Mc20897	RepeatMasker	DNA/MULE-MuDR	129	617	3390	-	.	ID="RND-6_FAMILY-4517";Tend="1168";Tstart="662";shortTE="F";uid="1e97f962-2895-4ca3-b316-3086e0018b41"
Mc20898	RepeatMasker	LINE/RTE-BovB	3120	3393	529	-	.	ID="RND-6_FAMILY-33131";Tend="4983";Tstart="4694";shortTE="F";uid="0e251656-94b6-46fb-8150-fbedbd8924f3"
Mc209	RepeatMasker	DNA	51511	52189	2176	+	.	ID="DNA4-2_AP";Tend="769";Tstart="101";shortTE="F";uid="90906c69-424a-4f6b-9314-c057fdefda47"
Mc209	RepeatMasker	DNA	16881	17419	1167	+	.	ID="DNA4-2_AP";Tend="580";Tstart="2";shortTE="F";uid="a85de40b-66b6-47de-bae6-8fcd15aa3f47"
Mc209	RepeatMasker	DNA/Kolobok-E	492	1444	2933	+	.	ID="RND-6_FAMILY-306";Tend="933";Tstart="49";shortTE="F";uid="434d9d0f-191f-4819-9f1b-c8f2ef2ac31f"
Mc209	RepeatMasker	DNA	29502	29700	571	+	.	ID="dna4-1_ap";Tend="230";Tstart="14";shortTE="F";uid="bd4903d1-81f5-4c1b-afcd-4e127ce292ff"
Mc209	RepeatMasker	DNA/Ginger-1	83633	83899	615	+	.	ID="RND-1_FAMILY-4";Tend="2451";Tstart="2156";shortTE="F";uid="36e579ff-3fc4-43c5-884f-21e7d5ebeb12"
Mc209	RepeatMasker	DNA/Ginger-1	83260	83464	420	+	.	ID="RND-1_FAMILY-4";Tend="947";Tstart="734";shortTE="F";uid="4c5fe740-0d53-4f25-8ae1-dc8c44990bfa"
Mc209	RepeatMasker	DNA/Ginger-1	219	491	5867	+	.	ID="rnd-6_family-11732";Tend="2449";Tstart="892";shortTE="F";uid="955d5feb-3ab0-4114-8e61-41041925b872"
Mc209	RepeatMasker	Retroposon?	47852	48655	698	-	.	ID="SINE2-1_AP";Tend="2043";Tstart="992";shortTE="F";uid="ca187a95-9f05-441f-8e62-ddbf84440a11"
Mc209	RepeatMasker	DNA	1442	1893	2982	-	.	ID="RND-6_FAMILY-5626";Tend="1828";Tstart="1388";shortTE="F";uid="62063453-e582-48f8-9466-6d2251c741c2"
Mc209	RepeatMasker	DNA	29768	29951	625	-	.	ID="dna4-2_ap";Tend="184";Tstart="1";shortTE="F";uid="297d2c71-180e-46d2-b907-f3ba2710433f"
Mc209	RepeatMasker	Unknown	49399	49631	1140	-	.	ID="RND-5_FAMILY-1401";Tend="1699";Tstart="1488";shortTE="F";uid="bc6b6aaa-5d32-4cac-b267-26e7473761e8"
Mc209	RepeatMasker	Retroposon?	1	977	2772	-	.	ID="RND-1_FAMILY-311";Tend="1856";Tstart="864";shortTE="F";uid="30c6992c-9b51-4e83-9d80-e202e3916147"
Mc2090	RepeatMasker	Retroposon?	13796	14942	4242	+	.	ID="SINE2-1_AP";Tend="1174";Tstart="1";shortTE="F";uid="b08671ef-602f-4b4b-9505-8cde4e2f1358"
Mc2090	RepeatMasker	DNA/Kolobok-E	35809	36037	553	+	.	ID="KOLOBOKE-2_AP";Tend="1376";Tstart="1129";shortTE="F";uid="f4b2cc38-832e-4b05-b266-317c48121f68"
Mc2090	RepeatMasker	DNA/hAT-Tip100	27720	28000	2083	+	.	ID="RND-1_FAMILY-160";Tend="1234";Tstart="949";shortTE="F";uid="9f1d18e9-133a-47a0-a9c3-6ebfe2973a91"
Mc2090	RepeatMasker	DNA/hAT-Tip100	423	547	672	+	.	ID="RND-5_FAMILY-1688";Tend="1100";Tstart="975";shortTE="F";uid="5e9558fe-7b0a-4a6d-9733-56b67eae395c"
Mc2090	RepeatMasker	DNA/hAT-Tip100	27999	28341	2785	+	.	ID="RND-1_FAMILY-302";Tend="1715";Tstart="1379";shortTE="F";uid="21eca93a-fb11-4ec4-911c-a12da66ffb9a"
Mc2090	RepeatMasker	Unknown	10365	10890	2476	+	.	ID="RND-5_FAMILY-4508";Tend="1394";Tstart="903";shortTE="F";uid="2984afa5-84e8-49cb-a5e5-1f6b51a2ebb4"
Mc2090	RepeatMasker	Unknown	10319	10494	784	-	.	ID="RND-4_FAMILY-1895";Tend="1429";Tstart="1261";shortTE="F";uid="725c8598-d4f5-4cbf-bd07-ac44677332d0"
Mc2090	RepeatMasker	DNA/Ginger-1	14943	15303	2519	-	.	ID="RND-6_FAMILY-3412";Tend="1907";Tstart="452";shortTE="F";uid="5022967f-bb03-44d8-bce2-c55e750d49be"
Mc2090	RepeatMasker	DNA	95	235	471	-	.	ID="TTAA20_AP";Tend="662";Tstart="523";shortTE="F";uid="bce071a8-e243-4ec6-8d73-e44f31c38fa8"
Mc2090	RepeatMasker	DNA/hAT	21665	22592	435	-	.	ID="RND-5_FAMILY-4898";TEgroup="ctg_2090%7CRND-5_FAMILY-4898%7C1";Tend="1402";Tstart="177";shortTE="F";uid="52d2f13a-82ce-4d17-83f5-3eec90a7b106"
Mc2090	RepeatMasker	DNA	3181	3442	749	-	.	ID="dna4-2_ap";Tend="265";Tstart="2";shortTE="F";uid="f9f67447-07db-44a0-8d68-8d0749991a33"
Mc2090	RepeatMasker	Retroposon?	311	431	579	-	.	ID="SINE2-1_AP";Tend="1770";Tstart="1646";shortTE="F";uid="9016fc18-48de-48bf-a842-17706de7ea27"
Mc2090	RepeatMasker	Retroposon?	36038	36215	511	-	.	ID="SINE2-1_AP";Tend="1661";Tstart="1248";shortTE="F";uid="6911b4c9-e237-4167-a8a2-1513a7a53cef"
Mc2090	RepeatMasker	DNA/hAT-Charlie	18854	19229	3023	-	.	ID="RND-6_FAMILY-15841";Tend="1035";Tstart="661";shortTE="F";uid="b2757a11-eba4-4f1b-9431-7cdcf1ef2312"
Mc2090	RepeatMasker	DNA/hAT-Charlie	18277	18854	4605	-	.	ID="RND-6_FAMILY-11035";Tend="1530";Tstart="940";shortTE="F";uid="5a8d8cdf-589e-405a-a205-dcb9bf9fe28b"
Mc20900	RepeatMasker	Unknown	1639	2291	5158	+	.	ID="RND-6_FAMILY-33811";Tend="647";Tstart="12";shortTE="F";uid="62ad00b5-fb77-4f06-bf19-ba37efa88a7e"
Mc20900	RepeatMasker	Unknown	2828	3244	3431	+	.	ID="RND-6_FAMILY-33811";Tend="1054";Tstart="643";shortTE="F";uid="2246f445-4015-4cb8-983e-f7f22ad81572"
Mc20900	RepeatMasker	DNA/P	3205	3731	490	-	.	ID="RND-6_FAMILY-25650";Tend="745";Tstart="234";shortTE="F";uid="0f0182ed-a949-46a2-8afb-0606404c0dfe"
Mc20900	RepeatMasker	Unknown	2290	2832	4482	-	.	ID="RND-6_FAMILY-13737";Tend="595";Tstart="58";shortTE="F";uid="9d1cd772-f93b-4748-9834-8815496f912c"
Mc20901	RepeatMasker	DNA/MULE-NOF	752	1346	3774	-	.	ID="RND-6_FAMILY-7650";Tend="566";Tstart="1";shortTE="F";uid="e53c084a-d3a6-45d3-ab41-651c9e95d453"
Mc20902	RepeatMasker	DNA/hAT-Charlie	3099	3395	2499	-	.	ID="RND-5_FAMILY-11985";Tend="1112";Tstart="815";shortTE="F";uid="655bdc41-f9db-4011-a7d4-7b9f06aa9728"
Mc20903	RepeatMasker	RC/Helitron	415	826	2663	+	.	ID="RND-6_FAMILY-15425";Tend="2014";Tstart="1624";shortTE="F";uid="d3b00732-dbc2-4ece-b1c5-cd06968421d8"
Mc20903	RepeatMasker	DNA/hAT-hAT19	2087	2675	2071	+	.	ID="RND-5_FAMILY-2365";Tend="1481";Tstart="841";shortTE="F";uid="40c530d6-0fea-4d38-8e0b-81ce9c6273ca"
Mc20903	RepeatMasker	Unknown	829	1548	2273	-	.	ID="RND-5_FAMILY-6674";Tend="1588";Tstart="887";shortTE="F";uid="8d5ad4fb-ed2c-480c-9f0b-69e6a3cd413e"
Mc20903	RepeatMasker	DNA/hAT-Blackjack	2834	2976	975	-	.	ID="RND-6_FAMILY-28737";Tend="542";Tstart="405";shortTE="F";uid="3a577deb-6a3b-44a0-a221-b03d7c631aad"
Mc20904	RepeatMasker	Retroposon?	2303	2481	426	+	.	ID="SINE2-2_AP";Tend="313";Tstart="147";shortTE="F";uid="9938bb8c-3a57-430a-b078-17a7a9b5d58c"
Mc20904	RepeatMasker	DNA	664	1196	4207	+	.	ID="RND-6_FAMILY-2125";Tend="1472";Tstart="922";shortTE="F";uid="9d336196-bc50-45bf-a2f1-5c16a5856789"
Mc20904	RepeatMasker	Unknown	156	657	2243	+	.	ID="RND-6_FAMILY-14200";Tend="910";Tstart="414";shortTE="F";uid="f6be50a2-e2ba-4759-a399-6d082af1d7f9"
Mc20904	RepeatMasker	DNA/Ginger-1	2332	2511	465	-	.	ID="RND-6_FAMILY-8803";Tend="1911";Tstart="1734";shortTE="F";uid="6e306428-19be-4376-aa68-d33c53ddb88d"
Mc20905	RepeatMasker	DNA	334	474	583	+	.	ID="TTAA20_AP";Tend="152";Tstart="17";shortTE="F";uid="8bc32750-6f67-4af7-917c-184d07596781"
Mc20905	RepeatMasker	Unknown	1	237	1862	-	.	ID="RND-1_FAMILY-226";Tend="788";Tstart="489";shortTE="F";uid="7ea61922-e82c-4003-9db1-9d7551ae07c0"
Mc20905	RepeatMasker	DNA/P	5479	5983	524	-	.	ID="RND-6_FAMILY-23686";Tend="511";Tstart="12";shortTE="F";uid="5c8ada54-b0ec-40e1-a037-9d5cbb43c2db"
Mc20906	RepeatMasker	DNA/hAT-Charlie	1198	2027	5316	+	.	ID="RND-5_FAMILY-1342";Tend="1521";Tstart="752";shortTE="F";uid="607bb17b-5849-4eea-99ad-0632aba679ce"
Mc20906	RepeatMasker	Unknown	2923	3138	1113	+	.	ID="RND-5_FAMILY-910";Tend="972";Tstart="773";shortTE="F";uid="bd57ac4b-2d12-456b-83cb-b2c9916691f3"
Mc20907	RepeatMasker	DNA/Kolobok-E	5490	5883	2574	+	.	ID="RND-5_FAMILY-6431";Tend="1235";Tstart="864";shortTE="F";uid="e9b70c70-dfc6-4652-a36e-5eaf8c7c9558"
Mc20907	RepeatMasker	DNA/Maverick	46	2714	10145	+	.	ID="rnd-5_family-1856";Tend="1239";Tstart="1";shortTE="F";uid="93cae79a-3d60-4974-9937-209067d4adb6"
Mc20907	RepeatMasker	Unknown	3118	3264	423	-	.	ID="RND-6_FAMILY-2846";Tend="812";Tstart="669";shortTE="F";uid="23756142-09db-4481-82d5-3b3ea9149f69"
Mc20907	RepeatMasker	DNA/hAT-Blackjack	3767	4312	4250	-	.	ID="RND-5_FAMILY-7823";Tend="1119";Tstart="588";shortTE="F";uid="364f9630-be7f-46f6-b5dc-845ee2d69b26"
Mc20908	RepeatMasker	DNA	621	747	402	+	.	ID="DNA8-70_AP";Tend="545";Tstart="408";shortTE="F";uid="6aaad700-db42-4686-9429-561797173801"
Mc20908	RepeatMasker	DNA/TcMar-m44	2	340	409	-	.	ID="MARINER-1_AP";Tend="796";Tstart="456";shortTE="F";uid="187f133e-46fc-4978-92a9-21becf77c66f"
Mc20909	RepeatMasker	LTR/Gypsy	88	1207	9119	+	.	ID="RND-6_FAMILY-1482";Tend="1735";Tstart="633";shortTE="F";uid="3f542cdc-a75f-496c-8c89-46c65f9d4950"
Mc20909	RepeatMasker	DNA/MULE-MuDR	2968	3129	1234	+	.	ID="RND-6_FAMILY-1708";Tend="1103";Tstart="933";shortTE="F";uid="692d46d4-ff01-4952-bb69-f20e92cbe9c0"
Mc20909	RepeatMasker	DNA/MULE-NOF	1670	1947	572	+	.	ID="REHAVKUS1_AP";Tend="4933";Tstart="4666";shortTE="F";uid="bbb51732-9810-41ba-8573-b0f8f3b03b26"
Mc20909	RepeatMasker	LTR/Gypsy	2396	2974	1817	+	.	ID="RND-6_FAMILY-23836";Tend="599";Tstart="27";shortTE="F";uid="a7cd083f-c625-4188-a4f7-2b7a5cffa29f"
Mc20909	RepeatMasker	Unknown	2205	2334	1071	-	.	ID="RND-1_FAMILY-171";Tend="1039";Tstart="910";shortTE="F";uid="149eddb7-4659-4b21-b48e-35304b299c3b"
Mc20909	RepeatMasker	LTR/Gypsy	2343	2729	1131	-	.	ID="RND-6_FAMILY-19917";Tend="435";Tstart="62";shortTE="F";uid="5a966070-acd1-41c3-80c1-f61c3e9ecba8"
Mc20909	RepeatMasker	DNA	2087	2203	552	-	.	ID="TTAA18B_AP";Tend="112";Tstart="7";shortTE="F";uid="f6e9afd9-6fc2-409f-8387-c060ea3a45ce"
Mc2091	RepeatMasker	DNA/hAT-hAT19	4379	4576	614	+	.	ID="RND-5_FAMILY-3402";Tend="528";Tstart="332";shortTE="F";uid="36efcc2f-f33a-477e-8e93-5e205b6276ce"
Mc2091	RepeatMasker	DNA/hAT-Tip100	284	417	533	+	.	ID="RND-6_FAMILY-4788";Tend="352";Tstart="216";shortTE="F";uid="32386d5e-6197-4f96-8c26-cfb9ebc0eb63"
Mc2091	RepeatMasker	DNA/hAT-Charlie	38014	38316	2463	+	.	ID="RND-1_FAMILY-65";Tend="1232";Tstart="919";shortTE="F";uid="bb97218c-9f9d-4170-bd3e-44424b429d8a"
Mc2091	RepeatMasker	Retroposon?	8327	8570	547	+	.	ID="SINE2-1_AP";Tend="1301";Tstart="1059";shortTE="F";uid="13b9329b-aa8b-47f7-b430-17754958050d"
Mc2091	RepeatMasker	DNA/MULE-MuDR	28201	28375	958	+	.	ID="RND-6_FAMILY-2484";Tend="200";Tstart="2";shortTE="F";uid="570fe7fd-6ffe-409b-88ce-0e831f6794b6"
Mc2091	RepeatMasker	DNA	34126	34331	1200	+	.	ID="ttaa4c_ap";Tend="420";Tstart="216";shortTE="F";uid="f6ece26d-9d68-4592-b06b-635a51678430"
Mc2091	RepeatMasker	DNA/Ginger	6700	7027	602	+	.	ID="RND-5_FAMILY-2916";Tend="901";Tstart="575";shortTE="F";uid="891ac61a-31ec-4e2b-a27b-3bb584bf21f3"
Mc2091	RepeatMasker	DNA/hAT	7022	8352	7099	+	.	ID="RND-5_FAMILY-4898";Tend="1402";Tstart="177";shortTE="F";uid="b661131e-3819-4b14-897b-37dd1a618a26"
Mc2091	RepeatMasker	DNA/Kolobok-E	204	315	503	-	.	ID="RND-6_FAMILY-3256";Tend="3276";Tstart="3165";shortTE="F";uid="1ba5e3ea-3c07-4f90-babd-b7d732d37b3b"
Mc2091	RepeatMasker	Retroposon?	2	278	1834	-	.	ID="SINE2-1_AP";Tend="275";Tstart="1";shortTE="F";uid="8c676692-f060-4d7f-a33c-f9177d25e413"
Mc2091	RepeatMasker	Retroposon?	40573	40867	2565	-	.	ID="RND-1_FAMILY-338";Tend="1067";Tstart="773";shortTE="F";uid="05c33b57-eea0-4a28-b772-64f6d070b8dd"
Mc2091	RepeatMasker	DNA/Kolobok-E	6198	6301	529	-	.	ID="RND-6_FAMILY-3256";Tend="137";Tstart="38";shortTE="F";uid="9e83d325-9090-4997-89e1-c3a6b85cd388"
Mc2091	RepeatMasker	DNA/hAT-hAT19	9272	9416	602	-	.	ID="RND-6_FAMILY-9150";Tend="794";Tstart="631";shortTE="F";uid="2343deb1-ff13-4fcc-88bd-f1e82a04cfd6"
Mc2091	RepeatMasker	DNA	29246	29491	506	-	.	ID="ttaa2c_ap";Tend="247";Tstart="31";shortTE="F";uid="887f92fa-a5db-45c2-9e31-fc61a9f55934"
Mc2091	RepeatMasker	DNA/hAT-hAT19	22919	23490	3677	-	.	ID="RND-4_FAMILY-782";Tend="1495";Tstart="885";shortTE="F";uid="0e0975f0-3446-4b3d-996a-396c90cd297b"
Mc20910	RepeatMasker	Unknown	1929	2431	1348	+	.	ID="RND-6_FAMILY-4113";Tend="1227";Tstart="537";shortTE="F";uid="aac3451e-30f7-4214-af2a-5f2e3aa6217a"
Mc20910	RepeatMasker	Unknown	4573	4787	626	-	.	ID="RND-6_FAMILY-4113";Tend="1409";Tstart="1196";shortTE="F";uid="5a0b0b96-b054-4bc6-8c32-03d8c2621c4d"
Mc20910	RepeatMasker	DNA/Kolobok-E	2577	2743	402	-	.	ID="RND-5_FAMILY-3294";Tend="924";Tstart="763";shortTE="F";uid="6f368f12-a35e-4bd4-a0ea-afe39fb3ed66"
Mc20910	RepeatMasker	DNA/MULE-MuDR	3018	3326	509	-	.	ID="RND-6_FAMILY-4493";Tend="1066";Tstart="770";shortTE="F";uid="7cd69cd3-d040-4be0-80e4-89161fb178b5"
Mc20911	RepeatMasker	Unknown	3190	3397	1737	-	.	ID="RND-1_FAMILY-76";Tend="1542";Tstart="1335";shortTE="F";uid="ac838b27-bee4-4125-864c-710bcfae16fc"
Mc20912	RepeatMasker	DNA	1	179	920	+	.	ID="TTAA3_AP";Tend="411";Tstart="243";shortTE="F";uid="5ee8d15c-9ff9-4fca-af41-b80275b414d4"
Mc20912	RepeatMasker	DNA/Ginger-1	3113	3382	756	+	.	ID="RND-6_FAMILY-13505";Tend="749";Tstart="462";shortTE="F";uid="c4aec4a3-94a2-4739-89cd-4e26701fe3a7"
Mc20912	RepeatMasker	DNA	2161	2508	1210	+	.	ID="DNA4-2_AP";Tend="768";Tstart="433";shortTE="F";uid="490682d0-8d28-4d3f-b124-4976e585434a"
Mc20912	RepeatMasker	DNA/hAT	2765	3208	1509	-	.	ID="RND-5_FAMILY-3306";TEgroup="ctg_20912%7CRND-5_FAMILY-3306%7C1";Tend="1619";Tstart="951";shortTE="F";uid="a15ffff9-4585-4c9f-948f-ac8c64678121"
Mc20912	RepeatMasker	DNA	41	197	570	-	.	ID="ttaa3b_ap";Tend="147";Tstart="2";shortTE="F";uid="e9749e3e-968b-4d9b-98bf-bd918ad5aa13"
Mc20912	RepeatMasker	Retroposon?	3186	3397	1679	-	.	ID="RND-1_FAMILY-338";Tend="1082";Tstart="866";shortTE="F";uid="49510fec-6376-4f82-a74c-d5433579c864"
Mc20913	RepeatMasker	DNA/hAT-Charlie	2079	2265	1083	-	.	ID="HAT-N11_AP";Tend="631";Tstart="444";shortTE="F";uid="47b19cca-808e-4a98-bb7e-ad6439f6c3ff"
Mc20913	RepeatMasker	DNA	1869	2035	413	-	.	ID="TTAA8_AP";Tend="326";Tstart="144";shortTE="F";uid="4c4f8eb2-feef-4922-91fe-a819e9121b47"
Mc20915	RepeatMasker	Retroposon?	1266	1437	769	+	.	ID="SINE2-1_AP";Tend="288";Tstart="101";shortTE="F";uid="fc6f72c5-3734-49d8-9698-b8cbe517bdfd"
Mc20915	RepeatMasker	LINE/R1	1025	1266	793	-	.	ID="RND-6_FAMILY-17242";Tend="1638";Tstart="1417";shortTE="F";uid="f5547773-20ab-42c6-ad22-cc8a07aae572"
Mc20916	RepeatMasker	DNA/hAT-Charlie	1754	2017	1898	+	.	ID="RND-1_FAMILY-91";Tend="1187";Tstart="915";shortTE="F";uid="35d4724c-6b4d-4f90-8891-e74f65488099"
Mc20916	RepeatMasker	DNA/hAT-hAT19	1111	1465	2062	+	.	ID="DNA8-80_AP";Tend="849";Tstart="513";shortTE="F";uid="b8fbb5cc-436f-4602-9bfb-834a81d2c898"
Mc20916	RepeatMasker	DNA/hAT-hAT19	578	851	1819	+	.	ID="DNA8-80_AP";Tend="311";Tstart="42";shortTE="F";uid="03a26489-ec90-4204-82ba-467da6b63273"
Mc20916	RepeatMasker	DNA/hAT-Tip100	2150	2299	416	-	.	ID="RND-6_FAMILY-4818";Tend="521";Tstart="381";shortTE="F";uid="d0e37e7a-2a56-40ca-8c5f-4c66af65d112"
Mc20917	RepeatMasker	Unknown	2096	3396	7775	+	.	ID="RND-6_FAMILY-108";Tend="1208";Tstart="5";shortTE="F";uid="961bb106-5880-4e95-9105-206f1179ef42"
Mc20917	RepeatMasker	RC/Helitron	1202	1329	438	+	.	ID="RND-6_FAMILY-4647";Tend="1133";Tstart="1020";shortTE="F";uid="f6ede906-8c8e-4c7a-9d77-650894a1fe42"
Mc20917	RepeatMasker	Unknown	986	1220	572	-	.	ID="RND-6_FAMILY-26950";Tend="1063";Tstart="859";shortTE="F";uid="9bef68c0-5cae-471e-97fe-1adab1bb7a10"
Mc20917	RepeatMasker	DNA/Kolobok-E	1347	1684	424	-	.	ID="RND-6_FAMILY-12898";Tend="1374";Tstart="1003";shortTE="F";uid="904b632e-16d1-4fe7-b559-1fb045a48423"
Mc20918	RepeatMasker	DNA	747	1049	1319	+	.	ID="DNA4-2_AP";Tend="299";Tstart="2";shortTE="F";uid="8dfe8dfe-d5d8-40e2-a512-e08b768d2232"
Mc20918	RepeatMasker	Unknown	1	302	713	-	.	ID="RND-5_FAMILY-6977";TEgroup="ctg_20918%7CRND-5_FAMILY-6977%7C1";Tend="1132";Tstart="925";shortTE="F";uid="6b7d961e-5927-428c-90c6-e94edd7fbd41"
Mc20919	RepeatMasker	Retroposon?	3093	3396	1995	-	.	ID="RND-6_FAMILY-21009";Tend="1220";Tstart="938";shortTE="F";uid="37e6ed4e-2d39-4979-a076-550e829567e8"
Mc2092	RepeatMasker	LINE/I	18496	18832	1727	+	.	ID="RND-5_FAMILY-3623";Tend="1436";Tstart="1094";shortTE="F";uid="0b9c23c7-4912-44b9-a94f-1ea150a5b203"
Mc2092	RepeatMasker	LINE/I	9617	9859	476	+	.	ID="RND-5_FAMILY-1537";Tend="1159";Tstart="922";shortTE="F";uid="b97b0667-7ba1-4b86-a19c-57842fac6705"
Mc2092	RepeatMasker	Retroposon?	28530	28939	689	+	.	ID="RND-6_FAMILY-4426";Tend="1356";Tstart="940";shortTE="F";uid="4a3ccb0a-3ac0-4234-b0a0-89f8e0fa8075"
Mc2092	RepeatMasker	DNA/hAT-hAT19	5742	5961	401	+	.	ID="DNA8-80_AP";Tend="225";Tstart="1";shortTE="F";uid="eb080755-cff7-4d9c-8f30-49f45e328448"
Mc2092	RepeatMasker	DNA/Ginger	28533	29001	582	-	.	ID="RND-5_FAMILY-2916";Tend="849";Tstart="355";shortTE="F";uid="ce32d2ab-7c54-4b90-a60a-0d9043156abb"
Mc2092	RepeatMasker	DNA	24632	24890	437	-	.	ID="RND-6_FAMILY-5626";Tend="608";Tstart="359";shortTE="F";uid="eb33dd22-4bb0-4e01-92ce-098e110cb30d"
Mc20921	RepeatMasker	LTR/Pao	335	1395	748	-	.	ID="BEL8-I_AG";Tend="6342";Tstart="4419";shortTE="F";uid="016c50bf-9a02-4710-93dc-d56e75cd9569"
Mc20921	RepeatMasker	LTR/Pao	2749	3474	638	-	.	ID="BEL-271_AA-I";Tend="3447";Tstart="2749";shortTE="F";uid="6a2718bf-d2e5-446e-bc8b-88e9db9a0e3e"
Mc20922	RepeatMasker	Unknown	725	904	849	+	.	ID="RND-1_FAMILY-321";Tend="1314";Tstart="1137";shortTE="F";uid="16f8cc8b-7e0c-496c-af9c-fcd3d5048964"
Mc20922	RepeatMasker	Unknown	68	710	4633	+	.	ID="RND-1_FAMILY-26";Tend="1528";Tstart="900";shortTE="F";uid="fe80ee06-4bac-42a7-9810-cd3d41cf5aba"
Mc20923	RepeatMasker	Unknown	295	424	541	+	.	ID="RND-6_FAMILY-7128";Tend="1277";Tstart="1158";shortTE="F";uid="402ab86c-aa2a-440a-8bab-52e831a4ba79"
Mc20923	RepeatMasker	DNA/hAT-Tip100	1	238	1844	+	.	ID="RND-6_FAMILY-14942";Tend="302";Tstart="68";shortTE="F";uid="659276f0-871d-4bc7-a727-b917539c306c"
Mc20923	RepeatMasker	DNA/Ginger	2406	3396	7874	+	.	ID="RND-1_FAMILY-6";Tend="1663";Tstart="682";shortTE="F";uid="3dcc2d9f-015e-4266-8b66-02d1f3f6b871"
Mc20923	RepeatMasker	DNA	1750	1961	797	-	.	ID="ttaa3c_ap";Tend="419";Tstart="22";shortTE="F";uid="0aff49ae-a86c-4565-8224-cc80726a23d0"
Mc20924	RepeatMasker	DNA/Maverick	232	1406	14175	+	.	ID="RND-5_FAMILY-4394";Tend="1094";Tstart="1";shortTE="F";uid="41bd3ffc-4e3c-43ba-a508-909e2d02f502"
Mc20924	RepeatMasker	DNA/Maverick	1407	3396	15049	-	.	ID="RND-5_FAMILY-5550";Tend="1999";Tstart="134";shortTE="F";uid="a5e3200b-8529-45f2-b7de-8fe5d254d3f8"
Mc20925	RepeatMasker	DNA/hAT-hAT19	2982	3396	3224	+	.	ID="RND-5_FAMILY-10701";Tend="1281";Tstart="868";shortTE="F";uid="b7997331-23bb-4851-82ab-c444f14ac8ce"
Mc20925	RepeatMasker	DNA/Ginger-1	1	560	3925	+	.	ID="RND-6_FAMILY-13505";Tend="1936";Tstart="1311";shortTE="F";uid="e116c582-d01e-414e-9780-495b2142e528"
Mc20927	RepeatMasker	Unknown	4	216	1569	+	.	ID="RND-1_FAMILY-76";Tend="1549";Tstart="1343";shortTE="F";uid="4537dcb2-0849-40e7-9abe-ab39c5ff3192"
Mc20927	RepeatMasker	DNA	287	1020	4340	+	.	ID="DNA4-2_AP";Tend="769";Tstart="4";shortTE="F";uid="ad6f8fdd-698d-4cbc-b546-c023dae1ebf9"
Mc20927	RepeatMasker	Unknown	1029	1790	712	-	.	ID="RND-4_FAMILY-2579";TEgroup="ctg_20927%7CRND-4_FAMILY-2579%7C1";Tend="1059";Tstart="698";shortTE="F";uid="bad26c78-f117-42b8-9285-ef5185fff402"
Mc20928	RepeatMasker	DNA/hAT	618	984	733	-	.	ID="RND-6_FAMILY-1692";Tend="1242";Tstart="820";shortTE="F";uid="0b62ece9-8446-4c5d-aa6e-ebe0212f7a18"
Mc20929	RepeatMasker	DNA	458	804	1518	+	.	ID="TTAA3B_AP";Tend="435";Tstart="78";shortTE="F";uid="19cc435b-68f6-4462-9bcb-f16ca6089e59"
Mc20929	RepeatMasker	LINE/I-Jockey	2236	3118	5356	-	.	ID="RND-5_FAMILY-2860";Tend="1284";Tstart="439";shortTE="F";uid="acd411eb-cad8-4fb2-8638-89d869f30901"
Mc20929	RepeatMasker	DNA/hAT-Ac	150	298	487	-	.	ID="DNA8-54_AP";Tend="549";Tstart="395";shortTE="F";uid="f9dcfb51-d241-43ab-9ca6-8a13d4a19e1e"
Mc2093	RepeatMasker	DNA	22898	23316	1938	+	.	ID="ttaa3_ap";Tend="427";Tstart="58";shortTE="F";uid="a358ae36-8ce1-4f3c-b3b4-2265799319ce"
Mc2093	RepeatMasker	DNA/hAT-Tip100	17807	18621	5810	+	.	ID="RND-6_FAMILY-1329";Tend="1173";Tstart="361";shortTE="F";uid="6a1f328b-a7f7-4903-a7e2-fa0b5d09daf5"
Mc2093	RepeatMasker	DNA	3465	3718	998	+	.	ID="DNA8-5_AP";Tend="233";Tstart="1";shortTE="F";uid="1f1c84e7-80e5-47c4-aaf2-ca792763c2a0"
Mc2093	RepeatMasker	DNA	8402	8847	2055	+	.	ID="TTAA2_AP";Tend="424";Tstart="1";shortTE="F";uid="6f9476bd-fd2a-478f-b9a6-d4633b3c009c"
Mc2093	RepeatMasker	Unknown	35746	36237	4016	+	.	ID="RND-5_FAMILY-253";Tend="1272";Tstart="775";shortTE="F";uid="a76d92c8-0327-49d4-ac6a-72a16f953d17"
Mc2093	RepeatMasker	DNA/hAT-hAT19	8992	9631	3866	+	.	ID="RND-5_FAMILY-499";Tend="1442";Tstart="778";shortTE="F";uid="eb2db991-c783-4da0-b52b-8e4be7f91ab6"
Mc2093	RepeatMasker	DNA	7884	8392	1326	+	.	ID="ttaa3b_ap";TEgroup="ctg_2093%7Cttaa3b_ap%7C1";Tend="244";Tstart="1";shortTE="F";uid="306d6325-104c-4886-85e8-f9de8891818f"
Mc2093	RepeatMasker	DNA/hAT-Charlie	35226	35523	692	+	.	ID="RND-6_FAMILY-6783";TEgroup="ctg_2093%7CRND-6_FAMILY-6783%7C1";Tend="1333";Tstart="902";shortTE="F";uid="e2ab77eb-4ebe-4d21-be27-d804a99f6e67"
Mc2093	RepeatMasker	Retroposon?	507	1381	2128	+	.	ID="SINE2-1_AP";Tend="1564";Tstart="829";shortTE="F";uid="0624937b-8a6c-462e-8508-e9c751322067"
Mc2093	RepeatMasker	DNA/MULE-MuDR	14057	14646	1399	-	.	ID="MUDR10X_AP";TEgroup="ctg_2093%7CMUDR10X_AP%7C1";Tend="2121";Tstart="3";shortTE="F";uid="c5fc45df-12f4-41d5-baff-4b3fbf47c99c"
Mc2093	RepeatMasker	DNA/hAT-Charlie	30967	31626	4487	-	.	ID="RND-1_FAMILY-191";Tend="1542";Tstart="876";shortTE="F";uid="cadd67bf-1249-4669-84c2-b4d1d9198498"
Mc2093	RepeatMasker	DNA	27067	27648	619	-	.	ID="DNA4-2_AP";Tend="769";Tstart="133";shortTE="F";uid="0f7f2e6f-395e-49e6-83df-a16faf7432f1"
Mc2093	RepeatMasker	Retroposon?	34237	34917	2544	-	.	ID="SINE2-1_AP";Tend="1460";Tstart="748";shortTE="F";uid="d58525c6-e0b6-4b79-9a86-eaf5d4ef8587"
Mc2093	RepeatMasker	DNA/hAT-Charlie	17463	17779	1123	-	.	ID="HAT-N11_AP";TEgroup="ctg_2093%7CHAT-N11_AP%7C1";Tend="631";Tstart="1";shortTE="F";uid="7085eb80-89e9-4e2d-91d5-e050476ea043"
Mc2093	RepeatMasker	DNA	13153	13538	771	-	.	ID="TTAA2_AP";Tend="407";Tstart="14";shortTE="F";uid="9fe811c0-988a-4785-be06-11bdb16692a8"
Mc2093	RepeatMasker	LINE/CR1	34916	35016	830	-	.	ID="RND-6_FAMILY-7956";Tend="1082";Tstart="980";shortTE="F";uid="cf3b53f7-a109-47ce-bbf4-f63ce28921bb"
Mc20930	RepeatMasker	Unknown	954	1132	984	+	.	ID="RND-6_FAMILY-13327";Tend="1380";Tstart="1196";shortTE="F";uid="357f15b8-aead-4d56-bcf9-949f0ef29890"
Mc20930	RepeatMasker	DNA/hAT-hATm	3194	3384	594	-	.	ID="HAT-4C_AP";Tend="4013";Tstart="3822";shortTE="F";uid="9169fbd8-0084-4879-bedd-98ce8e50b233"
Mc20931	RepeatMasker	DNA/hAT	1792	1953	608	+	.	ID="RND-6_FAMILY-9061";Tend="1570";Tstart="1382";shortTE="F";uid="65cb58c6-ebf7-4e0d-8ead-7acf23cafbc6"
Mc20931	RepeatMasker	DNA/hAT	1794	1980	529	-	.	ID="RND-5_FAMILY-2611";Tend="878";Tstart="662";shortTE="F";uid="4c2620d9-b71c-4bf5-bb0a-728d9f2d75f7"
Mc20932	RepeatMasker	DNA/hAT-Tip100	727	1126	420	+	.	ID="RND-6_FAMILY-4788";Tend="1687";Tstart="1279";shortTE="F";uid="d161a5ea-4089-4e9a-aab5-a8b6bc713d19"
Mc20932	RepeatMasker	RC/Helitron	2004	2352	2817	-	.	ID="RND-1_FAMILY-95";Tend="1287";Tstart="945";shortTE="F";uid="1728ec5d-07b5-479b-bc73-c0c7a604d1da"
Mc20932	RepeatMasker	DNA/Ginger-1	13	211	1161	-	.	ID="RND-6_FAMILY-2746";Tend="478";Tstart="282";shortTE="F";uid="5a4f988a-45d3-400a-8aa5-ace22ec018da"
Mc20933	RepeatMasker	Retroposon?	1693	2088	1925	+	.	ID="SINE2-1_AP";Tend="423";Tstart="1";shortTE="F";uid="6a36a50f-3f8a-4bca-abb8-03c5d2ba805b"
Mc20933	RepeatMasker	DNA/hAT-Tip100	2443	2619	765	+	.	ID="DNA8-65_AP";Tend="168";Tstart="1";shortTE="F";uid="6d09b946-8eda-4828-83cf-2411490ad7b8"
Mc20934	RepeatMasker	LTR/Copia	638	813	1024	+	.	ID="RND-5_FAMILY-7636";Tend="787";Tstart="569";shortTE="F";uid="3f03c9d9-3423-4341-8750-aca56ba8baad"
Mc20934	RepeatMasker	RC/Helitron	1929	2122	1577	+	.	ID="RND-6_FAMILY-213";Tend="392";Tstart="196";shortTE="F";uid="e17c3b18-bfce-408f-ae38-35ffd78ecbdd"
Mc20934	RepeatMasker	LINE/I-Jockey	2518	3393	7152	-	.	ID="RND-5_FAMILY-11684";Tend="993";Tstart="121";shortTE="F";uid="6ca46abc-1fbf-4e12-a940-6f0705c31607"
Mc20935	RepeatMasker	DNA/MULE-MuDR	2896	3027	582	+	.	ID="RND-6_FAMILY-2328";Tend="957";Tstart="821";shortTE="F";uid="b29e9292-7c61-4ee2-bacb-8dff1ece0823"
Mc20935	RepeatMasker	DNA	1663	2895	9345	+	.	ID="RND-6_FAMILY-1721";Tend="1304";Tstart="132";shortTE="F";uid="538413b6-77d3-4d52-962c-a67f4cb24ce2"
Mc20938	RepeatMasker	DNA/Kolobok-E	1	225	831	+	.	ID="RND-5_FAMILY-2022";Tend="1717";Tstart="1488";shortTE="F";uid="7592a389-aa04-43d4-b889-ce3bddace388"
Mc20938	RepeatMasker	DNA/hAT-Tip100	297	564	490	+	.	ID="RND-5_FAMILY-4099";Tend="947";Tstart="665";shortTE="F";uid="0d6a6f7b-ad5b-4ee7-bc51-f95cfe4575c2"
Mc20938	RepeatMasker	Unknown	2819	3391	4867	-	.	ID="RND-5_FAMILY-746";Tend="1270";Tstart="706";shortTE="F";uid="270e3964-620c-4154-9156-d77c2bbb2a20"
Mc20938	RepeatMasker	DNA/MULE-MuDR	261	440	404	-	.	ID="RND-6_FAMILY-5996";Tend="1443";Tstart="1268";shortTE="F";uid="c8dbf45f-1ceb-4da2-b358-cae99017ce08"
Mc20939	RepeatMasker	DNA/hAT-Tip100	1164	1335	716	+	.	ID="RND-5_FAMILY-2355";Tend="1048";Tstart="822";shortTE="F";uid="07c3ad6b-b5d4-48ea-af4d-1e559952a855"
Mc20939	RepeatMasker	DNA/hAT	198	334	480	-	.	ID="RND-6_FAMILY-9405";Tend="318";Tstart="190";shortTE="F";uid="d14ffde3-51d5-495e-b856-f7928b9fd347"
Mc20939	RepeatMasker	DNA/hAT-Tip100	2248	3318	1035	-	.	ID="hat-15_lmi";Tend="4573";Tstart="2954";shortTE="F";uid="8c3770d1-6539-4549-a7ec-739da1830aa8"
Mc20939	RepeatMasker	DNA/MULE-MuDR	520	706	1411	-	.	ID="RND-6_FAMILY-9183";Tend="1358";Tstart="1171";shortTE="F";uid="3fa93ff9-c6dd-4e09-9b78-22086356144f"
Mc20939	RepeatMasker	Unknown	823	1060	507	-	.	ID="TE-X-4_NVI";Tend="892";Tstart="656";shortTE="F";uid="e10cb6a7-e0c2-4d09-b017-8cc3e257feb8"
Mc20939	RepeatMasker	Unknown	81	198	411	-	.	ID="RND-1_FAMILY-140";Tend="952";Tstart="846";shortTE="F";uid="4780982b-c68d-47d8-b741-a98efc9f2a26"
Mc2094	RepeatMasker	Retroposon?	6488	6879	579	+	.	ID="SINE2-1_AP";Tend="1424";Tstart="1022";shortTE="F";uid="7f70723c-1f94-4b88-982e-4ce669cd2b66"
Mc2094	RepeatMasker	DNA	13113	13690	1683	+	.	ID="dna4-2_ap";TEgroup="ctg_2094%7Cdna4-2_ap%7C1";Tend="769";Tstart="6";shortTE="F";uid="fbe9595d-9a83-4c3a-a38b-b25e4ef08cfd"
Mc2094	RepeatMasker	Retroposon?	14184	14321	481	+	.	ID="RND-6_FAMILY-21009";Tend="1235";Tstart="1097";shortTE="F";uid="f584acca-a128-48c6-bb46-4a75a08cc2e0"
Mc2094	RepeatMasker	DNA/hAT-Tip100	27552	27871	418	+	.	ID="RND-5_FAMILY-946";TEgroup="ctg_2094%7CRND-5_FAMILY-946%7C1";Tend="1322";Tstart="852";shortTE="T";uid="7fd79581-18c0-424b-93dd-c74c9af78600"
Mc2094	RepeatMasker	Unknown	27912	28114	1092	+	.	ID="RND-1_FAMILY-79";Tend="1152";Tstart="941";shortTE="F";uid="79d14d11-ecac-466b-8f34-7db3c4d2081f"
Mc2094	RepeatMasker	LINE/RTE-BovB	831	1070	486	-	.	ID="RND-6_FAMILY-33131";Tend="678";Tstart="465";shortTE="F";uid="a1539b26-2d96-4adc-84f1-8206967f8477"
Mc2094	RepeatMasker	DNA/hAT-Ac	35708	36236	4162	-	.	ID="RND-1_FAMILY-209";Tend="1850";Tstart="1311";shortTE="F";uid="a0401edd-d119-419d-be11-687f56800bb3"
Mc2094	RepeatMasker	DNA	23131	23372	619	-	.	ID="DNA4-3_AP";Tend="620";Tstart="351";shortTE="F";uid="0f901880-0fe0-417b-8841-1f99142b77b9"
Mc2094	RepeatMasker	DNA/Ginger	28571	28872	900	-	.	ID="RND-5_FAMILY-2916";Tend="665";Tstart="355";shortTE="F";uid="7669d31b-cfc0-4d6a-bae0-287b403bd704"
Mc2094	RepeatMasker	DNA	28421	28566	553	-	.	ID="RND-6_FAMILY-6607";Tend="469";Tstart="317";shortTE="F";uid="1870fdf6-eb43-488c-8a3e-3c79a1b1bb3f"
Mc20940	RepeatMasker	DNA/Kolobok-T2?	4650	4819	441	+	.	ID="KOLOBOK-N1_AEC";Tend="7572";Tstart="7398";shortTE="F";uid="4b5c668b-cd9c-4561-add3-79b6de97b0c8"
Mc20941	RepeatMasker	DNA/hAT-Tip100	3168	3342	1277	+	.	ID="RND-5_FAMILY-946";Tend="977";Tstart="807";shortTE="F";uid="2e812b42-e706-48aa-ae4f-8c9020466f0b"
Mc20941	RepeatMasker	DNA/hAT-Tip100	2648	3169	3494	+	.	ID="RND-5_FAMILY-3443";Tend="1314";Tstart="816";shortTE="F";uid="af7259b0-10ab-43f2-8664-a2b3ce40cc50"
Mc20941	RepeatMasker	DNA	389	903	725	+	.	ID="RND-6_FAMILY-9140";Tend="1741";Tstart="1240";shortTE="F";uid="270caf34-b61e-4360-88cd-fb4ac78fe112"
Mc20942	RepeatMasker	DNA/Sola-1	1590	1832	1709	+	.	ID="SOLA1-5_AP";Tend="3705";Tstart="3461";shortTE="F";uid="9282dbd4-86fe-40a4-91dd-9ed03b05d222"
Mc20942	RepeatMasker	DNA/hAT	779	921	669	-	.	ID="RND-6_FAMILY-19607";Tend="768";Tstart="626";shortTE="F";uid="a5a6f1b8-6c15-4a06-8751-460d11ae59e1"
Mc20943	RepeatMasker	LTR/Gypsy	3027	3392	2636	+	.	ID="RND-6_FAMILY-14619";Tend="373";Tstart="12";shortTE="F";uid="66df6818-bd89-4e3f-a3b6-a400be83fecb"
Mc20943	RepeatMasker	Unknown	891	1108	1895	-	.	ID="RND-6_FAMILY-31597";Tend="1112";Tstart="896";shortTE="F";uid="e5cae668-631c-4608-ae4c-6dac66e5b32c"
Mc20943	RepeatMasker	Unknown	1751	2341	2636	-	.	ID="RND-5_FAMILY-11497";TEgroup="ctg_20943%7CRND-5_FAMILY-11497%7C1";Tend="1583";Tstart="827";shortTE="F";uid="0a2db73f-4238-49a2-a242-073d92570711"
Mc20943	RepeatMasker	LTR/Gypsy	2479	3171	4106	-	.	ID="RND-6_FAMILY-5285";Tend="706";Tstart="41";shortTE="F";uid="87c3daa7-2867-4f02-8041-b51749f2d04b"
Mc20945	RepeatMasker	DNA/Kolobok-E	874	1110	727	+	.	ID="KOLOBOKE-3_AP";Tend="2174";Tstart="1940";shortTE="F";uid="c279017a-1d15-498e-8c43-3c98a8288450"
Mc20945	RepeatMasker	DNA/PIF-Harbinger	2394	2937	416	-	.	ID="ISL2EU-7_CFL";Tend="2023";Tstart="1484";shortTE="F";uid="1b2fcbb8-5410-4531-a35d-96721f4b3822"
Mc20946	RepeatMasker	DNA/hAT-Tip100	1	244	1964	+	.	ID="RND-1_FAMILY-326";Tend="1515";Tstart="1281";shortTE="F";uid="8a32e37a-7d05-4cbc-8eaa-65d5d16890d3"
Mc20948	RepeatMasker	DNA/Ginger-1	459	643	406	+	.	ID="RND-6_FAMILY-13505";Tend="2247";Tstart="2049";shortTE="F";uid="010ee42d-1316-4c28-bd24-1de5f4ab2efa"
Mc20948	RepeatMasker	DNA/Ginger	1	264	2236	+	.	ID="RND-1_FAMILY-6";Tend="2411";Tstart="2150";shortTE="F";uid="ae6837e5-9872-42fb-a663-9e0908e60a7c"
Mc20948	RepeatMasker	RC/Helitron	2434	2783	2285	+	.	ID="RND-5_FAMILY-15965";Tend="1333";Tstart="1005";shortTE="F";uid="1632358d-b427-4e65-958d-59e6f2b26daf"
Mc20948	RepeatMasker	Retroposon?	2278	2447	665	-	.	ID="RND-1_FAMILY-338";Tend="1073";Tstart="899";shortTE="F";uid="249a6439-aa9d-4357-909a-85e36d3ad575"
Mc20948	RepeatMasker	Retroposon?	2166	2278	416	-	.	ID="SINE2-2_AP";Tend="1965";Tstart="1852";shortTE="F";uid="e7bfc243-fef3-4586-96cf-ce5f3a896e6b"
Mc2095	RepeatMasker	DNA/hAT-Ac	9630	9842	718	+	.	ID="DNA8-99_AP";Tend="758";Tstart="532";shortTE="F";uid="8ae062e8-2fff-4f67-a9fb-57e09e187114"
Mc2095	RepeatMasker	DNA/Ginger-1	35703	36236	3766	+	.	ID="rnd-1_family-4";Tend="1213";Tstart="289";shortTE="F";uid="9ea45fce-07d6-46c3-963b-f714dcd6c8a0"
Mc2095	RepeatMasker	DNA/hAT-Charlie	20278	20797	4047	+	.	ID="RND-1_FAMILY-176";Tend="1509";Tstart="967";shortTE="F";uid="d3f0e3e7-8072-4ba5-ac30-57406456d191"
Mc2095	RepeatMasker	DNA/hAT-Ac	8997	9138	744	+	.	ID="DNA8-99_AP";Tend="173";Tstart="34";shortTE="F";uid="4f4ed75f-9628-4507-8d01-e9f46a38557f"
Mc2095	RepeatMasker	LTR/Gypsy	7290	7432	559	-	.	ID="GYPSY-24_DEL-I";Tend="2705";Tstart="2578";shortTE="F";uid="65415083-b6f5-482b-93eb-b0b4f2574203"
Mc2095	RepeatMasker	LTR/Gypsy	33733	35330	4745	-	.	ID="RND-6_FAMILY-2848";Tend="1664";Tstart="136";shortTE="F";uid="18e780ce-9dc1-49a1-9851-788726e8919b"
Mc20950	RepeatMasker	DNA/Kolobok-E	2611	2976	676	+	.	ID="RND-6_FAMILY-12902";Tend="1424";Tstart="1083";shortTE="F";uid="d83c7866-900c-4a19-a67b-dd958b4a514f"
Mc20950	RepeatMasker	Retroposon?	2653	3390	5901	-	.	ID="RND-6_FAMILY-21009";Tend="1209";Tstart="492";shortTE="F";uid="870b552f-a9a5-4b65-b2fb-d48c1fe83438"
Mc20952	RepeatMasker	DNA/MULE-MuDR	599	745	1088	+	.	ID="RND-6_FAMILY-674";Tend="1701";Tstart="1558";shortTE="F";uid="dace7ced-ec87-4f19-bae7-b7e12142dca1"
Mc20952	RepeatMasker	DNA/Sola-1	1257	3193	13848	+	.	ID="RND-6_FAMILY-15259";Tend="1950";Tstart="5";shortTE="F";uid="375dd32c-13c6-4096-a133-4deb46496bcd"
Mc20952	RepeatMasker	DNA/MULE-MuDR	144	514	2023	+	.	ID="MUDR12X_AP";Tend="1089";Tstart="733";shortTE="F";uid="69e543a9-7c4a-462d-be7d-60912d3fce4e"
Mc20952	RepeatMasker	DNA	3245	3346	523	-	.	ID="RND-6_FAMILY-6607";Tend="146";Tstart="45";shortTE="F";uid="fadd88dc-8bac-4239-90f5-c50722efd616"
Mc20952	RepeatMasker	DNA/MULE-MuDR	546	737	1066	-	.	ID="rnd-6_family-674";Tend="731";Tstart="577";shortTE="F";uid="8aa8f6a6-346b-4b1a-8f72-a50bb5a06ea3"
Mc20953	RepeatMasker	Unknown	564	1097	3284	+	.	ID="RND-6_FAMILY-15284";Tend="797";Tstart="273";shortTE="F";uid="099b17ed-4bec-4f1d-aeb7-1fffb6171e85"
Mc20953	RepeatMasker	Unknown	11	394	2764	+	.	ID="RND-5_FAMILY-1492";Tend="1329";Tstart="957";shortTE="F";uid="17f931b0-7050-496a-a77a-a926c3e910f7"
Mc20953	RepeatMasker	Unknown	1359	2114	3122	+	.	ID="RND-6_FAMILY-15284";Tend="1528";Tstart="786";shortTE="F";uid="3ae33c76-0dd1-4bd7-b43b-83ce460bd8c6"
Mc20953	RepeatMasker	DNA/P	1084	1695	1636	-	.	ID="RND-5_FAMILY-3975";Tend="1170";Tstart="579";shortTE="F";uid="a97167f1-a4f3-4439-9de0-b2a2d3e1c9d2"
Mc20954	RepeatMasker	Unknown	767	1057	1690	+	.	ID="RND-1_FAMILY-34";Tend="1259";Tstart="970";shortTE="F";uid="c17f31fe-e72a-4973-aee0-12295efc6443"
Mc20955	RepeatMasker	DNA/hAT-Tip100	2868	3085	466	+	.	ID="HAT-11_LMI";Tend="5719";Tstart="5501";shortTE="F";uid="bc276019-8f90-42f8-a68a-16ecf15ea5ed"
Mc20955	RepeatMasker	DNA	4256	4627	1300	+	.	ID="TTAA11_AP";Tend="374";Tstart="1";shortTE="F";uid="dc1d9576-0c92-4f3f-92ce-240e2f2f4c97"
Mc20955	RepeatMasker	Unknown	471	612	526	-	.	ID="RND-6_FAMILY-1165";Tend="799";Tstart="613";shortTE="F";uid="792fb5fa-ba45-4336-9ee0-f19e16b08f13"
Mc20956	RepeatMasker	Unknown	7	198	1703	-	.	ID="RND-6_FAMILY-29176";Tend="1158";Tstart="960";shortTE="F";uid="741c7456-b8a3-4eb7-b219-700f7887618f"
Mc20956	RepeatMasker	DNA/MULE-MuDR	363	520	901	-	.	ID="RND-6_FAMILY-2484";Tend="198";Tstart="43";shortTE="F";uid="710cd566-06ad-49e7-ab29-79301bc1fed1"
Mc20957	RepeatMasker	DNA/hAT	1727	1873	439	+	.	ID="DNA8-35_AP";Tend="237";Tstart="94";shortTE="F";uid="c7ae246d-b448-482d-9839-58b39aa228d2"
Mc20957	RepeatMasker	DNA	1207	1388	608	-	.	ID="dna4-1_ap";Tend="710";Tstart="483";shortTE="F";uid="ae345da0-e7ce-4e79-a8dd-3148b5722701"
Mc20959	RepeatMasker	DNA/hAT-hAT19	1920	2554	5172	-	.	ID="RND-4_FAMILY-782";Tend="1514";Tstart="878";shortTE="F";uid="cd493bc4-95a9-45f4-aa17-e5a4ee653ac8"
Mc20959	RepeatMasker	Unknown	5296	5490	1457	-	.	ID="RND-1_FAMILY-85";Tend="1532";Tstart="1340";shortTE="F";uid="321c8e5a-f299-4443-a406-94bd28f93c44"
Mc20959	RepeatMasker	Unknown	4901	5070	501	-	.	ID="RND-1_FAMILY-79";Tend="1154";Tstart="914";shortTE="F";uid="916b1b55-283f-4a1d-b39b-82723950173a"
Mc2096	RepeatMasker	DNA/Kolobok-E	25290	25494	471	+	.	ID="RND-6_FAMILY-12898";Tend="1414";Tstart="1203";shortTE="F";uid="f2168729-acbb-4824-a062-43afb8bbce79"
Mc2096	RepeatMasker	LINE/I	36737	37146	756	+	.	ID="RND-6_FAMILY-8703";Tend="836";Tstart="432";shortTE="F";uid="08a812ba-47a8-4a09-b273-a8fb5ef1b5a2"
Mc2096	RepeatMasker	DNA/hAT	273	449	1460	-	.	ID="RND-1_FAMILY-117";Tend="1074";Tstart="896";shortTE="F";uid="783fde1d-8e38-4eaf-b6ad-35f4798ae85c"
Mc2096	RepeatMasker	LINE/CR1	36790	37239	456	-	.	ID="RND-6_FAMILY-2568";Tend="1561";Tstart="1100";shortTE="F";uid="922b74c2-a5c2-4954-8a43-04f034de9083"
Mc2096	RepeatMasker	DNA/hAT-hAT19	24135	24853	933	-	.	ID="RND-4_FAMILY-782";TEgroup="ctg_2096%7CRND-4_FAMILY-782%7C1";Tend="1519";Tstart="877";shortTE="F";uid="07427ea9-5a08-4447-9915-1d2acf886e81"
Mc2096	RepeatMasker	DNA/MULE-MuDR	31640	31796	706	-	.	ID="RND-5_FAMILY-7113";Tend="419";Tstart="259";shortTE="F";uid="3c531306-5db6-4986-aaa9-0f79eb5e1c04"
Mc2096	RepeatMasker	DNA/Sola-1	39528	39721	1390	-	.	ID="SOLA1-7_AP";Tend="4912";Tstart="4719";shortTE="F";uid="4bfe27fc-a5cc-4fe6-b589-516635c5c90c"
Mc2096	RepeatMasker	DNA/Ginger	25514	25690	650	-	.	ID="RND-1_FAMILY-6";Tend="849";Tstart="695";shortTE="F";uid="1525ad71-bba0-409a-b391-2c8dfd0a0675"
Mc20961	RepeatMasker	DNA/hAT	2899	3039	415	+	.	ID="RND-6_FAMILY-3545";Tend="1535";Tstart="1395";shortTE="F";uid="b569cd0b-feb6-4ccf-884a-8e9ade34c8ec"
Mc20962	RepeatMasker	DNA/Ginger	2760	2887	553	+	.	ID="RND-5_FAMILY-2916";Tend="490";Tstart="375";shortTE="F";uid="74682e77-694a-467d-bcd6-865de001e37b"
Mc20962	RepeatMasker	DNA/hAT-hAT19	2037	2342	749	+	.	ID="HAT-9_AP";TEgroup="ctg_20962%7CHAT-9_AP%7C1";Tend="986";Tstart="78";shortTE="F";uid="51e8006d-69a4-44d2-a5f1-1b0caa365de3"
Mc20963	RepeatMasker	DNA/hAT-Charlie	3190	3388	1442	-	.	ID="RND-5_FAMILY-11985";Tend="1112";Tstart="915";shortTE="F";uid="de6b9bc2-50a5-46fc-bcf5-0c0319abff04"
Mc20964	RepeatMasker	DNA/hAT-Tip100	4151	4265	593	+	.	ID="DNA8-16B_AP";Tend="167";Tstart="57";shortTE="F";uid="c670bb4d-2a62-4ef6-90ef-ccdd6d2eda75"
Mc20964	RepeatMasker	Unknown	4580	4779	1362	-	.	ID="RND-5_FAMILY-6674";Tend="1190";Tstart="1008";shortTE="F";uid="c3c2a67f-9f2c-40f5-8b32-49bb87b9ae15"
Mc20964	RepeatMasker	DNA/MULE-MuDR	1	208	1869	-	.	ID="RND-6_FAMILY-5637";Tend="1019";Tstart="812";shortTE="F";uid="a584fc84-b106-4d1c-a69b-294251c8e65b"
Mc20965	RepeatMasker	RC/Helitron	1	290	1845	+	.	ID="HELITRON-5_DRH";Tend="4570";Tstart="4276";shortTE="F";uid="2fdeb3f7-6e1a-4e8d-b63c-fcbc43958298"
Mc20965	RepeatMasker	Retroposon?	790	1947	1826	-	.	ID="SINE2-1_AP";Tend="1487";Tstart="314";shortTE="F";uid="35b8d288-c4dc-4587-9e54-40473e511331"
Mc20965	RepeatMasker	RC/Helitron	233	456	894	-	.	ID="RND-6_FAMILY-6580";Tend="816";Tstart="595";shortTE="F";uid="1b840cc8-70af-4c33-89a8-57e9d382781b"
Mc20966	RepeatMasker	DNA/MULE-NOF	3018	3387	1663	-	.	ID="rnd-5_family-5276";Tend="1170";Tstart="534";shortTE="F";uid="87b58a79-3781-488c-8dba-498c8b485922"
Mc20966	RepeatMasker	DNA/hAT-Tip100	1452	1618	639	-	.	ID="RND-5_FAMILY-8055";Tend="1503";Tstart="1338";shortTE="F";uid="7846011d-fbf9-409d-8952-5e588e3c377f"
Mc20967	RepeatMasker	DNA/hAT-Blackjack	2827	2977	1111	+	.	ID="RND-5_FAMILY-7823";Tend="1238";Tstart="1087";shortTE="F";uid="5a947752-91d7-4193-8654-749969453abd"
Mc20967	RepeatMasker	DNA/hAT	195	397	1854	+	.	ID="RND-5_FAMILY-4694";Tend="664";Tstart="462";shortTE="F";uid="f3e55eb3-eb20-4956-956e-cffa8a09b64c"
Mc20967	RepeatMasker	Unknown	3080	3338	1650	+	.	ID="RND-1_FAMILY-36";Tend="1131";Tstart="864";shortTE="F";uid="704234e5-2a0a-4a30-a97f-9554f8b8736d"
Mc20967	RepeatMasker	DNA/hAT-Ac	763	1010	1098	-	.	ID="RND-1_FAMILY-209";Tend="1066";Tstart="817";shortTE="F";uid="2e33cf02-bcaf-494a-83ea-8ae1831ef680"
Mc20967	RepeatMasker	DNA/TcMar-Mariner	1	170	1480	-	.	ID="RND-6_FAMILY-24253";Tend="755";Tstart="586";shortTE="F";uid="c90402c9-612a-4eba-a602-91b0ee7e510c"
Mc20967	RepeatMasker	DNA/hAT-Tip100	2981	3089	965	-	.	ID="RND-5_FAMILY-263";Tend="1056";Tstart="948";shortTE="F";uid="db3f9b8d-9205-45ca-b6a1-1882d7e597b7"
Mc20968	RepeatMasker	DNA/hAT-Charlie	1	214	1719	-	.	ID="RND-1_FAMILY-92";Tend="1076";Tstart="863";shortTE="F";uid="4de89642-9aca-4afe-8711-b2efd1b60a48"
Mc20969	RepeatMasker	DNA/hAT-hAT19	2565	2839	1533	+	.	ID="rnd-6_family-7207";Tend="1459";Tstart="1089";shortTE="F";uid="47a6d2a1-5db5-4ee5-8c42-3e807f5ddba7"
Mc20969	RepeatMasker	DNA/hAT-hAT19	2277	2540	1586	+	.	ID="RND-6_FAMILY-7207";Tend="912";Tstart="667";shortTE="F";uid="b41b12e0-8996-44ef-bd78-b26e0d3cb5f0"
Mc20969	RepeatMasker	DNA/hAT	1501	1753	467	-	.	ID="RND-5_FAMILY-3706";Tend="1614";Tstart="1380";shortTE="F";uid="58370365-dcc6-45d2-b376-dd3934d5ab30"
Mc2097	RepeatMasker	DNA	18318	18696	1316	+	.	ID="dna4-2_ap";Tend="407";Tstart="1";shortTE="F";uid="95008e37-66ce-4195-9879-ff1bc6cbbeb7"
Mc2097	RepeatMasker	DNA/Ginger	16896	17589	4927	+	.	ID="rnd-1_family-6";Tend="2400";Tstart="1732";shortTE="F";uid="8dc1ca1e-80ee-4786-923c-223381f87d09"
Mc2097	RepeatMasker	Unknown	519	786	1844	+	.	ID="RND-6_FAMILY-15284";Tend="677";Tstart="427";shortTE="F";uid="448d39ad-4e99-4602-9f2d-da32c3513f95"
Mc2097	RepeatMasker	Retroposon?	15765	16794	6840	+	.	ID="SINE2-2_AP";Tend="1051";Tstart="1";shortTE="F";uid="d469d0c9-11ad-4146-898f-c4dd417b75d3"
Mc2097	RepeatMasker	DNA/hAT-hAT19	38159	38416	1067	+	.	ID="HAT-N13_AP";Tend="272";Tstart="1";shortTE="F";uid="1fdf6595-d9e9-4858-bbcd-fd04b6b78c8d"
Mc2097	RepeatMasker	Unknown	1053	1221	1104	+	.	ID="RND-6_FAMILY-15284";Tend="1213";Tstart="1052";shortTE="F";uid="95719fb3-3cca-4a2e-aeb7-958b453944b3"
Mc2097	RepeatMasker	DNA/hAT-Tip100	15003	15715	1073	+	.	ID="RND-6_FAMILY-1928";Tend="1918";Tstart="1251";shortTE="F";uid="8ba330b3-91cb-4bdf-91ed-dbfcb634d4f1"
Mc2097	RepeatMasker	DNA/hAT-Ac	14409	14731	463	+	.	ID="RND-1_FAMILY-209";Tend="1811";Tstart="1509";shortTE="F";uid="2cfd08f6-8baf-4448-802b-86a4d08960f4"
Mc2097	RepeatMasker	RC/Helitron	171	373	484	+	.	ID="RND-5_FAMILY-15965";Tend="1749";Tstart="1568";shortTE="F";uid="1ebf8427-a72a-412a-a562-56783052b771"
Mc2097	RepeatMasker	DNA/Kolobok-E	17601	17795	495	+	.	ID="RND-6_FAMILY-20546";Tend="242";Tstart="95";shortTE="F";uid="0c126ea2-ca18-4b72-8b88-19927e11f440"
Mc2097	RepeatMasker	DNA/TcMar-m44?	5239	5392	644	+	.	ID="DNA4-10_AP";Tend="160";Tstart="6";shortTE="F";uid="7b1dc3f5-4e11-4d2f-b7e8-4bc1f01b39f3"
Mc2097	RepeatMasker	Unknown	1220	1364	1273	+	.	ID="RND-6_FAMILY-613";Tend="1148";Tstart="994";shortTE="F";uid="91ffa382-944f-4fd4-9ef4-69fd165b3d12"
Mc2097	RepeatMasker	RC/Helitron	48	169	586	+	.	ID="RND-6_FAMILY-192";Tend="1260";Tstart="1133";shortTE="F";uid="040fb44d-008f-48d4-ba89-75ccad9506b1"
Mc2097	RepeatMasker	DNA	18841	19111	1609	+	.	ID="TTAA3B_AP";Tend="436";Tstart="172";shortTE="F";uid="68a0e0fd-6ee3-42d9-8556-4cb65c751de7"
Mc2097	RepeatMasker	DNA/hAT	17838	18030	528	+	.	ID="RND-6_FAMILY-648";Tend="1806";Tstart="1603";shortTE="F";uid="fac09ee4-e47c-43cd-a176-a68aba7d1ec3"
Mc2097	RepeatMasker	DNA/Ginger-1	14808	15109	958	-	.	ID="RND-6_FAMILY-3412";Tend="1943";Tstart="1641";shortTE="F";uid="2c91dfeb-df1a-42e2-910f-44ba98c0774f"
Mc2097	RepeatMasker	Unknown	31186	31461	1462	-	.	ID="RND-1_FAMILY-34";Tend="1272";Tstart="979";shortTE="F";uid="07cbaf2f-6f69-43d9-b661-b972b05b2048"
Mc2097	RepeatMasker	DNA/hAT-Tip100	13601	13799	1413	-	.	ID="RND-1_FAMILY-194";Tend="201";Tstart="1";shortTE="F";uid="85a59001-74b6-4fd2-9eb9-8405113b9a9f"
Mc2097	RepeatMasker	DNA/hAT-Charlie	1885	2404	3477	-	.	ID="RND-5_FAMILY-9346";Tend="1350";Tstart="848";shortTE="F";uid="b1864eb1-bbd7-4168-94b5-261816502e67"
Mc2097	RepeatMasker	Retroposon?	38488	38696	1453	-	.	ID="RND-6_FAMILY-21009";Tend="1238";Tstart="1028";shortTE="F";uid="aa0beefe-cdd7-40da-8926-bd24eb7d2da4"
Mc2097	RepeatMasker	DNA	19112	19314	1179	-	.	ID="dna4-2_ap";Tend="207";Tstart="1";shortTE="F";uid="424406d7-49df-4e99-bdf1-f78525bbe801"
Mc2097	RepeatMasker	DNA	13858	14079	1043	-	.	ID="DNA4-2_AP";Tend="471";Tstart="268";shortTE="F";uid="2bfb8aa0-eeb4-450a-b65d-024ee8ffe5ff"
Mc2097	RepeatMasker	Unknown	36694	37024	1112	-	.	ID="RND-4_FAMILY-2579";Tend="1186";Tstart="830";shortTE="F";uid="105e24a3-c90e-44f7-8bd0-c67b5574d7de"
Mc20970	RepeatMasker	DNA/hAT-Tip100	187	383	602	+	.	ID="DNA8-19_AP";Tend="373";Tstart="152";shortTE="F";uid="127fa11e-a74c-4b18-a322-31ff4ce46a60"
Mc20971	RepeatMasker	Unknown	3193	5110	11896	+	.	ID="RND-6_FAMILY-16151";Tend="1959";Tstart="256";shortTE="F";uid="3908afe2-30f5-4b30-9d40-e5f9ff28f222"
Mc20971	RepeatMasker	Unknown	2460	3106	4261	+	.	ID="RND-1_FAMILY-15";Tend="1569";Tstart="900";shortTE="F";uid="1814c473-363b-4eb7-bc85-395af153809b"
Mc20971	RepeatMasker	Retroposon?	1059	1522	1421	+	.	ID="SINE2-1_AP";Tend="489";Tstart="1";shortTE="F";uid="24062ebf-9433-4e44-9eff-f2cc1f1ece10"
Mc20971	RepeatMasker	Retroposon?	1550	1650	595	+	.	ID="SINE2-2_AP";Tend="1819";Tstart="1344";shortTE="F";uid="ec8eae6d-22ce-42b9-8eb1-2e038623458e"
Mc20971	RepeatMasker	DNA/Kolobok-E	1651	1912	884	-	.	ID="KOLOBOKE-2_AP";Tend="1378";Tstart="1118";shortTE="F";uid="0dd3e4a3-aade-45dc-9367-6a72b1b3c22a"
Mc20971	RepeatMasker	DNA/Ginger-1	1827	1981	449	-	.	ID="GINGER1-1_AP";Tend="5172";Tstart="5002";shortTE="F";uid="224a3ed7-bc44-48dd-b764-c287d9845076"
Mc20972	RepeatMasker	Retroposon?	836	1202	571	+	.	ID="RND-1_FAMILY-311";TEgroup="ctg_20972%7CRND-1_FAMILY-311%7C1";Tend="414";Tstart="88";shortTE="F";uid="90699817-b5d0-43d7-8b20-e52d8cd77c98"
Mc20972	RepeatMasker	DNA/Ginger-1	1376	1855	3202	-	.	ID="rnd-6_family-13505";Tend="1049";Tstart="269";shortTE="F";uid="a240bcc9-fdae-4035-87d8-cdd9d59a79e3"
Mc20972	RepeatMasker	DNA/Ginger-1	1203	1392	1349	-	.	ID="RND-6_FAMILY-13505";Tend="2256";Tstart="2071";shortTE="F";uid="b18260c1-8d0c-46a6-a9ae-70ac2d59e0d4"
Mc20974	RepeatMasker	DNA/P	2111	2655	446	+	.	ID="rnd-6_family-16778";Tend="1179";Tstart="709";shortTE="F";uid="af4674a0-ed47-477a-990a-291329587cc0"
Mc20974	RepeatMasker	DNA	36	194	1101	-	.	ID="TTAA24_AP";Tend="159";Tstart="1";shortTE="F";uid="2554fe18-2d20-44b0-8b72-e230505ca15e"
Mc20975	RepeatMasker	LINE/R1	614	1189	4426	+	.	ID="RND-1_FAMILY-98";Tend="910";Tstart="337";shortTE="F";uid="bcfd9f39-ac47-47a8-a5c1-d0707c17c0d9"
Mc20975	RepeatMasker	Unknown	1	616	3973	+	.	ID="RND-1_FAMILY-300";Tend="1166";Tstart="625";shortTE="F";uid="32b15bd7-f95a-4352-a5aa-d2a559e1eb9b"
Mc20975	RepeatMasker	Unknown	1174	2781	10842	+	.	ID="RND-6_FAMILY-1500";Tend="1607";Tstart="169";shortTE="F";uid="995b5a01-f6a3-4920-8db3-e6bd9ea1a51b"
Mc20975	RepeatMasker	Unknown	3162	3383	1711	+	.	ID="RND-5_FAMILY-773";Tend="966";Tstart="747";shortTE="F";uid="99f8522f-8c1b-4850-af9c-ee0682aba5d8"
Mc20975	RepeatMasker	Unknown	2860	3180	1465	-	.	ID="RND-6_FAMILY-46";Tend="831";Tstart="509";shortTE="F";uid="efe51951-f68b-4c42-b952-b7e0dea3e6de"
Mc20976	RepeatMasker	LTR/Gypsy	1946	3144	8790	+	.	ID="RND-6_FAMILY-6504";Tend="1648";Tstart="526";shortTE="F";uid="e61fea9f-b978-4759-9afb-479fde816415"
Mc20976	RepeatMasker	Retroposon?	974	1322	992	+	.	ID="SINE2-1_AP";Tend="1265";Tstart="964";shortTE="F";uid="36c0ecc5-1ee3-4d9a-9aa8-64966c4a973c"
Mc20976	RepeatMasker	DNA/PIF-Harbinger	1	653	2558	-	.	ID="HARB-1_AP";Tend="650";Tstart="1";shortTE="F";uid="ac6c261a-7e4a-44a4-8d61-8167f1c37a61"
Mc20977	RepeatMasker	DNA/hAT	2714	3347	4678	+	.	ID="RND-6_FAMILY-1437";Tend="1478";Tstart="844";shortTE="F";uid="77e03856-bcb6-400f-9fcf-26e18f7a1ef2"
Mc20978	RepeatMasker	DNA/Ginger-1	1	410	3616	+	.	ID="RND-6_FAMILY-17528";Tend="1492";Tstart="1083";shortTE="F";uid="c2426c30-16ca-42ad-8d79-7f2e83302413"
Mc20979	RepeatMasker	DNA/hAT-Tip100	548	904	2152	+	.	ID="RND-5_FAMILY-15252";Tend="1209";Tstart="894";shortTE="F";uid="8a1d79cb-cac8-4028-aac2-cd2df32068df"
Mc20979	RepeatMasker	DNA	273	441	1327	+	.	ID="TTAA12_AP";Tend="590";Tstart="419";shortTE="F";uid="359beb6a-818d-499e-8e53-06ef3f919cb6"
Mc20979	RepeatMasker	DNA/TcMar-Tc1	913	1718	1411	-	.	ID="MARINER-4_HMM";Tend="1087";Tstart="299";shortTE="F";uid="1628cc04-740d-4884-a690-02145db87f47"
Mc20979	RepeatMasker	Unknown	3184	3384	1841	-	.	ID="RND-1_FAMILY-131";Tend="858";Tstart="658";shortTE="F";uid="2208ff23-ccd0-4d6b-839e-ca0b435bd5e3"
Mc20979	RepeatMasker	Unknown	2235	2436	1040	-	.	ID="RND-5_FAMILY-8227";Tend="1982";Tstart="1794";shortTE="F";uid="e1aa5a4a-7b46-448d-92d5-58a510071eb4"
Mc20979	RepeatMasker	Unknown	69	275	1120	-	.	ID="RND-4_FAMILY-1558";Tend="1117";Tstart="926";shortTE="F";uid="ba5637ad-8871-44cb-a6b6-1bc86d311df9"
Mc20979	RepeatMasker	DNA/Ginger-1	2428	3091	5102	-	.	ID="RND-6_FAMILY-13505";Tend="1978";Tstart="1319";shortTE="F";uid="85677d9a-eb33-4670-bcc1-49cec5f271bb"
Mc2098	RepeatMasker	DNA/hAT-hAT19	28186	28549	2320	+	.	ID="HAT-N2_AP";Tend="371";Tstart="1";shortTE="F";uid="58c5dfa3-0c6b-46c1-aa98-e27d83dd661f"
Mc2098	RepeatMasker	DNA/Ginger-1	34948	35190	1212	+	.	ID="GINGER1-1_AP";Tend="3410";Tstart="3140";shortTE="F";uid="b560d5a4-c561-468e-9d4e-a641557b193d"
Mc2098	RepeatMasker	DNA/hAT-Charlie	2658	2961	1227	+	.	ID="HAT-N19_AP";Tend="349";Tstart="1";shortTE="F";uid="0439e456-7c6f-49ed-bb4b-41edd4123c85"
Mc2098	RepeatMasker	DNA	9288	9629	575	+	.	ID="DNA4-3_AP";Tend="604";Tstart="275";shortTE="F";uid="54696046-8788-469b-9b3d-2c04490807d4"
Mc2098	RepeatMasker	Unknown	7172	7459	1516	+	.	ID="RND-5_FAMILY-1599";Tend="1154";Tstart="897";shortTE="F";uid="4abec016-09a1-470c-acee-c55bceb0b473"
Mc2098	RepeatMasker	Retroposon?	22369	22526	546	-	.	ID="SINE2-1_AP";Tend="985";Tstart="832";shortTE="F";uid="7fb45e0e-bfa8-47de-a8d8-ea5a49db3741"
Mc2098	RepeatMasker	LINE/I	7463	7691	832	-	.	ID="RND-6_FAMILY-5269";Tend="1312";Tstart="1090";shortTE="F";uid="5df90a6e-039d-4d5c-8281-0b0f87c3b989"
Mc2098	RepeatMasker	DNA/Ginger	34989	35654	2854	-	.	ID="RND-5_FAMILY-2916";TEgroup="ctg_2098%7CRND-5_FAMILY-2916%7C1";Tend="1976";Tstart="582";shortTE="F";uid="9af26fa9-72c5-449a-9693-0f1c48938ff5"
Mc2098	RepeatMasker	DNA	3	199	833	-	.	ID="rnd-6_family-4184";Tend="1103";Tstart="930";shortTE="F";uid="a1be7f2c-18e9-4e37-80fb-be4e94292ac3"
Mc2098	RepeatMasker	Unknown	20928	21337	1831	-	.	ID="RND-6_FAMILY-19178";Tend="1373";Tstart="964";shortTE="F";uid="a55cb6cf-82ed-4c47-9ebc-06abe7974dda"
Mc2098	RepeatMasker	DNA/hAT-Ac	32271	32431	444	-	.	ID="DNA8-54_AP";Tend="565";Tstart="408";shortTE="F";uid="001a5b02-1fa2-40bf-b9f4-0c09f4c70f75"
Mc2098	RepeatMasker	Unknown	21750	22392	2573	-	.	ID="RND-5_FAMILY-3279";Tend="934";Tstart="243";shortTE="F";uid="2256cafa-0de8-4528-963f-65adca285a37"
Mc20980	RepeatMasker	DNA	1710	2467	2608	+	.	ID="DNA4-2_AP";Tend="762";Tstart="1";shortTE="F";uid="a02b604f-9651-4bae-9ada-f553a69247bc"
Mc20980	RepeatMasker	DNA	2274	2499	497	-	.	ID="RND-6_FAMILY-6648";Tend="1202";Tstart="988";shortTE="F";uid="6bd042e2-4d27-4ee4-8aec-c2a296655fe0"
Mc20982	RepeatMasker	DNA/hAT?	2538	2790	663	+	.	ID="DNA8-60_AP";Tend="327";Tstart="58";shortTE="F";uid="f1f603b0-74ca-4a50-8342-be9925a115df"
Mc20982	RepeatMasker	Unknown	1493	2427	6624	+	.	ID="RND-1_FAMILY-249";Tend="1805";Tstart="858";shortTE="F";uid="55ee2925-af2c-4ae9-9f89-b7085d27d691"
Mc20982	RepeatMasker	DNA/hAT-hAT19	3185	3383	1607	-	.	ID="RND-6_FAMILY-2811";Tend="205";Tstart="7";shortTE="F";uid="e2b32a9d-e0d0-401a-b287-f08a2096f02a"
Mc20983	RepeatMasker	LINE/CR1	2986	3230	473	+	.	ID="RND-6_FAMILY-3070";Tend="1347";Tstart="1101";shortTE="F";uid="464d8b93-d53c-4451-93bc-80a245d4ff34"
Mc20983	RepeatMasker	LTR/Gypsy	114	1007	1350	-	.	ID="GYPSY5-I_AP";Tend="3011";Tstart="2118";shortTE="F";uid="d9eb7246-d2f2-4ec4-97ad-4eebf94b88e2"
Mc20984	RepeatMasker	DNA/hAT-Tip100	4604	5612	737	+	.	ID="RND-6_FAMILY-14248";Tend="1233";Tstart="251";shortTE="F";uid="e05295c9-26f2-4efc-b127-ca9139749494"
Mc20984	RepeatMasker	DNA/hAT-Tip100	413	737	1529	+	.	ID="RND-6_FAMILY-11319";Tend="1148";Tstart="842";shortTE="F";uid="e3f63753-8bba-4953-82b6-a3b11c21a8e8"
Mc20984	RepeatMasker	Unknown	1121	1348	1246	-	.	ID="RND-6_FAMILY-14794";Tend="633";Tstart="410";shortTE="F";uid="394da91c-aa38-4f40-a0d7-225e73b36fae"
Mc20984	RepeatMasker	DNA/hAT	5808	6003	1850	-	.	ID="RND-5_FAMILY-4694";Tend="658";Tstart="463";shortTE="F";uid="cf625777-f617-4083-a8e0-7df51fa10598"
Mc20985	RepeatMasker	Unknown	1693	2464	6650	-	.	ID="RND-5_FAMILY-580";Tend="1474";Tstart="703";shortTE="F";uid="72df3aec-5524-4a20-86f7-a52d13e10bf7"
Mc20985	RepeatMasker	DNA/Sola-1	3416	5018	1700	-	.	ID="sola1-3_ap";Tend="2985";Tstart="1399";shortTE="F";uid="7352c334-dd98-432a-82a0-31aedec80446"
Mc20986	RepeatMasker	DNA/hAT-hATm	1	216	1429	+	.	ID="RND-5_FAMILY-1049";Tend="1589";Tstart="1379";shortTE="F";uid="f6d9bd7b-8315-414c-a72b-3c7341e5a341"
Mc20986	RepeatMasker	DNA/Ginger-1	2597	2778	474	+	.	ID="RND-6_FAMILY-3412";Tend="871";Tstart="671";shortTE="F";uid="90e706f6-7120-48ed-8cbe-cd0149381c72"
Mc20986	RepeatMasker	DNA	2779	2975	734	+	.	ID="RND-6_FAMILY-10184";Tend="156";Tstart="1";shortTE="F";uid="27d283e0-185d-4647-a40d-b76223e9bc4e"
Mc20986	RepeatMasker	Unknown	781	1016	1802	+	.	ID="RND-1_FAMILY-248";Tend="1390";Tstart="1151";shortTE="F";uid="3df815fc-b940-4998-9160-95b6ee9bc8c9"
Mc20986	RepeatMasker	Retroposon?	1930	2143	1009	+	.	ID="RND-1_FAMILY-311";Tend="1534";Tstart="1320";shortTE="F";uid="a744d414-9c22-4a47-bc37-66e2a5642b1e"
Mc20986	RepeatMasker	DNA/Ginger	2144	2761	4826	-	.	ID="RND-1_FAMILY-6";Tend="2398";Tstart="1781";shortTE="F";uid="144afee5-b7f1-41e3-866e-49e189078c30"
Mc20986	RepeatMasker	DNA/Kolobok-E	1694	1832	700	-	.	ID="KOLOBOKE-4_AP";Tend="4261";Tstart="4123";shortTE="F";uid="a56a98e7-e4bb-4b91-a734-b590e01a7e04"
Mc20987	RepeatMasker	DNA/Ginger-1	3059	3381	1919	+	.	ID="rnd-6_family-8803";Tend="792";Tstart="367";shortTE="F";uid="04b1f6dc-f80f-4b4f-9b20-b18f63f3c0ff"
Mc20987	RepeatMasker	DNA	2272	2485	1214	-	.	ID="ttaa2c_ap";Tend="269";Tstart="57";shortTE="F";uid="015ea3ee-0a2e-48c3-bd59-72a03ff6520e"
Mc20987	RepeatMasker	DNA	26	196	1487	-	.	ID="DNA8-25_AP";Tend="173";Tstart="3";shortTE="F";uid="314a7642-fc92-4878-9897-c78397a9061d"
Mc20987	RepeatMasker	Unknown	363	463	491	-	.	ID="RND-5_FAMILY-2591";Tend="1267";Tstart="1169";shortTE="F";uid="0935536e-a7d2-43ab-a624-5e54f210ecca"
Mc20988	RepeatMasker	Retroposon?	2519	3381	5374	+	.	ID="SINE2-1_AP";Tend="891";Tstart="1";shortTE="F";uid="2d6f0660-ba63-47aa-9c9e-f10db278832d"
Mc20988	RepeatMasker	DNA/Ginger-1	2312	2518	2207	-	.	ID="RND-6_FAMILY-13505";Tend="2460";Tstart="2255";shortTE="F";uid="d5de6be0-471f-4b84-b080-9811db00c09d"
Mc20988	RepeatMasker	DNA/hAT-Ac	5	265	1875	-	.	ID="DNA8-56_AP";Tend="261";Tstart="1";shortTE="F";uid="fbe05c00-6eb1-4a10-bd95-610aa4ad368a"
Mc20988	RepeatMasker	DNA/Ginger	1227	1385	919	-	.	ID="RND-5_FAMILY-2916";Tend="544";Tstart="389";shortTE="F";uid="1e29afab-dd3f-4559-94d6-469021cf6ce9"
Mc20988	RepeatMasker	Retroposon?	1028	1228	946	-	.	ID="SINE2-1_AP";Tend="1611";Tstart="1417";shortTE="F";uid="3e1bcc64-3936-4931-97c2-f53121a6e554"
Mc20989	RepeatMasker	Retroposon?	9	193	1269	+	.	ID="SINE2-1_AP";Tend="1770";Tstart="1565";shortTE="F";uid="e40ee085-43f6-4f97-be92-ff2af5ac8ac0"
Mc2099	RepeatMasker	DNA/hAT-Ac	19850	20035	677	+	.	ID="DNA8-67_AP";Tend="382";Tstart="206";shortTE="F";uid="8653e0c8-b542-407b-85f5-5e5b3295d4cf"
Mc2099	RepeatMasker	DNA/hAT-Ac	19624	19816	1253	+	.	ID="RND-6_FAMILY-11844";Tend="448";Tstart="256";shortTE="F";uid="c83d3b70-cf3d-4667-828b-b52c1e79d08e"
Mc2099	RepeatMasker	LINE/I	33840	34214	586	+	.	ID="RND-5_FAMILY-3750";TEgroup="ctg_2099%7CRND-5_FAMILY-3750%7C1";Tend="1341";Tstart="967";shortTE="T";uid="8e7b5706-1fef-47aa-820e-9124d3a96078"
Mc2099	RepeatMasker	Unknown	26156	26265	4857	+	.	ID="RND-1_FAMILY-20";Tend="1633";Tstart="903";shortTE="F";uid="e2caaef9-c29e-416c-ae34-dff4d7dfde01"
Mc2099	RepeatMasker	Unknown	3906	4169	1849	+	.	ID="RND-6_FAMILY-89";Tend="1194";Tstart="925";shortTE="F";uid="c3353225-9972-4630-b0ba-96c7d10bb919"
Mc2099	RepeatMasker	DNA/Ginger-1	1	698	5032	+	.	ID="RND-6_FAMILY-13505";Tend="2253";Tstart="1529";shortTE="F";uid="606cd9d7-01d8-47b5-ab8f-d00101ab7773"
Mc2099	RepeatMasker	Unknown	22917	23287	2823	+	.	ID="RND-5_FAMILY-1047";Tend="1111";Tstart="748";shortTE="F";uid="d477eb6a-533a-4ff9-b872-87bc239c8833"
Mc2099	RepeatMasker	DNA/Ginger	4876	6220	10243	+	.	ID="RND-1_FAMILY-6";Tend="2411";Tstart="1076";shortTE="F";uid="f2601c6a-0668-4db9-9a1e-ba45d50af184"
Mc2099	RepeatMasker	Unknown	20473	20988	3169	+	.	ID="RND-1_FAMILY-182";Tend="1379";Tstart="867";shortTE="F";uid="da632228-6631-4638-a415-4e7951283e0d"
Mc2099	RepeatMasker	DNA	2811	2950	425	+	.	ID="RND-6_FAMILY-5626";Tend="487";Tstart="354";shortTE="F";uid="ea4e718c-d786-4c50-894e-70a318036cf6"
Mc2099	RepeatMasker	Unknown	17056	17830	4877	-	.	ID="RND-6_FAMILY-24407";Tend="1589";Tstart="815";shortTE="F";uid="ec8559ce-5c5f-443c-83a2-b93ebe05e983"
Mc2099	RepeatMasker	Unknown	20298	20472	3156	-	.	ID="RND-1_FAMILY-321";Tend="1479";Tstart="824";shortTE="F";uid="0e639c1a-eb86-436d-aaad-ade5947b1563"
Mc2099	RepeatMasker	LINE/I	20996	21442	1962	-	.	ID="RND-6_FAMILY-6361";Tend="1307";Tstart="864";shortTE="F";uid="1a979d1a-e7e6-4ed9-8ba9-3d36f1bfd406"
Mc2099	RepeatMasker	DNA/hAT-Ac	27427	28022	4184	-	.	ID="RND-5_FAMILY-1757";Tend="1504";Tstart="860";shortTE="F";uid="1415922a-06eb-4afd-8419-38771159651f"
Mc2099	RepeatMasker	Unknown	25533	26155	4865	-	.	ID="RND-1_FAMILY-26";Tend="1518";Tstart="900";shortTE="F";uid="f1f10858-fb20-4a24-a0b3-885498cfdc73"
Mc20990	RepeatMasker	Unknown	57	1809	2138	+	.	ID="RND-1_FAMILY-129";TEgroup="ctg_20990%7CRND-1_FAMILY-129%7C1";Tend="1811";Tstart="1";shortTE="F";uid="18bdcbd9-6d91-4617-84d1-92a5d614de81"
Mc20990	RepeatMasker	DNA/hAT-Charlie	425	941	1613	-	.	ID="RND-6_FAMILY-11173";Tend="1041";Tstart="536";shortTE="F";uid="409b67f4-357a-44e9-9870-ba98bfb824ec"
Mc20990	RepeatMasker	Unknown	2053	3380	561	-	.	ID="RND-1_FAMILY-118";TEgroup="ctg_20990%7CRND-1_FAMILY-118%7C1";Tend="1942";Tstart="808";shortTE="F";uid="ce72412b-257e-431b-9c8a-2264a739fb51"
Mc20991	RepeatMasker	Unknown	3066	3379	1872	+	.	ID="RND-1_FAMILY-49";Tend="1122";Tstart="816";shortTE="F";uid="9d05f869-b73b-49d2-91d6-529d37b795df"
Mc20993	RepeatMasker	Unknown	200	970	6089	+	.	ID="RND-1_FAMILY-85";Tend="1530";Tstart="798";shortTE="F";uid="821cfe28-318a-4e8e-8549-de1c315e7279"
Mc20993	RepeatMasker	LTR/Gypsy	3442	4847	1818	+	.	ID="GYPSY-5_PBA-I";Tend="4415";Tstart="3009";shortTE="F";uid="38844e42-c059-4d6f-a79c-971c82eff01c"
Mc20993	RepeatMasker	Unknown	1140	1459	1251	-	.	ID="RND-6_FAMILY-3868";Tend="891";Tstart="561";shortTE="F";uid="6f050c5c-a116-475f-ad69-069a965ce042"
Mc20994	RepeatMasker	DNA/Ginger-1	1	751	5559	+	.	ID="RND-6_FAMILY-13505";Tend="1397";Tstart="654";shortTE="F";uid="902f4169-78fe-4975-9b11-16d571749efa"
Mc20994	RepeatMasker	Unknown	2544	3375	5990	+	.	ID="RND-5_FAMILY-8227";Tend="1837";Tstart="1006";shortTE="F";uid="ee47875e-5358-42e3-9a48-950bbc54d48b"
Mc20994	RepeatMasker	LINE/I	1800	1956	853	-	.	ID="RND-6_FAMILY-33338";Tend="603";Tstart="446";shortTE="F";uid="393fdc2e-04b9-49a5-a995-1f0eadc15672"
Mc20994	RepeatMasker	Retroposon?	411	1287	1586	-	.	ID="SINE2-1_AP";Tend="1417";Tstart="1";shortTE="F";uid="cb91f81f-2e9b-4b0b-8caf-55090abed0ea"
Mc20995	RepeatMasker	LTR/Gypsy	250	983	481	+	.	ID="RND-6_FAMILY-14619";Tend="752";Tstart="32";shortTE="F";uid="993bc751-2d70-45c8-8fd5-4655ffbfa73e"
Mc20995	RepeatMasker	DNA/MULE-NOF	2872	3379	2605	+	.	ID="rnd-5_family-252";Tend="1133";Tstart="544";shortTE="F";uid="d33c2f87-8c99-4936-9e34-60ebfbb94319"
Mc20995	RepeatMasker	LTR/Gypsy	1752	2828	1954	-	.	ID="GYPSY-5_PBA-I";Tend="4410";Tstart="3332";shortTE="F";uid="79e62179-ee90-447e-af89-120f1f2cc1de"
Mc20996	RepeatMasker	LINE/R1	1497	3379	7956	-	.	ID="RND-6_FAMILY-45";Tend="1880";Tstart="31";shortTE="F";uid="2673c698-f242-4e96-8b38-7a6ee9b4e2b5"
Mc20997	RepeatMasker	DNA/Ginger-1	1	581	4689	+	.	ID="RND-1_FAMILY-4";Tend="2153";Tstart="1573";shortTE="F";uid="100ba3ae-e752-4a71-b4fa-f61ac18c2163"
Mc20997	RepeatMasker	Retroposon?	713	1834	2374	+	.	ID="SINE2-1_AP";Tend="1466";Tstart="339";shortTE="F";uid="a8991010-8e8d-47bd-a622-31dd2d6c590a"
Mc20997	RepeatMasker	DNA/Kolobok-E	1229	2095	684	-	.	ID="KOLOBOKE-2_AP";Tend="1907";Tstart="1123";shortTE="F";uid="656963b0-3373-4869-9df0-b13871ac5a5d"
Mc20998	RepeatMasker	LINE/I-Jockey	1506	2183	636	+	.	ID="VINGI-46_LMI";Tend="1058";Tstart="732";shortTE="F";uid="6387b073-7963-41b8-b361-8f5dd64b7340"
Mc20998	RepeatMasker	DNA	1	229	1884	+	.	ID="RND-5_FAMILY-540";Tend="997";Tstart="774";shortTE="F";uid="e8028379-2254-481b-8415-97e93b8d6f2f"
Mc20998	RepeatMasker	DNA/hAT	2476	2964	3791	-	.	ID="RND-1_FAMILY-314";Tend="1289";Tstart="807";shortTE="F";uid="6e6f15f6-c9e2-44bd-83da-790abacadf4f"
Mc20999	RepeatMasker	LINE/R1	2186	2308	404	+	.	ID="R1-2_DEU";Tend="4017";Tstart="3895";shortTE="F";uid="04d29805-f47b-4a48-a413-c3dd94da9492"
Mc20999	RepeatMasker	DNA/Ginger-1	1	138	1122	-	.	ID="rnd-6_family-8803";Tend="489";Tstart="366";shortTE="F";uid="77e4457a-ad5f-4f3c-9eb9-41a875ae5f24"
Mc21	RepeatMasker	Retroposon?	40288	40469	520	+	.	ID="SINE2-2_AP";Tend="185";Tstart="1";shortTE="F";uid="6bdbe3c9-4141-4b8f-840f-31c97ac236ce"
Mc21	RepeatMasker	DNA/hAT	64296	64446	453	+	.	ID="RND-6_FAMILY-19607";Tend="761";Tstart="621";shortTE="F";uid="221f6f43-7f82-40ea-b0fa-036c080e1ca3"
Mc21	RepeatMasker	Retroposon?	106870	107179	553	+	.	ID="SINE2-1_AP";Tend="422";Tstart="84";shortTE="F";uid="e2550800-a264-486c-a9b5-0845b9a5e9eb"
Mc21	RepeatMasker	DNA/Kolobok-E	111633	111779	443	+	.	ID="RND-6_FAMILY-12898";Tend="1307";Tstart="1151";shortTE="F";uid="089072e9-b3a4-495d-882d-a2f86c8772dc"
Mc21	RepeatMasker	DNA/Ginger	143822	144774	3353	+	.	ID="RND-1_FAMILY-6";TEgroup="ctg_21%7CRND-1_FAMILY-6%7C1";Tend="1994";Tstart="706";shortTE="F";uid="411dcd49-bc47-42eb-9374-b4937eb4adc5"
Mc21	RepeatMasker	DNA/hAT-hAT19	60805	61726	4554	+	.	ID="RND-5_FAMILY-3402";TEgroup="ctg_21%7CRND-5_FAMILY-3402%7C1";Tend="1359";Tstart="345";shortTE="F";uid="a3d236b7-3582-4f02-8bb9-4ae72385af07"
Mc21	RepeatMasker	Unknown	3485	3814	2789	+	.	ID="RND-6_FAMILY-4001";Tend="1115";Tstart="776";shortTE="F";uid="f0e0c5ec-b1dc-4389-a40c-507b4dfce4a9"
Mc21	RepeatMasker	Retroposon?	7229	8063	1408	+	.	ID="SINE2-1_AP";Tend="1437";Tstart="2";shortTE="F";uid="12beae6b-6de9-4642-9357-035374ce7308"
Mc21	RepeatMasker	DNA/hAT-hAT19	8158	8394	1436	+	.	ID="RND-6_FAMILY-14146";Tend="888";Tstart="650";shortTE="F";uid="71b77e2f-7caa-4b0b-99ff-8e890254ecce"
Mc21	RepeatMasker	DNA/Ginger	138102	138218	1126	+	.	ID="RND-1_FAMILY-6";Tend="1570";Tstart="703";shortTE="F";uid="e419818c-6e35-41c7-b90b-d570437706c0"
Mc21	RepeatMasker	DNA/hAT	2571	3153	627	+	.	ID="RND-6_FAMILY-5012";Tend="649";Tstart="132";shortTE="F";uid="9f264b46-603e-4468-ad16-420220d240f4"
Mc21	RepeatMasker	DNA/hAT-hAT19	8577	9034	2242	+	.	ID="RND-6_FAMILY-14146";Tend="1870";Tstart="1417";shortTE="F";uid="aabc601f-fbce-42da-b40d-562e3769a52d"
Mc21	RepeatMasker	Retroposon?	97271	97631	964	+	.	ID="SINE2-1_AP";Tend="1035";Tstart="648";shortTE="F";uid="4cf9bd15-d1fa-4f1d-9d1a-35c80eaed0d7"
Mc21	RepeatMasker	Retroposon?	138219	138871	1332	+	.	ID="SINE2-1_AP";Tend="895";Tstart="151";shortTE="F";uid="94613b83-a0ee-4330-9965-59037e9fe876"
Mc21	RepeatMasker	Retroposon?	97805	98336	609	+	.	ID="SINE2-1_AP";TEgroup="ctg_21%7CSINE2-1_AP%7C1";Tend="2045";Tstart="83";shortTE="F";uid="f2d78f03-edab-46d2-aefb-e934195521a7"
Mc21	RepeatMasker	DNA	106562	106669	567	+	.	ID="dna4-2_ap";Tend="109";Tstart="1";shortTE="F";uid="30d6e11a-0041-4a86-893c-335f32264cc1"
Mc21	RepeatMasker	Retroposon?	40453	40720	486	+	.	ID="SINE2-1_AP";Tend="1171";Tstart="868";shortTE="F";uid="67b8df03-fd0b-44d7-a6b8-261d8fa67c33"
Mc21	RepeatMasker	DNA	21883	22114	1132	+	.	ID="dna4-2_ap";Tend="237";Tstart="4";shortTE="F";uid="3b4cd796-daa4-44c6-9d75-41f7561f0dc2"
Mc21	RepeatMasker	DNA/TcMar-Tigger	136846	137192	2298	+	.	ID="RND-1_FAMILY-286";Tend="1224";Tstart="859";shortTE="F";uid="e5607dc8-39f9-45b0-98bc-378c6927089b"
Mc21	RepeatMasker	DNA/Kolobok-E	97627	97804	557	+	.	ID="KOLOBOKE-3_AP";Tend="2178";Tstart="1835";shortTE="F";uid="0f4493f6-41d0-4666-b806-20fb26bae0ca"
Mc21	RepeatMasker	DNA/hAT	103577	103745	414	+	.	ID="RND-1_FAMILY-57";Tend="1587";Tstart="1419";shortTE="F";uid="1d87a392-c4c4-4544-a855-63b144eb2ef2"
Mc21	RepeatMasker	DNA/hAT-Tip100	9174	9310	421	-	.	ID="RND-5_FAMILY-8055";Tend="1503";Tstart="1386";shortTE="F";uid="14e89c38-0afc-4aeb-80b8-439470e80dce"
Mc21	RepeatMasker	Retroposon?	125889	126072	645	-	.	ID="RND-1_FAMILY-311";Tend="2051";Tstart="1852";shortTE="F";uid="ca5a0034-c8c0-4f19-b508-39e95c2cef04"
Mc21	RepeatMasker	DNA/Ginger-1	21492	21874	570	-	.	ID="RND-1_FAMILY-4";Tend="2470";Tstart="2058";shortTE="F";uid="c11da6ab-6475-4dc7-ae15-466d72f1fcab"
Mc21	RepeatMasker	DNA/Kolobok-E	106946	107226	460	-	.	ID="RND-6_FAMILY-8614";Tend="1164";Tstart="881";shortTE="F";uid="9fdf5688-905a-4ec2-bd88-19b41a805eb4"
Mc21	RepeatMasker	Unknown	110370	110548	610	-	.	ID="RND-6_FAMILY-4524";Tend="1298";Tstart="1125";shortTE="F";uid="a3e8df38-0220-469b-8b13-87163b1a13ef"
Mc21	RepeatMasker	DNA/Kolobok-E	97739	97968	1121	-	.	ID="KOLOBOKE-2_AP";Tend="1352";Tstart="1122";shortTE="F";uid="dffe718e-7aae-4101-9813-318f2613db3a"
Mc21	RepeatMasker	DNA/hAT-Tip100	102062	102182	460	-	.	ID="RND-6_FAMILY-11298";Tend="1042";Tstart="916";shortTE="F";uid="09e3f741-6e0e-42d6-bcad-96a0440845b8"
Mc21	RepeatMasker	DNA/Kolobok-E	98337	98481	693	-	.	ID="KOLOBOKE-2_AP";Tend="2100";Tstart="1577";shortTE="F";uid="f3a75356-cd0d-4d86-9de7-13fe1f8c6b4c"
Mc21	RepeatMasker	LINE/I-Jockey	96791	97043	667	-	.	ID="RND-6_FAMILY-12756";Tend="922";Tstart="660";shortTE="F";uid="e9891dea-6b33-4c5f-b756-90c23740adcb"
Mc21	RepeatMasker	DNA/Ginger-1	117700	118005	443	-	.	ID="RND-6_FAMILY-11732";Tend="2144";Tstart="1836";shortTE="F";uid="51cea17c-1a83-426e-a513-ead5615d223e"
Mc21	RepeatMasker	DNA/Ginger-1	48951	49265	533	-	.	ID="RND-1_FAMILY-4";Tend="2327";Tstart="2023";shortTE="F";uid="c7cae0a7-7f49-4280-9a2b-561e0e0ed659"
Mc21	RepeatMasker	DNA	23573	24025	1119	-	.	ID="DNA4-2_AP";Tend="751";Tstart="294";shortTE="F";uid="4a8d8e5f-c945-4535-b750-9e72a95df457"
Mc210	RepeatMasker	DNA/Ginger	84829	85318	476	+	.	ID="RND-1_FAMILY-6";Tend="1220";Tstart="703";shortTE="F";uid="6612461e-c08b-4cd8-872b-ac2342d71b3c"
Mc210	RepeatMasker	DNA/hAT-hAT19	90576	90697	909	+	.	ID="RND-5_FAMILY-10701";Tend="981";Tstart="860";shortTE="F";uid="ec433a98-bb2e-4752-a5b4-688dd41bfac4"
Mc210	RepeatMasker	Unknown	86921	88727	9992	+	.	ID="RND-6_FAMILY-6850";Tend="1733";Tstart="140";shortTE="F";uid="13102f7c-3dc0-4202-97a4-52da2557ab90"
Mc210	RepeatMasker	DNA	30320	30553	1057	+	.	ID="TTAA2D_AP";Tend="422";Tstart="180";shortTE="F";uid="bf4236d7-eb68-4dcb-aace-de4ed04b3830"
Mc210	RepeatMasker	DNA/Ginger-1	75369	76736	6877	+	.	ID="RND-6_FAMILY-13505";TEgroup="ctg_210%7CRND-6_FAMILY-13505%7C1";Tend="2249";Tstart="554";shortTE="F";uid="64ab95b3-78fc-4550-8db5-f06f7775586f"
Mc210	RepeatMasker	DNA/MULE-NOF	85798	85955	536	+	.	ID="RND-6_FAMILY-4800";Tend="850";Tstart="702";shortTE="F";uid="4872cccd-71f2-456a-9f64-9e108697e30f"
Mc210	RepeatMasker	Unknown	86086	86651	1509	+	.	ID="RND-6_FAMILY-4240";Tend="1552";Tstart="968";shortTE="F";uid="3d510af8-fdbf-4d6a-b751-4640be87bc4b"
Mc210	RepeatMasker	DNA/Ginger-1	616	788	464	+	.	ID="RND-6_FAMILY-3412";Tend="1056";Tstart="886";shortTE="F";uid="befa835b-02ff-478c-a348-ccc82e09a05a"
Mc210	RepeatMasker	DNA	22821	22984	434	+	.	ID="TTAA2D_AP";Tend="155";Tstart="1";shortTE="F";uid="803239b1-de5a-4667-9ebf-3b0be715c73f"
Mc210	RepeatMasker	DNA	28128	28656	1118	+	.	ID="DNA4-2_AP";TEgroup="ctg_210%7CDNA4-2_AP%7C1";Tend="760";Tstart="1";shortTE="F";uid="be8e9cad-309f-4dad-9b20-047765d30a30"
Mc210	RepeatMasker	Retroposon?	59602	60114	1904	+	.	ID="SINE2-1_AP";Tend="500";Tstart="1";shortTE="F";uid="bd12e8c7-ebd8-44be-93a6-653c458a69c7"
Mc210	RepeatMasker	Retroposon?	1	394	2517	+	.	ID="RND-6_FAMILY-21009";Tend="1220";Tstart="840";shortTE="F";uid="2c6ff1db-9b26-467f-a0b2-63b61e190223"
Mc210	RepeatMasker	DNA/hAT-Tip100	3933	4529	2702	+	.	ID="RND-6_FAMILY-11200";Tend="1579";Tstart="906";shortTE="F";uid="6447e1d6-e9ea-4a9e-9746-04c3ffb04918"
Mc210	RepeatMasker	DNA/Ginger-1	66618	68219	12640	+	.	ID="RND-1_FAMILY-4";Tend="2453";Tstart="836";shortTE="F";uid="4d354bae-3055-4d33-a819-c5a79aebe860"
Mc210	RepeatMasker	DNA	72906	73178	777	-	.	ID="DNA4-2B_AP";Tend="770";Tstart="493";shortTE="F";uid="f249c5fa-27d3-4c03-9220-1e33d1e2181d"
Mc210	RepeatMasker	DNA/Ginger-1	85319	85458	459	-	.	ID="rnd-1_family-4";Tend="2352";Tstart="1630";shortTE="F";uid="0b17cce5-acb0-433b-884b-55ba9ae7c59f"
Mc210	RepeatMasker	Retroposon?	75279	75688	2321	-	.	ID="RND-1_FAMILY-311";Tend="2133";Tstart="1720";shortTE="F";uid="57f57bcc-3194-45b7-8364-42cb1e186193"
Mc210	RepeatMasker	Unknown	86646	86908	1848	-	.	ID="RND-6_FAMILY-9646";Tend="1136";Tstart="875";shortTE="F";uid="e80a5f2c-40e2-4bf9-836c-0c0af5fd8e73"
Mc210	RepeatMasker	Unknown	72341	72500	609	-	.	ID="RND-5_FAMILY-5121";Tend="1163";Tstart="1015";shortTE="F";uid="0ed4def5-0c0f-41a2-bde2-4badabae957f"
Mc210	RepeatMasker	DNA	35634	36377	3374	-	.	ID="DNA4-2_AP";Tend="739";Tstart="2";shortTE="F";uid="aa6e8e2e-ce26-4756-a5d9-3c01d70fd12c"
Mc210	RepeatMasker	Unknown	15355	15493	481	-	.	ID="RND-1_FAMILY-1";Tend="1150";Tstart="1003";shortTE="F";uid="826731ab-0ba1-4749-a299-872d9c9fcb4e"
Mc210	RepeatMasker	DNA/Kolobok-E	201	429	475	-	.	ID="RND-6_FAMILY-2170";Tend="594";Tstart="363";shortTE="F";uid="f56c44a8-6ca5-478d-b0e6-ecbe01940a22"
Mc210	RepeatMasker	DNA/hAT-Tip100	88847	89316	1330	-	.	ID="RND-6_FAMILY-1734";TEgroup="ctg_210%7CRND-6_FAMILY-1734%7C1";Tend="1404";Tstart="511";shortTE="F";uid="2bd32a93-d6d1-466f-8cb7-fe3ed7935dfb"
Mc210	RepeatMasker	Unknown	15520	16312	4217	-	.	ID="RND-6_FAMILY-1143";Tend="1328";Tstart="551";shortTE="F";uid="c68796f1-d6a3-4813-b9b0-b41aa53ad100"
Mc210	RepeatMasker	DNA	9979	10271	904	-	.	ID="TTAA4B_AP";Tend="403";Tstart="10";shortTE="F";uid="5e2b8fdf-c5c5-462c-9094-1b28a4a07dda"
Mc210	RepeatMasker	Retroposon?	655	1101	1896	-	.	ID="SINE2-1_AP";Tend="465";Tstart="1";shortTE="F";uid="97b2729d-1772-48d5-a823-b936a3629d46"
Mc2100	RepeatMasker	DNA/hAT	2320	3026	1141	+	.	ID="DNA8-79_AP";TEgroup="ctg_2100%7CDNA8-79_AP%7C1";Tend="833";Tstart="1";shortTE="F";uid="baa7f5e6-f894-4ed7-a9d2-511831d27cb6"
Mc2100	RepeatMasker	Unknown	5103	5443	2334	+	.	ID="RND-6_FAMILY-707";Tend="1153";Tstart="833";shortTE="F";uid="b75e3add-bcd6-40af-8254-6a4f69957d7a"
Mc2100	RepeatMasker	DNA	9233	9628	2326	+	.	ID="ttaa3b_ap";Tend="418";Tstart="1";shortTE="F";uid="e3530fd0-6b4b-403a-878d-bfd846c20570"
Mc2100	RepeatMasker	DNA/Kolobok-E	35882	36080	749	+	.	ID="KOLOBOKE-4_AP";Tend="2706";Tstart="2449";shortTE="F";uid="329d35c1-6c7b-4a64-8b14-110e56de53b7"
Mc2100	RepeatMasker	DNA/Ginger-1	7931	8130	438	+	.	ID="RND-6_FAMILY-3412";Tend="1752";Tstart="1551";shortTE="F";uid="e3420bdd-26ee-46b9-ba85-69c1ebaf5484"
Mc2100	RepeatMasker	LINE/I-Jockey	26498	26647	412	+	.	ID="RND-5_FAMILY-371";Tend="1408";Tstart="1280";shortTE="F";uid="f4f1419c-dec4-4289-9b7e-d3d5272219e9"
Mc2100	RepeatMasker	DNA/Kolobok-E	17915	18124	475	+	.	ID="RND-6_FAMILY-20546";Tend="326";Tstart="166";shortTE="F";uid="df2c982b-b2a9-4f76-a860-37717ae1749b"
Mc2100	RepeatMasker	DNA	12246	12371	972	+	.	ID="DNA3-1_AP";Tend="126";Tstart="1";shortTE="F";uid="239ba214-f58d-4426-a2b5-6e650a09cae0"
Mc2100	RepeatMasker	LINE/I-Jockey	34334	34639	429	-	.	ID="RND-6_FAMILY-819";Tend="2125";Tstart="1820";shortTE="F";uid="3656d848-9e89-4efb-878a-98a9a291c243"
Mc2100	RepeatMasker	DNA/Ginger-1	13573	13729	420	-	.	ID="RND-6_FAMILY-8803";Tend="1822";Tstart="1663";shortTE="F";uid="7d6e40af-2908-479a-a45a-b70f458c4ccb"
Mc2100	RepeatMasker	Retroposon?	3278	3846	1527	-	.	ID="SINE2-1_AP";Tend="1406";Tstart="806";shortTE="F";uid="8d7fa212-021d-470d-9afa-7ea2eae444bc"
Mc2100	RepeatMasker	Unknown	20741	21142	3325	-	.	ID="RND-1_FAMILY-260";Tend="1058";Tstart="661";shortTE="F";uid="c724639d-8934-4b49-8b45-4fed44497d75"
Mc2100	RepeatMasker	DNA/Ginger-1	17946	18211	653	-	.	ID="RND-6_FAMILY-2746";Tend="574";Tstart="300";shortTE="F";uid="17d306f4-4ade-4e94-a740-b4eb94f3ca1e"
Mc2100	RepeatMasker	Retroposon?	7306	7493	430	-	.	ID="SINE2-2_AP";Tend="224";Tstart="5";shortTE="F";uid="0cadbc04-face-4068-b2a4-f47615dfaee9"
Mc2100	RepeatMasker	DNA	21165	21506	1560	-	.	ID="DNA4-2_AP";Tend="399";Tstart="19";shortTE="F";uid="6d29f155-e496-48ac-bbdb-f9b1e5827aed"
Mc2100	RepeatMasker	LINE/I-Jockey	33089	33866	1176	-	.	ID="RND-6_FAMILY-819";Tend="513";Tstart="7";shortTE="F";uid="08c6baa0-9a30-4191-a0e9-0e0fb6be45ee"
Mc2100	RepeatMasker	DNA	20209	20492	1285	-	.	ID="DNA4-2_AP";Tend="743";Tstart="438";shortTE="F";uid="f9871e53-a659-4951-98dc-d2c2060a63f3"
Mc2100	RepeatMasker	DNA	18636	18950	703	-	.	ID="TTAA2D_AP";Tend="371";Tstart="4";shortTE="F";uid="4ff28170-c12f-48cc-b669-c868ff644e12"
Mc21001	RepeatMasker	DNA/hAT-Ac	998	1175	562	-	.	ID="RND-5_FAMILY-5192";Tend="555";Tstart="387";shortTE="F";uid="2ca460e6-04c3-48ef-8cbe-c9669e615bdd"
Mc21003	RepeatMasker	DNA/hAT-Tip100	2841	3269	2094	+	.	ID="RND-6_FAMILY-11200";Tend="1579";Tstart="1121";shortTE="F";uid="f6be8fd1-3dd6-4754-b4aa-603bb9c1cd98"
Mc21003	RepeatMasker	DNA/hAT-hAT19	2783	3001	1296	-	.	ID="DNA8-64_AP";Tend="622";Tstart="407";shortTE="F";uid="8ed6c767-77fe-41b8-9231-03e510bf8f90"
Mc21004	RepeatMasker	Retroposon?	2505	3376	6273	-	.	ID="RND-1_FAMILY-311";Tend="2073";Tstart="1217";shortTE="F";uid="95392e2a-3324-41fe-b87e-f97faa013453"
Mc21004	RepeatMasker	LINE/R1	2223	2357	587	-	.	ID="R1-3_AP";Tend="251";Tstart="118";shortTE="F";uid="27027d7d-2e8a-4b49-9d04-9070623b7041"
Mc21005	RepeatMasker	LINE/I-Jockey	198	1358	3039	+	.	ID="RND-6_FAMILY-14703";Tend="1907";Tstart="799";shortTE="F";uid="24bf7cd6-4dad-4564-9403-db766b5bf088"
Mc21005	RepeatMasker	Unknown	2585	3376	6590	+	.	ID="RND-5_FAMILY-456";Tend="1541";Tstart="753";shortTE="F";uid="033752f1-05b5-48f3-a209-8e273d396211"
Mc21005	RepeatMasker	RC/Helitron	1525	2320	3779	-	.	ID="RND-6_FAMILY-9398";Tend="1518";Tstart="728";shortTE="F";uid="c5d33b77-7a60-4cd3-81c5-72fd89785383"
Mc21005	RepeatMasker	DNA/hAT-hAT19	35	199	481	-	.	ID="RND-6_FAMILY-19177";Tend="1042";Tstart="870";shortTE="F";uid="16d56294-ecc8-4dc0-8498-98521ed3f2d1"
Mc21006	RepeatMasker	DNA/Kolobok-E	1760	1905	459	+	.	ID="RND-6_FAMILY-12898";Tend="1495";Tstart="1347";shortTE="F";uid="94ef11fc-27a2-4b7e-8b3f-d1b4851664df"
Mc21006	RepeatMasker	DNA	3223	3368	625	-	.	ID="ttaa2c_ap";Tend="262";Tstart="114";shortTE="F";uid="141f3e53-50eb-4e39-905d-766b03f7dc84"
Mc21006	RepeatMasker	DNA/hAT-Tip100	2367	2916	1591	-	.	ID="HAT-N16_AP";Tend="615";Tstart="2";shortTE="F";uid="74b7481f-f70e-4b8c-8afb-583ea09f4f27"
Mc21006	RepeatMasker	DNA/Kolobok-E	1767	1926	440	-	.	ID="KOLOBOKE-4_AP";Tend="2926";Tstart="2755";shortTE="F";uid="21426b4a-0cdd-4298-b59e-b70dd2bbe09a"
Mc21007	RepeatMasker	Unknown	2301	2531	525	+	.	ID="RND-6_FAMILY-3308";Tend="940";Tstart="720";shortTE="F";uid="5ae7994e-8d29-4868-be67-ce65cd9e809a"
Mc21007	RepeatMasker	DNA/hAT-Charlie	2	228	1657	+	.	ID="RND-1_FAMILY-92";Tend="1166";Tstart="944";shortTE="F";uid="b1bf6676-1f5d-4db9-ad5c-00fc24b79e17"
Mc21007	RepeatMasker	DNA/Ginger	3312	3489	3717	+	.	ID="RND-1_FAMILY-6";Tend="2615";Tstart="1872";shortTE="F";uid="15849670-aa66-4ce6-ac7b-3a95f36ea1fa"
Mc21007	RepeatMasker	DNA	280	710	3004	-	.	ID="TTAA8_AP";Tend="433";Tstart="1";shortTE="F";uid="4577a197-5978-4f00-b690-fdce1b1e49bc"
Mc21007	RepeatMasker	DNA/Ginger-1	2776	3311	4133	-	.	ID="RND-6_FAMILY-13505";Tend="1088";Tstart="551";shortTE="F";uid="f9ef345d-faeb-4888-bb1b-38f6f9fc8b3d"
Mc21007	RepeatMasker	DNA/hAT-Tip100	793	1599	5350	-	.	ID="RND-5_FAMILY-11618";Tend="1678";Tstart="902";shortTE="F";uid="a720479e-dbd6-42a6-97e2-3ad61c6dda48"
Mc21007	RepeatMasker	DNA/Kolobok-T2	1833	2087	478	-	.	ID="KOLOBOK-3_AP";Tend="307";Tstart="65";shortTE="F";uid="bf7364dd-f9b4-42be-9d99-3295cc04572e"
Mc21007	RepeatMasker	DNA/hAT-Tip100	2603	2722	982	-	.	ID="RND-6_FAMILY-8189";Tend="1004";Tstart="884";shortTE="F";uid="1204cbb4-7449-4a4e-80a5-7b24c193fb00"
Mc21009	RepeatMasker	Unknown	3	340	2584	+	.	ID="RND-5_FAMILY-16221";Tend="618";Tstart="289";shortTE="F";uid="967f6ee7-f64e-4622-b189-049b7c30e9b5"
Mc21009	RepeatMasker	Unknown	3178	3374	956	+	.	ID="RND-5_FAMILY-16221";Tend="543";Tstart="345";shortTE="F";uid="da6127b9-5f0a-4728-aff0-f42668faef7c"
Mc2101	RepeatMasker	DNA/hAT-hAT19	15220	15636	679	+	.	ID="rnd-5_family-2308";Tend="933";Tstart="697";shortTE="F";uid="789c903e-e477-426a-aee6-1198ea601910"
Mc2101	RepeatMasker	DNA	9656	10116	568	+	.	ID="DNA4-2_AP";Tend="450";Tstart="1";shortTE="F";uid="2186d332-a542-4fda-85b2-4b58eb481a8c"
Mc2101	RepeatMasker	LINE/I-Jockey	21500	21655	573	+	.	ID="RND-6_FAMILY-16054";Tend="1251";Tstart="1111";shortTE="F";uid="d5659817-773e-4dc3-9ec6-9f30f7231b27"
Mc2101	RepeatMasker	DNA	30823	31325	1728	+	.	ID="DNA4-1_AP";Tend="823";Tstart="277";shortTE="F";uid="0dbf662a-cb96-4907-a8c9-6e8d3997ffc7"
Mc2101	RepeatMasker	DNA	24962	25192	496	+	.	ID="DNA4-3_AP";Tend="491";Tstart="259";shortTE="F";uid="d24689da-dc53-4dbb-8b25-48d480d0f735"
Mc2101	RepeatMasker	DNA/hAT-hAT19	24205	24387	460	+	.	ID="DNA8-64B_AP";Tend="201";Tstart="2";shortTE="F";uid="39208bed-41fb-4073-a46c-e9a61168f6dd"
Mc2101	RepeatMasker	Unknown	25738	25995	662	+	.	ID="RND-5_FAMILY-500";Tend="1013";Tstart="744";shortTE="F";uid="8976157f-ef70-4a41-9390-02615f8a1aad"
Mc2101	RepeatMasker	Unknown	15659	15838	653	+	.	ID="RND-6_FAMILY-28290";Tend="182";Tstart="9";shortTE="F";uid="493e6f5e-f8f7-4407-bdd6-a79b7649c9e3"
```
