## Supplementary material for "Transposon accumulation at xenobiotic gene family loci: a comparative genomic analysis in aphids": Sup_File_S2: myzusCerasi.filteredRepeats.gff (part 10 of 29)

```
Mc2101	RepeatMasker	RC/Helitron	6264	6816	1658	+	.	ID="RND-5_FAMILY-15965";TEgroup="ctg_2101%7CRND-5_FAMILY-15965%7C1";Tend="1750";Tstart="814";shortTE="F";uid="991a4582-6efa-4157-a04c-f5bb378ae4f4"
Mc2101	RepeatMasker	DNA	27448	27751	861	-	.	ID="DNA4-3_AP";Tend="636";Tstart="322";shortTE="F";uid="bf9e9eb0-69b9-4626-bd86-b55c63881280"
Mc2101	RepeatMasker	DNA/hAT-Tip100	14853	15250	819	-	.	ID="HAT-N16_AP";Tend="613";Tstart="202";shortTE="F";uid="6e20cc2e-3df3-4450-98a9-54d5245e4768"
Mc2101	RepeatMasker	DNA	8615	9125	2396	-	.	ID="TTAA25_AP";Tend="507";Tstart="1";shortTE="F";uid="b2019099-934d-4e99-94ab-4b8f5646bf20"
Mc21010	RepeatMasker	Unknown	1367	1840	1174	+	.	ID="RND-5_FAMILY-1401";TEgroup="ctg_21010%7CRND-5_FAMILY-1401%7C1";Tend="1628";Tstart="793";shortTE="F";uid="a427c8d1-dba9-44d4-a76d-348f05fd27b5"
Mc21012	RepeatMasker	DNA/MULE-NOF	1	606	5100	+	.	ID="RND-6_FAMILY-21239";Tend="881";Tstart="276";shortTE="F";uid="10085253-cf5b-406b-9a11-2fe29eed71dc"
Mc21012	RepeatMasker	LINE/I-Jockey	2244	3373	1005	+	.	ID="VINGI-19_LMI";Tend="2005";Tstart="826";shortTE="F";uid="226614c4-9701-4037-8d26-54144e5a1a7c"
Mc21012	RepeatMasker	DNA/Sola-1	1319	1533	862	-	.	ID="RND-6_FAMILY-7652";Tend="643";Tstart="452";shortTE="F";uid="2a984c20-d535-4ae6-b25c-b0aa28c5cfde"
Mc21012	RepeatMasker	Unknown	1877	2245	2485	-	.	ID="RND-6_FAMILY-4716";Tend="485";Tstart="116";shortTE="F";uid="6f10fb46-d025-46fb-a9ba-bee488c3ae36"
Mc21013	RepeatMasker	Unknown	975	1240	711	-	.	ID="RND-1_FAMILY-259";Tend="1087";Tstart="824";shortTE="F";uid="524e87cb-b9fa-4e00-90c2-e2c1ab047c53"
Mc21013	RepeatMasker	Retroposon?	1282	1590	672	-	.	ID="SINE2-1_AP";Tend="421";Tstart="73";shortTE="F";uid="f9330dcd-8a2b-47d5-bebd-d91007bd7dee"
Mc21013	RepeatMasker	Unknown	1807	2144	2845	-	.	ID="RND-6_FAMILY-5592";Tend="773";Tstart="429";shortTE="F";uid="8b4d6f39-0b80-42c5-af8b-95492eb3e5da"
Mc21014	RepeatMasker	LINE/R2-NeSL	1	758	1277	-	.	ID="UTOPIA-1_API";Tend="1298";Tstart="12";shortTE="F";uid="b60f7c8c-b359-493c-b7ce-8d24f06423dd"
Mc21016	RepeatMasker	DNA/hAT-Tip100	1434	1816	529	+	.	ID="RND-6_FAMILY-14248";Tend="637";Tstart="257";shortTE="F";uid="04338365-1780-41c6-8ba1-66fa94f9f35b"
Mc21017	RepeatMasker	DNA/MULE-MuDR	508	617	539	-	.	ID="RND-6_FAMILY-2328";Tend="957";Tstart="844";shortTE="F";uid="135bb6a7-3fe0-4405-a051-a4e1327411cf"
Mc21017	RepeatMasker	DNA/Ginger-1	3165	3337	989	-	.	ID="GINGER1-2_AP";Tend="4013";Tstart="3832";shortTE="F";uid="41a1711b-7c90-48cb-bccb-7a3ba749490c"
Mc21019	RepeatMasker	Retroposon?	1	508	2833	+	.	ID="RND-6_FAMILY-15928";Tend="1485";Tstart="995";shortTE="F";uid="2784c0a5-c8e0-4ff2-ab86-2a07ad2f6839"
Mc21019	RepeatMasker	Unknown	4715	4928	1727	-	.	ID="RND-5_FAMILY-746";Tend="1275";Tstart="1063";shortTE="F";uid="beca0343-75ce-4089-a8ee-58257c9d5f1d"
Mc21019	RepeatMasker	Unknown	3496	4720	4730	-	.	ID="RND-6_FAMILY-1756";Tend="1174";Tstart="55";shortTE="F";uid="7d869836-8419-4d28-a332-e6ead4a620e6"
Mc21019	RepeatMasker	Unknown	467	1006	2308	-	.	ID="RND-1_FAMILY-13";Tend="638";Tstart="95";shortTE="F";uid="e5f06d9d-4c11-4066-9ed0-1a9372713e53"
Mc21019	RepeatMasker	Unknown	2780	3289	536	-	.	ID="RND-6_FAMILY-1756";TEgroup="ctg_21019%7CRND-6_FAMILY-1756%7C1";Tend="1607";Tstart="1239";shortTE="F";uid="a4bfbdc6-5e8d-4645-9fac-f42afbc895c7"
Mc2102	RepeatMasker	LINE/CR1	17880	18112	1103	+	.	ID="RND-6_FAMILY-12545";Tend="499";Tstart="274";shortTE="F";uid="45809bc7-ffaa-4878-be4c-6e06448a6f16"
Mc2102	RepeatMasker	DNA/hAT-Charlie	8996	9188	460	+	.	ID="RND-5_FAMILY-4295";Tend="1156";Tstart="962";shortTE="F";uid="3d9d27ea-3821-4feb-9a82-de999b1ef6f4"
Mc2102	RepeatMasker	Unknown	22078	22891	5883	+	.	ID="RND-6_FAMILY-28627";Tend="1432";Tstart="620";shortTE="F";uid="7e37c0cc-618b-4dfa-ae9f-0378a512527e"
Mc2102	RepeatMasker	Unknown	19999	20473	603	+	.	ID="RND-5_FAMILY-5708";Tend="1677";Tstart="1154";shortTE="F";uid="f9514ce5-373b-499f-886c-21c4587ce449"
Mc2102	RepeatMasker	DNA	1977	2211	1281	+	.	ID="TTAA3_AP";Tend="257";Tstart="1";shortTE="F";uid="d5ad7ef5-eb79-4b39-95d2-c91812050cf6"
Mc2102	RepeatMasker	Unknown	4932	5497	4850	+	.	ID="RND-5_FAMILY-3964";Tend="1325";Tstart="763";shortTE="F";uid="1173b2dc-1023-4f23-9eed-e8e8fc6a62c6"
Mc2102	RepeatMasker	LINE/CR1	20800	21349	679	+	.	ID="RND-6_FAMILY-7638";Tend="587";Tstart="1";shortTE="F";uid="fd564692-7472-482c-8851-4ed2a550e250"
Mc2102	RepeatMasker	DNA	6430	6633	1210	+	.	ID="DNA-TTAA-1_AP";Tend="213";Tstart="12";shortTE="F";uid="4c45b0be-8830-40e7-b3a8-6e5f9269e793"
Mc2102	RepeatMasker	DNA	1	195	1410	-	.	ID="ttaa3b_ap";Tend="195";Tstart="1";shortTE="F";uid="f2b94544-0f39-4ffc-9ee6-9a29cc3dfaed"
Mc2102	RepeatMasker	DNA/hAT	1565	1867	2508	-	.	ID="RND-6_FAMILY-35328";Tend="1098";Tstart="789";shortTE="F";uid="88293dba-8e32-4504-b5de-d4f2a60ad259"
Mc2102	RepeatMasker	Unknown	33636	33792	710	-	.	ID="RND-1_FAMILY-146";Tend="949";Tstart="794";shortTE="F";uid="f00a88e1-c611-49ae-87bd-c90563fa5ef2"
Mc2102	RepeatMasker	Unknown	26493	26609	899	-	.	ID="RND-5_FAMILY-2591";Tend="1000";Tstart="869";shortTE="F";uid="0e445dd2-528d-4f27-b84d-1c194ee02c34"
Mc2102	RepeatMasker	LINE/R1	25371	25926	846	-	.	ID="SART-5_API";Tend="611";Tstart="15";shortTE="F";uid="ecf3aa7b-2196-41ff-a5a5-27696b61d6bd"
Mc2102	RepeatMasker	Unknown	196	500	2512	-	.	ID="RND-6_FAMILY-45329";Tend="990";Tstart="695";shortTE="F";uid="448d019e-5738-4ee3-a6bc-c30fb4a4aebc"
Mc2102	RepeatMasker	LINE/CR1	27704	28675	7636	-	.	ID="RND-6_FAMILY-3070";Tend="1678";Tstart="742";shortTE="F";uid="98b2f1e1-0d6a-4041-84c0-bab68621d27c"
Mc2102	RepeatMasker	LINE/R1	23339	24134	810	-	.	ID="SART-5_API";Tend="3623";Tstart="2811";shortTE="F";uid="0efb7e87-5893-4aec-8620-1c652352f95e"
Mc2102	RepeatMasker	LINE/CR1	18113	19017	865	-	.	ID="RND-6_FAMILY-1173";Tend="878";Tstart="211";shortTE="F";uid="57edd8df-75b4-4e16-8479-027b5aa12554"
Mc2102	RepeatMasker	DNA/hAT-hAT19	17611	17803	607	-	.	ID="dna8-84_ap";Tend="179";Tstart="2";shortTE="F";uid="35183985-e92b-4a7f-91f9-56a5ea56ea62"
Mc2102	RepeatMasker	DNA	4212	4476	1093	-	.	ID="TTAA7_AP";Tend="282";Tstart="1";shortTE="F";uid="97ce8eb7-0a15-43ef-96e8-f0a31ee1d10a"
Mc2102	RepeatMasker	DNA/hAT-Tip100	21488	21982	2899	-	.	ID="RND-5_FAMILY-7149";Tend="847";Tstart="345";shortTE="F";uid="cd77e8a3-d192-4b03-acbe-947c07575b82"
Mc2102	RepeatMasker	LINE/CR1	28876	29745	1122	-	.	ID="RND-6_FAMILY-16278";Tend="1939";Tstart="368";shortTE="F";uid="ea2e6fc4-8192-4c3c-96fa-466cfb9d3656"
Mc21020	RepeatMasker	DNA/hAT-Ac	3910	4169	508	+	.	ID="HAT-2_AP";Tend="2328";Tstart="2069";shortTE="F";uid="d7a27604-8a3e-4f7b-80ee-18684568ea60"
Mc21020	RepeatMasker	Unknown	3223	3471	1026	+	.	ID="RND-6_FAMILY-11803";Tend="1159";Tstart="927";shortTE="F";uid="b2492d8a-40cf-410c-bd37-008fdae6d5bc"
Mc21020	RepeatMasker	DNA/hAT-Tip100	662	1065	3187	-	.	ID="RND-5_FAMILY-4813";Tend="1531";Tstart="1132";shortTE="F";uid="cd2eab85-0683-4f12-be4e-2603c3f5df64"
Mc21021	RepeatMasker	Retroposon?	4280	4452	1055	-	.	ID="SINE2-1_AP";Tend="199";Tstart="39";shortTE="F";uid="2962240b-9502-4448-b5ff-17b948857339"
Mc21021	RepeatMasker	DNA/TcMar-m44	3075	3320	751	-	.	ID="MARINER-55_LMI";Tend="1510";Tstart="1263";shortTE="F";uid="063cbd6b-1359-401b-8878-b0ec1c2a5933"
Mc21021	RepeatMasker	DNA/TcMar-m44	3373	3886	658	-	.	ID="MARINER-33_LMI";Tend="1016";Tstart="502";shortTE="F";uid="21c01e97-6ae9-445b-9396-4da68b2dedfe"
Mc21022	RepeatMasker	DNA/hAT-Tip100	1748	2373	4186	+	.	ID="RND-5_FAMILY-11618";Tend="1499";Tstart="909";shortTE="F";uid="792bd690-48c3-4d06-a7ae-4712cb45dfdf"
Mc21022	RepeatMasker	Retroposon?	2543	3370	6582	-	.	ID="RND-6_FAMILY-21009";Tend="1206";Tstart="402";shortTE="F";uid="333b46a7-a257-496d-9a60-06fe6b362221"
Mc21022	RepeatMasker	Unknown	2340	2522	1523	-	.	ID="RND-1_FAMILY-79";Tend="1101";Tstart="919";shortTE="F";uid="d7bbf0e3-ef22-4689-ad43-b756c30ee7ff"
Mc21023	RepeatMasker	Retroposon?	3109	3353	2474	+	.	ID="RND-1_FAMILY-311";Tend="1068";Tstart="236";shortTE="F";uid="3c7ef427-bd9d-41f8-8d7c-5c9d3aa5953d"
Mc21023	RepeatMasker	DNA/Ginger-1	2412	3188	2417	-	.	ID="RND-6_FAMILY-13505";Tend="2418";Tstart="1662";shortTE="F";uid="2da3d2d5-82f5-4e06-ada0-bbeff95a62a2"
Mc21023	RepeatMasker	DNA	828	1004	815	-	.	ID="DNA4-2_AP";Tend="769";Tstart="571";shortTE="F";uid="6c736b00-e561-478a-883f-d1437ec8ca7b"
Mc21023	RepeatMasker	DNA/hAT	199	548	1924	-	.	ID="RND-5_FAMILY-7437";Tend="1126";Tstart="772";shortTE="F";uid="a3c52cc1-44c8-4cad-aa78-315143b3a972"
Mc21023	RepeatMasker	DNA/hAT-Ac	1613	1960	2715	-	.	ID="RND-6_FAMILY-4473";Tend="1093";Tstart="753";shortTE="F";uid="16677116-36a9-442c-b78e-fd75c9dd0f07"
Mc21023	RepeatMasker	Unknown	1993	2094	435	-	.	ID="RND-6_FAMILY-3651";Tend="1262";Tstart="1172";shortTE="F";uid="54f6f5a8-eea8-49f5-8d68-797eddff7c40"
Mc21024	RepeatMasker	LINE/L2	2647	3370	4695	-	.	ID="RND-5_FAMILY-3388";Tend="1270";Tstart="567";shortTE="F";uid="68d053a6-cd6b-45d4-bc72-518bc5c42b78"
Mc21024	RepeatMasker	Unknown	1235	2321	3709	-	.	ID="RND-5_FAMILY-2353";Tend="1414";Tstart="418";shortTE="F";uid="d2d5da9e-aab1-4989-806b-5128be078d73"
Mc21024	RepeatMasker	DNA	2379	2571	1098	-	.	ID="DNA8-92_AP";Tend="183";Tstart="1";shortTE="F";uid="3ce16776-f9e5-4dd3-89ee-4d7a0f17177c"
Mc21024	RepeatMasker	Unknown	492	1068	3265	-	.	ID="RND-1_FAMILY-54";Tend="1247";Tstart="100";shortTE="F";uid="7034471d-a42e-424b-90c4-f7665624c287"
Mc21024	RepeatMasker	DNA	1084	1264	814	-	.	ID="DNA8-92_AP";Tend="600";Tstart="414";shortTE="F";uid="00921b61-31ff-4220-8233-46b64e29436c"
Mc21025	RepeatMasker	DNA/Ginger-1	1856	2041	536	+	.	ID="rnd-6_family-2746";Tend="669";Tstart="300";shortTE="F";uid="5c9d4598-0c23-45a3-b3a4-7e54a8ce472f"
Mc21025	RepeatMasker	Retroposon?	1886	2485	1330	-	.	ID="SINE2-1_AP";Tend="1743";Tstart="1136";shortTE="F";uid="52e9adb6-545a-4846-ac71-2fd13031d839"
Mc21025	RepeatMasker	Retroposon?	2761	3367	1913	-	.	ID="SINE2-1_AP";Tend="892";Tstart="236";shortTE="F";uid="9b2b5cbc-25ba-45de-93e7-99c10a4c2717"
Mc21025	RepeatMasker	DNA/hAT	2442	2751	1236	-	.	ID="RND-5_FAMILY-7424";Tend="1227";Tstart="926";shortTE="F";uid="9e6e8f90-25c6-4649-a9a2-492ba3d62882"
Mc21026	RepeatMasker	DNA/Ginger-1	1008	2286	9474	+	.	ID="RND-6_FAMILY-13505";Tend="2253";Tstart="969";shortTE="F";uid="e34f27f0-049d-460c-a308-fff73220eccd"
Mc21027	RepeatMasker	Unknown	2463	2734	598	+	.	ID="RND-1_FAMILY-203";Tend="508";Tstart="292";shortTE="F";uid="c5eeca23-19d6-4bf3-bc99-283e7a2812c9"
Mc21027	RepeatMasker	Unknown	2682	2998	1786	-	.	ID="RND-6_FAMILY-11526";Tend="607";Tstart="296";shortTE="F";uid="433ee612-b280-495e-abde-562302c5031d"
Mc21027	RepeatMasker	Unknown	2124	2341	885	-	.	ID="RND-1_FAMILY-83";Tend="293";Tstart="84";shortTE="F";uid="90418a92-9e4a-4f81-9db1-fb306e7dbc17"
Mc21028	RepeatMasker	Unknown	58	1394	6693	+	.	ID="RND-4_FAMILY-1558";Tend="1712";Tstart="374";shortTE="F";uid="5ad9d5b1-eadf-4b2d-8820-d5b9ef09cf83"
Mc21028	RepeatMasker	Retroposon?	2326	2799	532	+	.	ID="SINE2-1_AP";Tend="1267";Tstart="898";shortTE="F";uid="bfb1b9d9-2130-43c5-9d0b-4951e56dc823"
Mc21028	RepeatMasker	DNA/Kolobok-E	2384	2880	416	-	.	ID="RND-6_FAMILY-12898";Tend="1463";Tstart="949";shortTE="F";uid="1ec7ce24-4b3e-4bba-9a78-bb381be2c73e"
Mc21028	RepeatMasker	DNA	1389	1701	1401	-	.	ID="TTAA3_AP";Tend="300";Tstart="1";shortTE="F";uid="0d716c7b-a75d-44bd-9776-fed47d52b87c"
Mc21029	RepeatMasker	DNA/MULE-MuDR	1412	2019	3004	-	.	ID="rnd-6_family-218";Tend="1423";Tstart="557";shortTE="F";uid="c876b8bb-44d8-41c6-9e0e-cc265b76c4ee"
Mc21029	RepeatMasker	Unknown	2542	2980	2624	-	.	ID="RND-1_FAMILY-13";Tend="638";Tstart="212";shortTE="F";uid="9b883430-c612-4f40-baf4-1f3cf217b0ad"
Mc2103	RepeatMasker	Unknown	6264	6399	691	+	.	ID="RND-6_FAMILY-6389";Tend="1062";Tstart="935";shortTE="F";uid="93cbd56a-8b65-42f9-b088-e93307989de7"
Mc2103	RepeatMasker	DNA	25414	26019	1209	+	.	ID="DNA4-3_AP";Tend="637";Tstart="23";shortTE="F";uid="0f79b5c8-edfa-4c59-a0d9-64ab234254ff"
Mc2103	RepeatMasker	DNA/hAT	29767	30032	622	+	.	ID="RND-5_FAMILY-3706";Tend="645";Tstart="338";shortTE="F";uid="869fcabb-e81c-450f-888c-2c38dcea094d"
Mc2103	RepeatMasker	DNA/Kolobok-E	31291	31946	1032	+	.	ID="KOLOBOKE-2_AP";Tend="1741";Tstart="1120";shortTE="F";uid="562c4279-50b9-4594-8b27-7a5425d808b0"
Mc2103	RepeatMasker	DNA/MULE-MuDR	5656	5937	1208	+	.	ID="MUDR11X_AP";Tend="320";Tstart="35";shortTE="F";uid="7d8da7d3-b41f-46b6-8d11-413da10d675c"
Mc2103	RepeatMasker	DNA/hAT	28523	29326	3420	+	.	ID="RND-6_FAMILY-13221";Tend="1404";Tstart="666";shortTE="F";uid="9bcd2e4c-3245-465a-a11e-dd93c8b57568"
Mc2103	RepeatMasker	DNA/MULE-MuDR	8961	9703	1310	-	.	ID="MUDR7X_AP";Tend="1264";Tstart="517";shortTE="F";uid="1703e6a9-e6c5-4969-96b0-4f5fc227dafc"
Mc2103	RepeatMasker	DNA/hAT	28474	28809	429	-	.	ID="RND-5_FAMILY-3706";Tend="1662";Tstart="1330";shortTE="F";uid="b8cad34f-2055-41f4-be0e-1396de161bcf"
Mc2103	RepeatMasker	DNA/MULE-MuDR	2139	2798	3892	-	.	ID="RND-6_FAMILY-2493";Tend="613";Tstart="1";shortTE="F";uid="b985a3be-7821-4986-981a-9c8c4812ca1d"
Mc2103	RepeatMasker	Unknown	28185	28353	869	-	.	ID="RND-6_FAMILY-20925";Tend="200";Tstart="16";shortTE="F";uid="b387dd5f-ff77-48d8-9faf-775a67931285"
Mc2103	RepeatMasker	Unknown	4687	4911	443	-	.	ID="RND-6_FAMILY-3376";Tend="1403";Tstart="1184";shortTE="F";uid="c0e6e4c8-ddcc-425c-b688-7c75e9bd6c83"
Mc2103	RepeatMasker	DNA	31213	31456	436	-	.	ID="RND-6_FAMILY-6607";Tend="474";Tstart="223";shortTE="F";uid="8bbe1da6-8b75-41e7-bcc6-e85d6b6db3a1"
Mc2103	RepeatMasker	Unknown	10735	11591	938	-	.	ID="RND-5_FAMILY-9270";TEgroup="ctg_2103%7CRND-5_FAMILY-9270%7C1";Tend="1425";Tstart="203";shortTE="F";uid="0bdd1e4e-468c-461d-bb32-8e9771e333f7"
Mc2103	RepeatMasker	DNA	1712	2132	1035	-	.	ID="TTAA13B_AP";Tend="495";Tstart="20";shortTE="F";uid="3b430086-1345-48db-a527-89b0e37853d0"
Mc2103	RepeatMasker	DNA/MULE-MuDR	1297	1711	3428	-	.	ID="RND-6_FAMILY-2493";Tend="1245";Tstart="832";shortTE="F";uid="0d386d71-30c0-4374-983a-d9739d0830fa"
Mc2103	RepeatMasker	DNA	2974	3091	503	-	.	ID="TTAA24_AP";Tend="121";Tstart="7";shortTE="F";uid="04d903ec-1163-438b-beaa-2e75066a3ccf"
Mc2103	RepeatMasker	DNA/Kolobok-E	32824	33182	721	-	.	ID="KOLOBOKE-4_AP";Tend="2905";Tstart="2524";shortTE="F";uid="3c265973-772a-48ef-aa47-505c704d9f69"
Mc2103	RepeatMasker	Retroposon?	6807	7304	1399	-	.	ID="SINE2-1_AP";Tend="561";Tstart="1";shortTE="F";uid="0917c453-4d23-4993-a481-82040194bbc3"
Mc2103	RepeatMasker	Retroposon?	32587	32823	807	-	.	ID="RND-1_FAMILY-311";Tend="723";Tstart="6";shortTE="F";uid="8794fc66-64c5-4eba-ab93-a59d853e2028"
Mc2103	RepeatMasker	DNA/Kolobok-E	29022	29441	700	-	.	ID="RND-6_FAMILY-7747";Tend="1204";Tstart="780";shortTE="F";uid="ccb4e66e-fa07-44f9-8c40-8c928029fd39"
Mc21030	RepeatMasker	LTR/Pao	2527	2669	517	+	.	ID="RND-5_FAMILY-2726";Tend="1338";Tstart="1199";shortTE="F";uid="6940d7f7-649d-42c8-95cc-89c3bbf09ada"
Mc21030	RepeatMasker	Unknown	2374	2543	516	+	.	ID="RND-1_FAMILY-49";Tend="1100";Tstart="933";shortTE="F";uid="007240de-8316-42a7-a6c9-1af5ee7eab92"
Mc21032	RepeatMasker	DNA/MULE-MuDR	5	278	907	+	.	ID="MUDR1X_AP";Tend="521";Tstart="269";shortTE="F";uid="f7db0d12-55cf-45e1-9dae-06bd966a672e"
Mc21032	RepeatMasker	DNA/MULE-MuDR	572	705	510	-	.	ID="MUDR1X_AP";Tend="123";Tstart="1";shortTE="F";uid="47de4a26-ba24-4f6d-951e-f59463f0d3df"
Mc21033	RepeatMasker	Unknown	1	378	1554	+	.	ID="RND-5_FAMILY-10518";Tend="1123";Tstart="756";shortTE="F";uid="d4b557b2-7e9d-4c3c-bec7-93d38c7807af"
Mc21033	RepeatMasker	DNA	2132	2270	1179	+	.	ID="RND-6_FAMILY-639";Tend="808";Tstart="668";shortTE="F";uid="746ccac6-57aa-46ee-a3a5-f942c82b8ff9"
Mc21033	RepeatMasker	DNA/hAT-Tip100	1695	1901	543	-	.	ID="RND-6_FAMILY-5381";Tend="899";Tstart="700";shortTE="F";uid="76b4749a-5a3d-4be2-9821-162278087cdd"
Mc21034	RepeatMasker	Unknown	3653	4615	3678	+	.	ID="RND-1_FAMILY-73";TEgroup="ctg_21034%7CRND-1_FAMILY-73%7C1";Tend="1069";Tstart="77";shortTE="F";uid="f6a279f4-1a33-402c-945d-0881804d279d"
Mc21034	RepeatMasker	LINE/I-Jockey	2079	3378	3158	-	.	ID="RND-6_FAMILY-25295";Tend="1229";Tstart="1";shortTE="F";uid="a1b5ce32-8098-4451-84f1-226db5ab0893"
Mc21034	RepeatMasker	DNA/hAT-Tip100	25	1533	6705	-	.	ID="RND-5_FAMILY-1785";Tend="2125";Tstart="621";shortTE="F";uid="bb19ac78-80f7-45b1-aa1f-d2bff4ddd8aa"
Mc21034	RepeatMasker	DNA	1555	1788	1945	-	.	ID="RND-6_FAMILY-5740";Tend="1519";Tstart="1289";shortTE="F";uid="befe7e87-8d94-4698-8873-dcb74c9f7d5e"
Mc21034	RepeatMasker	Unknown	3569	3928	1818	-	.	ID="RND-5_FAMILY-5124";Tend="377";Tstart="28";shortTE="F";uid="de67cb2b-9613-4849-9cdd-cc06ae06d952"
Mc21035	RepeatMasker	DNA/P	813	3367	16053	-	.	ID="rnd-6_family-25650";Tend="3519";Tstart="2";shortTE="F";uid="c88355d7-dc48-4000-a330-cf792e49c6d0"
Mc21037	RepeatMasker	DNA/TcMar-Pogo	11	1101	1742	+	.	ID="RND-5_FAMILY-2318";TEgroup="ctg_21037%7CRND-5_FAMILY-2318%7C1";Tend="1635";Tstart="711";shortTE="F";uid="eaff7bca-df24-427c-b1be-36d9859c4513"
Mc21037	RepeatMasker	RC/Helitron	2952	3128	1201	+	.	ID="RND-5_FAMILY-409";Tend="1153";Tstart="986";shortTE="F";uid="dc8a76e4-052d-4ad0-99b2-8b3543568e74"
Mc21037	RepeatMasker	DNA/MULE-MuDR	1139	1438	552	-	.	ID="MUDR-2X_AP";Tend="1374";Tstart="1030";shortTE="F";uid="f6cb5ef0-4c36-4d8e-abdc-5fbc8c0afd5a"
Mc21038	RepeatMasker	DNA/TcMar-Mariner	1743	2088	1952	+	.	ID="RND-6_FAMILY-5005";Tend="1597";Tstart="1275";shortTE="F";uid="1109659a-20b4-4a5b-ab9e-c6776d8bd24e"
Mc21038	RepeatMasker	DNA/hAT	1436	1742	1221	+	.	ID="RND-5_FAMILY-4694";Tend="657";Tstart="337";shortTE="F";uid="8c6c1ffa-5eb1-4233-aeaa-96e048eac215"
Mc21038	RepeatMasker	RC/Helitron	253	444	1555	+	.	ID="RND-5_FAMILY-1918";Tend="606";Tstart="414";shortTE="F";uid="7c9ab093-ddc3-4aec-bedb-161bef340caa"
Mc21038	RepeatMasker	LINE/CR1	1	244	541	-	.	ID="RND-6_FAMILY-2774";Tend="1139";Tstart="896";shortTE="F";uid="8d8fef40-18f8-4bc4-9d7f-55c64c5cc0c1"
Mc21038	RepeatMasker	DNA/TcMar-Mariner	423	1437	622	-	.	ID="RND-6_FAMILY-5005";TEgroup="ctg_21038%7CRND-6_FAMILY-5005%7C1";Tend="1281";Tstart="60";shortTE="F";uid="54522798-f7bc-4e42-8eae-f126196d694b"
Mc2104	RepeatMasker	Unknown	3906	4213	669	+	.	ID="RND-5_FAMILY-11492";Tend="1926";Tstart="1621";shortTE="F";uid="572921e8-bccc-4a64-b25a-2b57df3b3481"
Mc2104	RepeatMasker	Unknown	32524	32650	414	+	.	ID="RND-6_FAMILY-621";Tend="1055";Tstart="907";shortTE="F";uid="ae3e798e-66cc-45d0-a793-e218f29c0f89"
Mc2104	RepeatMasker	DNA/Kolobok-E	11632	12076	815	+	.	ID="RND-6_FAMILY-8469";Tend="1778";Tstart="1323";shortTE="F";uid="1e67320d-a2e5-4697-a6b2-7e60fff9fb9c"
Mc2104	RepeatMasker	DNA/hAT-Tip100	18147	18287	635	+	.	ID="dna8-100_ap";Tend="660";Tstart="526";shortTE="F";uid="c5e86d06-ba63-407d-8e15-4addf78d750e"
Mc2104	RepeatMasker	DNA/hAT-hAT19	30825	31012	1300	+	.	ID="RND-6_FAMILY-13037";Tend="1009";Tstart="825";shortTE="F";uid="518ddf3a-6d99-4b5c-b404-5d95561841e3"
Mc2104	RepeatMasker	DNA/MULE-MuDR	34506	34661	436	+	.	ID="RND-5_FAMILY-3221";Tend="989";Tstart="828";shortTE="F";uid="a748d053-120d-477f-8171-f0d5e62f7b23"
Mc2104	RepeatMasker	LINE/CR1	33313	33858	2042	-	.	ID="RND-5_FAMILY-999";Tend="1442";Tstart="884";shortTE="F";uid="d39d880a-5741-4922-849d-66235d087442"
Mc2104	RepeatMasker	DNA/hAT-hAT19	31064	31340	1499	-	.	ID="RND-6_FAMILY-15395";Tend="795";Tstart="527";shortTE="F";uid="9380339d-3d3d-4ec3-8356-8e8a91910268"
Mc2104	RepeatMasker	DNA	33872	34051	627	-	.	ID="RND-4_FAMILY-1806";Tend="1829";Tstart="1626";shortTE="F";uid="6eef99be-8be7-4e53-aad5-4d1ecd01cb62"
Mc2104	RepeatMasker	DNA/hAT	29120	29867	3688	-	.	ID="RND-6_FAMILY-9962";Tend="1498";Tstart="793";shortTE="F";uid="68e17445-953b-447b-adeb-ff6d9110dbe3"
Mc2104	RepeatMasker	DNA/hAT	11273	11936	3446	-	.	ID="RND-1_FAMILY-57";Tend="1472";Tstart="755";shortTE="F";uid="588e63e0-7ffa-4c70-8ac4-5d79f7ad12ec"
Mc2104	RepeatMasker	LINE/L2	30000	30306	2195	-	.	ID="RND-5_FAMILY-6561";Tend="1783";Tstart="1482";shortTE="F";uid="8c1ccb91-ed56-444a-8992-8c720a281440"
Mc2104	RepeatMasker	DNA/MULE-MuDR	34111	34519	960	-	.	ID="MUDR3X_AP";TEgroup="ctg_2104%7CMUDR3X_AP%7C1";Tend="802";Tstart="181";shortTE="F";uid="9912e89e-3cd5-43d9-9c3f-ab2728a04c5e"
Mc21040	RepeatMasker	DNA	1	206	1133	+	.	ID="ttaa4c_ap";Tend="420";Tstart="211";shortTE="F";uid="87cf794d-330e-4380-866d-20489f40eb0f"
Mc21040	RepeatMasker	DNA/Kolobok-E	997	1193	813	+	.	ID="RND-6_FAMILY-12898";Tend="1234";Tstart="1037";shortTE="F";uid="4416c2b8-8ac3-4c26-a212-cb351cefbcca"
Mc21040	RepeatMasker	Retroposon?	574	1155	1190	-	.	ID="SINE2-1_AP";Tend="1768";Tstart="1128";shortTE="F";uid="14e6b69a-0811-4e5f-a4fb-09201c2d9698"
Mc21040	RepeatMasker	DNA/Kolobok-E	266	466	465	-	.	ID="KOLOBOKE-3_AP";Tend="1969";Tstart="1776";shortTE="F";uid="dcdb5e51-5ac1-407e-9af8-8a5143fae211"
Mc21041	RepeatMasker	DNA/hAT-Charlie	3146	3298	500	+	.	ID="RND-5_FAMILY-11985";Tend="912";Tstart="774";shortTE="F";uid="4593590c-0ca0-4e4c-ab05-06942237d269"
Mc21041	RepeatMasker	Unknown	1855	3074	2881	+	.	ID="RND-5_FAMILY-4474";Tend="1423";Tstart="205";shortTE="F";uid="5474d318-af5e-4f92-930f-2a853a4f64d4"
Mc21041	RepeatMasker	Unknown	276	746	3262	-	.	ID="RND-1_FAMILY-217";Tend="1461";Tstart="990";shortTE="F";uid="b2748442-3dd0-4535-80da-d0fba06b2014"
Mc21042	RepeatMasker	LINE/I-Jockey	350	1340	1891	+	.	ID="RND-6_FAMILY-1799";Tend="998";Tstart="5";shortTE="F";uid="a47e1ec5-2b2c-4081-98f8-1bc1a7ec2664"
Mc21042	RepeatMasker	DNA	1975	2416	2262	-	.	ID="TTAA22_AP";Tend="435";Tstart="1";shortTE="F";uid="8bce3c70-8ae5-4e6b-993c-2d0c5ac2864e"
Mc21043	RepeatMasker	DNA/hAT-Charlie	209	546	610	+	.	ID="HAT-N11_AP";TEgroup="ctg_21043%7CHAT-N11_AP%7C1";Tend="631";Tstart="1";shortTE="F";uid="23faf4d5-f82d-4dec-9bdd-a2f637cb0fc2"
Mc21043	RepeatMasker	DNA/hAT-Ac	1836	2223	1884	-	.	ID="RND-6_FAMILY-1971";Tend="1589";Tstart="1169";shortTE="F";uid="064bd2df-158c-438b-aefd-b962b711e475"
Mc21043	RepeatMasker	Retroposon?	2682	3365	5357	-	.	ID="RND-6_FAMILY-21009";Tend="1213";Tstart="540";shortTE="F";uid="a5d10c48-19c3-470f-b36e-72e68aabd4f3"
Mc21043	RepeatMasker	DNA/Ginger-2	2218	2511	541	-	.	ID="RND-5_FAMILY-1744";Tend="1608";Tstart="1290";shortTE="F";uid="d2c6ba18-5a3d-4eee-9d42-4d00bd649768"
Mc21043	RepeatMasker	DNA	1	195	1729	-	.	ID="RND-6_FAMILY-12417";Tend="929";Tstart="739";shortTE="F";uid="8e49b655-a6b7-43c8-9e42-4e938637d23d"
Mc21044	RepeatMasker	Unknown	1	406	2230	-	.	ID="RND-6_FAMILY-7416";Tend="1020";Tstart="605";shortTE="F";uid="b6d4a50f-944f-455f-b833-2b814975dc9c"
Mc21045	RepeatMasker	DNA/Kolobok-T2	508	661	485	+	.	ID="KOLOBOK-1_AP";Tend="1189";Tstart="1036";shortTE="F";uid="1c960590-9e06-45e1-a8ba-8a5eab486c00"
Mc21045	RepeatMasker	Unknown	1185	3313	6803	+	.	ID="RND-6_FAMILY-24407";Tend="2165";Tstart="121";shortTE="F";uid="c871db8f-d342-43e1-8fd8-255c03713f4d"
Mc21045	RepeatMasker	DNA/Kolobok-E	1	210	1505	+	.	ID="RND-1_FAMILY-185";Tend="1228";Tstart="1020";shortTE="F";uid="4a2cbf1f-c6bd-43da-8703-7318919dd81c"
Mc21046	RepeatMasker	LINE/I-Jockey	1725	3052	2106	+	.	ID="RND-6_FAMILY-1113";Tend="1079";Tstart="223";shortTE="F";uid="04f2052b-e86d-42d2-9741-708a9a6e88c4"
Mc21046	RepeatMasker	DNA/Ginger-1	1	593	4183	-	.	ID="RND-6_FAMILY-13505";Tend="1106";Tstart="520";shortTE="F";uid="f26a293c-73f7-4b6c-b5ac-ae517227dbd7"
Mc21047	RepeatMasker	LTR/Gypsy	161	509	2417	+	.	ID="RND-6_FAMILY-5839";Tend="1143";Tstart="802";shortTE="F";uid="ef37a6db-1e68-42ca-bffb-5be9541b9af1"
Mc21047	RepeatMasker	LTR/Gypsy	697	944	1071	+	.	ID="RND-6_FAMILY-5839";Tend="1370";Tstart="1187";shortTE="F";uid="0a87ebb6-f215-4019-8940-0699a0c05a42"
Mc21047	RepeatMasker	RC/Helitron	23	199	1655	-	.	ID="RND-6_FAMILY-9398";Tend="1518";Tstart="1342";shortTE="F";uid="70846b99-acdf-42c9-9823-d267bbdca79a"
Mc21047	RepeatMasker	DNA/hAT-Tip100	7768	7966	669	-	.	ID="RND-6_FAMILY-5381";Tend="906";Tstart="708";shortTE="F";uid="9b316c90-fdc5-4b52-85c6-dc523f29f961"
Mc21047	RepeatMasker	DNA/hAT-Tip100	10231	10424	478	-	.	ID="RND-6_FAMILY-1817";Tend="977";Tstart="793";shortTE="F";uid="e70959d4-9295-4f29-b80e-bcda6da592a2"
Mc21047	RepeatMasker	LTR/Pao	3979	7257	2364	-	.	ID="BEL3-I_AP";Tend="6305";Tstart="3038";shortTE="F";uid="2245ef2f-2b92-4163-8809-34c098a49781"
Mc21047	RepeatMasker	RC/Helitron	1590	2451	7424	-	.	ID="RND-6_FAMILY-9398";Tend="1074";Tstart="228";shortTE="F";uid="a9756874-eae1-4139-9c7c-57c0673b4cff"
Mc21048	RepeatMasker	Unknown	1959	2345	3089	+	.	ID="RND-5_FAMILY-1957";Tend="1180";Tstart="804";shortTE="F";uid="42354912-9f40-4207-8741-50be0d7d322e"
Mc21048	RepeatMasker	Unknown	1405	1790	3112	+	.	ID="RND-5_FAMILY-1957";Tend="1180";Tstart="804";shortTE="F";uid="f87595d6-3bdc-4c40-8e0b-14cb7d315f8f"
Mc21049	RepeatMasker	DNA/hAT	1455	2117	4177	+	.	ID="DNA8-108_AP";Tend="705";Tstart="54";shortTE="F";uid="5087f3df-8778-45ae-bdd8-1fb0043e4b11"
Mc21049	RepeatMasker	Unknown	75	562	887	-	.	ID="RND-5_FAMILY-6959";Tend="1649";Tstart="1201";shortTE="F";uid="abaf41e0-bccc-4351-b482-fb16f6e23f64"
Mc21049	RepeatMasker	DNA	2118	2537	2412	-	.	ID="dna2-2_ap";Tend="368";Tstart="1";shortTE="F";uid="f45fb5ec-dd97-4381-a15f-a6805a2270d4"
Mc2105	RepeatMasker	LINE/R1	199	521	580	+	.	ID="SART-6_API";Tend="3893";Tstart="3561";shortTE="F";uid="eabb1e9d-0d40-46b5-b45b-f5d83a16d68a"
Mc2105	RepeatMasker	DNA/hAT-Ac	1872	2084	487	+	.	ID="RND-5_FAMILY-5670";Tend="1042";Tstart="816";shortTE="F";uid="d4404936-5d7a-4c73-b31e-40c0fe6f242e"
Mc2105	RepeatMasker	DNA/Ginger-2	2629	3069	573	+	.	ID="GINGER2-1_LMI";Tend="2608";Tstart="2176";shortTE="F";uid="1afb72fd-89b5-47c3-8635-7398c599c196"
Mc2105	RepeatMasker	RC/Helitron	8628	8763	465	+	.	ID="RND-1_FAMILY-95";Tend="1079";Tstart="947";shortTE="F";uid="2a8aab07-83f5-4e5d-b694-aa73019c05b7"
Mc2105	RepeatMasker	DNA	34885	34991	664	+	.	ID="RND-6_FAMILY-6109";Tend="289";Tstart="187";shortTE="F";uid="fd3890ec-fd0e-45cf-a8b2-3fd966304198"
Mc2105	RepeatMasker	LTR/Gypsy	14555	15030	2086	+	.	ID="RND-6_FAMILY-6651";TEgroup="ctg_2105%7CRND-6_FAMILY-6651%7C1";Tend="672";Tstart="399";shortTE="F";uid="1535d0c0-714d-46ab-b2a4-b2f7b7ba4891"
Mc2105	RepeatMasker	DNA/MULE-NOF	32275	32418	559	+	.	ID="RND-6_FAMILY-7820";Tend="791";Tstart="651";shortTE="F";uid="0f08d0af-61da-4631-a8ed-f5f3b05f6b13"
Mc2105	RepeatMasker	DNA	6395	6588	792	+	.	ID="TTAA19_AP";Tend="395";Tstart="199";shortTE="F";uid="2158e240-30fb-4deb-b5ed-a6b1e7075148"
Mc2105	RepeatMasker	DNA/Ginger-1	34987	35604	3908	+	.	ID="RND-1_FAMILY-4";Tend="2450";Tstart="1875";shortTE="F";uid="6698a7fb-a89b-4c3f-96c5-01d883834ab4"
Mc2105	RepeatMasker	DNA/Ginger-1	33575	33887	908	+	.	ID="GINGER1-1_AP";Tend="3515";Tstart="3195";shortTE="F";uid="3b8b8e50-c052-45a1-8154-13cf7bea1a9b"
Mc2105	RepeatMasker	DNA/hAT-hAT19	9213	9825	918	-	.	ID="DNA8-49_AP";TEgroup="ctg_2105%7CDNA8-49_AP%7C1";Tend="864";Tstart="1";shortTE="F";uid="0cbbec89-7be4-4b96-8bd4-580bb70d27a6"
Mc2105	RepeatMasker	DNA/Ginger	32959	34552	1142	-	.	ID="RND-1_FAMILY-6";TEgroup="ctg_2105%7CRND-1_FAMILY-6%7C1";Tend="2334";Tstart="1138";shortTE="F";uid="ae4b7c86-16e9-4722-8603-e0e5c790ce01"
Mc2105	RepeatMasker	DNA/Kolobok-E	32429	32958	1301	-	.	ID="KOLOBOKE-3_AP";Tend="2127";Tstart="1625";shortTE="F";uid="cad05fb4-f994-408c-b4ec-74a4ef776590"
Mc2105	RepeatMasker	Retroposon?	3090	3261	860	-	.	ID="SINE2-1_AP";Tend="368";Tstart="188";shortTE="F";uid="80fe2659-1680-4a57-892c-c73c666cedd7"
Mc2105	RepeatMasker	Retroposon?	3263	4137	6419	-	.	ID="RND-6_FAMILY-19654";Tend="1266";Tstart="382";shortTE="F";uid="3f3fe94f-7153-4b9d-bd14-c14bb725510e"
Mc2105	RepeatMasker	RC/Helitron	16652	16901	1017	-	.	ID="RND-5_FAMILY-1021";Tend="625";Tstart="294";shortTE="F";uid="43bad15d-1bb2-43d2-99de-4b7dcb074f06"
Mc2105	RepeatMasker	DNA	34553	34976	2306	-	.	ID="ttaa4c_ap";Tend="420";Tstart="5";shortTE="F";uid="a3701529-d0a1-4a14-aa80-a9e323424b24"
Mc2105	RepeatMasker	DNA/hAT	635	868	1671	-	.	ID="RND-1_FAMILY-198";Tend="1106";Tstart="857";shortTE="F";uid="f7447cfc-e196-469f-9e13-9f6404031798"
Mc2105	RepeatMasker	DNA/hAT	8896	9150	489	-	.	ID="RND-6_FAMILY-6221";Tend="1934";Tstart="1717";shortTE="F";uid="214a7a78-f192-4ec9-bee0-e18dc3b4eda4"
Mc2105	RepeatMasker	DNA	27667	28081	1641	-	.	ID="TTAA3_AP";Tend="421";Tstart="6";shortTE="F";uid="7faefc9e-d9c5-4013-9224-440ac8b765ee"
Mc2105	RepeatMasker	Unknown	24258	24827	3604	-	.	ID="RND-6_FAMILY-5334";Tend="1521";Tstart="740";shortTE="F";uid="adbd97aa-6329-49b1-b80a-aa301c11d6f7"
Mc2105	RepeatMasker	DNA/MULE-MuDR	979	1879	4091	-	.	ID="rnd-6_family-674";Tend="1548";Tstart="471";shortTE="F";uid="f5aa3c40-36ad-4409-ab15-df750dd9d95f"
Mc2105	RepeatMasker	Unknown	1	197	1762	-	.	ID="RND-5_FAMILY-7215";Tend="854";Tstart="658";shortTE="F";uid="ff9b92a2-2c83-4f63-9a90-6f2fb456a02c"
Mc2105	RepeatMasker	Retroposon?	35601	35910	853	-	.	ID="SINE2-1_AP";Tend="463";Tstart="97";shortTE="F";uid="3e5eec62-7892-49ea-a871-59b65f8e87b2"
Mc21050	RepeatMasker	DNA/hAT-hAT19	3167	3364	1131	+	.	ID="HAT-N9_AP";Tend="206";Tstart="7";shortTE="F";uid="3704d15f-7429-42aa-b16e-7595c498b3af"
Mc21050	RepeatMasker	DNA/hAT-Charlie	5	220	523	+	.	ID="RND-5_FAMILY-4295";Tend="1236";Tstart="1020";shortTE="F";uid="5b72bba4-30b8-45e1-a387-5f7134334b41"
Mc21051	RepeatMasker	Retroposon?	1960	2220	715	+	.	ID="SINE2-2_AP";Tend="2119";Tstart="1843";shortTE="F";uid="e1dc550f-ae3a-4c70-a17a-8f6de043b3ab"
Mc21051	RepeatMasker	DNA/hAT-hAT19	3431	3941	1001	-	.	ID="RND-6_FAMILY-3498";Tend="1977";Tstart="1451";shortTE="F";uid="520f0cfd-9c66-4bd0-9166-ceeba4a92891"
Mc21051	RepeatMasker	LINE/I-Jockey	1014	1184	1346	-	.	ID="RND-6_FAMILY-2894";Tend="1073";Tstart="902";shortTE="F";uid="2ba718e9-86c6-4dfc-ae63-7ee439d1733c"
Mc21052	RepeatMasker	DNA/Ginger	2386	3364	6474	+	.	ID="RND-1_FAMILY-6";Tend="2106";Tstart="1083";shortTE="F";uid="95979a5c-b2d9-49a9-bba3-aad885fb3271"
Mc21052	RepeatMasker	Retroposon?	2254	2355	801	+	.	ID="RND-1_FAMILY-338";Tend="1082";Tstart="981";shortTE="F";uid="06e06ec0-382f-4b23-898b-1b680ea3471d"
Mc21052	RepeatMasker	DNA/TcMar-Tigger	698	944	1563	+	.	ID="RND-6_FAMILY-1051";Tend="1249";Tstart="1008";shortTE="F";uid="4d4c3f30-8606-4182-b790-461a8b5a0213"
Mc21052	RepeatMasker	DNA/hAT-hAT19	2142	2259	660	-	.	ID="RND-4_FAMILY-782";Tend="1510";Tstart="1396";shortTE="F";uid="358e5770-92b6-403e-89b1-4fd2e8bf1208"
Mc21052	RepeatMasker	DNA	1591	1951	1317	-	.	ID="TTAA7_AP";Tend="359";Tstart="1";shortTE="F";uid="f57d03f7-3bc1-4849-85a5-c6ceee2753a9"
Mc21052	RepeatMasker	Unknown	1096	1367	656	-	.	ID="RND-6_FAMILY-12684";TEgroup="ctg_21052%7CRND-6_FAMILY-12684%7C1";Tend="1250";Tstart="389";shortTE="T";uid="4472dfb2-8a87-49cd-8fd4-44f42e735c80"
Mc21054	RepeatMasker	Retroposon	2128	2256	5451	+	.	ID="RND-6_FAMILY-961";Tend="1800";Tstart="1676";shortTE="F";uid="6461c499-b5c6-4d23-a0b6-125655dd5433"
Mc21054	RepeatMasker	Retroposon	622	1823	5451	+	.	ID="RND-6_FAMILY-961";Tend="1675";Tstart="525";shortTE="F";uid="6ab6730d-4136-49c5-99e2-d3e08f8a4878"
Mc21054	RepeatMasker	LINE/CR1	1824	2127	890	-	.	ID="RND-6_FAMILY-29074";Tend="1434";Tstart="1136";shortTE="F";uid="29bf4d38-52af-419f-a567-354cabe02dad"
Mc21054	RepeatMasker	LINE/CR1	2547	3363	922	-	.	ID="RND-6_FAMILY-29074";TEgroup="ctg_21054%7CRND-6_FAMILY-29074%7C1";Tend="1114";Tstart="414";shortTE="F";uid="2b8ffb19-6368-4812-8d31-7b6cef24ff46"
Mc21055	RepeatMasker	DNA	796	1092	1137	+	.	ID="dna4-2_ap";Tend="228";Tstart="1";shortTE="F";uid="08da998b-1049-415e-a5f2-6c3ba389568c"
Mc21055	RepeatMasker	DNA/Ginger-1	4126	4348	757	+	.	ID="rnd-6_family-2746";Tend="445";Tstart="286";shortTE="F";uid="233eeff4-096e-45dc-ad42-d249e6239243"
Mc21055	RepeatMasker	DNA/MULE-MuDR	2237	2518	1281	-	.	ID="RND-5_FAMILY-6663";Tend="1210";Tstart="946";shortTE="F";uid="4ab8bea5-a010-47c9-a3ea-2d82c565b321"
Mc21055	RepeatMasker	Unknown	5718	6306	2850	-	.	ID="RND-1_FAMILY-118";Tend="1574";Tstart="988";shortTE="F";uid="ff08e6e0-45ad-4a2c-b114-5ccb6210fc42"
Mc21055	RepeatMasker	DNA/hAT-Tip100	1724	2091	1184	-	.	ID="RND-5_FAMILY-4150";Tend="1578";Tstart="1230";shortTE="F";uid="1d35c3a7-8452-43ea-937b-933aee588046"
Mc21055	RepeatMasker	Retroposon?	4155	5609	3563	-	.	ID="SINE2-1_AP";Tend="1762";Tstart="342";shortTE="F";uid="ae830cf9-e079-48c8-ac54-8488dc21f0c1"
Mc21055	RepeatMasker	DNA/Kolobok-E	1294	1672	602	-	.	ID="RND-6_FAMILY-12898";Tend="1522";Tstart="1179";shortTE="F";uid="d2b6269d-b896-43c4-b98c-eeacbe363b25"
Mc21056	RepeatMasker	Unknown	2010	2429	1633	+	.	ID="RND-5_FAMILY-5655";Tend="1271";Tstart="838";shortTE="F";uid="f6bfeca3-12b8-4b49-b057-0efda51d7219"
Mc21056	RepeatMasker	DNA/hAT	3168	3335	484	-	.	ID="DNA8-38_AP";Tend="486";Tstart="315";shortTE="F";uid="00fa9d25-2a39-42c5-93ee-740a9a3df1f2"
Mc21057	RepeatMasker	LTR/Gypsy	848	1678	1948	+	.	ID="RND-6_FAMILY-11819";Tend="1099";Tstart="298";shortTE="F";uid="c434d6d8-c77f-4dc6-842e-3bf95eeb1f58"
Mc21058	RepeatMasker	LINE/CR1	2999	3210	1652	+	.	ID="RND-6_FAMILY-9728";Tend="1039";Tstart="831";shortTE="F";uid="d2b545bf-f1c2-4d1e-9ff0-e84adb60e44a"
Mc21058	RepeatMasker	DNA/TcMar-m44?	1494	1678	560	+	.	ID="dnax-4b_ap";Tend="173";Tstart="12";shortTE="F";uid="4393bf26-e468-4b7e-842d-067437dde850"
Mc21058	RepeatMasker	Unknown	2	144	777	+	.	ID="RND-1_FAMILY-34";Tend="1277";Tstart="1132";shortTE="F";uid="4c251bb6-7bb4-4b5b-a53f-3b6ea580bcd1"
Mc21058	RepeatMasker	DNA	1218	1406	702	-	.	ID="TTAA20_AP";Tend="663";Tstart="474";shortTE="F";uid="43785a17-ffe1-4d9c-b890-78c5e01a384a"
Mc21058	RepeatMasker	Unknown	2194	3001	3791	-	.	ID="RND-6_FAMILY-31583";Tend="1723";Tstart="934";shortTE="F";uid="1de459e3-30c8-4c96-bd69-630993eb5109"
Mc21059	RepeatMasker	DNA/hAT-Tip100	4209	4405	1593	+	.	ID="RND-6_FAMILY-1495";Tend="334";Tstart="142";shortTE="F";uid="8e10da74-f1ad-4585-804d-748fcce411f3"
Mc21059	RepeatMasker	DNA/hAT-Charlie	1	210	1682	-	.	ID="RND-6_FAMILY-3129";Tend="879";Tstart="670";shortTE="F";uid="fe5c2692-7d82-4006-a63d-f1f68dda1cf4"
Mc2106	RepeatMasker	LTR/Gypsy	22709	22924	1096	+	.	ID="RND-6_FAMILY-9232";Tend="1133";Tstart="930";shortTE="F";uid="de4f3d7c-d2ac-4e72-82d6-71ddcc4ccd69"
Mc2106	RepeatMasker	Unknown	21931	22709	3575	+	.	ID="RND-6_FAMILY-9654";Tend="1524";Tstart="768";shortTE="F";uid="b1ea722b-cd07-40e1-9f6e-4039080d544d"
Mc2106	RepeatMasker	Unknown	56943	57083	641	+	.	ID="RND-6_FAMILY-1980";Tend="995";Tstart="858";shortTE="F";uid="d23fc7ca-63d5-485d-9a4c-200b66936f23"
Mc2106	RepeatMasker	DNA/hAT	23458	23706	889	+	.	ID="RND-1_FAMILY-322";Tend="1446";Tstart="1224";shortTE="F";uid="06914fcf-d7fe-4133-a448-e8ed2a4486b4"
Mc2106	RepeatMasker	Unknown	8662	9085	2728	-	.	ID="RND-1_FAMILY-240";Tend="1342";Tstart="904";shortTE="F";uid="690fe145-e42f-4601-a11a-843c77c41c44"
Mc2106	RepeatMasker	DNA/hAT-Tip100	56460	57043	1637	-	.	ID="RND-6_FAMILY-4788";Tend="1655";Tstart="1060";shortTE="F";uid="b0e54989-00fe-4504-abb7-c7f758af9d35"
Mc2106	RepeatMasker	Unknown	38997	39125	436	-	.	ID="RND-5_FAMILY-5655";Tend="1347";Tstart="1232";shortTE="F";uid="b0940147-532a-4c35-ba6a-a9951eddc167"
Mc2106	RepeatMasker	DNA/TcMar-Pogo	61031	61391	2798	-	.	ID="RND-5_FAMILY-2605";Tend="1330";Tstart="974";shortTE="F";uid="9101be5b-effe-4b5b-bc40-890faa28e08f"
Mc2106	RepeatMasker	Unknown	6516	7159	1422	-	.	ID="RND-6_FAMILY-8560";Tend="1534";Tstart="898";shortTE="F";uid="58aafdd4-4054-48b0-b6de-0530df2dcc00"
Mc2106	RepeatMasker	DNA/hAT	53242	53369	491	-	.	ID="RND-6_FAMILY-19607";Tend="761";Tstart="626";shortTE="F";uid="7a79706c-b295-471a-a5a9-ba375cc94e19"
Mc21060	RepeatMasker	LTR/Gypsy	2594	2731	661	-	.	ID="RND-6_FAMILY-9232";Tend="1706";Tstart="1565";shortTE="F";uid="77b90d17-d553-4529-8f45-1c52e3498838"
Mc21060	RepeatMasker	DNA/hAT?	1150	1876	963	-	.	ID="DNA8-60_AP";TEgroup="ctg_21060%7CDNA8-60_AP%7C1";Tend="553";Tstart="87";shortTE="F";uid="e4e3856b-8523-4e4d-983b-b4c40796aca8"
Mc21061	RepeatMasker	LTR/Gypsy	3086	3360	1011	+	.	ID="RND-6_FAMILY-2848";TEgroup="ctg_21061%7CRND-6_FAMILY-2848%7C1";Tend="1493";Tstart="767";shortTE="F";uid="069fe9b4-6284-46a8-9999-6c738f701d48"
Mc21061	RepeatMasker	DNA	3002	3152	417	+	.	ID="TTAA3C_AP";Tend="151";Tstart="1";shortTE="F";uid="64a5a1c2-6648-42fb-ab10-6d454c49fcc5"
Mc21062	RepeatMasker	Unknown	939	1781	5588	+	.	ID="RND-6_FAMILY-132";Tend="1781";Tstart="939";shortTE="F";uid="c0b40b56-5fd8-4699-b2a7-9ea69aac0831"
Mc21062	RepeatMasker	DNA/Kolobok-E	1	201	1643	-	.	ID="RND-1_FAMILY-51";Tend="1034";Tstart="834";shortTE="F";uid="72ce83b1-9646-4645-84ff-f21e6269529c"
Mc21064	RepeatMasker	RC/Helitron	1209	2375	1385	+	.	ID="HELITRON-1_AEC";Tend="3417";Tstart="2257";shortTE="F";uid="26b240b2-f38f-49e1-a9e2-6912f2260fa9"
Mc21064	RepeatMasker	RC/Helitron	2820	4225	640	+	.	ID="HELITRON-1_SI";Tend="2804";Tstart="990";shortTE="F";uid="09e07aae-4938-47c9-82e7-be2ada6970aa"
Mc21066	RepeatMasker	LTR/Gypsy	1	1331	2374	-	.	ID="RND-6_FAMILY-1606";Tend="1060";Tstart="10";shortTE="F";uid="a4e0b4e2-8f2e-492a-9466-fc66b2ff7da3"
Mc21067	RepeatMasker	Unknown	3157	3362	1773	+	.	ID="RND-1_FAMILY-177";Tend="1114";Tstart="912";shortTE="F";uid="85a747c8-623a-43b8-a032-05b7e0e03c99"
Mc21067	RepeatMasker	DNA	403	531	476	-	.	ID="RND-6_FAMILY-8454";Tend="1941";Tstart="1812";shortTE="F";uid="6aff8de1-57ed-4932-b3b2-3cdd04d73381"
Mc21068	RepeatMasker	Retroposon?	2880	3361	2611	+	.	ID="SINE2-1_AP";Tend="483";Tstart="1";shortTE="F";uid="a9bc52d9-8a4f-4afa-9cf4-a0b057e7b008"
Mc2107	RepeatMasker	DNA/Ginger-1	8101	8263	410	+	.	ID="RND-6_FAMILY-3412";Tend="1915";Tstart="1741";shortTE="F";uid="9ca36302-136c-474c-88a2-f6c7cb247a5a"
Mc2107	RepeatMasker	DNA/Ginger-1	33360	33903	431	+	.	ID="RND-6_FAMILY-13505";Tend="1929";Tstart="1379";shortTE="F";uid="76e6afa7-11f4-46d6-a7a5-5deb7e8a89e3"
Mc2107	RepeatMasker	Unknown	14340	15179	1442	+	.	ID="RND-6_FAMILY-11897";Tend="1881";Tstart="1004";shortTE="F";uid="a4a7df94-b971-444a-bf69-0722918d520c"
Mc2107	RepeatMasker	DNA/TcMar-Pogo?	13407	13545	435	+	.	ID="RND-6_FAMILY-4480";Tend="1605";Tstart="1480";shortTE="F";uid="b4636e4b-2d90-4303-9889-1f0c436a0e79"
Mc2107	RepeatMasker	Unknown	2190	2389	484	+	.	ID="RND-5_FAMILY-5121";Tend="1204";Tstart="995";shortTE="F";uid="e6b3b486-42b1-4a7a-808b-689d157505a0"
Mc2107	RepeatMasker	DNA/MULE-MuDR	24993	25490	1148	+	.	ID="RND-5_FAMILY-2117";Tend="1358";Tstart="863";shortTE="F";uid="ac43074d-1f37-43e0-adab-5782ca27bb78"
Mc2107	RepeatMasker	DNA/MULE-MuDR	23878	24631	3058	+	.	ID="rnd-6_family-11754";Tend="1412";Tstart="690";shortTE="F";uid="824786df-71cb-40f3-9394-39fc798367e4"
Mc2107	RepeatMasker	DNA	6761	7379	1939	+	.	ID="DNA4-2_AP";Tend="769";Tstart="188";shortTE="F";uid="95ddbd93-5d24-470d-80e4-8f571014fc9b"
Mc2107	RepeatMasker	DNA/hAT-hAT19	27659	28044	2337	-	.	ID="RND-1_FAMILY-139";Tend="1311";Tstart="884";shortTE="F";uid="771fe51c-52da-4925-bdd3-3cca0f2bca43"
Mc2107	RepeatMasker	Unknown	1	372	1773	-	.	ID="RND-1_FAMILY-34";Tend="1263";Tstart="790";shortTE="F";uid="632b539b-7648-408f-a262-1a1f7684aa6a"
Mc2107	RepeatMasker	DNA/hAT-hAT19	26199	26540	2687	-	.	ID="RND-6_FAMILY-19177";Tend="1632";Tstart="1291";shortTE="F";uid="9e35acfa-8729-4823-aaea-7b2ce538646a"
Mc2107	RepeatMasker	DNA	16737	16882	428	-	.	ID="RND-6_FAMILY-12417";Tend="905";Tstart="778";shortTE="F";uid="6f5db1ca-2594-4d36-b727-ec48f8e4fd61"
Mc2107	RepeatMasker	DNA	10092	10497	1562	-	.	ID="TTAA8_AP";Tend="438";Tstart="7";shortTE="F";uid="d5b7ebab-b463-418b-bd55-23aad9d977ea"
Mc2107	RepeatMasker	DNA	15736	16559	5650	-	.	ID="RND-5_FAMILY-3733";Tend="1606";Tstart="812";shortTE="F";uid="120506a4-52e4-487f-abc9-1feecc926585"
Mc2107	RepeatMasker	DNA/hAT-Tip100	25859	26171	701	-	.	ID="dna8-113_ap";Tend="176";Tstart="55";shortTE="F";uid="59f58e84-3021-4d76-a699-2112082096bc"
Mc2107	RepeatMasker	DNA/Ginger-1	11105	11647	506	-	.	ID="rnd-6_family-3412";Tend="1055";Tstart="590";shortTE="F";uid="887cc876-6e4d-452a-bde7-f6078b4debd6"
Mc21070	RepeatMasker	Unknown	2208	2476	853	-	.	ID="RND-5_FAMILY-5708";Tend="1814";Tstart="1531";shortTE="F";uid="822a33e0-d752-4c87-88a4-4753397afe97"
Mc21071	RepeatMasker	Unknown	1682	3262	11035	+	.	ID="RND-5_FAMILY-580";Tend="1655";Tstart="184";shortTE="F";uid="e436b42e-b7a4-47a2-844f-6569aeca49bc"
Mc21072	RepeatMasker	Unknown	3	182	648	+	.	ID="RND-6_FAMILY-12908";Tend="743";Tstart="565";shortTE="F";uid="eb9fa1d3-68c0-4e3b-9897-211deac15b7c"
Mc21072	RepeatMasker	DNA	1832	2120	620	-	.	ID="ttaa3b_ap";Tend="334";Tstart="23";shortTE="F";uid="76168658-1f27-41a1-a6e1-99e406d9637f"
Mc21072	RepeatMasker	LINE/I-Jockey	897	1759	7250	-	.	ID="RND-6_FAMILY-1113";Tend="1274";Tstart="397";shortTE="F";uid="730e5b12-97fb-4c30-8cee-81c79e5587d9"
Mc21073	RepeatMasker	Unknown	75	255	871	+	.	ID="RND-6_FAMILY-9640";Tend="1013";Tstart="845";shortTE="F";uid="fc905024-1554-4233-b125-eac338fa96ba"
Mc21073	RepeatMasker	Retroposon?	1466	2119	1543	+	.	ID="SINE2-1_AP";Tend="1770";Tstart="1095";shortTE="F";uid="ab886830-0d1e-4e12-9e39-1ae50b63881b"
Mc21073	RepeatMasker	DNA/Ginger-1	1965	2141	709	-	.	ID="RND-1_FAMILY-38";Tend="198";Tstart="32";shortTE="F";uid="72551b3e-0f2c-4fe4-95f2-337a910cc33a"
Mc21073	RepeatMasker	Retroposon?	471	804	1143	-	.	ID="SINE2-1_AP";Tend="1437";Tstart="1093";shortTE="F";uid="fe71744a-fca2-4ea2-900f-b31719e1f9f0"
Mc21074	RepeatMasker	Retroposon?	1466	2121	1563	+	.	ID="SINE2-1_AP";Tend="1770";Tstart="1093";shortTE="F";uid="0773b6e4-2f8b-403b-afa0-bbfb6010905f"
Mc21074	RepeatMasker	Retroposon?	473	807	1131	-	.	ID="SINE2-1_AP";Tend="1437";Tstart="1093";shortTE="F";uid="ce0e9d94-4d12-4df5-9d4c-a7b9ab0f065f"
Mc21074	RepeatMasker	DNA/Ginger-1	1967	2143	709	-	.	ID="RND-1_FAMILY-38";Tend="198";Tstart="32";shortTE="F";uid="76ce3579-e262-4775-80d9-dfb5bee2bfc6"
Mc21076	RepeatMasker	DNA/hAT-Tip100	573	1470	4143	+	.	ID="RND-6_FAMILY-9759";Tend="1272";Tstart="437";shortTE="F";uid="266f5fb2-ecf2-42af-a269-35e3d57fbac1"
Mc21076	RepeatMasker	Unknown	177	536	2252	-	.	ID="RND-6_FAMILY-12754";Tend="1062";Tstart="710";shortTE="F";uid="21f9c934-996d-4333-a490-bc2d294a22ff"
Mc21077	RepeatMasker	Unknown	1	347	2710	+	.	ID="RND-1_FAMILY-203";Tend="600";Tstart="257";shortTE="F";uid="95bb1c6b-8857-4298-b460-43d545d4ba21"
Mc21079	RepeatMasker	DNA/Ginger-2	2017	2279	989	+	.	ID="RND-6_FAMILY-11270";Tend="636";Tstart="373";shortTE="F";uid="5e291f28-ba7d-4f39-ad58-8374ef56894b"
Mc21079	RepeatMasker	DNA/Kolobok-E	741	1582	6442	+	.	ID="RND-6_FAMILY-2170";Tend="1314";Tstart="471";shortTE="F";uid="0d202a2c-9ce4-4405-8dd5-74f2c0007142"
Mc21079	RepeatMasker	Unknown	1593	1810	1748	+	.	ID="RND-1_FAMILY-242";Tend="1079";Tstart="864";shortTE="F";uid="43140337-8c0e-4078-9714-ef5963813f51"
Mc21079	RepeatMasker	DNA/MULE-MuDR	2766	2993	416	+	.	ID="RND-6_FAMILY-218";Tend="948";Tstart="676";shortTE="F";uid="e18cb85e-665a-49be-a53b-e4c1689d9931"
Mc21079	RepeatMasker	DNA/Kolobok-E	1	751	6280	-	.	ID="RND-1_FAMILY-185";Tend="1097";Tstart="355";shortTE="F";uid="338832ef-4fdf-4556-8c34-e8fcbcde0ded"
Mc2108	RepeatMasker	DNA/hAT	30995	31131	651	+	.	ID="RND-6_FAMILY-19607";Tend="759";Tstart="624";shortTE="F";uid="e28c0809-ab0f-4cd8-b536-55c3597cf90b"
Mc2108	RepeatMasker	Unknown	18546	18908	2289	+	.	ID="RND-6_FAMILY-1143";Tend="1196";Tstart="837";shortTE="F";uid="ef7154c0-883b-4853-a189-9d98086e115e"
Mc2108	RepeatMasker	DNA	1535	2434	5151	+	.	ID="RND-6_FAMILY-15094";TEgroup="ctg_2108%7CRND-6_FAMILY-15094%7C1";Tend="1151";Tstart="1";shortTE="F";uid="c38a0ea3-08c9-4f76-b810-6a6c9bc91942"
Mc2108	RepeatMasker	Unknown	31949	32189	443	+	.	ID="RND-6_FAMILY-3054";Tend="1108";Tstart="848";shortTE="F";uid="403bbbeb-d2c7-4a75-aab3-e08c2eade473"
Mc2108	RepeatMasker	Retroposon?	8369	8912	3759	+	.	ID="RND-6_FAMILY-21009";Tend="1210";Tstart="653";shortTE="F";uid="f8f29b50-c954-4b5c-b5d9-39ba3ce7a3cf"
Mc2108	RepeatMasker	Unknown	13922	14256	1745	+	.	ID="RND-1_FAMILY-34";Tend="1321";Tstart="979";shortTE="F";uid="c09ad2f3-93aa-4a52-949f-ffe7576da932"
Mc2108	RepeatMasker	DNA/hAT	33135	33684	3811	+	.	ID="RND-1_FAMILY-322";Tend="1430";Tstart="888";shortTE="F";uid="fd33b8dc-6e50-43e5-bada-64f691123f77"
Mc2108	RepeatMasker	DNA/MULE-MuDR	18024	18167	922	+	.	ID="RND-6_FAMILY-9313";Tend="813";Tstart="662";shortTE="F";uid="2977058f-f3de-4676-bd6a-aab7147baa31"
Mc2108	RepeatMasker	DNA/MULE-MuDR	18166	18536	1657	+	.	ID="RND-6_FAMILY-9483";Tend="1106";Tstart="774";shortTE="F";uid="325eabfc-8964-4626-b6a4-11d5737e6737"
Mc2108	RepeatMasker	LINE/I-Jockey	14379	16107	9287	+	.	ID="RND-5_FAMILY-4747";Tend="1722";Tstart="122";shortTE="F";uid="a47c5258-fcc6-4c70-885e-6ee1f9be13c3"
Mc2108	RepeatMasker	Retroposon?	8350	8454	426	-	.	ID="RND-6_FAMILY-4648";Tend="121";Tstart="8";shortTE="F";uid="d6bb5fb2-dda8-4520-ad54-0689c4a5877b"
Mc2108	RepeatMasker	LINE/I	20700	21002	1336	-	.	ID="RND-6_FAMILY-5269";Tend="1335";Tstart="1031";shortTE="F";uid="73e475ed-8dd9-40d4-8883-fbe9ea77c6f7"
Mc2108	RepeatMasker	DNA	28719	29044	872	-	.	ID="TTAA22_AP";Tend="416";Tstart="73";shortTE="F";uid="c425300b-7978-418e-85d2-2f8c1f65c8c5"
Mc2108	RepeatMasker	Unknown	1	224	1766	-	.	ID="RND-1_FAMILY-150";TEgroup="ctg_2108%7CRND-1_FAMILY-150%7C1";Tend="1394";Tstart="749";shortTE="F";uid="1d1769c6-de9e-4ee1-aa3b-4ced29b28c65"
Mc2108	RepeatMasker	RC/Helitron	27613	28162	1006	-	.	ID="RND-6_FAMILY-4639";Tend="1441";Tstart="797";shortTE="F";uid="59166be2-7e22-46ac-8e04-cc2e5a6528ad"
Mc2108	RepeatMasker	Retroposon?	35795	36007	1867	-	.	ID="RND-6_FAMILY-21009";Tend="1064";Tstart="852";shortTE="F";uid="ded2909d-42f7-4faf-b0c9-43d669cb7f57"
Mc2108	RepeatMasker	DNA/Ginger	7467	8339	6241	-	.	ID="RND-1_FAMILY-6";Tend="2409";Tstart="1531";shortTE="F";uid="8494df01-0442-4c31-bea7-c928ef418c28"
Mc21080	RepeatMasker	Unknown	1350	1649	1367	+	.	ID="RND-6_FAMILY-13327";Tend="923";Tstart="649";shortTE="F";uid="c7e33e41-b268-4d69-b7c8-4f645fe2afbe"
Mc21080	RepeatMasker	Unknown	211	604	2513	+	.	ID="RND-6_FAMILY-13327";Tend="1032";Tstart="649";shortTE="F";uid="a8ebde2a-a4d1-46dd-9a4c-60236453354d"
Mc21080	RepeatMasker	DNA/Ginger	3026	3359	2172	+	.	ID="rnd-1_family-6";Tend="953";Tstart="311";shortTE="F";uid="fa14e8b4-f745-4ffa-9d0c-583cb8ace0a1"
Mc21080	RepeatMasker	DNA/Ginger	21	225	720	+	.	ID="RND-1_FAMILY-6";Tend="2419";Tstart="2206";shortTE="F";uid="4734f25e-31f5-487a-a854-3485b95fc3be"
Mc21080	RepeatMasker	DNA/hAT-hAT19	605	1005	455	-	.	ID="DNA8-74_AP";TEgroup="ctg_21080%7CDNA8-74_AP%7C1";Tend="902";Tstart="196";shortTE="F";uid="7d46855b-26cf-4c73-9710-70b62a60cc95"
Mc21080	RepeatMasker	DNA/hAT-hAT19	1977	2786	4053	-	.	ID="RND-5_FAMILY-4095";Tend="1814";Tstart="982";shortTE="F";uid="da3fcf9d-6550-4d27-8f19-af29f4dbe5b8"
Mc21080	RepeatMasker	DNA/hAT-hAT19	1077	1406	1834	-	.	ID="RND-5_FAMILY-4095";Tend="1291";Tstart="971";shortTE="F";uid="fbc7b1fb-1f78-4616-977a-bf516172137f"
Mc21081	RepeatMasker	DNA/P	1692	1982	499	+	.	ID="p4_ag";Tend="3464";Tstart="3271";shortTE="F";uid="50eff479-bbab-4333-aeec-deec2bd28abe"
Mc21081	RepeatMasker	DNA/Kolobok-E	307	825	2958	+	.	ID="KOLOBOKE-1_AP";Tend="6605";Tstart="6086";shortTE="F";uid="1be63713-59bf-4678-a3cf-98215d84a61c"
Mc21081	RepeatMasker	Retroposon?	1	303	2070	+	.	ID="RND-6_FAMILY-21009";Tend="1209";Tstart="919";shortTE="F";uid="4712e7b1-d1bc-406a-b0cb-fb47b4be8bdc"
Mc21081	RepeatMasker	DNA/hAT-Tip100	2252	3359	1909	-	.	ID="RND-6_FAMILY-5721";Tend="1263";Tstart="251";shortTE="F";uid="d9dc9668-057e-4ab5-8ddb-3896671eb6a9"
Mc21083	RepeatMasker	Unknown	1882	2407	2267	+	.	ID="RND-6_FAMILY-15127";Tend="1275";Tstart="806";shortTE="F";uid="8253cc5a-fafb-44f8-badd-5ea66485b25b"
Mc21083	RepeatMasker	DNA	803	1688	4203	+	.	ID="RND-5_FAMILY-540";Tend="1267";Tstart="425";shortTE="F";uid="22a39ff5-c519-4b81-a172-434a0231847c"
Mc21083	RepeatMasker	DNA/hAT-hAT19	3964	4200	1065	+	.	ID="RND-1_FAMILY-142";Tend="1428";Tstart="1230";shortTE="F";uid="8e9287a9-23ca-432a-9009-84ce27cdecc1"
Mc21083	RepeatMasker	DNA/Ginger-1	1	802	6055	-	.	ID="RND-6_FAMILY-3412";Tend="1374";Tstart="566";shortTE="F";uid="36df1d72-2aa4-4219-923d-d1099b121723"
Mc21083	RepeatMasker	Retroposon?	2482	3513	1291	-	.	ID="SINE2-1_AP";TEgroup="ctg_21083%7CSINE2-1_AP%7C1";Tend="1469";Tstart="19";shortTE="F";uid="9b7cc5ed-63ca-4dc5-a5aa-7661d845cb4a"
Mc21084	RepeatMasker	DNA	1582	1949	1215	+	.	ID="TTAA8_AP";Tend="376";Tstart="29";shortTE="F";uid="ad1d393b-73d0-4ace-88c1-a4ccf41ed64a"
Mc21084	RepeatMasker	DNA/Ginger-1	1017	1414	3353	+	.	ID="RND-1_FAMILY-4";Tend="1156";Tstart="753";shortTE="F";uid="3ee2714b-1133-4380-bfe8-a4cf03894cca"
Mc21084	RepeatMasker	DNA/MULE-MuDR	3040	3271	1043	+	.	ID="MUDR9X_AP";Tend="237";Tstart="1";shortTE="F";uid="50f8bf8a-b9d4-4439-af93-0a1ce319b642"
Mc21084	RepeatMasker	DNA/Ginger	976	1261	1973	-	.	ID="RND-5_FAMILY-2916";Tend="2015";Tstart="1732";shortTE="F";uid="2ad4aadb-cc95-4ff4-95a4-626429df4e3d"
Mc21084	RepeatMasker	DNA	2019	2179	450	-	.	ID="dna4-2_ap";Tend="182";Tstart="1";shortTE="F";uid="0ea7e8fb-9ece-44d2-be84-2b7aa1ac6fe9"
Mc21086	RepeatMasker	Retroposon?	1626	1788	769	+	.	ID="RND-1_FAMILY-311";Tend="2065";Tstart="1880";shortTE="F";uid="9582eccf-3459-4457-81de-512091f80c8a"
Mc21087	RepeatMasker	DNA/hAT-Tip100	1	200	1715	+	.	ID="RND-5_FAMILY-5985";Tend="1223";Tstart="1023";shortTE="F";uid="34db5d03-d9f9-44a5-8d6b-63c10338cc68"
Mc21087	RepeatMasker	DNA	2250	2367	565	+	.	ID="ttaa3c_ap";Tend="405";Tstart="274";shortTE="F";uid="423cc052-efd9-4f7c-8c21-9d7aaa03a4cb"
Mc21087	RepeatMasker	Unknown	229	669	2102	+	.	ID="RND-5_FAMILY-4508";Tend="1359";Tstart="925";shortTE="F";uid="158644a4-6272-4051-bb85-4700d3ed8dc1"
Mc21087	RepeatMasker	Unknown	1417	2277	5511	-	.	ID="RND-6_FAMILY-10410";Tend="1678";Tstart="846";shortTE="F";uid="48468b7e-2b09-4de2-a481-bfda306e7026"
Mc21087	RepeatMasker	DNA	1300	1427	476	-	.	ID="ttaa3c_ap";Tend="251";Tstart="138";shortTE="F";uid="3e6b9deb-d047-4782-afe3-11ffff1e741d"
Mc21088	RepeatMasker	Unknown	2	132	761	+	.	ID="RND-6_FAMILY-29391";Tend="1245";Tstart="1114";shortTE="F";uid="4bac2d87-bea0-4ee1-afbf-c23d13456d93"
Mc21088	RepeatMasker	Unknown	2732	2929	975	+	.	ID="RND-5_FAMILY-11398";Tend="1048";Tstart="875";shortTE="F";uid="c22ebd06-fc60-41cd-883b-f587d50ae47b"
Mc21088	RepeatMasker	LTR/Gypsy	789	2032	8691	+	.	ID="RND-5_FAMILY-235";Tend="1325";Tstart="181";shortTE="F";uid="1e214f7d-8fd3-4fa8-a2c4-43b84d4cec0c"
Mc21088	RepeatMasker	Unknown	1886	2763	4001	-	.	ID="RND-1_FAMILY-300";Tend="1938";Tstart="1133";shortTE="F";uid="850f6357-6fb2-4df3-aa23-78a3309a30f7"
Mc21088	RepeatMasker	Unknown	2921	3245	2589	-	.	ID="RND-5_FAMILY-5124";Tend="446";Tstart="121";shortTE="F";uid="9db19d41-37cf-442e-be15-f6f9a017da4a"
Mc21089	RepeatMasker	DNA/Kolobok-E	1	505	2300	-	.	ID="KOLOBOKE-3_AP";Tend="2176";Tstart="1664";shortTE="F";uid="ddba7900-9c0d-4119-8843-91190f493485"
Mc21089	RepeatMasker	Retroposon?	510	681	521	-	.	ID="SINE2-1_AP";Tend="1165";Tstart="1079";shortTE="F";uid="ac0192b8-0a2f-4c7b-8dad-439af9265914"
Mc2109	RepeatMasker	Unknown	33993	34424	2418	+	.	ID="RND-5_FAMILY-4474";Tend="1345";Tstart="890";shortTE="F";uid="4a5459da-88bb-4c0c-a68b-ae42c733cea5"
Mc2109	RepeatMasker	DNA/Ginger-1	20623	20860	426	+	.	ID="RND-6_FAMILY-8803";Tend="1133";Tstart="908";shortTE="F";uid="cd6f4c0c-7e4b-4a4c-81d3-174d8f69b4ba"
Mc2109	RepeatMasker	DNA	3160	3307	921	+	.	ID="dna4-2_ap";Tend="768";Tstart="611";shortTE="F";uid="e75aac7c-a6c6-4433-92ae-be20ca70859a"
Mc2109	RepeatMasker	DNA/Sola-1	29102	29237	404	+	.	ID="RND-6_FAMILY-7555";Tend="1537";Tstart="1395";shortTE="F";uid="e0992e2e-fbbe-4dbe-a407-55126dd5476e"
Mc2109	RepeatMasker	DNA/MULE-MuDR	13606	13763	528	+	.	ID="RND-6_FAMILY-5996";TEgroup="ctg_2109%7CRND-6_FAMILY-5996%7C1";Tend="1411";Tstart="726";shortTE="F";uid="b8aa2fe2-79cf-4207-9289-2ce5b0a8788e"
Mc2109	RepeatMasker	DNA/Kolobok-E	29802	29965	552	+	.	ID="KOLOBOKE-4_AP";Tend="2681";Tstart="2520";shortTE="F";uid="e098389c-d6af-4786-adca-beb57b8f255f"
Mc2109	RepeatMasker	Unknown	9705	9846	733	+	.	ID="RND-5_FAMILY-3146";Tend="1156";Tstart="1039";shortTE="F";uid="aaa4504e-f642-45b1-9c54-b50954763647"
Mc2109	RepeatMasker	DNA/Kolobok-E	24	251	1444	+	.	ID="KOLOBOKE-3_AP";Tend="2146";Tstart="1629";shortTE="F";uid="12e69491-9fd2-475d-a2a1-6800f35e013c"
Mc2109	RepeatMasker	DNA/Ginger-1	35637	35966	2396	+	.	ID="RND-6_FAMILY-13505";Tend="866";Tstart="539";shortTE="F";uid="a88f1e51-322d-4a0e-a68c-511290a57c20"
Mc2109	RepeatMasker	DNA/Kolobok-E	28836	28967	418	+	.	ID="KOLOBOKE-3_AP";Tend="1806";Tstart="1668";shortTE="F";uid="162ac733-c9a6-4239-8c3f-a146d1ecdb34"
Mc2109	RepeatMasker	DNA	21967	22344	2023	+	.	ID="TTAA3_AP";Tend="376";Tstart="1";shortTE="F";uid="00461779-af01-4338-beb5-fcdd282eab55"
Mc2109	RepeatMasker	DNA	2315	2704	1336	+	.	ID="DNA4-2_AP";Tend="613";Tstart="204";shortTE="F";uid="4d7c7cee-2488-415f-a4b4-bf3b71fa8764"
Mc2109	RepeatMasker	DNA	7598	7872	568	+	.	ID="ttaa3b_ap";Tend="305";Tstart="2";shortTE="F";uid="7f45ec24-1425-4d68-869b-c56badb21756"
Mc2109	RepeatMasker	DNA/MULE-MuDR	31175	31840	1941	+	.	ID="MUDR11X_AP";Tend="882";Tstart="141";shortTE="F";uid="42aa173f-f187-4926-9aa6-e153edb93ce1"
Mc2109	RepeatMasker	DNA/hAT-Tip100	1	268	1516	-	.	ID="RND-5_FAMILY-1688";Tend="777";Tstart="514";shortTE="F";uid="6b10956e-857c-43ce-8392-cc0adf17c1ad"
Mc2109	RepeatMasker	DNA	21080	21419	792	-	.	ID="ttaa2c_ap";Tend="422";Tstart="122";shortTE="F";uid="1ba99a34-c683-49cc-be47-53fcf8037ff8"
Mc2109	RepeatMasker	DNA/hAT-hAT19	10700	11050	1417	-	.	ID="RND-6_FAMILY-11336";Tend="1458";Tstart="1122";shortTE="F";uid="cae8b43c-8e7d-4e40-a0b0-d61269f5543b"
Mc2109	RepeatMasker	DNA/hAT-Tip100	13603	13706	563	-	.	ID="DNA8-28_AP";Tend="426";Tstart="323";shortTE="F";uid="0c448953-d7bd-4800-a011-0cce5d310357"
Mc2109	RepeatMasker	DNA/MULE-MuDR	35454	35611	519	-	.	ID="RND-6_FAMILY-5996";Tend="884";Tstart="726";shortTE="F";uid="52006dd7-b8c0-4428-b431-677169342b22"
Mc2109	RepeatMasker	Retroposon?	12937	13082	518	-	.	ID="RND-6_FAMILY-19654";Tend="1129";Tstart="989";shortTE="F";uid="8e5e401f-ebb7-4eba-b28b-ea5f6a8304ae"
Mc2109	RepeatMasker	DNA/TcMar-m44?	6446	6612	559	-	.	ID="DNA4-9B_AP";Tend="185";Tstart="17";shortTE="F";uid="c67efd2b-da52-45cf-9506-17fa51df000a"
Mc2109	RepeatMasker	LINE/I-Jockey	11738	12152	937	-	.	ID="RND-6_FAMILY-2977";Tend="760";Tstart="350";shortTE="F";uid="8efd4b6b-6ed8-4635-96e9-30395a468022"
Mc2109	RepeatMasker	DNA/Ginger-1	252	565	2462	-	.	ID="RND-6_FAMILY-2746";Tend="607";Tstart="300";shortTE="F";uid="00f8a981-18c9-4a6c-8abb-83ae11523fa3"
Mc2109	RepeatMasker	DNA	35106	35259	637	-	.	ID="RND-6_FAMILY-639";Tend="1102";Tstart="953";shortTE="F";uid="3e9e4b84-edaf-47d4-82d1-5af94b90cf6f"
Mc2109	RepeatMasker	DNA	25739	26144	513	-	.	ID="DNA4-2_AP";Tend="764";Tstart="383";shortTE="F";uid="167bdbda-0859-41a2-8fdc-b8892801bb91"
Mc21090	RepeatMasker	Unknown	1311	2958	5979	+	.	ID="RND-1_FAMILY-269";Tend="1320";Tstart="1";shortTE="F";uid="6b022b87-2579-487b-8b17-a956c18400a3"
Mc21090	RepeatMasker	Unknown	2957	3357	3341	-	.	ID="RND-1_FAMILY-85";Tend="1532";Tstart="1133";shortTE="F";uid="3c8336dc-7f16-43c2-a49d-a0000c9ec74d"
Mc21091	RepeatMasker	DNA/hAT	468	1643	5042	-	.	ID="RND-5_FAMILY-3306";Tend="1864";Tstart="732";shortTE="F";uid="3e70f47c-7f58-495f-a57f-720ac61ca9c6"
Mc21091	RepeatMasker	DNA/hAT-Charlie	3171	3357	402	-	.	ID="RND-6_FAMILY-15841";TEgroup="ctg_21091%7CRND-6_FAMILY-15841%7C2";Tend="1128";Tstart="784";shortTE="T";uid="d48a2389-a5ea-432e-80bc-c20c41370a72"
Mc21091	RepeatMasker	DNA/hAT-Charlie	2317	3013	564	-	.	ID="RND-6_FAMILY-15841";TEgroup="ctg_21091%7CRND-6_FAMILY-15841%7C1";Tend="1937";Tstart="1114";shortTE="T";uid="5d9b7386-bb8c-49f9-86bc-f8abd818cfd0"
Mc21092	RepeatMasker	LTR/Gypsy	1	265	986	-	.	ID="RND-6_FAMILY-2848";TEgroup="ctg_21092%7CRND-6_FAMILY-2848%7C1";Tend="1493";Tstart="767";shortTE="F";uid="ee71c640-484b-4365-b945-739856269c79"
Mc21092	RepeatMasker	DNA	199	349	417	-	.	ID="TTAA3C_AP";Tend="151";Tstart="1";shortTE="F";uid="8c7a5282-8943-473a-839a-88b32c8e2d7d"
Mc21093	RepeatMasker	DNA/Ginger-1	2386	3356	5763	+	.	ID="rnd-6_family-11732";Tend="1337";Tstart="348";shortTE="F";uid="2ace3cc2-3b62-49a6-86c7-dbd4a36f54b2"
Mc21093	RepeatMasker	DNA/Ginger	990	1137	1037	+	.	ID="RND-5_FAMILY-2916";Tend="2000";Tstart="1858";shortTE="F";uid="efabcdbc-78b3-4575-b423-2f554c8d9d23"
Mc21093	RepeatMasker	DNA/Ginger	380	810	745	+	.	ID="RND-5_FAMILY-2916";Tend="711";Tstart="42";shortTE="F";uid="3152abc1-6a4a-4b2e-a641-354c44b9a11d"
Mc21093	RepeatMasker	DNA/Ginger-1	1138	1530	953	-	.	ID="rnd-6_family-13505";Tend="874";Tstart="52";shortTE="F";uid="1d39c71b-39bd-451f-81d1-65ec10cb4ada"
Mc21093	RepeatMasker	DNA/Ginger-1	811	993	1500	-	.	ID="RND-6_FAMILY-11732";Tend="2156";Tstart="1974";shortTE="F";uid="3ae06822-7267-4860-ac2a-38ac1e4adf65"
Mc21093	RepeatMasker	DNA/Ginger-1	1	141	1177	-	.	ID="RND-6_FAMILY-11732";Tend="2227";Tstart="2081";shortTE="F";uid="2623e0f6-17fa-48a8-9c05-a3d049951911"
Mc21094	RepeatMasker	DNA	330	454	644	+	.	ID="RND-6_FAMILY-30306";Tend="130";Tstart="6";shortTE="F";uid="83db007b-323c-42f0-8988-f117478ff877"
Mc21094	RepeatMasker	DNA/Ginger-2	2313	2542	687	-	.	ID="GINGER2-N2_AP";Tend="1580";Tstart="1361";shortTE="F";uid="9650bf52-e03b-40a6-9008-0219b86c2dc6"
Mc21094	RepeatMasker	Unknown	2759	3264	3368	-	.	ID="RND-6_FAMILY-1143";Tend="1331";Tstart="853";shortTE="F";uid="62664af4-48b7-4237-8c2e-0af58aa56ad9"
Mc21094	RepeatMasker	DNA	682	818	675	-	.	ID="RND-6_FAMILY-4696";Tend="620";Tstart="480";shortTE="F";uid="a80fede3-a047-4f90-b98b-e2d3d83f6237"
Mc21094	RepeatMasker	Unknown	2015	2316	2125	-	.	ID="RND-1_FAMILY-1";Tend="1149";Tstart="854";shortTE="F";uid="d6aaed0d-28e9-4f3f-965f-b9b988ffaa87"
Mc21095	RepeatMasker	Unknown	807	1023	1419	+	.	ID="RND-6_FAMILY-6959";Tend="1000";Tstart="789";shortTE="F";uid="6207daa1-9f9e-4202-a8c3-8c22b3e7ca55"
Mc21095	RepeatMasker	LINE/I-Jockey	3201	3356	770	-	.	ID="RND-6_FAMILY-17331";Tend="1885";Tstart="1738";shortTE="F";uid="319bcf1e-d4fb-414d-ae45-0e2792025f29"
Mc21096	RepeatMasker	DNA/Ginger	2929	3350	1302	+	.	ID="RND-1_FAMILY-6";Tend="1064";Tstart="660";shortTE="F";uid="787a2cc1-62da-4f43-adb9-3dc6d52fb2d3"
Mc21096	RepeatMasker	Retroposon?	2974	3356	2034	-	.	ID="RND-6_FAMILY-21009";Tend="1208";Tstart="846";shortTE="F";uid="e0d507c7-2d85-4628-84f3-895e7b9b5cba"
Mc21096	RepeatMasker	DNA/Kolobok-E	1278	1438	837	-	.	ID="RND-6_FAMILY-3167";Tend="736";Tstart="573";shortTE="F";uid="df0ad4b6-4319-4c4d-8b61-f11e347cd6f9"
Mc21096	RepeatMasker	Unknown	2391	2973	3448	-	.	ID="RND-6_FAMILY-13378";Tend="1704";Tstart="1169";shortTE="F";uid="0d1738b7-4c73-4b76-bba1-f058444c367c"
Mc21096	RepeatMasker	DNA	1	531	1323	-	.	ID="RND-6_FAMILY-38456";Tend="838";Tstart="328";shortTE="F";uid="3a78b4cf-ff87-40eb-a6b1-a52f4157bf0a"
Mc21097	RepeatMasker	DNA/MULE-MuDR	657	985	678	-	.	ID="RND-6_FAMILY-7502";Tend="695";Tstart="387";shortTE="F";uid="ee93da90-108b-4ec5-ab0f-3d46f9f0d7f1"
Mc21098	RepeatMasker	DNA	3115	3315	403	+	.	ID="RND-6_FAMILY-10307";Tend="717";Tstart="557";shortTE="F";uid="3d588e8d-6344-4f75-95a0-63fb5121a5c6"
Mc21098	RepeatMasker	DNA/Ginger-1	239	546	1065	+	.	ID="RND-6_FAMILY-2746";Tend="567";Tstart="256";shortTE="F";uid="016e8ebf-111d-4cce-ba8a-37352dd99061"
Mc21098	RepeatMasker	DNA/hAT	3143	3355	1546	-	.	ID="RND-6_FAMILY-3545";Tend="1554";Tstart="1340";shortTE="F";uid="b5723271-c6cb-4042-ab4f-b4a7b1639ef7"
Mc21098	RepeatMasker	Retroposon?	284	1952	5026	-	.	ID="SINE2-1_AP";Tend="1770";Tstart="1";shortTE="F";uid="64e35eb2-4890-41f9-bad3-293905fa147a"
Mc211	RepeatMasker	DNA	33020	33429	762	+	.	ID="dna4-1_ap";Tend="505";Tstart="119";shortTE="F";uid="d58f329d-a1d4-4244-99e4-0987eb450d69"
Mc211	RepeatMasker	Unknown	63239	63573	934	+	.	ID="RND-5_FAMILY-1540";Tend="1331";Tstart="995";shortTE="F";uid="14bfde28-2e2a-44c2-92ea-07cb7df9224b"
Mc211	RepeatMasker	Unknown	62187	62709	2988	+	.	ID="RND-5_FAMILY-5655";Tend="1348";Tstart="862";shortTE="F";uid="c5384ea5-de34-4fbe-bd32-609c60f596e1"
Mc211	RepeatMasker	DNA/hAT-hAT19	73130	73672	593	+	.	ID="DNA8-52_AP";Tend="749";Tstart="227";shortTE="F";uid="b1be36f8-2146-47cb-af47-0fe3f02f61e1"
Mc211	RepeatMasker	LINE/I	25424	25710	1024	+	.	ID="RND-5_FAMILY-3924";Tend="1087";Tstart="805";shortTE="F";uid="9e81fcd0-306e-401e-9f9f-fa755f943b25"
Mc211	RepeatMasker	DNA/hAT-hAT19	24024	24625	3612	+	.	ID="rnd-5_family-10701";Tend="1465";Tstart="870";shortTE="F";uid="198f3ac3-6e37-4ea4-827b-e941f6d7d77b"
Mc211	RepeatMasker	Unknown	42963	43120	643	+	.	ID="RND-1_FAMILY-211";Tend="200";Tstart="40";shortTE="F";uid="f9921b0d-d254-4333-907f-937ba282c363"
Mc211	RepeatMasker	DNA	33877	34222	662	+	.	ID="DNA4-3_AP";Tend="324";Tstart="1";shortTE="F";uid="fc2af695-1459-4b57-91ad-8502d5d3a5f2"
Mc211	RepeatMasker	RC/Helitron	22166	22297	504	+	.	ID="RND-6_FAMILY-4638";Tend="930";Tstart="799";shortTE="F";uid="d4707b6e-d409-463c-9635-a9cd324b8873"
Mc211	RepeatMasker	DNA	57416	57614	454	+	.	ID="DNA4-2_AP";Tend="560";Tstart="346";shortTE="F";uid="d5990564-6adc-4651-9d0e-f7165c0193e2"
Mc211	RepeatMasker	DNA/Kolobok-E	81569	81953	1269	+	.	ID="KOLOBOKE-2_AP";Tend="2124";Tstart="1734";shortTE="F";uid="b50bda53-771a-4d11-a095-b42d3af39a01"
Mc211	RepeatMasker	DNA	50659	51010	501	+	.	ID="DNA4-3_AP";Tend="613";Tstart="277";shortTE="F";uid="d331ae35-11d9-47ba-96b5-cd86823fedef"
Mc211	RepeatMasker	LINE/L2	39955	40865	2230	+	.	ID="RND-5_FAMILY-6561";Tend="1191";Tstart="289";shortTE="F";uid="5e71a548-da23-48c7-9287-22374f98d4d9"
Mc211	RepeatMasker	DNA/hAT-Tip100	64973	65199	682	+	.	ID="RND-6_FAMILY-3509";Tend="1360";Tstart="1134";shortTE="F";uid="1d4a25c6-3ac9-4338-8e8c-a3a9cd51b256"
Mc211	RepeatMasker	DNA	44850	45660	1501	+	.	ID="DNA4-2_AP";Tend="769";Tstart="1";shortTE="F";uid="d7466c4e-41a7-4a61-b24c-f6275862894d"
Mc211	RepeatMasker	DNA/hAT	16258	16436	525	+	.	ID="RND-6_FAMILY-9061";Tend="1593";Tstart="1413";shortTE="F";uid="033e5470-100e-444f-811c-eac21b6057b3"
Mc211	RepeatMasker	DNA	58042	58179	574	+	.	ID="dna4-2_ap";Tend="687";Tstart="550";shortTE="F";uid="76b07ac9-6e45-4be9-9ed0-04f5b998734e"
Mc211	RepeatMasker	RC/Helitron	4852	5007	468	+	.	ID="RND-1_FAMILY-95";Tend="1109";Tstart="938";shortTE="F";uid="3309eb44-8338-40d5-89b7-19de53b99f5e"
Mc211	RepeatMasker	Unknown	17892	18201	1118	+	.	ID="RND-4_FAMILY-1410";Tend="341";Tstart="37";shortTE="F";uid="57eb8c1b-2f81-44bd-85eb-e7ff3fd1038f"
Mc211	RepeatMasker	LINE/CR1	55094	55608	1744	+	.	ID="RND-6_FAMILY-12545";Tend="501";Tstart="42";shortTE="F";uid="4c7e80c5-d77c-4905-a343-fee78b1e89f1"
Mc211	RepeatMasker	DNA	14105	14364	872	+	.	ID="ttaa2c_ap";Tend="370";Tstart="120";shortTE="F";uid="3e72896c-9b83-4340-9d05-eed1d4d97336"
Mc211	RepeatMasker	Unknown	82217	82433	1372	+	.	ID="RND-6_FAMILY-9698";Tend="1632";Tstart="1404";shortTE="F";uid="8dd2f2b9-b590-45a5-884b-b4eb15c36100"
Mc211	RepeatMasker	DNA/Ginger-1	29736	30011	1381	+	.	ID="RND-6_FAMILY-13505";Tend="2266";Tstart="1984";shortTE="F";uid="9020fbbe-5bad-4798-93fc-7a5cdc6c165a"
Mc211	RepeatMasker	DNA/MULE-MuDR	3587	3930	563	+	.	ID="MUDR11X_AP";Tend="1881";Tstart="1553";shortTE="F";uid="e573680f-8f5b-4ced-ba3a-f34405b56d12"
Mc211	RepeatMasker	DNA/Sola-1	41879	42492	1437	-	.	ID="SOLA1-1_AP";Tend="3283";Tstart="2671";shortTE="F";uid="0c295d40-2475-4751-a161-d055ef4b2dfc"
Mc211	RepeatMasker	DNA	81342	81528	497	-	.	ID="DNA4-2_AP";Tend="467";Tstart="285";shortTE="F";uid="279faeb1-8b3c-4f05-a896-20b25918ee87"
Mc211	RepeatMasker	DNA	46006	46355	537	-	.	ID="TTAA2C_AP";Tend="415";Tstart="30";shortTE="F";uid="cd261652-7f4e-454b-9104-40ad1bfde769"
Mc211	RepeatMasker	Unknown	17646	17771	482	-	.	ID="RND-6_FAMILY-28692";Tend="126";Tstart="9";shortTE="F";uid="e720964e-1c85-42cb-956e-ba2b41f94971"
Mc211	RepeatMasker	Unknown	51347	51457	409	-	.	ID="RND-5_FAMILY-605";Tend="1008";Tstart="899";shortTE="F";uid="5ea0f5d7-6823-498e-8630-ea5971a9a72a"
Mc211	RepeatMasker	DNA	9374	9704	453	-	.	ID="DNA4-2_AP";TEgroup="ctg_211%7CDNA4-2_AP%7C1";Tend="769";Tstart="161";shortTE="F";uid="1aed678e-39a6-4370-8cb2-0a9b4d432dee"
Mc211	RepeatMasker	DNA	48466	49234	2904	-	.	ID="DNA4-2_AP";Tend="753";Tstart="2";shortTE="F";uid="0db089db-8ade-4a39-aea3-e974aa3dc97c"
Mc211	RepeatMasker	DNA	77960	78308	639	-	.	ID="DNA4-2_AP";Tend="440";Tstart="2";shortTE="F";uid="333354cb-1cc3-4a15-827a-31c909051195"
Mc211	RepeatMasker	Retroposon?	29033	29747	3039	-	.	ID="SINE2-1_AP";Tend="1371";Tstart="614";shortTE="F";uid="06c06c96-415c-48eb-9178-c85dc6b4de0e"
Mc211	RepeatMasker	DNA/hAT-hAT19	52971	53227	539	-	.	ID="RND-6_FAMILY-23688";Tend="1282";Tstart="1031";shortTE="F";uid="b8c27c0d-878a-4f49-b8c3-410867e32ec9"
Mc211	RepeatMasker	DNA	51455	51622	566	-	.	ID="RND-6_FAMILY-639";Tend="808";Tstart="640";shortTE="F";uid="9bd79fa4-ca69-4796-b4e9-ed2f73553169"
Mc211	RepeatMasker	DNA/Ginger-1	66076	66238	452	-	.	ID="RND-6_FAMILY-2746";Tend="437";Tstart="283";shortTE="F";uid="09c940e3-efb4-4dc5-8fe4-629831876d31"
Mc211	RepeatMasker	Unknown	15411	15790	1131	-	.	ID="RND-4_FAMILY-56";Tend="1174";Tstart="791";shortTE="F";uid="6974eefe-1dcd-49ff-ab2d-5e04ca5f1778"
Mc211	RepeatMasker	Unknown	7208	7498	1326	-	.	ID="RND-1_FAMILY-34";Tend="1268";Tstart="988";shortTE="F";uid="738aef99-e06c-4aee-be7a-cc9b5f05de34"
Mc211	RepeatMasker	DNA/Ginger-1	85528	85630	462	-	.	ID="RND-6_FAMILY-13505";Tend="2286";Tstart="2186";shortTE="F";uid="979547f2-8b19-45bf-bec9-43cb792bc9f9"
Mc211	RepeatMasker	DNA/hAT-Tip100	12132	12424	472	-	.	ID="RND-1_FAMILY-326";Tend="1510";Tstart="1191";shortTE="F";uid="616a0475-1fb4-4fe0-a786-d21eaedf86f1"
Mc211	RepeatMasker	Unknown	44014	44148	424	-	.	ID="RND-1_FAMILY-126";Tend="536";Tstart="408";shortTE="F";uid="e9d4b3ae-295d-4e58-a962-6c141f2b6891"
Mc211	RepeatMasker	DNA	85362	85523	562	-	.	ID="dna4-2_ap";Tend="764";Tstart="615";shortTE="F";uid="65796db7-6190-4e8e-b521-6f01254305ca"
Mc211	RepeatMasker	DNA	58014	58168	404	-	.	ID="dna4-2b_ap";Tend="247";Tstart="92";shortTE="F";uid="81403856-c23f-443d-8f1d-f6a4674378c0"
Mc211	RepeatMasker	DNA/hAT	32553	32659	460	-	.	ID="RND-5_FAMILY-4449";Tend="1037";Tstart="929";shortTE="F";uid="759c819e-fb89-419a-aa8e-ed7f3d014664"
Mc211	RepeatMasker	Unknown	43493	43640	646	-	.	ID="RND-1_FAMILY-126";Tend="1026";Tstart="882";shortTE="F";uid="d9e984ad-91a9-44da-baa1-71fbd5082ffd"
Mc211	RepeatMasker	DNA	36444	36718	490	-	.	ID="DNA4-3_AP";Tend="370";Tstart="60";shortTE="F";uid="a71899e9-dbdf-4d09-a6e8-bf3f08f436c2"
Mc211	RepeatMasker	DNA	26890	27619	1890	-	.	ID="DNA4-2_AP";Tend="766";Tstart="1";shortTE="F";uid="d895a14e-a73d-47a9-9a0e-774074f62790"
Mc211	RepeatMasker	DNA/hAT-hAT19	74301	74690	561	-	.	ID="HAT-N4_AP";Tend="806";Tstart="463";shortTE="F";uid="2b3592a4-a08f-46f3-b47f-30cda92b7e5b"
Mc211	RepeatMasker	DNA/Ginger-1	17043	17569	1610	-	.	ID="RND-6_FAMILY-13505";Tend="2253";Tstart="1718";shortTE="F";uid="a2897a9e-6e90-4647-a65f-8a31b17a16f2"
Mc211	RepeatMasker	LINE/CR1	55193	55893	934	-	.	ID="RND-6_FAMILY-1173";Tend="1047";Tstart="354";shortTE="F";uid="e61033ce-fdb6-4b44-bf4e-c12237119dac"
Mc211	RepeatMasker	DNA/hAT-Tip100	4088	4430	685	-	.	ID="RND-6_FAMILY-230";Tend="1730";Tstart="1413";shortTE="F";uid="0c9b7e8d-c10c-486f-98f6-ae8128d6a55a"
Mc211	RepeatMasker	DNA	80620	80817	559	-	.	ID="dna4-2_ap";Tend="207";Tstart="1";shortTE="F";uid="84f9d81d-4b55-48d2-84de-37379e78f9a3"
Mc211	RepeatMasker	DNA/hAT?	56688	56935	464	-	.	ID="RND-5_FAMILY-3449";Tend="2181";Tstart="1903";shortTE="F";uid="ca476a36-4a66-44d0-bb16-8ff3c54ec9c6"
Mc211	RepeatMasker	DNA/TcMar-Pogo	30405	30544	512	-	.	ID="RND-6_FAMILY-14918";Tend="1437";Tstart="1338";shortTE="F";uid="20c1de09-a61f-4f4c-b1ca-bfc4532bd2fc"
Mc211	RepeatMasker	DNA/Kolobok-E	81839	81985	659	-	.	ID="RND-6_FAMILY-2170";Tend="589";Tstart="416";shortTE="F";uid="fecd1061-a874-41b6-83c2-426b8f525008"
Mc2110	RepeatMasker	DNA	9399	9586	973	+	.	ID="ttaa3b_ap";Tend="236";Tstart="43";shortTE="F";uid="9b69d837-1791-4a5e-9ecb-f155ad588de4"
Mc2110	RepeatMasker	DNA/Kolobok-E	2360	2547	541	+	.	ID="KOLOBOKE-2_AP";Tend="1689";Tstart="1168";shortTE="F";uid="b2f6ff39-9814-4348-9378-8890c435f574"
Mc2110	RepeatMasker	DNA/Kolobok-E	13827	14041	586	+	.	ID="KOLOBOKE-2_AP";Tend="1347";Tstart="1124";shortTE="F";uid="b89a9c72-b343-47d2-b8e5-af0eb5e2c402"
Mc2110	RepeatMasker	Unknown	32751	33652	5009	+	.	ID="RND-6_FAMILY-1428";Tend="1382";Tstart="536";shortTE="F";uid="ab5e7b85-0dfc-4b98-b2d6-4259798232ee"
Mc2110	RepeatMasker	DNA/hAT	9037	9156	482	+	.	ID="dna8-1_ap";Tend="430";Tstart="309";shortTE="F";uid="320ae3f4-fbb5-45e3-96da-df2e576b0c37"
Mc2110	RepeatMasker	Unknown	5318	5569	998	+	.	ID="RND-6_FAMILY-13737";Tend="894";Tstart="622";shortTE="F";uid="b6c66f23-b825-4b8a-a5b4-83868766a36e"
Mc2110	RepeatMasker	DNA/hAT-Tip100	28966	29140	431	+	.	ID="HAT-13_LSAL";Tend="2891";Tstart="2715";shortTE="F";uid="cb1bd641-39bf-4be5-a789-1f3fd471cb60"
Mc2110	RepeatMasker	DNA/hAT-Charlie	10730	10900	914	+	.	ID="DNA8-51_AP";Tend="507";Tstart="298";shortTE="F";uid="599fcfed-69e4-4655-85ce-8e1c695acaeb"
Mc2110	RepeatMasker	DNA	20147	20568	658	+	.	ID="DNA4-3_AP";Tend="529";Tstart="144";shortTE="F";uid="2c12bb9c-33b1-4542-adf3-45e0f73be540"
Mc2110	RepeatMasker	LINE/R1	5594	5968	558	+	.	ID="SART-9_API";TEgroup="ctg_2110%7CSART-9_API%7C1";Tend="3672";Tstart="3138";shortTE="T";uid="9f894d63-97f5-4096-b2d4-b09ca1216191"
Mc2110	RepeatMasker	DNA/Ginger-1	23946	24191	479	+	.	ID="RND-6_FAMILY-3412";Tend="1732";Tstart="1507";shortTE="F";uid="087daf40-0d42-4184-9fcb-eabd3d808ccb"
Mc2110	RepeatMasker	DNA/TcMar-Tigger	13401	13515	624	+	.	ID="RND-6_FAMILY-1051";Tend="1452";Tstart="1296";shortTE="F";uid="6f9d8130-d593-40bc-9bc9-9927cbabc9d2"
Mc2110	RepeatMasker	DNA/hAT	26897	27471	3383	+	.	ID="RND-6_FAMILY-1692";Tend="1231";Tstart="638";shortTE="F";uid="b9d153fe-05bb-4d39-b885-ced1b8d475c5"
Mc2110	RepeatMasker	DNA/hAT-Tip100	5982	6494	2668	+	.	ID="RND-6_FAMILY-33124";Tend="1390";Tstart="918";shortTE="F";uid="c1bc0333-af4e-41d1-b04b-c0041014c20f"
Mc2110	RepeatMasker	DNA	2944	4411	576	+	.	ID="RND-6_FAMILY-4261";TEgroup="ctg_2110%7CRND-6_FAMILY-4261%7C1";Tend="1752";Tstart="500";shortTE="F";uid="6c2a7203-bd1f-4934-a6c2-4ae7dd7aa75c"
Mc2110	RepeatMasker	DNA/Kolobok-E	24733	25100	1452	-	.	ID="RND-6_FAMILY-12898";Tend="1414";Tstart="1058";shortTE="F";uid="3a75f7da-41c8-4b01-9c2f-2c40aabefa31"
Mc2110	RepeatMasker	DNA/Kolobok-E	1695	2189	792	-	.	ID="rnd-6_family-20546";Tend="272";Tstart="10";shortTE="F";uid="e5734c82-1c77-4e22-ae3c-100efcb1bb8b"
Mc2110	RepeatMasker	Unknown	44501	44947	1322	-	.	ID="RND-1_FAMILY-85";Tend="1607";Tstart="1084";shortTE="F";uid="83bba7db-4a86-49b7-8e6d-78a70c7f85cd"
Mc2110	RepeatMasker	DNA/Kolobok-E	1	1370	10564	-	.	ID="RND-5_FAMILY-1789";Tend="1705";Tstart="360";shortTE="F";uid="f0e53c2f-24f6-40a2-b34b-78e4debc51f6"
Mc2110	RepeatMasker	Unknown	18959	19591	644	-	.	ID="RND-6_FAMILY-2890";Tend="1561";Tstart="1010";shortTE="F";uid="ce00bd47-9204-4729-9538-f0431e32bfc6"
Mc2110	RepeatMasker	Unknown	2965	3233	1586	-	.	ID="RND-6_FAMILY-13563";Tend="918";Tstart="647";shortTE="F";uid="20bb8e57-8697-4c41-854b-d3b2533a7091"
Mc2110	RepeatMasker	Unknown	10151	10801	3290	-	.	ID="RND-1_FAMILY-15";Tend="1346";Tstart="742";shortTE="F";uid="fcb00288-0eba-4469-a6a4-aaa7435c8119"
Mc2110	RepeatMasker	Retroposon?	14542	14750	559	-	.	ID="SINE2-1_AP";Tend="1266";Tstart="1060";shortTE="F";uid="82b11c49-afeb-431c-946f-a5f5f541a7ae"
Mc2110	RepeatMasker	Unknown	25378	25764	1856	-	.	ID="RND-4_FAMILY-1895";Tend="1283";Tstart="874";shortTE="F";uid="9d1ae5ea-e582-49cb-96e1-1c30ba1f4ca9"
Mc2110	RepeatMasker	DNA/hAT-hAT19	39589	39836	992	-	.	ID="DNA8-52B_AP";Tend="1100";Tstart="848";shortTE="F";uid="c0bf6446-8a8e-4125-b52f-aa0ba7b544ea"
Mc2110	RepeatMasker	DNA/hAT-Charlie	7657	8180	3659	-	.	ID="RND-1_FAMILY-136";Tend="1448";Tstart="927";shortTE="F";uid="5ff3e297-3e00-4bb1-8679-e96c5f2a4503"
Mc2110	RepeatMasker	Unknown	39878	40468	3888	-	.	ID="RND-5_FAMILY-3672";Tend="1268";Tstart="695";shortTE="F";uid="2f6d11c2-1c00-45c2-8810-fd48686a4005"
Mc2110	RepeatMasker	Retroposon?	2548	2947	1395	-	.	ID="SINE2-1_AP";Tend="1463";Tstart="1061";shortTE="F";uid="2ca84edb-6d0f-4602-96a0-3a800314acad"
Mc2110	RepeatMasker	DNA/Ginger-1	24627	24737	556	-	.	ID="RND-6_FAMILY-13505";Tend="2249";Tstart="2142";shortTE="F";uid="150847aa-974d-42a0-9969-895b8edf3c83"
Mc2110	RepeatMasker	Unknown	25098	25296	1477	-	.	ID="RND-6_FAMILY-773";Tend="1443";Tstart="1248";shortTE="F";uid="c3b88d1b-caaf-48b9-84c8-e99ae62678a7"
Mc2110	RepeatMasker	LINE/R1	4546	4785	792	-	.	ID="SART-9_API";Tend="3259";Tstart="2979";shortTE="F";uid="5bb66618-7b15-4b5e-ab41-11195d924b88"
Mc2110	RepeatMasker	Retroposon?	14042	14253	559	-	.	ID="SINE2-1_AP";Tend="1721";Tstart="1287";shortTE="F";uid="9f0af350-3e3d-445f-9c03-97a046687ea9"
Mc21100	RepeatMasker	DNA/P	7	600	2736	-	.	ID="RND-6_FAMILY-2753";Tend="576";Tstart="1";shortTE="F";uid="f0d8e69f-d752-4e50-9c18-1f273de897dd"
Mc21102	RepeatMasker	DNA/Maverick	1128	3260	15811	+	.	ID="RND-5_FAMILY-2058";Tend="2055";Tstart="1";shortTE="F";uid="148f916e-eb3f-44f1-a2a3-3ded9dec5d33"
Mc21102	RepeatMasker	DNA/Maverick	2	188	643	+	.	ID="RND-6_FAMILY-5708";Tend="2078";Tstart="1907";shortTE="F";uid="071dc11d-19f1-48cc-8e13-15734b82ea6e"
Mc21107	RepeatMasker	RC/Helitron	1967	2274	1326	-	.	ID="RND-6_FAMILY-4639";Tend="1465";Tstart="1150";shortTE="F";uid="28378ee6-5835-4a6b-b3bb-c1df35379df0"
Mc21108	RepeatMasker	Unknown	3591	3774	1607	+	.	ID="RND-1_FAMILY-79";Tend="1101";Tstart="918";shortTE="F";uid="8028c32b-0725-45d5-8259-f092aa920679"
Mc21108	RepeatMasker	DNA	3895	4774	4511	+	.	ID="RND-6_FAMILY-12458";Tend="1094";Tstart="211";shortTE="F";uid="7e75ff41-91e7-439a-99ca-076a11f2737b"
Mc21108	RepeatMasker	Unknown	4772	5083	1795	+	.	ID="RND-5_FAMILY-746";Tend="921";Tstart="664";shortTE="F";uid="b698e554-12d5-4df2-bf99-591eee551ffe"
Mc21109	RepeatMasker	DNA/Ginger-1	1	1394	8672	+	.	ID="RND-1_FAMILY-4";Tend="2450";Tstart="1042";shortTE="F";uid="17293206-d4b1-4ae7-97cd-3e92cc302b58"
Mc21109	RepeatMasker	DNA	2737	3163	2947	-	.	ID="TTAA20_AP";Tend="663";Tstart="217";shortTE="F";uid="46684cf1-bd3d-4c2c-be7b-e4af6ab42844"
Mc2111	RepeatMasker	DNA/TcMar-m44?	19732	19832	420	+	.	ID="DNA4-10_AP";Tend="148";Tstart="39";shortTE="F";uid="50bbaa3b-4c24-420a-8d0f-1e0317a2df8c"
Mc2111	RepeatMasker	DNA	2048	2830	2359	+	.	ID="DNA4-2_AP";Tend="760";Tstart="1";shortTE="F";uid="67273be9-00b7-4c3d-ab47-003006c5b684"
Mc2111	RepeatMasker	LTR/Gypsy	20755	20905	454	+	.	ID="GYPSY-24_DEL-I";Tend="2747";Tstart="2599";shortTE="F";uid="d17629f4-c43c-4632-93d0-653c78cf09ed"
Mc2111	RepeatMasker	DNA/hAT-Charlie	10652	10940	869	-	.	ID="HAT-N11_AP";TEgroup="ctg_2111%7CHAT-N11_AP%7C1";Tend="631";Tstart="1";shortTE="F";uid="1ef05c11-87ba-4207-aca5-5bbd79fe867e"
Mc2111	RepeatMasker	Unknown	30612	30764	454	-	.	ID="RND-5_FAMILY-11497";Tend="1400";Tstart="1242";shortTE="F";uid="500219a3-ea32-4197-956c-8032af85925e"
Mc21110	RepeatMasker	DNA/Sola-1	2062	2380	653	+	.	ID="SOLA1-7_AP";Tend="1464";Tstart="1128";shortTE="F";uid="19b45a1f-4200-46ff-a80c-2334127b8a46"
Mc21110	RepeatMasker	DNA	2384	2681	1352	+	.	ID="TTAA4B_AP";Tend="389";Tstart="106";shortTE="F";uid="2e8940ce-f634-4289-abe1-47ba374a8438"
Mc21110	RepeatMasker	Retroposon?	1502	1898	500	-	.	ID="SINE2-1_AP";Tend="659";Tstart="87";shortTE="F";uid="99ee0a7d-dbb5-42e1-9fb7-7704116ee6dc"
Mc21110	RepeatMasker	Unknown	3091	3340	1627	-	.	ID="RND-5_FAMILY-4474";Tend="1378";Tstart="1127";shortTE="F";uid="192f04ae-38f7-4541-87a9-bacc3592a890"
Mc21111	RepeatMasker	DNA/hAT-Tip100	3157	3353	1576	+	.	ID="RND-5_FAMILY-1785";Tend="982";Tstart="790";shortTE="F";uid="e4aff03e-0b72-4c45-a3bb-e086a1720918"
Mc21112	RepeatMasker	Unknown	7796	7957	1039	+	.	ID="RND-6_FAMILY-7773";Tend="154";Tstart="1";shortTE="F";uid="a77d6cf3-9e54-461f-9cd3-d78a9ead9d20"
Mc21112	RepeatMasker	DNA	8121	8346	713	+	.	ID="TTAA2D_AP";Tend="430";Tstart="197";shortTE="F";uid="33fdaadd-bdaa-4ca8-b823-6a4b06a4a3e0"
Mc21112	RepeatMasker	DNA	6153	6364	933	+	.	ID="ttaa3_ap";Tend="429";Tstart="248";shortTE="F";uid="279f4943-7929-4349-83ff-d39b91f9ee00"
Mc21112	RepeatMasker	DNA/hAT	7002	7147	417	+	.	ID="RND-6_FAMILY-19607";Tend="761";Tstart="606";shortTE="F";uid="788f3d5e-c339-4bc7-9eef-b9e6b1691869"
Mc21112	RepeatMasker	DNA	7569	7780	527	+	.	ID="RND-6_FAMILY-44299";Tend="1239";Tstart="1030";shortTE="F";uid="e568a35f-1005-4dbd-aa64-7a3858e996c4"
Mc21112	RepeatMasker	LTR/Gypsy	562	1223	582	-	.	ID="RND-6_FAMILY-7802";Tend="1306";Tstart="613";shortTE="F";uid="7b835b73-a2c6-4109-81aa-b23e5795a081"
Mc21112	RepeatMasker	LTR/Gypsy	1561	2044	664	-	.	ID="RND-6_FAMILY-7802";Tend="461";Tstart="3";shortTE="F";uid="3468f2a8-5636-4cc7-837d-9143dfdd837e"
Mc21113	RepeatMasker	DNA	748	916	560	+	.	ID="dna4-2_ap";Tend="126";Tstart="1";shortTE="F";uid="9f729a59-a0d7-432e-8d58-bf3c6f68e6b2"
Mc21113	RepeatMasker	Unknown	1114	1284	1226	-	.	ID="RND-1_FAMILY-26";Tend="1482";Tstart="1317";shortTE="F";uid="78a02d45-8411-40c9-bb80-65dd226a73ae"
Mc21113	RepeatMasker	DNA/MULE-MuDR	1	193	1479	-	.	ID="RND-6_FAMILY-2328";Tend="999";Tstart="821";shortTE="F";uid="e43cddd2-5c88-4f0e-b41c-221637f0cc83"
Mc21114	RepeatMasker	DNA/MULE-NOF	9	1038	855	+	.	ID="REHAVKUS1_AP";Tend="1752";Tstart="727";shortTE="F";uid="d239a55b-ddf8-42f9-91ce-9a8dd2756c7b"
Mc21114	RepeatMasker	DNA/Ginger-1	2545	2800	412	+	.	ID="GINGER1-1_AP";Tend="3406";Tstart="3111";shortTE="F";uid="b86ada3e-7fa1-43fb-847f-df4b5ce3bfaf"
Mc21114	RepeatMasker	DNA	2633	3045	2791	-	.	ID="RND-6_FAMILY-6607";Tend="438";Tstart="35";shortTE="F";uid="9d136c11-9336-4153-bf79-d5251f606ba2"
Mc21115	RepeatMasker	Unknown	2546	3081	1847	+	.	ID="RND-1_FAMILY-174";Tend="955";Tstart="429";shortTE="F";uid="0950258b-1bb3-41de-9f44-d85d0a4c71f4"
Mc21115	RepeatMasker	DNA/MULE-MuDR	2297	2437	762	-	.	ID="RND-6_FAMILY-3940";Tend="1142";Tstart="1006";shortTE="F";uid="f4b275b7-915d-4bd6-b22c-12c968b591c9"
Mc21115	RepeatMasker	DNA	1054	2258	2775	-	.	ID="RND-6_FAMILY-13831";Tend="1143";Tstart="146";shortTE="F";uid="44019f00-4136-4d36-8877-d104ac0cb761"
Mc21115	RepeatMasker	DNA/hAT-Tip100	260	1061	6522	-	.	ID="RND-5_FAMILY-2355";Tend="1610";Tstart="814";shortTE="F";uid="e20e550c-c10b-443c-acff-e5595f1b0ba5"
Mc21116	RepeatMasker	Retroposon?	572	1257	1631	+	.	ID="SINE2-1_AP";Tend="1403";Tstart="712";shortTE="F";uid="15194183-4f13-4585-aabd-7adb26e117f8"
Mc21116	RepeatMasker	DNA/Kolobok-E	349	578	428	-	.	ID="KOLOBOKE-2_AP";Tend="2091";Tstart="1831";shortTE="F";uid="054809a5-d6e9-476c-bc04-109f5b7bc104"
Mc21116	RepeatMasker	LINE/I	1	164	1406	-	.	ID="RND-5_FAMILY-3623";Tend="1282";Tstart="1119";shortTE="F";uid="a0b9157e-0721-4992-9428-8f72a93e5164"
Mc21117	RepeatMasker	RC/Helitron	4283	4389	443	-	.	ID="RND-5_FAMILY-15965";Tend="876";Tstart="770";shortTE="F";uid="b7f7e77f-c00e-4b37-9b35-dc20962a3269"
Mc21117	RepeatMasker	RC/Helitron	3167	4013	5785	-	.	ID="RND-5_FAMILY-15965";Tend="1718";Tstart="867";shortTE="F";uid="d69f6a57-8fc8-47a6-ac89-d3af9a18c29b"
Mc21117	RepeatMasker	Unknown	4002	4286	2150	-	.	ID="RND-6_FAMILY-14110";Tend="1245";Tstart="964";shortTE="F";uid="92f1b372-9357-49d7-9df5-135d627286e5"
Mc21117	RepeatMasker	Unknown	2108	2327	502	-	.	ID="RND-6_FAMILY-27375";Tend="1567";Tstart="1359";shortTE="F";uid="1e5c3807-f5c4-4a8e-8a92-5fc37a02d18c"
Mc21117	RepeatMasker	DNA/hAT-Ac	1	526	4044	-	.	ID="RND-6_FAMILY-214";Tend="1354";Tstart="831";shortTE="F";uid="1f1eda26-a80f-4f9d-830a-8711e248e724"
Mc21118	RepeatMasker	Retroposon?	1	281	1577	+	.	ID="SINE2-1_AP";Tend="956";Tstart="679";shortTE="F";uid="f211ef71-a16f-4521-a889-16be62ab3579"
Mc21118	RepeatMasker	DNA	2649	2758	441	+	.	ID="RND-6_FAMILY-4933";Tend="1023";Tstart="914";shortTE="F";uid="e537af67-2a5d-4416-afa4-d3bb52a0093b"
Mc21118	RepeatMasker	DNA	473	842	1345	-	.	ID="dna4-1_ap";Tend="337";Tstart="1";shortTE="F";uid="8f1799d8-2432-40f2-8519-790d317e2323"
Mc21118	RepeatMasker	DNA/Ginger-1	282	521	1481	-	.	ID="rnd-6_family-2746";Tend="1100";Tstart="292";shortTE="F";uid="c36e596a-8df5-49e0-9c5d-464b659e4dd2"
Mc2112	RepeatMasker	DNA	6925	7497	2461	+	.	ID="dna4-2_ap";Tend="606";Tstart="1";shortTE="F";uid="621bf72f-ef98-428a-9bf3-29b9baca2a29"
Mc2112	RepeatMasker	DNA	20190	20441	517	+	.	ID="ttaa2c_ap";Tend="393";Tstart="132";shortTE="F";uid="893237fe-3ea7-46c7-bdec-beb0f2daf0e1"
Mc2112	RepeatMasker	LINE/RTE-BovB	5328	5456	474	+	.	ID="RND-6_FAMILY-33131";Tend="1056";Tstart="924";shortTE="F";uid="5db28f35-599f-420a-9bf7-a8ace85f8779"
Mc2112	RepeatMasker	Retroposon?	35539	35926	1743	+	.	ID="SINE2-1_AP";Tend="496";Tstart="18";shortTE="F";uid="b91b07e1-88eb-481c-acc5-bcdadb8d68a8"
Mc2112	RepeatMasker	DNA/Ginger-2	9488	10455	7412	+	.	ID="RND-6_FAMILY-2633";Tend="1666";Tstart="691";shortTE="F";uid="985b63f0-eba6-4cfd-a156-bb687af6c4d6"
Mc2112	RepeatMasker	DNA	30362	30576	404	+	.	ID="DNA4-2_AP";Tend="718";Tstart="498";shortTE="F";uid="87b7d574-7af6-4e2d-aa9c-31b7f2971a62"
Mc2112	RepeatMasker	DNA	29490	29710	524	-	.	ID="DNAX-2_AP";Tend="229";Tstart="1";shortTE="F";uid="4efbd966-7e62-43b6-8c0b-1339547df9c2"
Mc2112	RepeatMasker	Unknown	9062	9477	2502	-	.	ID="RND-6_FAMILY-32614";Tend="873";Tstart="464";shortTE="F";uid="e80e23b3-809d-4188-b057-cc554e2f27a7"
Mc2112	RepeatMasker	LINE/CR1	1792	2022	1347	-	.	ID="RND-6_FAMILY-2500";Tend="1062";Tstart="838";shortTE="F";uid="9ad4261c-5859-492d-ba70-2def81e72220"
Mc2112	RepeatMasker	DNA/hAT-Ac	22346	22562	478	-	.	ID="RND-6_FAMILY-7810";Tend="484";Tstart="288";shortTE="F";uid="e8b4c6fa-ee6d-4090-82a4-0ad361c3b8f4"
Mc2112	RepeatMasker	Unknown	11999	12172	568	-	.	ID="RND-5_FAMILY-5121";Tend="1159";Tstart="994";shortTE="F";uid="24ab096b-8667-4ce0-a183-c5f088045de1"
Mc2112	RepeatMasker	DNA/hAT-Ac	22069	22277	473	-	.	ID="DNA8-56_AP";Tend="570";Tstart="352";shortTE="F";uid="22bba558-5c28-433d-8f9b-5fa925d1d0d5"
Mc21120	RepeatMasker	Unknown	1347	1665	592	-	.	ID="RND-4_FAMILY-2304";TEgroup="ctg_21120%7CRND-4_FAMILY-2304%7C1";Tend="1201";Tstart="631";shortTE="F";uid="5872db7c-1384-433b-8d7c-a2418a146852"
Mc21120	RepeatMasker	DNA/Ginger	3154	3351	1787	-	.	ID="RND-1_FAMILY-6";Tend="2405";Tstart="2208";shortTE="F";uid="454c4826-9c83-4f61-ba6b-e4c709af84ae"
Mc21121	RepeatMasker	DNA/Ginger-1	274	1437	8894	+	.	ID="RND-1_FAMILY-4";Tend="2453";Tstart="1280";shortTE="F";uid="3fdfa3e8-2be9-496e-bb77-cc2ffcede5eb"
Mc21121	RepeatMasker	DNA/hAT-Tip100	1431	1809	1836	+	.	ID="RND-5_FAMILY-1688";Tend="1258";Tstart="847";shortTE="F";uid="0d19c546-5984-437e-b6c5-777c4bb0a789"
Mc21121	RepeatMasker	Unknown	3227	3351	404	-	.	ID="RND-6_FAMILY-242";Tend="1853";Tstart="1737";shortTE="F";uid="c4a1b268-f78e-462b-abab-b95a277c731f"
Mc21121	RepeatMasker	DNA/Ginger	1638	2156	1581	-	.	ID="RND-5_FAMILY-2916";Tend="929";Tstart="388";shortTE="F";uid="5a094705-3c3e-4fce-a08c-5fc5cdbd3456"
Mc21121	RepeatMasker	Retroposon?	12	1432	6323	-	.	ID="SINE2-2_AP";Tend="1449";Tstart="1";shortTE="F";uid="6267cc44-769a-4b66-a90f-8d1a88621600"
Mc21121	RepeatMasker	Unknown	2527	2725	1028	-	.	ID="RND-6_FAMILY-242";Tend="1014";Tstart="817";shortTE="F";uid="fa1ba3f0-436c-48b2-944d-9abc9e13143f"
Mc21122	RepeatMasker	DNA/Ginger-1	3175	3347	758	-	.	ID="GINGER1-1_AP";Tend="4348";Tstart="4191";shortTE="F";uid="6a4d0c25-427f-4b1c-a456-6dbcaf3a3404"
Mc21123	RepeatMasker	DNA/hAT-Tip100	102	369	1413	+	.	ID="HAT-N16_AP";Tend="615";Tstart="344";shortTE="F";uid="62ecbb4d-c465-492a-8b16-968281706670"
Mc21123	RepeatMasker	DNA/Kolobok-E	3086	3350	1494	-	.	ID="KOLOBOKE-2_AP";Tend="2211";Tstart="1917";shortTE="F";uid="7d68b2de-d22a-490a-8226-2450877f7b8b"
Mc21123	RepeatMasker	DNA/hAT-Charlie	375	606	1949	-	.	ID="RND-6_FAMILY-2275";Tend="1191";Tstart="964";shortTE="F";uid="1d7d9b9d-4372-41ba-be5e-7b1c73e4235c"
Mc21123	RepeatMasker	DNA/Ginger-1	2918	3085	1043	-	.	ID="RND-1_FAMILY-4";Tend="2617";Tstart="2194";shortTE="F";uid="76d01969-817d-4c24-8b9d-038979af4b58"
Mc21123	RepeatMasker	DNA	705	1460	1955	-	.	ID="DNA4-2_AP";Tend="670";Tstart="1";shortTE="F";uid="2479bd2a-08e1-4851-ae2b-903e9d395b6f"
Mc21124	RepeatMasker	DNA/Ginger	2526	3257	1219	+	.	ID="RND-1_FAMILY-6";TEgroup="ctg_21124%7CRND-1_FAMILY-6%7C1";Tend="2381";Tstart="701";shortTE="F";uid="1ca6cc44-9fa2-4a4c-b689-48fc363a2f37"
Mc21124	RepeatMasker	Unknown	1483	2105	5131	+	.	ID="RND-5_FAMILY-3829";Tend="979";Tstart="354";shortTE="F";uid="8e6fcfb2-e9e4-42c1-947b-6a69f344f5c5"
Mc21124	RepeatMasker	DNA	5	403	1953	-	.	ID="TTAA18B_AP";Tend="576";Tstart="167";shortTE="F";uid="6c091c8a-6091-4aa7-990f-7430dda501d2"
Mc21125	RepeatMasker	LINE/R1-LOA	2429	3056	4891	+	.	ID="RND-5_FAMILY-1286";Tend="1336";Tstart="717";shortTE="F";uid="21476007-9716-4ebd-8f97-36a347bffa02"
Mc21125	RepeatMasker	DNA/Ginger	658	1291	558	+	.	ID="RND-1_FAMILY-6";Tend="2450";Tstart="1526";shortTE="F";uid="6c1c7068-2cb8-40f0-87cf-f49a82150efc"
Mc21125	RepeatMasker	Retroposon?	1292	1624	945	+	.	ID="RND-1_FAMILY-338";Tend="1081";Tstart="840";shortTE="F";uid="6dfdfb32-1ced-4300-bfb8-8ab156df9832"
Mc21125	RepeatMasker	DNA/Kolobok-E	380	1514	4905	-	.	ID="KOLOBOKE-2_AP";Tend="2209";Tstart="1115";shortTE="F";uid="1c4eed18-99d6-442e-ab2a-ba9eade1be2f"
Mc21125	RepeatMasker	Unknown	2249	2365	517	-	.	ID="RND-1_FAMILY-13";Tend="252";Tstart="136";shortTE="F";uid="81c07d48-2236-4d34-8e4c-a178469da104"
Mc21125	RepeatMasker	DNA/Ginger-1	1627	1798	1689	-	.	ID="rnd-6_family-3412";Tend="1211";Tstart="237";shortTE="F";uid="105e0e5a-22ea-400f-9614-bcf70306df0e"
Mc21125	RepeatMasker	DNA/Ginger-1	231	379	1689	-	.	ID="rnd-6_family-3412";Tend="2041";Tstart="1212";shortTE="F";uid="83c2556f-8e88-4652-ab9e-6408e6b5ca5a"
Mc21126	RepeatMasker	DNA/MULE-MuDR	1481	2013	3601	+	.	ID="RND-5_FAMILY-996";Tend="743";Tstart="242";shortTE="F";uid="0458e0fa-bbc2-4325-9c25-74c065389ede"
Mc21126	RepeatMasker	DNA/MULE-MuDR	2329	2648	2344	+	.	ID="RND-5_FAMILY-996";Tend="1062";Tstart="735";shortTE="F";uid="8c7f234f-b3b7-42dc-9bee-be65d8ff3ba5"
Mc21126	RepeatMasker	DNA/hAT-hAT19	3106	3492	474	-	.	ID="HAT-N4_AP";Tend="701";Tstart="322";shortTE="F";uid="9d1bc6bb-925b-4542-b741-c15ad5054d7e"
Mc21126	RepeatMasker	Retroposon?	5878	6096	1540	-	.	ID="RND-1_FAMILY-311";Tend="2084";Tstart="1863";shortTE="F";uid="69938b93-d5e3-45e0-9ae9-630cf34ea6ac"
Mc21127	RepeatMasker	Retroposon?	53	288	695	+	.	ID="RND-1_FAMILY-311";Tend="2093";Tstart="1846";shortTE="F";uid="b4312a41-44d7-4c62-8dc2-60be3857dd75"
Mc21127	RepeatMasker	DNA	3037	3325	1036	-	.	ID="TTAA25_AP";Tend="495";Tstart="216";shortTE="F";uid="0e651826-2769-456d-ad26-ba5062b98cfe"
Mc21127	RepeatMasker	DNA/Ginger-1	1	239	1711	-	.	ID="RND-6_FAMILY-2746";Tend="530";Tstart="295";shortTE="F";uid="83a1dc54-6c59-4d2a-b412-c1a3d395bfa2"
Mc21128	RepeatMasker	DNA/hAT-hAT19	175	488	1986	+	.	ID="DNA8-80_AP";Tend="311";Tstart="1";shortTE="F";uid="3a22c324-f78e-4739-97e2-8ff3d4d90637"
Mc21128	RepeatMasker	DNA/hAT-hAT19	747	1068	1607	+	.	ID="DNA8-80_AP";Tend="849";Tstart="513";shortTE="F";uid="c8362e3b-04d3-4758-a1c7-c2cf3729c1b8"
Mc21128	RepeatMasker	DNA/Ginger-1	2026	2176	480	-	.	ID="RND-6_FAMILY-13505";Tend="2223";Tstart="2068";shortTE="F";uid="fc5257a2-d410-4529-958b-06f10745b74d"
Mc21129	RepeatMasker	DNA/Ginger-1	1029	2263	4863	+	.	ID="RND-6_FAMILY-3412";Tend="1687";Tstart="423";shortTE="F";uid="3932c877-d6e4-4360-9acb-b4857c95d535"
Mc21129	RepeatMasker	Unknown	474	721	1253	+	.	ID="RND-1_FAMILY-290";Tend="1034";Tstart="792";shortTE="F";uid="0e160fd0-482a-440d-b300-990bdb003cf0"
Mc21129	RepeatMasker	DNA/hAT-Charlie	881	1076	1315	-	.	ID="RND-5_FAMILY-9346";Tend="1344";Tstart="1156";shortTE="F";uid="1f5d29b4-5e7a-4462-ab95-3ae9e7bdfdf9"
Mc21129	RepeatMasker	Retroposon?	1354	2320	6307	-	.	ID="SINE2-2_AP";Tend="1145";Tstart="133";shortTE="F";uid="9012eede-4bab-4992-a25a-65251b0779dd"
Mc21129	RepeatMasker	DNA/hAT-Charlie	2364	2684	2217	-	.	ID="RND-5_FAMILY-9346";Tend="1159";Tstart="848";shortTE="F";uid="15edd9d0-3f28-4454-9088-82c3fe1ca4a2"
Mc2113	RepeatMasker	DNA/MULE-MuDR	43679	43901	1021	+	.	ID="RND-6_FAMILY-4517";Tend="857";Tstart="654";shortTE="F";uid="62f5a82c-f1af-4e35-ab0b-5dc77baa173d"
Mc2113	RepeatMasker	DNA/Kolobok-E	44192	44371	1287	+	.	ID="rnd-6_family-20546";Tend="333";Tstart="10";shortTE="F";uid="1e69efa7-3b58-441d-9210-400195ba29a8"
Mc2113	RepeatMasker	Retroposon?	3129	3425	2574	+	.	ID="RND-1_FAMILY-338";Tend="1066";Tstart="770";shortTE="F";uid="8e1d6d9a-96d1-451c-9096-d9164f04b63e"
Mc2113	RepeatMasker	Retroposon?	3789	3965	432	+	.	ID="SINE2-1_AP";Tend="1434";Tstart="1006";shortTE="F";uid="8b1b7e0c-8237-4380-89f6-59231b726d14"
Mc2113	RepeatMasker	Retroposon?	1884	3150	6864	+	.	ID="SINE2-1_AP";Tend="1896";Tstart="1";shortTE="F";uid="c32ab9ad-410b-4649-8f1d-10668ca3f0ff"
Mc2113	RepeatMasker	LINE/I	28334	28449	425	+	.	ID="RND-6_FAMILY-5269";Tend="1307";Tstart="1189";shortTE="F";uid="c816278b-c842-4d9c-a445-ae06b29bf5bb"
Mc2113	RepeatMasker	Retroposon?	29339	30631	3356	+	.	ID="SINE2-1_AP";Tend="1372";Tstart="1";shortTE="F";uid="40cb5927-2c28-42a1-853d-78d2712011c0"
Mc2113	RepeatMasker	DNA/Ginger	30741	31020	561	+	.	ID="RND-5_FAMILY-2916";Tend="2086";Tstart="1785";shortTE="F";uid="936f88d6-3ec2-4f84-9fa1-9222a3208d2d"
Mc2113	RepeatMasker	Retroposon?	43896	44191	1252	+	.	ID="SINE2-1_AP";Tend="1411";Tstart="1109";shortTE="F";uid="e61984d8-3129-4d2d-85f7-fd0dfd8a8574"
Mc2113	RepeatMasker	DNA/Ginger-1	3506	3788	433	-	.	ID="RND-6_FAMILY-3412";Tend="999";Tstart="680";shortTE="F";uid="38128b75-950e-4ee7-a727-4dfa2e9d45fe"
Mc2113	RepeatMasker	DNA	35644	36066	2612	-	.	ID="TTAA3_AP";Tend="429";Tstart="1";shortTE="F";uid="877c02b6-926a-417e-9a03-981b957315d8"
Mc2113	RepeatMasker	Unknown	4177	4409	1298	-	.	ID="RND-1_FAMILY-1";Tend="1079";Tstart="834";shortTE="F";uid="c484835d-67e7-4e3a-ad54-fc227a6d449c"
Mc2113	RepeatMasker	Retroposon?	23397	23560	504	-	.	ID="SINE2-2_AP";Tend="1997";Tstart="1822";shortTE="F";uid="c7108119-981a-4718-a8bf-5adf941d9113"
Mc2113	RepeatMasker	DNA/Ginger	1	1578	10078	-	.	ID="RND-1_FAMILY-6";Tend="2346";Tstart="697";shortTE="F";uid="31f847f9-8be8-410a-b047-391a7bb5b350"
Mc2113	RepeatMasker	DNA/Ginger-1	30720	30913	1001	-	.	ID="RND-1_FAMILY-38";Tend="248";Tstart="52";shortTE="F";uid="f7c80355-8abd-417d-b85f-e97ca247b6bf"
Mc21130	RepeatMasker	Retroposon?	2588	3346	3280	+	.	ID="RND-6_FAMILY-21009";Tend="1157";Tstart="376";shortTE="F";uid="3cb44324-00d0-48ef-a09b-fd9116d36498"
Mc21130	RepeatMasker	DNA/Ginger	2482	3133	3880	-	.	ID="RND-1_FAMILY-6";Tend="2180";Tstart="1527";shortTE="F";uid="8d835ba3-caac-4278-b905-53b9326873a6"
Mc21130	RepeatMasker	Unknown	1211	1584	2465	-	.	ID="RND-1_FAMILY-26";Tend="1292";Tstart="909";shortTE="F";uid="1aba1d46-61c4-46e0-b24d-1370b5f5eb4e"
Mc21130	RepeatMasker	Unknown	1	271	2468	-	.	ID="RND-6_FAMILY-40242";Tend="1060";Tstart="790";shortTE="F";uid="4fa6bf5d-dfca-4109-a472-6be496e77425"
Mc21131	RepeatMasker	DNA/Merlin	2474	2768	1442	-	.	ID="RND-6_FAMILY-834";Tend="1590";Tstart="1291";shortTE="F";uid="dfd24f64-6a0c-4826-b037-5bd47feaaf13"
Mc21131	RepeatMasker	DNA/hAT-Charlie	2863	3348	4028	-	.	ID="RND-6_FAMILY-41633";Tend="1063";Tstart="583";shortTE="F";uid="8be463ac-2777-4c34-a0c2-3295228856ca"
Mc21133	RepeatMasker	DNA/hAT-Tip100	3112	3347	1891	+	.	ID="RND-5_FAMILY-1154";Tend="705";Tstart="481";shortTE="F";uid="3fc6fc37-9714-4d57-ba9d-9e56682e475a"
Mc21134	RepeatMasker	DNA/hAT-Charlie	3902	4130	1293	+	.	ID="RND-5_FAMILY-1342";Tend="1521";Tstart="1305";shortTE="F";uid="4e1ef128-59c7-4347-9d9c-a95c75f84789"
Mc21134	RepeatMasker	DNA/hAT-Charlie	3536	3753	642	+	.	ID="rnd-6_family-13912";Tend="1116";Tstart="930";shortTE="F";uid="a140a1d4-37cd-48f5-a9ef-52db155b3815"
Mc21134	RepeatMasker	DNA/hAT-Charlie	3114	3535	2854	+	.	ID="RND-5_FAMILY-1342";Tend="1287";Tstart="845";shortTE="F";uid="2cde23b9-0245-47ba-a441-ee83b49d461d"
Mc21136	RepeatMasker	DNA/Sola-1	1893	3366	1117	-	.	ID="SOLA1-8_AP";Tend="3238";Tstart="1717";shortTE="F";uid="ab55497c-887f-4038-a7d9-caa25f10aaad"
Mc21137	RepeatMasker	DNA	254	405	502	+	.	ID="RND-1_FAMILY-3";Tend="1286";Tstart="1135";shortTE="F";uid="848378c0-c72f-4c62-a006-789cf795c864"
Mc21137	RepeatMasker	DNA	305	457	581	-	.	ID="RND-6_FAMILY-5626";Tend="534";Tstart="381";shortTE="F";uid="3c16a858-cb36-4e1b-b84f-0fccd463cce8"
Mc21138	RepeatMasker	DNA/hAT-Tip100	1391	2523	439	-	.	ID="HAT-13_LSAL";Tend="2991";Tstart="1871";shortTE="F";uid="ed7dba57-7678-4b2a-bcb4-812e8e5a568e"
Mc21139	RepeatMasker	DNA	1338	1800	1858	+	.	ID="TTAA8_AP";Tend="438";Tstart="1";shortTE="F";uid="55ffab9d-5b0c-4d1f-b9d0-0bb6f32202e3"
Mc21139	RepeatMasker	DNA/TcMar?	1978	2109	450	-	.	ID="RND-5_FAMILY-2433";Tend="1438";Tstart="1305";shortTE="F";uid="4b35273c-4ac3-40d0-9aaf-72164ae0d481"
Mc2114	RepeatMasker	DNA/hAT-Charlie	23702	23994	640	-	.	ID="halyomorpha_halys-5_family-257";Tend="676";Tstart="384";shortTE="F";uid="8964755f-79f2-463e-9688-e20806957df5"
Mc2114	RepeatMasker	DNA/Ginger-1	11728	11851	401	-	.	ID="RND-6_FAMILY-13505";Tend="2259";Tstart="2143";shortTE="F";uid="9ceb9a9b-13ca-46e6-af96-c24d2d7d94d8"
Mc2114	RepeatMasker	Retroposon?	6762	7751	3058	-	.	ID="SINE2-1_AP";Tend="1411";Tstart="391";shortTE="F";uid="3924812c-1b8d-40e1-947d-dc83697408f3"
Mc21140	RepeatMasker	DNA/hAT-Tip100	253	426	431	+	.	ID="RND-5_FAMILY-8055";Tend="1287";Tstart="1114";shortTE="F";uid="41ceb794-a6d9-497c-81bc-02f748c2f91e"
Mc21140	RepeatMasker	DNA	735	1027	972	+	.	ID="RND-6_FAMILY-4933";Tend="1432";Tstart="1139";shortTE="F";uid="610e2870-d6dc-4d00-a996-b9461f81253a"
Mc21140	RepeatMasker	DNA/hAT-Tip100	4733	5479	5978	-	.	ID="RND-5_FAMILY-1688";Tend="1261";Tstart="514";shortTE="F";uid="1be1237e-8efc-4f3f-9978-01f419c47ed6"
Mc21140	RepeatMasker	DNA/hAT-Tip100	258	466	411	-	.	ID="RND-6_FAMILY-4650";Tend="1258";Tstart="1042";shortTE="F";uid="98d9a799-40c5-423d-a135-d239c5062fe1"
Mc21140	RepeatMasker	DNA	1978	2177	660	-	.	ID="ttaa3_ap";Tend="429";Tstart="245";shortTE="F";uid="6cb344ec-f542-4ae2-ae15-edc0bc6aa4f3"
Mc21141	RepeatMasker	DNA/hAT-Tip100	438	1149	2895	+	.	ID="RND-6_FAMILY-14022";Tend="680";Tstart="64";shortTE="F";uid="2c055bfc-6258-42d0-bac5-1694ad01c92c"
Mc21141	RepeatMasker	LINE/R1	1435	2194	792	+	.	ID="RND-1_FAMILY-29";TEgroup="ctg_21141%7CRND-1_FAMILY-29%7C1";Tend="944";Tstart="528";shortTE="F";uid="9cab9b46-9a77-4108-9a35-763cb8dcac4f"
Mc21141	RepeatMasker	Unknown	1691	2486	2897	-	.	ID="RND-1_FAMILY-73";TEgroup="ctg_21141%7CRND-1_FAMILY-73%7C1";Tend="1502";Tstart="1073";shortTE="F";uid="53d7ed82-a825-449f-9119-0ddab92a848c"
Mc21142	RepeatMasker	DNA/Kolobok-E	1641	2252	2416	+	.	ID="RND-6_FAMILY-2287";Tend="960";Tstart="433";shortTE="F";uid="8e7f866d-f213-46c3-89c9-9114a730cbb5"
Mc21142	RepeatMasker	DNA/Kolobok-E	986	1142	529	-	.	ID="RND-5_FAMILY-2022";Tend="1692";Tstart="1530";shortTE="F";uid="901336a4-9840-4f94-a055-fa7681afe6d9"
Mc21143	RepeatMasker	LINE/I	3101	3345	2190	+	.	ID="RND-6_FAMILY-1728";Tend="1227";Tstart="983";shortTE="F";uid="aae59ebe-cf6d-4322-992a-0af14374ab08"
Mc21143	RepeatMasker	Unknown	1	214	1283	-	.	ID="RND-1_FAMILY-290";Tend="993";Tstart="781";shortTE="F";uid="0ebd0de9-b215-48e4-bc34-74f6a830e34a"
Mc21144	RepeatMasker	DNA	2265	2696	1382	-	.	ID="ttaa3b_ap";Tend="404";Tstart="1";shortTE="F";uid="679261d6-a5df-48ff-ab61-836984bb4734"
Mc21146	RepeatMasker	LTR/Gypsy	560	1326	941	+	.	ID="RND-6_FAMILY-14619";Tend="770";Tstart="11";shortTE="F";uid="2cf88f57-e9ac-45a6-8f05-c1e81d036323"
Mc21146	RepeatMasker	DNA/CMC-Transib	2934	3329	445	+	.	ID="TRANSIB4_AA";Tend="640";Tstart="248";shortTE="F";uid="54fa2bd9-7f5c-4987-9fc2-07f162130953"
Mc21146	RepeatMasker	Unknown	1	328	2653	-	.	ID="RND-5_FAMILY-17564";Tend="1173";Tstart="849";shortTE="F";uid="13c8ff23-c930-4da2-ad0c-af3603f84932"
Mc21146	RepeatMasker	LTR/Gypsy	404	1223	650	-	.	ID="GYPSY-7_CFL-I";Tend="5283";Tstart="4454";shortTE="F";uid="6b73a4d9-c941-49cf-afd8-eac797df5b50"
Mc21147	RepeatMasker	DNA/Kolobok-E	129	406	719	+	.	ID="KOLOBOKE-3_AP";Tend="5185";Tstart="4789";shortTE="F";uid="93e45746-0e00-476b-a9a0-9d7aa19df63c"
Mc21147	RepeatMasker	DNA/hAT-Tip100	2349	2854	2837	+	.	ID="RND-6_FAMILY-4818";Tend="1529";Tstart="1067";shortTE="F";uid="6cc9927e-f1df-4652-803c-1d7fb26fd0a5"
Mc21147	RepeatMasker	Retroposon?	4503	4713	947	+	.	ID="SINE2-1_AP";Tend="2046";Tstart="1627";shortTE="F";uid="dcd1c17c-4baa-4634-8323-158ee8b922d3"
Mc21147	RepeatMasker	Retroposon?	32	508	1145	-	.	ID="SINE2-1_AP";TEgroup="ctg_21147%7CSINE2-1_AP%7C1";Tend="1469";Tstart="97";shortTE="F";uid="960090c2-8185-4659-bea3-6d45f41d2819"
Mc21147	RepeatMasker	DNA/Kolobok-E	4417	4670	1047	-	.	ID="KOLOBOKE-2_AP";Tend="1364";Tstart="1111";shortTE="F";uid="6f6f4bba-349a-4437-8a87-a51e798440d6"
Mc21147	RepeatMasker	DNA/TcMar-m44	2853	3088	1005	-	.	ID="RND-4_FAMILY-1477";Tend="202";Tstart="3";shortTE="F";uid="1ae7ecab-2c25-475d-95ee-0b70e72bc106"
Mc21147	RepeatMasker	DNA/hAT-Tip100	2117	2708	404	-	.	ID="RND-6_FAMILY-8716";Tend="1527";Tstart="933";shortTE="F";uid="9989db17-d2b1-4f4f-a693-ceeefec91835"
Mc21148	RepeatMasker	Unknown	2852	3344	1642	+	.	ID="RND-6_FAMILY-6063";Tend="1030";Tstart="538";shortTE="F";uid="09eb1bf7-b105-42ba-a86c-10c7f78a75a7"
Mc21148	RepeatMasker	DNA/Maverick	88	1080	4372	-	.	ID="RND-6_FAMILY-5708";Tend="2089";Tstart="1138";shortTE="F";uid="cc0acbf9-643b-4999-a625-c2132c4e280a"
Mc2115	RepeatMasker	Retroposon?	33459	33777	676	+	.	ID="SINE2-1_AP";Tend="1473";Tstart="1149";shortTE="F";uid="ce57ef8c-6506-4300-89a7-6cd3cf8e692e"
Mc2115	RepeatMasker	DNA/hAT	30173	30561	2610	+	.	ID="RND-6_FAMILY-712";Tend="1108";Tstart="735";shortTE="F";uid="95b45b85-cb53-4ca9-a32b-c0b83ba6ead9"
Mc2115	RepeatMasker	Unknown	31480	32418	1995	+	.	ID="RND-1_FAMILY-9";Tend="2001";Tstart="611";shortTE="F";uid="ee88c6dd-f7b1-419e-89de-834d3a0bced8"
Mc2115	RepeatMasker	DNA	35720	36109	1727	+	.	ID="TTAA4B_AP";Tend="430";Tstart="1";shortTE="F";uid="6e73c04e-8133-4f1f-b85c-1ffc0bf3edd9"
Mc2115	RepeatMasker	DNA	23782	24226	2438	+	.	ID="TTAA4B_AP";Tend="430";Tstart="1";shortTE="F";uid="a447b882-08db-48c4-978f-db8d9470bd79"
Mc2115	RepeatMasker	Retroposon?	11005	11255	749	+	.	ID="SINE2-1_AP";Tend="342";Tstart="97";shortTE="F";uid="bdd76f6d-ad02-4b84-8de0-9ad0641ad6d9"
Mc2115	RepeatMasker	Unknown	21593	21725	798	+	.	ID="RND-6_FAMILY-27093";Tend="1290";Tstart="1157";shortTE="F";uid="3a5d44b2-2ad9-4e16-bdfc-413793759937"
Mc2115	RepeatMasker	DNA/hAT-hAT19	10395	10727	1025	+	.	ID="HAT-N6_AP";Tend="338";Tstart="1";shortTE="F";uid="e606d146-ef87-4a32-9998-eaadaf25f981"
Mc2115	RepeatMasker	Unknown	27295	27413	433	+	.	ID="RND-5_FAMILY-11497";Tend="1194";Tstart="1095";shortTE="F";uid="332d5e68-a1e6-4ba6-83e6-07f21c82c897"
Mc2115	RepeatMasker	LINE/R1	27453	29321	3166	+	.	ID="SART-5_API";Tend="3617";Tstart="1749";shortTE="F";uid="a3022246-7e82-4d96-ae73-6a6123866a43"
Mc2115	RepeatMasker	Unknown	21443	21709	1201	-	.	ID="RND-1_FAMILY-131";TEgroup="ctg_2115%7CRND-1_FAMILY-131%7C1";Tend="846";Tstart="441";shortTE="F";uid="e0629dc4-31c6-4e76-ae85-82b18e095ee8"
Mc2115	RepeatMasker	DNA	31175	31424	1817	-	.	ID="RND-4_FAMILY-1806";Tend="1203";Tstart="967";shortTE="F";uid="88c1df15-8322-4b7c-ac6f-bd0fce80cde3"
Mc2115	RepeatMasker	LINE/R1	28771	29581	4529	-	.	ID="RND-6_FAMILY-51";Tend="1689";Tstart="878";shortTE="F";uid="f879197f-c4ab-4871-a052-ab157afa58cd"
Mc2115	RepeatMasker	DNA	15723	15828	426	-	.	ID="dna4-2_ap";Tend="100";Tstart="1";shortTE="F";uid="e6b4a3ef-bd53-4872-9bde-881f294b05e0"
Mc2115	RepeatMasker	Unknown	39197	39714	4113	-	.	ID="RND-6_FAMILY-14723";Tend="1187";Tstart="675";shortTE="F";uid="768c8d5c-0f8a-40fc-afe5-384137c03f92"
Mc2115	RepeatMasker	DNA	7682	7879	509	-	.	ID="ttaa3b_ap";Tend="203";Tstart="16";shortTE="F";uid="13e00c19-c51a-4dde-86a3-298dc5ab84bf"
Mc2115	RepeatMasker	DNA/Ginger-1	23620	23779	454	-	.	ID="RND-1_FAMILY-4";Tend="916";Tstart="758";shortTE="F";uid="1d0ffcc5-83c6-414a-ae16-561dde44e29f"
Mc2115	RepeatMasker	DNA/Kolobok-E	23015	23315	629	-	.	ID="KOLOBOKE-2_AP";Tend="2084";Tstart="1781";shortTE="F";uid="68af6afc-bf3e-4d0b-9ab7-9d5009a95215"
Mc21152	RepeatMasker	Retroposon?	1516	3344	7916	-	.	ID="RND-6_FAMILY-503";Tend="1770";Tstart="223";shortTE="F";uid="b08f32ca-3be5-415c-b44f-0895191e1e41"
Mc21152	RepeatMasker	RC/Helitron	738	889	691	-	.	ID="RND-5_FAMILY-1214";Tend="415";Tstart="265";shortTE="F";uid="a5b2f174-ffd3-4295-a7b2-17fe0af8ab65"
Mc21153	RepeatMasker	LINE/L2	4214	5457	1016	+	.	ID="RND-6_FAMILY-914";Tend="1555";Tstart="1";shortTE="F";uid="7a74c8f6-a445-42d0-ab25-a7d8748d5db1"
Mc21153	RepeatMasker	DNA/Kolobok-T2	440	787	1884	+	.	ID="RND-6_FAMILY-7829";Tend="1082";Tstart="724";shortTE="F";uid="639a4b8f-2c81-421b-8255-e7f35893fe82"
Mc21153	RepeatMasker	DNA/Kolobok-T2	1074	1589	1913	-	.	ID="RND-6_FAMILY-7829";TEgroup="ctg_21153%7CRND-6_FAMILY-7829%7C1";Tend="1196";Tstart="569";shortTE="F";uid="35de88b4-a310-4946-be9a-01d56ca24cfb"
Mc21154	RepeatMasker	Unknown	2025	3153	7451	+	.	ID="RND-6_FAMILY-6819";Tend="1737";Tstart="661";shortTE="F";uid="5ba99877-9c60-426a-94e9-9bc47e516d9e"
Mc21154	RepeatMasker	DNA/Ginger-1	942	2020	8322	-	.	ID="RND-1_FAMILY-4";Tend="2472";Tstart="1376";shortTE="F";uid="e9fe2115-6d65-4e45-8b52-c1222f370229"
Mc21155	RepeatMasker	Unknown	1	312	2808	+	.	ID="RND-1_FAMILY-85";Tend="1532";Tstart="1221";shortTE="F";uid="e271db67-94b1-4c26-82b7-83d1740bc1fd"
Mc21155	RepeatMasker	Unknown	319	420	428	+	.	ID="RND-6_FAMILY-621";Tend="293";Tstart="204";shortTE="F";uid="15cd340c-dcda-46cd-938b-184d5ae400cf"
Mc21155	RepeatMasker	Unknown	1717	1829	590	+	.	ID="RND-6_FAMILY-621";Tend="1422";Tstart="1310";shortTE="F";uid="a33e07fa-6c4c-419d-9c81-d07548aedb94"
Mc21155	RepeatMasker	Unknown	657	1352	939	+	.	ID="RND-6_FAMILY-621";TEgroup="ctg_21155%7CRND-6_FAMILY-621%7C1";Tend="910";Tstart="374";shortTE="F";uid="2275095c-44e5-4855-82b9-6091b2ee7062"
Mc21155	RepeatMasker	Unknown	2305	2450	551	-	.	ID="RND-5_FAMILY-3778";Tend="575";Tstart="428";shortTE="F";uid="78eec58a-1108-4de8-b95b-d5437d8cb942"
Mc21155	RepeatMasker	DNA/hAT	2927	3153	1610	-	.	ID="RND-1_FAMILY-198";Tend="1118";Tstart="888";shortTE="F";uid="2a4255e2-60f4-454b-a729-20cf512304fc"
Mc21155	RepeatMasker	DNA/hAT	2454	2868	1178	-	.	ID="RND-5_FAMILY-4898";Tend="1402";Tstart="1037";shortTE="F";uid="d2c3425a-cf53-4027-a6ca-a21adcbd8339"
Mc21156	RepeatMasker	DNA/hAT-Tip100	1	571	4610	-	.	ID="RND-5_FAMILY-946";Tend="1357";Tstart="788";shortTE="F";uid="78789deb-585e-4115-a60d-f3ac8ff415bc"
Mc21156	RepeatMasker	Unknown	3006	3343	2723	-	.	ID="RND-6_FAMILY-4898";Tend="1005";Tstart="670";shortTE="F";uid="9f203dac-312b-4c7b-adbd-077d6f17559d"
Mc21156	RepeatMasker	Unknown	2340	2683	2278	-	.	ID="RND-6_FAMILY-4898";Tend="1328";Tstart="1017";shortTE="F";uid="7217b8a5-80dd-49d7-85bf-ff0ac3eda68e"
Mc21157	RepeatMasker	DNA	774	931	461	+	.	ID="dna4-2_ap";Tend="184";Tstart="33";shortTE="F";uid="a5ab8444-8e44-450f-94b4-25cc8aac2573"
Mc21157	RepeatMasker	DNA/hAT-Charlie	489	710	1014	-	.	ID="RND-6_FAMILY-6783";Tend="1046";Tstart="856";shortTE="F";uid="20c39817-3a74-432b-b25b-8c059f44bd0a"
Mc21157	RepeatMasker	Unknown	1159	1395	814	-	.	ID="RND-1_FAMILY-196";TEgroup="ctg_21157%7CRND-1_FAMILY-196%7C1";Tend="1081";Tstart="882";shortTE="F";uid="845aad5a-ee80-4925-b6d1-f267fc3470dd"
Mc21158	RepeatMasker	DNA/hAT-Tip100	2825	3338	538	+	.	ID="RND-5_FAMILY-263";Tend="564";Tstart="48";shortTE="F";uid="c28ded5c-d06b-436a-9889-48beacc910c9"
Mc21159	RepeatMasker	DNA	1755	2038	955	+	.	ID="TTAA11_AP";Tend="283";Tstart="1";shortTE="F";uid="9988fa03-0e71-4548-94f1-844ea0cf12d6"
Mc2116	RepeatMasker	LINE/L2	3194	3294	400	+	.	ID="DAPHNE-7_HMM";Tend="3432";Tstart="3241";shortTE="F";uid="4007be4f-9703-42b5-8641-c7cbf847ac89"
Mc2116	RepeatMasker	DNA/TcMar-Tc1	3090	3193	434	-	.	ID="MARINER-N22_AG";Tend="174";Tstart="75";shortTE="F";uid="a55d17e6-5593-449f-af78-0fab22e1219c"
Mc2116	RepeatMasker	DNA	1	194	1451	-	.	ID="TTAA4B_AP";Tend="195";Tstart="1";shortTE="F";uid="c788860b-b19e-4ad3-8b21-84c02778025c"
Mc21160	RepeatMasker	DNA/hAT-Tip100	2849	3101	414	+	.	ID="HAT-3_AP";Tend="1581";Tstart="1345";shortTE="F";uid="a89bcb9e-5ecc-4eb9-b618-fdaf91f76dec"
Mc21160	RepeatMasker	Unknown	859	1143	419	+	.	ID="RND-6_FAMILY-9640";Tend="608";Tstart="348";shortTE="F";uid="b2f68de9-41bc-4373-bec4-1b919a0f131d"
Mc21160	RepeatMasker	Unknown	1480	1654	423	+	.	ID="RND-6_FAMILY-9640";Tend="1011";Tstart="852";shortTE="F";uid="efa1ad46-f131-44dc-a02f-2343d4aac5dd"
Mc21161	RepeatMasker	Unknown	1	301	2373	+	.	ID="RND-1_FAMILY-32";Tend="1178";Tstart="885";shortTE="F";uid="d0516386-6214-4fab-a9a0-1b7ce366b191"
Mc21162	RepeatMasker	DNA	1645	1851	432	+	.	ID="DNA4-3_AP";Tend="247";Tstart="31";shortTE="F";uid="f4e7698d-ecdb-43e8-9832-0be6e74747d6"
Mc21162	RepeatMasker	LINE/I-Jockey	2302	2498	485	+	.	ID="RND-6_FAMILY-8811";Tend="990";Tstart="804";shortTE="F";uid="6d4e8ce2-2407-4dee-b620-a1207e54746d"
Mc21162	RepeatMasker	DNA/hAT-Tip100	4106	4595	555	+	.	ID="HAT-30_LMI";Tend="7835";Tstart="7349";shortTE="F";uid="95e60839-4540-420c-8b76-b40122f3cc28"
Mc21163	RepeatMasker	DNA/MULE-MuDR	1344	2502	6642	-	.	ID="RND-6_FAMILY-19671";Tend="1597";Tstart="517";shortTE="F";uid="c723b846-f6ec-4ff6-86e5-fcfe63cdaf28"
Mc21164	RepeatMasker	Unknown	2396	2523	425	+	.	ID="RND-6_FAMILY-16151";Tend="803";Tstart="673";shortTE="F";uid="b74c2f88-021b-4984-93c6-775f9ecc1a38"
Mc21164	RepeatMasker	DNA/hAT-Tip100	2429	2638	1445	+	.	ID="RND-6_FAMILY-3788";Tend="546";Tstart="351";shortTE="F";uid="e2af603c-c7d1-46cc-bdeb-40e9e8f83e02"
Mc21164	RepeatMasker	DNA/hAT-Ac	4073	4575	537	-	.	ID="HAT-2_AP";Tend="2371";Tstart="1861";shortTE="F";uid="2209ab3b-ba3a-4385-a6bc-a83baca09a62"
Mc21164	RepeatMasker	Unknown	1	269	1658	-	.	ID="RND-5_FAMILY-773";Tend="819";Tstart="522";shortTE="F";uid="c9f5621c-d73c-4033-9861-6dfa23d3b498"
Mc21165	RepeatMasker	LINE/I-Jockey	2977	4112	6982	+	.	ID="RND-6_FAMILY-2037";Tend="1482";Tstart="412";shortTE="F";uid="759fb29e-a2a2-493f-9878-c2c2b027bca6"
Mc21166	RepeatMasker	DNA/Ginger-1	4254	4503	760	+	.	ID="ginger1-1_ap";Tend="5195";Tstart="4971";shortTE="F";uid="0d34b2b6-b315-4206-b31d-3d96603cf499"
Mc21166	RepeatMasker	DNA/MULE-MuDR	3436	3692	613	+	.	ID="RND-6_FAMILY-19671";Tend="1374";Tstart="1146";shortTE="F";uid="ee0ff8cc-f0bd-483a-a083-61a028173ff0"
Mc21166	RepeatMasker	Unknown	1040	1455	1411	+	.	ID="RND-1_FAMILY-129";Tend="1579";Tstart="957";shortTE="F";uid="39ac1ff9-f1ba-439a-9bf3-8f2e2780c294"
Mc21166	RepeatMasker	Retroposon?	4305	4518	1754	-	.	ID="RND-1_FAMILY-338";Tend="1085";Tstart="873";shortTE="F";uid="b260e685-c690-4b98-8df6-efa40689723d"
Mc21166	RepeatMasker	Unknown	1	1039	7238	-	.	ID="RND-1_FAMILY-118";Tend="1556";Tstart="191";shortTE="F";uid="8dd7ef54-b333-4c27-9833-01149b2b9ff5"
Mc21166	RepeatMasker	Retroposon?	3716	3842	413	-	.	ID="SINE2-1_AP";Tend="1770";Tstart="1653";shortTE="F";uid="09561839-fa8f-42a1-abb6-4769253c282e"
Mc21166	RepeatMasker	Unknown	2066	2522	1500	-	.	ID="RND-1_FAMILY-221";Tend="1182";Tstart="739";shortTE="F";uid="caeee26b-db54-49bd-a2af-2fca7f65a278"
Mc21166	RepeatMasker	DNA/hAT	1473	2068	606	-	.	ID="RND-5_FAMILY-7424";TEgroup="ctg_21166%7CRND-5_FAMILY-7424%7C1";Tend="1340";Tstart="918";shortTE="F";uid="e4b5a158-2c2c-489a-800b-8a10f0aff207"
Mc21167	RepeatMasker	Unknown	1955	2365	2002	+	.	ID="RND-6_FAMILY-10136";Tend="1422";Tstart="1091";shortTE="F";uid="5d04ef6b-658d-43e5-a691-6b64a7e8e918"
Mc21167	RepeatMasker	DNA/hAT-hAT19	2366	3037	4123	-	.	ID="RND-5_FAMILY-8240";Tend="1427";Tstart="857";shortTE="F";uid="385dd34c-e4ce-49d7-9e5a-1d07fc7cad92"
Mc21167	RepeatMasker	DNA/TcMar-m44	730	1125	1440	-	.	ID="RND-4_FAMILY-1477";Tend="378";Tstart="1";shortTE="F";uid="bf3c6356-8885-4c51-ab6e-cf8d18fd8ab6"
Mc21168	RepeatMasker	LINE/I-Jockey	2847	2962	475	-	.	ID="RND-5_FAMILY-1406";Tend="1190";Tstart="1070";shortTE="F";uid="8928c3aa-cc86-4567-a9bb-0fcb766514fd"
Mc21168	RepeatMasker	DNA	2389	2603	909	-	.	ID="ttaa3b_ap";Tend="210";Tstart="1";shortTE="F";uid="e7cd4098-0c4a-4500-b21d-1b354c52633f"
Mc21169	RepeatMasker	Unknown	1685	1880	1828	+	.	ID="RND-6_FAMILY-6524";Tend="196";Tstart="1";shortTE="F";uid="697e3b7f-9800-4aee-8a24-692ff1607ed6"
Mc2117	RepeatMasker	DNA/hAT-Tip100	28798	29169	1266	+	.	ID="RND-5_FAMILY-12398";Tend="789";Tstart="467";shortTE="F";uid="e2b46896-0306-441c-9d40-16394329fe3c"
Mc2117	RepeatMasker	Unknown	12200	12593	1591	+	.	ID="RND-6_FAMILY-1980";Tend="1349";Tstart="959";shortTE="F";uid="41226466-58b2-4a47-b59b-9e32e9dd8755"
Mc2117	RepeatMasker	DNA	32471	32939	2381	+	.	ID="TTAA3B_AP";Tend="436";Tstart="2";shortTE="F";uid="7105f7fb-aa9e-4581-bc71-34876c78086f"
Mc2117	RepeatMasker	LINE/I-Jockey	164	721	840	+	.	ID="RND-5_FAMILY-2860";Tend="1140";Tstart="504";shortTE="F";uid="2d2d0b31-6b58-4a17-a2b9-f9a6b7fea6f7"
Mc2117	RepeatMasker	Retroposon?	11492	11733	619	+	.	ID="SINE2-1_AP";Tend="1461";Tstart="1212";shortTE="F";uid="aac716e4-cddd-4c46-8644-4cec136c305a"
Mc2117	RepeatMasker	Unknown	14282	14421	533	+	.	ID="RND-5_FAMILY-5548";Tend="439";Tstart="297";shortTE="F";uid="7d0c9687-5c6e-4116-b275-32545b402d7c"
Mc2117	RepeatMasker	DNA/hAT-Tip100	13519	14083	1841	+	.	ID="RND-6_FAMILY-4788";Tend="1653";Tstart="1066";shortTE="F";uid="d550ab2a-068e-443e-8b0c-c20f4a3daaf0"
Mc2117	RepeatMasker	DNA/hAT	7486	7968	4143	+	.	ID="RND-1_FAMILY-314";Tend="1291";Tstart="809";shortTE="F";uid="19f935e2-c74f-4b58-abc1-645a36805d41"
Mc2117	RepeatMasker	DNA/hAT-Tip100	15328	15614	683	+	.	ID="RND-6_FAMILY-13467";TEgroup="ctg_2117%7CRND-6_FAMILY-13467%7C1";Tend="1379";Tstart="386";shortTE="F";uid="349f48db-7b3a-4758-b1c6-b2fc45650637"
Mc2117	RepeatMasker	DNA/hAT-Blackjack	14940	15083	1212	-	.	ID="RND-6_FAMILY-8815";Tend="888";Tstart="745";shortTE="F";uid="db7fcee0-5d22-4d16-aefc-432c80e9d5dd"
Mc2117	RepeatMasker	DNA	714	1117	2626	-	.	ID="RND-6_FAMILY-9515";Tend="717";Tstart="256";shortTE="F";uid="48534f52-3caa-411a-9ca2-45cbb3e0924d"
Mc2117	RepeatMasker	Unknown	14329	14437	428	-	.	ID="RND-6_FAMILY-12762";Tend="148";Tstart="39";shortTE="F";uid="01f62142-5425-427a-8865-ee3f3b926f0a"
Mc2117	RepeatMasker	DNA/hAT-Charlie	25519	25770	1973	-	.	ID="RND-1_FAMILY-91";Tend="1182";Tstart="921";shortTE="F";uid="cb607d11-60a3-4059-83b3-e5aa31780c64"
Mc2117	RepeatMasker	DNA/Ginger-1	24475	25264	5439	-	.	ID="rnd-1_family-4";Tend="2450";Tstart="1200";shortTE="F";uid="200d274d-8f9b-4057-8935-bd23efe2e9d6"
Mc2117	RepeatMasker	DNA	13046	13346	997	-	.	ID="RND-5_FAMILY-4661";Tend="862";Tstart="570";shortTE="F";uid="cc326220-9407-4f48-9164-052b7faf4e5f"
Mc2117	RepeatMasker	DNA	28476	28764	767	-	.	ID="TTAA2C_AP";Tend="422";Tstart="156";shortTE="F";uid="aab45c63-d235-4e39-986b-90b7f61ce904"
Mc2117	RepeatMasker	Unknown	13414	13625	670	-	.	ID="RND-6_FAMILY-1980";Tend="1022";Tstart="825";shortTE="F";uid="9b05d1c1-b1ba-47df-a0af-508dc432db20"
Mc2117	RepeatMasker	DNA	31853	32293	3053	-	.	ID="TTAA8_AP";Tend="438";Tstart="1";shortTE="F";uid="34e3f39c-e3ea-45cf-8d42-4860f2e2b6c0"
Mc2117	RepeatMasker	DNA/hAT	7969	8391	4000	-	.	ID="RND-1_FAMILY-328";Tend="1393";Tstart="517";shortTE="F";uid="8c6d2cad-83de-476d-af38-866eb41ceb18"
Mc21170	RepeatMasker	DNA/MULE-NOF	1070	1532	2396	+	.	ID="rnd-5_family-5276";Tend="1551";Tstart="835";shortTE="F";uid="38b321a7-4fdf-4ae2-8f86-7360ca3df682"
Mc21170	RepeatMasker	DNA/MULE-NOF	584	1075	3522	+	.	ID="RND-6_FAMILY-7820";Tend="1097";Tstart="651";shortTE="F";uid="3b16ddb3-062b-42af-af87-10d5a0728471"
Mc21170	RepeatMasker	DNA/MULE-NOF	1076	1513	2098	-	.	ID="rnd-6_family-4800";Tend="1340";Tstart="464";shortTE="F";uid="4c967fb5-10f4-4523-a537-0f682f9cf786"
Mc21170	RepeatMasker	Unknown	1511	1667	625	-	.	ID="RND-1_FAMILY-64";Tend="868";Tstart="745";shortTE="F";uid="932093df-5745-4d5f-841a-3d19229d5955"
Mc21170	RepeatMasker	DNA/MULE-NOF	429	583	2098	-	.	ID="rnd-6_family-4800";Tend="1647";Tstart="1341";shortTE="F";uid="d6474be1-89e3-4787-963d-d3c7242be029"
Mc21171	RepeatMasker	DNA/hAT-Tip100	4024	4599	4816	+	.	ID="RND-5_FAMILY-1688";Tend="731";Tstart="167";shortTE="F";uid="ecf8b244-6415-41d2-80b1-a748382af5c2"
Mc21171	RepeatMasker	DNA/Ginger-1	2681	3347	4774	+	.	ID="rnd-1_family-38";Tend="954";Tstart="53";shortTE="F";uid="e793d9b6-279d-4b7c-816d-a36c8905e0c1"
Mc21171	RepeatMasker	DNA/hAT-Ac	200	1376	9395	+	.	ID="RND-5_FAMILY-4777";Tend="1810";Tstart="668";shortTE="F";uid="c4b73f50-1e6b-4b32-b47d-4e4d34602311"
Mc21171	RepeatMasker	DNA/Ginger-1	3343	3681	2963	+	.	ID="RND-1_FAMILY-38";Tend="805";Tstart="467";shortTE="F";uid="47c279fc-b79d-459b-9d93-4cc69ee614d4"
Mc21171	RepeatMasker	DNA/MULE-MuDR	1	204	1818	-	.	ID="RND-6_FAMILY-1242";Tend="553";Tstart="350";shortTE="F";uid="5781c259-9e0d-47bb-8adc-42007b6df4c8"
Mc21172	RepeatMasker	LINE/R1	1988	2555	3138	+	.	ID="RND-1_FAMILY-82";Tend="1362";Tstart="804";shortTE="F";uid="4d7118fa-9f1e-44ca-8c91-9ee16eba176d"
Mc21172	RepeatMasker	LINE/R1	2542	2662	487	+	.	ID="RND-1_FAMILY-41";Tend="183";Tstart="67";shortTE="F";uid="fa107395-f86b-4e79-a859-79ee76cfab4b"
Mc21172	RepeatMasker	LINE/R1	1781	1943	1006	+	.	ID="RND-1_FAMILY-41";Tend="1675";Tstart="1519";shortTE="F";uid="f17696e9-43c2-4eb6-8a8e-3487ce37bb6a"
Mc21172	RepeatMasker	Unknown	2898	3017	589	+	.	ID="RND-5_FAMILY-4649";Tend="1059";Tstart="951";shortTE="F";uid="ce4b0119-307e-411d-966d-7d420468770b"
Mc21172	RepeatMasker	Unknown	1	204	1463	-	.	ID="RND-1_FAMILY-13";Tend="810";Tstart="622";shortTE="F";uid="8cd0db5c-77a8-4ca2-bb5b-6853baac1570"
Mc21172	RepeatMasker	Unknown	2773	2895	730	-	.	ID="RND-5_FAMILY-5124";Tend="1031";Tstart="929";shortTE="F";uid="4c6d5b58-c9ee-4dcc-909c-6eeb50385477"
Mc21173	RepeatMasker	Retroposon?	2996	3341	2859	+	.	ID="RND-6_FAMILY-9288";Tend="660";Tstart="315";shortTE="F";uid="2bf7e6e1-48e6-4312-b29c-764c23cfd704"
Mc21174	RepeatMasker	Unknown	2	246	1281	+	.	ID="RND-6_FAMILY-19656";Tend="1215";Tstart="892";shortTE="F";uid="9da9d420-68a2-465f-aca7-ba027929eff8"
Mc21174	RepeatMasker	LINE/I-Jockey	2497	3033	978	-	.	ID="RND-6_FAMILY-2203";Tend="1382";Tstart="792";shortTE="F";uid="e389d02b-3776-4d92-9f82-36d2497a8009"
Mc21174	RepeatMasker	Retroposon?	807	2408	7426	-	.	ID="RND-6_FAMILY-21216";TEgroup="ctg_21174%7CRND-6_FAMILY-21216%7C1";Tend="1980";Tstart="630";shortTE="F";uid="52abeafd-f7b2-429d-a925-ba14b0ffc1fa"
Mc21175	RepeatMasker	DNA/hAT-hAT19	1	219	1750	+	.	ID="RND-4_FAMILY-782";Tend="1504";Tstart="1286";shortTE="F";uid="70e13bb6-ddcb-4045-88b4-568b92c528a3"
Mc21175	RepeatMasker	Unknown	2082	2283	1052	+	.	ID="RND-6_FAMILY-17058";Tend="795";Tstart="466";shortTE="F";uid="b7370434-ada5-4c3c-bc4c-23b6b4f04d00"
Mc21175	RepeatMasker	DNA/hAT-Tip100	856	979	411	+	.	ID="RND-6_FAMILY-3683";Tend="1031";Tstart="908";shortTE="F";uid="6655c064-2fde-4b87-ac5e-ad5e1806b1fb"
Mc21175	RepeatMasker	DNA/Ginger-1	2786	3195	586	+	.	ID="RND-6_FAMILY-13505";Tend="749";Tstart="324";shortTE="F";uid="c563ca32-b1a9-495b-bcb8-965a92a0f43c"
Mc21175	RepeatMasker	Retroposon?	3012	3313	2589	-	.	ID="RND-1_FAMILY-338";Tend="1071";Tstart="770";shortTE="F";uid="5b169052-a935-4413-8b5a-d1929b87d563"
Mc21176	RepeatMasker	LINE/I	2831	3340	1658	-	.	ID="RND-1_FAMILY-327";Tend="1740";Tstart="1132";shortTE="F";uid="a4862604-8c0f-40d4-9562-517689bbabd7"
Mc21178	RepeatMasker	DNA/Sola?	1437	1688	1235	+	.	ID="RND-6_FAMILY-12167";Tend="840";Tstart="592";shortTE="F";uid="e52d7da6-2156-4677-ba00-2595ae299c7b"
Mc21178	RepeatMasker	DNA/Sola-1	3170	3932	481	+	.	ID="RND-6_FAMILY-149";Tend="1627";Tstart="884";shortTE="F";uid="1327d94d-f41d-4eba-83e0-85729d932ff2"
Mc21178	RepeatMasker	DNA/Sola?	4744	5499	1285	+	.	ID="rnd-6_family-12167";Tend="1396";Tstart="825";shortTE="F";uid="bd020a63-51d0-4849-b91c-0f6efb38fafd"
Mc2118	RepeatMasker	DNA/hAT-hAT19	4552	4789	1144	+	.	ID="RND-5_FAMILY-499";Tend="1474";Tstart="1238";shortTE="F";uid="2096b4e1-41a7-4fbd-a69a-05ea155f15ce"
Mc2118	RepeatMasker	DNA/Ginger-1	3460	3772	493	+	.	ID="RND-6_FAMILY-13505";Tend="2253";Tstart="1945";shortTE="F";uid="d7892e86-c587-43c5-b54f-a37451334709"
Mc2118	RepeatMasker	RC/Helitron	35363	35471	511	+	.	ID="HELITRON-N1_PBA";Tend="669";Tstart="558";shortTE="F";uid="a90c5937-d8cb-4fcd-84e8-a7fe77fd3dac"
Mc2118	RepeatMasker	DNA/Kolobok-T2	11814	11917	477	+	.	ID="REP-4_PBA";Tend="617";Tstart="517";shortTE="F";uid="d320d76c-eba6-450c-b82d-b5171f90be32"
Mc2118	RepeatMasker	DNA/Kolobok-T2?	35377	35519	436	+	.	ID="KOLOBOK-N1_AEC";Tend="7538";Tstart="7396";shortTE="F";uid="e44098af-6989-4b86-ae2e-4501a0a3cac8"
Mc2118	RepeatMasker	DNA	12315	12721	483	-	.	ID="DNA4-3_AP";Tend="534";Tstart="146";shortTE="F";uid="c30faa03-3830-4322-82bf-4063d3fdb9f5"
Mc2118	RepeatMasker	DNA/MULE-NOF	14463	14626	422	-	.	ID="RND-6_FAMILY-14259";Tend="805";Tstart="644";shortTE="F";uid="9270161d-eb8f-413f-92aa-224175b44c35"
Mc2118	RepeatMasker	DNA	30977	31697	2107	-	.	ID="DNA4-1_AP";Tend="785";Tstart="1";shortTE="F";uid="3b750bc0-8e12-45bd-a4e2-baebafa41f51"
Mc21180	RepeatMasker	LINE/RTE-BovB	3091	3794	1189	+	.	ID="RND-6_FAMILY-6493";Tend="1629";Tstart="940";shortTE="F";uid="49090fdf-a07a-479b-9e19-43a2f503c329"
Mc21180	RepeatMasker	LINE/RTE-BovB	3183	4441	843	-	.	ID="RTE-40_LMI";Tend="3120";Tstart="1857";shortTE="F";uid="62244226-983f-4784-aca4-88280f6f8f71"
Mc21182	RepeatMasker	DNA/Kolobok-E	1	162	1381	+	.	ID="RND-6_FAMILY-850";Tend="276";Tstart="115";shortTE="F";uid="fbbf2826-b2c0-41a8-b6ed-9842ce806fa0"
Mc21182	RepeatMasker	DNA/hAT-Tip100	155	634	2773	+	.	ID="RND-5_FAMILY-1688";Tend="992";Tstart="514";shortTE="F";uid="29bb14c9-696a-4c4b-8f9b-3e63a8ff6d9f"
Mc21182	RepeatMasker	Retroposon?	216	908	3463	-	.	ID="SINE2-1_AP";Tend="729";Tstart="1";shortTE="F";uid="48da296d-368a-4191-a165-bebcaaed8423"
Mc21183	RepeatMasker	DNA/P	391	1075	3128	+	.	ID="RND-6_FAMILY-16778";Tend="1054";Tstart="373";shortTE="F";uid="07e90003-d419-439b-a934-86c051dab1e4"
Mc21183	RepeatMasker	DNA/Kolobok-E	1838	2031	680	-	.	ID="RND-6_FAMILY-12898";Tend="1414";Tstart="1226";shortTE="F";uid="f8eecdba-e7f7-4398-ab03-2c1e07617f5f"
Mc21183	RepeatMasker	DNA/Ginger	2160	2611	793	-	.	ID="rnd-1_family-6";Tend="1107";Tstart="320";shortTE="F";uid="8f9e54e7-f0be-48a6-ad40-b49730fe14fb"
Mc21184	RepeatMasker	DNA/Kolobok-E	1831	1994	470	+	.	ID="RND-6_FAMILY-12898";Tend="1474";Tstart="1310";shortTE="F";uid="5718b744-a489-4ca6-86d4-785d3273ecb9"
Mc21184	RepeatMasker	DNA/hAT-Tip100	1653	1785	637	-	.	ID="dna8-100_ap";Tend="166";Tstart="1";shortTE="F";uid="569d642f-6572-48a2-90a3-4f04cd572df7"
Mc21185	RepeatMasker	Retroposon?	452	630	620	-	.	ID="SINE2-1_AP";Tend="1748";Tstart="1626";shortTE="F";uid="f3cf5ad8-4cb2-44bb-8e13-9c1a3245ce7c"
Mc21185	RepeatMasker	DNA/P	996	3001	1862	-	.	ID="rnd-6_family-4405";Tend="1542";Tstart="4";shortTE="F";uid="a3e11bfa-737f-4064-8a8b-81c22e80654c"
Mc21186	RepeatMasker	DNA/P	561	745	416	+	.	ID="P-2_AP";Tend="3919";Tstart="3759";shortTE="F";uid="21cdae23-b3ea-4957-9fe8-18528b7bd869"
Mc21186	RepeatMasker	DNA/P	90	272	681	+	.	ID="P-2_AP";Tend="191";Tstart="7";shortTE="F";uid="5a48c097-4027-4217-8654-18eefec1e61b"
Mc21186	RepeatMasker	DNA/hAT-Tip100	2180	2412	615	+	.	ID="rnd-5_family-5610";Tend="1046";Tstart="836";shortTE="F";uid="7ae9e901-d2e5-40f7-95e0-f1ec1be807ef"
Mc21186	RepeatMasker	DNA	770	876	478	+	.	ID="TTAA2D_AP";Tend="431";Tstart="330";shortTE="F";uid="735edd50-0089-4ada-ba22-c1543c35c8dc"
Mc21186	RepeatMasker	DNA/hAT-Tip100	2443	2605	1031	-	.	ID="DNA8-65_AP";Tend="168";Tstart="1";shortTE="F";uid="78ff8d66-147c-4d36-85f4-dec404718552"
Mc21187	RepeatMasker	DNA/Ginger-1	808	1488	1674	+	.	ID="GINGER1-1_AP";Tend="4486";Tstart="3825";shortTE="F";uid="4695e607-bbe6-4aab-96b4-009676296ed8"
Mc21187	RepeatMasker	Unknown	2983	3338	3020	+	.	ID="RND-6_FAMILY-2610";Tend="421";Tstart="68";shortTE="F";uid="866d11a6-dcba-4b9f-8655-29c1fb5b2e88"
Mc21187	RepeatMasker	Retroposon?	58	1361	6533	-	.	ID="SINE2-1_AP";Tend="1313";Tstart="1";shortTE="F";uid="0f738c5e-7805-4cf5-bea3-1e68e6b37ced"
Mc21187	RepeatMasker	Unknown	2155	2973	2721	-	.	ID="RND-6_FAMILY-7273";Tend="1645";Tstart="880";shortTE="F";uid="48d18ded-1eaf-4ec6-a1c1-43d8a518511e"
Mc21188	RepeatMasker	Retroposon?	1	195	1671	+	.	ID="RND-1_FAMILY-338";Tend="1067";Tstart="866";shortTE="F";uid="cb531fd4-8050-465f-878d-ee9fb5e9e479"
Mc21188	RepeatMasker	DNA/hAT-Tip100	1316	1513	593	+	.	ID="DNA8-19_AP";Tend="373";Tstart="152";shortTE="F";uid="7546691c-7bd5-43b6-9d28-f90334493263"
Mc21188	RepeatMasker	DNA/hAT-Tip100	956	1107	885	+	.	ID="DNA8-19_AP";Tend="146";Tstart="1";shortTE="F";uid="6260e0be-8cd9-4ce4-b87e-865bac985236"
Mc21188	RepeatMasker	LINE/I	15	217	545	-	.	ID="RND-5_FAMILY-565";Tend="1463";Tstart="1256";shortTE="F";uid="bb4f3d1e-feb5-4246-85ff-c10da68b8be1"
Mc21189	RepeatMasker	DNA/hAT-Tip100	3036	3296	1036	+	.	ID="RND-5_FAMILY-8055";Tend="1008";Tstart="765";shortTE="F";uid="ac842549-2090-4b9c-a2cd-78b7f64b65bf"
Mc21189	RepeatMasker	DNA/TcMar-m44	337	474	948	-	.	ID="dnax-3b_ap";Tend="138";Tstart="1";shortTE="F";uid="52c838ce-ec02-46d7-8152-8c9e8c1ea4eb"
Mc21189	RepeatMasker	DNA	1	198	1816	-	.	ID="RND-6_FAMILY-4879";Tend="1191";Tstart="994";shortTE="F";uid="ee6a543f-c875-47dd-acfd-100d5b7b2a47"
Mc2119	RepeatMasker	DNA	1051	1793	3652	+	.	ID="DNA4-2_AP";Tend="769";Tstart="1";shortTE="F";uid="78a2d15d-5f44-48c1-a499-1995332b899e"
Mc2119	RepeatMasker	DNA/Ginger-1	6767	7050	645	+	.	ID="RND-6_FAMILY-13505";Tend="751";Tstart="451";shortTE="F";uid="5b66229a-07e3-441b-aeba-fa938d5efc37"
Mc2119	RepeatMasker	DNA/hAT-Charlie	18239	18580	449	+	.	ID="rnd-6_family-2617";Tend="1381";Tstart="875";shortTE="F";uid="5084d8cd-e997-49e6-bfae-956e438f32aa"
Mc2119	RepeatMasker	DNA/Kolobok-E	1	201	1634	+	.	ID="RND-1_FAMILY-185";Tend="1218";Tstart="1018";shortTE="F";uid="bca556b2-0504-4d60-929e-1262c5141b43"
Mc2119	RepeatMasker	Unknown	33824	34580	482	+	.	ID="RND-4_FAMILY-2304";TEgroup="ctg_2119%7CRND-4_FAMILY-2304%7C1";Tend="1431";Tstart="390";shortTE="T";uid="dfd37d51-dfe7-4163-9a73-83fcb299ca52"
Mc2119	RepeatMasker	DNA/hAT?	7921	8082	480	+	.	ID="DNA8-60_AP";Tend="240";Tstart="83";shortTE="F";uid="d9e74a5a-20fa-46b6-abcd-c7543f9d0a8e"
Mc2119	RepeatMasker	Retroposon?	6858	7141	1232	-	.	ID="RND-1_FAMILY-338";Tend="1075";Tstart="806";shortTE="F";uid="dfe89f8d-08fe-4495-a78c-b04237e47797"
Mc2119	RepeatMasker	DNA/Kolobok-E	16477	16584	417	-	.	ID="RND-6_FAMILY-3256";Tend="1709";Tstart="1601";shortTE="F";uid="3645f06f-bc65-4fb3-9acb-bc5a58f20825"
Mc2119	RepeatMasker	DNA/Ginger-1	11075	11219	609	-	.	ID="RND-6_FAMILY-13505";Tend="719";Tstart="570";shortTE="F";uid="a4d68646-97b2-4831-92e0-311f5c89f65c"
Mc2119	RepeatMasker	DNA/hAT-Charlie	35105	35360	987	-	.	ID="RND-6_FAMILY-15980";Tend="509";Tstart="275";shortTE="F";uid="50f6fff7-cf4f-46d0-93eb-b0844d87beb4"
Mc2119	RepeatMasker	DNA	32230	32702	410	-	.	ID="RND-5_FAMILY-6687";TEgroup="ctg_2119%7CRND-5_FAMILY-6687%7C1";Tend="1529";Tstart="1170";shortTE="T";uid="6fdc6670-51c1-491e-9489-aaddefc6f880"
Mc2119	RepeatMasker	DNA/Sola-1	16336	16553	448	-	.	ID="RND-6_FAMILY-7652";Tend="1309";Tstart="1114";shortTE="F";uid="0c89435f-ec54-4800-bf2a-49d4c83fc55e"
Mc2119	RepeatMasker	DNA/TcMar-Pogo	32718	33332	4172	-	.	ID="RND-6_FAMILY-15601";Tend="1366";Tstart="717";shortTE="F";uid="8e89f77d-7d53-4ed1-bca5-dc3b4c62fa3f"
Mc2119	RepeatMasker	Retroposon?	7235	7602	1479	-	.	ID="SINE2-1_AP";Tend="384";Tstart="1";shortTE="F";uid="5deecb89-e3f4-49ac-af83-8854dcc11b62"
Mc2119	RepeatMasker	DNA	14365	14485	497	-	.	ID="ttaa3c_ap";Tend="425";Tstart="313";shortTE="F";uid="30663fdd-3c52-4f70-ac3e-589c6c9aea60"
Mc21190	RepeatMasker	Unknown	317	774	1078	-	.	ID="RND-4_FAMILY-56";Tend="1235";Tstart="783";shortTE="F";uid="91231b37-5ee9-4b19-9c60-52e2d4445a56"
Mc21190	RepeatMasker	Unknown	3	296	691	-	.	ID="RND-6_FAMILY-4057";Tend="1003";Tstart="725";shortTE="F";uid="68e9d8e3-e35e-4e03-aaf6-e732701e91c3"
Mc21191	RepeatMasker	DNA/TcMar-Tigger	3435	4576	4942	+	.	ID="RND-6_FAMILY-12460";Tend="1442";Tstart="353";shortTE="F";uid="e297ab1f-6011-49fd-8277-8d38d7ee4ec9"
Mc21191	RepeatMasker	Retroposon?	1	205	1807	+	.	ID="RND-1_FAMILY-338";Tend="1075";Tstart="870";shortTE="F";uid="a7e8f4e1-7e42-4fac-8f3a-9ac38ec62529"
Mc21191	RepeatMasker	DNA/Ginger-1	193	1015	5141	-	.	ID="rnd-6_family-13505";Tend="1271";Tstart="255";shortTE="F";uid="b6ee1183-d976-4c06-941c-10c90e5ad907"
Mc21191	RepeatMasker	DNA/Kolobok-E	3192	3673	703	-	.	ID="KOLOBOKE-3_AP";Tend="2120";Tstart="1629";shortTE="F";uid="1a8a8f28-5bf5-4c8b-9fc3-2de6f68fb3fb"
Mc21191	RepeatMasker	LINE/I-Jockey	1116	1240	450	-	.	ID="RND-4_FAMILY-1687";Tend="1755";Tstart="1629";shortTE="F";uid="b3ddecef-29c5-4169-a88e-d2a0139a0ad0"
Mc21191	RepeatMasker	Retroposon?	1712	1866	426	-	.	ID="SINE2-1_AP";Tend="1458";Tstart="1299";shortTE="F";uid="c57636bc-ddf4-463f-9d2d-37f4af76b228"
Mc21191	RepeatMasker	DNA/hAT-hAT19	1843	1992	403	-	.	ID="RND-5_FAMILY-4095";Tend="1056";Tstart="909";shortTE="F";uid="d9a779ad-1e64-48c2-9e03-44ad5e72a23a"
Mc21192	RepeatMasker	LINE/R1	2157	2279	404	+	.	ID="R1-2_DEU";Tend="4017";Tstart="3895";shortTE="F";uid="c990e261-4319-471a-97e9-830828d2b37a"
Mc21192	RepeatMasker	DNA/Ginger-1	1	119	878	-	.	ID="rnd-6_family-8803";Tend="467";Tstart="366";shortTE="F";uid="cf15b25c-6210-47b2-a677-c2f2f3b1dd6e"
Mc21193	RepeatMasker	Retroposon?	2978	3366	661	+	.	ID="SINE2-1_AP";Tend="1595";Tstart="941";shortTE="F";uid="2f741b3a-db07-4c74-bb27-045facd97565"
Mc21193	RepeatMasker	Retroposon?	3716	3830	480	+	.	ID="SINE2-2_AP";Tend="1998";Tstart="1900";shortTE="F";uid="10614f32-fdd9-4909-836b-20704ad9d172"
Mc21193	RepeatMasker	DNA/Kolobok-E	3731	3845	464	+	.	ID="KOLOBOKE-3_AP";Tend="2194";Tstart="2079";shortTE="F";uid="98e8707b-af02-4aeb-a35b-61f527252e58"
Mc21193	RepeatMasker	DNA/PIF-Harbinger	2555	2763	565	-	.	ID="harbinger-2_ag";Tend="2516";Tstart="2332";shortTE="F";uid="8a1d6545-d7d6-4be7-9383-5586359476c8"
Mc21193	RepeatMasker	LINE/I	20	1528	1478	-	.	ID="VINGI-1_BTA";Tend="1602";Tstart="101";shortTE="F";uid="ebd50558-3657-4a1f-8529-a53c0e7e4630"
Mc21194	RepeatMasker	Unknown	719	1279	463	+	.	ID="RND-4_FAMILY-1895";TEgroup="ctg_21194%7CRND-4_FAMILY-1895%7C1";Tend="1431";Tstart="707";shortTE="F";uid="183897f5-30cc-4305-8d90-7e610072abc5"
Mc21194	RepeatMasker	Unknown	583	728	683	+	.	ID="RND-6_FAMILY-17249";Tend="519";Tstart="380";shortTE="F";uid="7ad4129c-b0b3-484c-9ebb-f6e65a1e6138"
Mc21194	RepeatMasker	Unknown	768	1216	1183	-	.	ID="RND-5_FAMILY-4508";Tend="1435";Tstart="934";shortTE="F";uid="c927a1b6-dfde-4e78-9150-26b10d6dc119"
Mc21195	RepeatMasker	Unknown	4961	5098	774	+	.	ID="RND-6_FAMILY-20234";Tend="561";Tstart="448";shortTE="F";uid="75e67e88-dbd5-4c92-b7b8-687f416dcb19"
Mc21195	RepeatMasker	Unknown	4657	5010	1162	-	.	ID="RND-6_FAMILY-12908";Tend="742";Tstart="400";shortTE="F";uid="02f9164a-3bca-46ed-9687-57d003217314"
Mc21195	RepeatMasker	LTR/Pao	1466	2030	1913	-	.	ID="RND-6_FAMILY-586";Tend="1235";Tstart="631";shortTE="F";uid="03324f9d-6aa0-4546-b6fa-25eb4e76e125"
Mc21196	RepeatMasker	DNA	48	398	735	+	.	ID="TTAA19_AP";Tend="408";Tstart="38";shortTE="F";uid="f005ab8a-7f94-4b9a-9ae9-220d18abf660"
Mc21196	RepeatMasker	Unknown	394	840	3112	+	.	ID="RND-1_FAMILY-50";Tend="891";Tstart="408";shortTE="F";uid="754a9c2d-5909-4f34-b0a9-73962fe6cb1a"
Mc21196	RepeatMasker	RC/Helitron	1772	2204	465	-	.	ID="HELITRON-N2_LMI";Tend="1507";Tstart="1089";shortTE="F";uid="1750a646-cbbd-4a3a-b220-40ac7245a855"
Mc21196	RepeatMasker	RC/Helitron	2230	3357	5096	-	.	ID="RND-5_FAMILY-1214";Tend="1135";Tstart="20";shortTE="F";uid="f1889ec0-cf45-4486-a5b6-e26fa3aaf910"
Mc21197	RepeatMasker	Unknown	340	830	1333	+	.	ID="RND-1_FAMILY-137";Tend="1425";Tstart="969";shortTE="F";uid="48d25f22-58ed-4683-8bc1-15cdac89dcdc"
Mc21197	RepeatMasker	Unknown	1084	1239	567	-	.	ID="RND-1_FAMILY-146";Tend="972";Tstart="822";shortTE="F";uid="de3bbf66-e6d1-44bc-a794-1a977af2c4df"
Mc21197	RepeatMasker	DNA/hAT-Tip100	2630	2849	1312	-	.	ID="RND-5_FAMILY-2355";Tend="1048";Tstart="803";shortTE="F";uid="5dfc8f9f-8e31-4ae7-946e-15369ff930f8"
Mc21197	RepeatMasker	Retroposon?	1	282	2384	-	.	ID="RND-6_FAMILY-19654";Tend="670";Tstart="391";shortTE="F";uid="41fcc5a2-fc03-4a2d-a10e-61c87ad85db2"
Mc21197	RepeatMasker	DNA/hAT-Tip100	1430	2269	3662	-	.	ID="RND-5_FAMILY-2355";TEgroup="ctg_21197%7CRND-5_FAMILY-2355%7C1";Tend="1695";Tstart="1021";shortTE="F";uid="1f42921f-95ab-4fe8-b557-c3c3522de51f"
Mc21198	RepeatMasker	DNA/MULE-MuDR	19	214	680	+	.	ID="rnd-1_family-245";Tend="1980";Tstart="1873";shortTE="F";uid="7097e6fb-fc63-4c58-bee4-916a563ab41e"
Mc21198	RepeatMasker	RC/Helitron	2880	3335	4118	+	.	ID="RND-6_FAMILY-428";Tend="456";Tstart="1";shortTE="F";uid="ac37e755-f21e-4aae-bee9-e2ad2d447a3c"
Mc21198	RepeatMasker	Unknown	1781	2837	2157	+	.	ID="RND-6_FAMILY-427";Tend="1272";Tstart="320";shortTE="F";uid="ca10f2f0-ae6f-4725-9f04-4ac1ffbe3b9d"
Mc21198	RepeatMasker	Unknown	576	717	743	+	.	ID="RND-4_FAMILY-2304";Tend="1414";Tstart="1285";shortTE="F";uid="decef0ce-6193-488a-a8c9-4e665c0b7d4f"
Mc21198	RepeatMasker	Unknown	1604	1760	1243	-	.	ID="RND-5_FAMILY-8247";Tend="1564";Tstart="1398";shortTE="F";uid="59de8dc1-0623-455c-a4fc-6c9c42204d76"
Mc21198	RepeatMasker	Unknown	231	422	1596	-	.	ID="RND-6_FAMILY-9656";Tend="1067";Tstart="869";shortTE="F";uid="20c4c2a2-057c-4c20-bcd7-fddb40abbf44"
Mc21199	RepeatMasker	DNA/hAT-hAT19	1191	1577	2117	-	.	ID="rnd-4_family-782";Tend="1222";Tstart="812";shortTE="F";uid="50047d13-d388-458f-b39d-402a98040d31"
Mc212	RepeatMasker	DNA	38250	38381	512	+	.	ID="dna4-2_ap";Tend="187";Tstart="1";shortTE="F";uid="29416da6-a3ae-4017-9ba8-b7bb558d8c7a"
Mc212	RepeatMasker	Retroposon?	67039	67309	400	+	.	ID="SINE2-1_AP";Tend="1446";Tstart="1166";shortTE="F";uid="b744a82d-6868-4bd3-8608-ebf0b3ca9dd2"
Mc212	RepeatMasker	DNA/hAT-Tip100	40558	40713	490	+	.	ID="RND-6_FAMILY-3612";Tend="1148";Tstart="997";shortTE="F";uid="34f54d2e-b478-4562-9775-7a90c00a666a"
Mc212	RepeatMasker	DNA	59223	59637	1041	+	.	ID="TTAA2C_AP";Tend="420";Tstart="7";shortTE="F";uid="7a7523cd-4115-4c38-bea8-6ba9f01e7851"
Mc212	RepeatMasker	DNA/Kolobok-E	218	819	1352	+	.	ID="KOLOBOKE-3_AP";Tend="2176";Tstart="1626";shortTE="F";uid="5a2ab3e2-abc0-4da6-85cf-1f087beb45e8"
Mc212	RepeatMasker	DNA/hAT	64036	64266	772	+	.	ID="RND-6_FAMILY-9061";Tend="1571";Tstart="1356";shortTE="F";uid="284e44c5-9ba8-45da-9c92-f214afe360d2"
Mc212	RepeatMasker	DNA	52608	53393	2512	+	.	ID="DNA4-2_AP";Tend="768";Tstart="2";shortTE="F";uid="94ce77f3-8cce-4d9a-88a5-c861062cc633"
Mc212	RepeatMasker	DNA	7699	7936	746	+	.	ID="dna4-2_ap";Tend="205";Tstart="1";shortTE="F";uid="2b0b86dd-a0f6-4376-921c-9ed07ce8a6b2"
Mc212	RepeatMasker	DNA/MULE-MuDR	66308	66958	1388	+	.	ID="MUDR3X_AP";Tend="1761";Tstart="1171";shortTE="F";uid="04fc49c6-2831-41e7-9b36-785fac604ade"
Mc212	RepeatMasker	Unknown	63974	64100	416	+	.	ID="RND-6_FAMILY-11958";Tend="914";Tstart="796";shortTE="F";uid="b46a658d-47aa-424c-9815-b0708c52fc46"
Mc212	RepeatMasker	DNA/hAT-Charlie	82850	82960	548	+	.	ID="RND-6_FAMILY-2971";Tend="1430";Tstart="1306";shortTE="F";uid="3a5531ee-ccb6-4e3d-92be-d6ec5ea23344"
Mc212	RepeatMasker	DNA	38396	38738	950	+	.	ID="DNA4-2_AP";Tend="769";Tstart="439";shortTE="F";uid="ddc93b51-8bc4-4969-83ec-efcd2e5e0f72"
Mc212	RepeatMasker	DNA	55084	55294	412	+	.	ID="DNA4-3_AP";Tend="573";Tstart="366";shortTE="F";uid="94e73897-1dca-4bdc-b98f-844579b2d4b9"
Mc212	RepeatMasker	DNA	49918	50331	1082	+	.	ID="TTAA2D_AP";Tend="424";Tstart="7";shortTE="F";uid="e4a4233e-4917-48a0-ad8b-beef86160835"
Mc212	RepeatMasker	Unknown	48358	48467	512	+	.	ID="RND-5_FAMILY-1401";Tend="667";Tstart="550";shortTE="F";uid="11ecac2f-e965-46d7-9981-25cba7049239"
Mc212	RepeatMasker	DNA	71793	72203	1285	+	.	ID="TTAA4B_AP";Tend="409";Tstart="1";shortTE="F";uid="3598c2c1-63db-4f34-a3dd-9a1109e203f8"
Mc212	RepeatMasker	DNA/Kolobok-E	54194	54324	515	+	.	ID="RND-6_FAMILY-22667";Tend="1254";Tstart="1116";shortTE="F";uid="87981bad-e469-40ec-8021-235f9c8a0021"
Mc212	RepeatMasker	DNA/Ginger-1	85395	85646	769	+	.	ID="RND-6_FAMILY-2746";Tend="476";Tstart="232";shortTE="F";uid="bc5db47e-4e81-4ab8-8126-a34b18a196e7"
Mc212	RepeatMasker	DNA	28293	28648	410	-	.	ID="DNA4-2_AP";Tend="762";Tstart="418";shortTE="F";uid="5dbaf536-e771-4dbd-8523-6d4fbcba5147"
Mc212	RepeatMasker	DNA	31048	31585	466	-	.	ID="DNA4-2_AP";Tend="664";Tstart="172";shortTE="F";uid="2b5fbbe7-1383-46e8-ab69-89b9f0fc3ff3"
Mc212	RepeatMasker	DNA	51125	51806	3249	-	.	ID="DNA4-2_AP";Tend="675";Tstart="1";shortTE="F";uid="8513c7c4-390b-46eb-9312-66b961a3e262"
Mc212	RepeatMasker	DNA/Ginger-1	1	173	1261	-	.	ID="RND-6_FAMILY-3412";Tend="606";Tstart="429";shortTE="F";uid="8fcba084-08d1-48db-aac7-12a424e1d315"
Mc212	RepeatMasker	LINE/I	46245	46367	777	-	.	ID="RND-5_FAMILY-879";Tend="1414";Tstart="1291";shortTE="F";uid="58a8ff15-d476-4773-8f5e-0aafeae94f8f"
Mc212	RepeatMasker	DNA/Kolobok-E	137	770	508	-	.	ID="KOLOBOKE-2_AP";Tend="1738";Tstart="1119";shortTE="F";uid="e494c299-6904-4831-a93d-ad2a2822bd00"
Mc212	RepeatMasker	Unknown	81068	81510	722	-	.	ID="RND-6_FAMILY-3370";Tend="1582";Tstart="1199";shortTE="F";uid="5a12378a-9790-4d9c-ae42-5fe562960ddc"
Mc212	RepeatMasker	DNA/Kolobok-E	65668	65955	735	-	.	ID="KOLOBOKE-2_AP";Tend="1412";Tstart="1119";shortTE="F";uid="68c284c9-5147-4618-92f8-7047923e28b0"
Mc212	RepeatMasker	DNA	62674	62859	531	-	.	ID="ttaa3b_ap";Tend="216";Tstart="17";shortTE="F";uid="cfad2a7b-605b-4ef6-8081-e8d14ba1f8e9"
Mc212	RepeatMasker	DNA/hAT	73087	73644	3435	-	.	ID="RND-6_FAMILY-1692";Tend="1244";Tstart="711";shortTE="F";uid="b9adcae2-d6bf-41f7-b9e7-b2aa5c9c7b91"
Mc212	RepeatMasker	DNA/hAT-Tip100	43423	43581	459	-	.	ID="RND-6_FAMILY-9379";Tend="447";Tstart="313";shortTE="F";uid="ef02405f-258a-42dc-8d4f-06c469641487"
Mc212	RepeatMasker	Retroposon?	81749	81962	511	-	.	ID="SINE2-1_AP";Tend="1433";Tstart="1214";shortTE="F";uid="e3cf2567-5332-4b3d-9997-0ae6980d3413"
Mc212	RepeatMasker	SINE/5S	80653	80780	1071	-	.	ID="RND-6_FAMILY-6092";Tend="1078";Tstart="953";shortTE="F";uid="c0da2cbd-333f-4beb-a9b5-b2de48fcf72d"
Mc212	RepeatMasker	DNA/hAT	74508	74985	3754	-	.	ID="RND-5_FAMILY-4449";Tend="1431";Tstart="932";shortTE="F";uid="69921541-ab7b-4a83-893f-8573fe8a8a60"
Mc212	RepeatMasker	DNA/Ginger	85445	85649	1740	-	.	ID="RND-1_FAMILY-6";Tend="2406";Tstart="2202";shortTE="F";uid="30156018-94ef-47da-a827-5f88e59f5363"
Mc212	RepeatMasker	DNA/hAT-Tip100	41593	41979	2889	-	.	ID="RND-6_FAMILY-3029";Tend="1219";Tstart="837";shortTE="F";uid="481dc044-156a-4496-84cc-e4402722db57"
Mc212	RepeatMasker	DNA	56312	57009	1257	-	.	ID="DNA4-2_AP";Tend="762";Tstart="67";shortTE="F";uid="93cc3cf7-139d-4c2b-9938-17a36851375f"
Mc212	RepeatMasker	DNA/hAT-hAT19	80316	80595	678	-	.	ID="HAT-N2_AP";Tend="336";Tstart="1";shortTE="F";uid="2cd0583b-3054-48a8-ab75-9c6a9954724d"
Mc2120	RepeatMasker	DNA/hAT-hAT19	11439	11987	2856	+	.	ID="HAT-9_AP";Tend="651";Tstart="1";shortTE="F";uid="ba2415ec-799d-4beb-9aaa-6181eb2f2d28"
Mc2120	RepeatMasker	Unknown	9417	10110	3487	+	.	ID="RND-6_FAMILY-11044";TEgroup="ctg_2120%7CRND-6_FAMILY-11044%7C1";Tend="1438";Tstart="878";shortTE="F";uid="2343f4ea-5ef4-420b-8d9c-1a582c41e44c"
Mc2120	RepeatMasker	LINE/CR1	35609	35856	736	+	.	ID="RND-6_FAMILY-3070";Tend="986";Tstart="754";shortTE="F";uid="b6732b3a-8aea-497f-9dee-f51d800a1f85"
Mc2120	RepeatMasker	DNA/hAT-Charlie	20104	20306	504	+	.	ID="HAT-N19_AP";Tend="209";Tstart="1";shortTE="F";uid="a326aa94-4d2c-4cd7-8874-c5c35e8c4ebb"
Mc2120	RepeatMasker	Unknown	17958	18370	2795	-	.	ID="RND-5_FAMILY-1492";Tend="1331";Tstart="931";shortTE="F";uid="54baa338-a8d4-4668-a0b9-654089dcfbda"
Mc2120	RepeatMasker	DNA/Ginger-2	2163	3121	6289	-	.	ID="RND-5_FAMILY-1744";Tend="1836";Tstart="881";shortTE="F";uid="4eb3d71c-4b3c-43da-92ed-010a56689146"
Mc2120	RepeatMasker	DNA/Ginger-1	25324	25604	2172	-	.	ID="RND-1_FAMILY-4";Tend="2471";Tstart="2187";shortTE="F";uid="702d2ede-9ea5-4042-aedc-561b575f4225"
Mc2120	RepeatMasker	DNA/Ginger-1	25600	25847	2030	-	.	ID="RND-6_FAMILY-11732";Tend="796";Tstart="554";shortTE="F";uid="809f3fc2-b030-4929-9180-8a0f452dcf3a"
Mc2120	RepeatMasker	LINE/I	22176	22292	738	-	.	ID="RND-6_FAMILY-8703";Tend="876";Tstart="760";shortTE="F";uid="4968af94-e635-492e-9271-a3e29ca4f3c5"
Mc2120	RepeatMasker	DNA/CMC-Chapaev-3	20338	20759	3147	-	.	ID="RND-5_FAMILY-3296";Tend="1430";Tstart="1007";shortTE="F";uid="94c64151-c9cb-46aa-9982-6c0c5fc2a6c9"
Mc21201	RepeatMasker	DNA/Ginger-1	96	209	552	-	.	ID="RND-6_FAMILY-3412";Tend="526";Tstart="416";shortTE="F";uid="afaeb837-d534-41db-b268-2daa876148db"
Mc21202	RepeatMasker	Unknown	1042	1446	1525	+	.	ID="RND-6_FAMILY-4113";Tend="1802";Tstart="1408";shortTE="F";uid="7af31f75-227c-4a57-a970-96607bf18142"
Mc21202	RepeatMasker	DNA/hAT-Tip100	1461	1804	557	+	.	ID="RND-6_FAMILY-4788";Tend="1655";Tstart="1290";shortTE="F";uid="ae85a6e2-bb95-4f8f-a3f1-b63866a43280"
Mc21203	RepeatMasker	DNA	1671	2244	3549	-	.	ID="DNA4-3_AP";Tend="598";Tstart="1";shortTE="F";uid="fd2fb756-3688-49cb-8439-f710974e2216"
Mc21204	RepeatMasker	DNA/Kolobok-E	8	534	1450	+	.	ID="KOLOBOKE-3_AP";Tend="2173";Tstart="1626";shortTE="F";uid="e759954b-b9ca-4548-af46-fa9684d4516b"
Mc21204	RepeatMasker	Unknown	2202	2901	1842	+	.	ID="RND-4_FAMILY-2304";TEgroup="ctg_21204%7CRND-4_FAMILY-2304%7C1";Tend="1218";Tstart="667";shortTE="F";uid="9d5c07d8-f86a-48f0-bc59-c559b96a5055"
Mc21204	RepeatMasker	DNA/hAT-Tip100	1	251	1967	-	.	ID="RND-5_FAMILY-1688";Tend="764";Tstart="514";shortTE="F";uid="87d7261e-9851-43f8-804f-0b5a55de8ce2"
Mc21204	RepeatMasker	DNA/Ginger-1	235	612	2367	-	.	ID="RND-6_FAMILY-2746";Tend="607";Tstart="235";shortTE="F";uid="a7f683eb-c712-4819-946a-081c4ccae915"
Mc21205	RepeatMasker	Unknown	1019	1164	449	+	.	ID="RND-4_FAMILY-2579";Tend="1038";Tstart="902";shortTE="F";uid="add6d3ed-f6bf-4104-b5d7-b1f172cca5ff"
Mc21205	RepeatMasker	DNA/MULE-NOF	635	995	620	-	.	ID="RND-6_FAMILY-12567";TEgroup="ctg_21205%7CRND-6_FAMILY-12567%7C1";Tend="731";Tstart="474";shortTE="T";uid="df56225e-d56f-44ab-9688-c19106fc5563"
Mc21205	RepeatMasker	DNA/hAT-Tip100	1	257	2158	-	.	ID="RND-5_FAMILY-946";Tend="1067";Tstart="804";shortTE="F";uid="1e0c966f-6cac-4748-9699-7080e04e6516"
Mc21206	RepeatMasker	DNA	2390	3140	805	+	.	ID="DNA4-2_AP";Tend="767";Tstart="8";shortTE="F";uid="5c5a7655-fd9f-4373-82bb-b28e757456f8"
Mc21207	RepeatMasker	Unknown	1519	2037	2417	-	.	ID="RND-4_FAMILY-1558";Tend="1251";Tstart="764";shortTE="F";uid="9eb58ca7-c867-418f-92d8-bc7d424c3832"
Mc21207	RepeatMasker	DNA/Ginger	2393	3333	7170	-	.	ID="RND-1_FAMILY-6";Tend="2401";Tstart="1468";shortTE="F";uid="a28c0f9e-da6e-4c36-91d3-7dcf844ecd2b"
Mc21207	RepeatMasker	DNA/MULE-NOF	236	510	709	-	.	ID="RND-6_FAMILY-14206";Tend="1198";Tstart="909";shortTE="F";uid="0dc538f6-f2e3-4fd1-a2aa-dc6e7eb7cf59"
Mc21207	RepeatMasker	LTR/Gypsy	11	185	421	-	.	ID="RND-6_FAMILY-16703";Tend="504";Tstart="330";shortTE="F";uid="8f5f6116-1535-4f05-b1d4-415807011424"
Mc21208	RepeatMasker	DNA/P	1023	2217	751	-	.	ID="P-3_AP";Tend="3819";Tstart="2574";shortTE="F";uid="c5d41acd-d539-48f9-9bb3-8641be31871f"
Mc2121	RepeatMasker	Unknown	21628	21774	783	+	.	ID="RND-5_FAMILY-1599";Tend="1165";Tstart="1027";shortTE="F";uid="5aee9808-6592-4979-b948-31847b4dc584"
Mc2121	RepeatMasker	Unknown	30172	30383	1660	+	.	ID="RND-1_FAMILY-61";Tend="1002";Tstart="795";shortTE="F";uid="ff4be2e0-396b-4f92-9bc8-76f31ddd07d4"
Mc2121	RepeatMasker	Unknown	30603	30924	2751	+	.	ID="RND-1_FAMILY-61";Tend="1313";Tstart="992";shortTE="F";uid="f530388a-e199-4545-be45-91ca218eed23"
Mc2121	RepeatMasker	DNA/hAT-Charlie	6858	7501	4485	+	.	ID="RND-6_FAMILY-359";Tend="1125";Tstart="460";shortTE="F";uid="5d76e02f-e8a8-4c84-8389-67c6a6d57d46"
Mc2121	RepeatMasker	LINE/CR1	24057	24251	1208	-	.	ID="RND-5_FAMILY-1186";Tend="1007";Tstart="814";shortTE="F";uid="b0dfc2d1-e131-428e-ae14-1d40595539aa"
Mc21210	RepeatMasker	DNA/hAT-Ac	826	1138	2218	+	.	ID="RND-5_FAMILY-1757";Tend="1174";Tstart="853";shortTE="F";uid="2d72da2c-f1ea-4fe6-a74f-37a940fefcbd"
Mc21210	RepeatMasker	DNA/hAT-Blackjack	2815	2919	401	+	.	ID="HAT-4_PBA";Tend="822";Tstart="714";shortTE="F";uid="8b211f3d-71ed-4690-8bbb-f945831abd52"
Mc21210	RepeatMasker	Unknown	2505	2651	729	+	.	ID="RND-6_FAMILY-7422";Tend="1188";Tstart="1019";shortTE="F";uid="e46103b1-988f-4ca1-b8d8-6c98616bf00e"
Mc21210	RepeatMasker	Unknown	1945	2056	515	+	.	ID="RND-6_FAMILY-7422";Tend="824";Tstart="706";shortTE="F";uid="e0a228ea-d770-4037-815a-061bd3106614"
Mc21210	RepeatMasker	DNA/hAT-Ac	1290	1492	819	+	.	ID="RND-5_FAMILY-1757";Tend="1508";Tstart="1352";shortTE="F";uid="f29e9fa4-e03a-45cd-a96a-754a3bcddc57"
Mc21210	RepeatMasker	LTR/Gypsy	2782	2890	412	-	.	ID="GYPSY-6_AEC-LTR";Tend="1763";Tstart="1655";shortTE="F";uid="0aa5ed58-a9ec-4b4b-bb6c-93a7825ec21f"
Mc21211	RepeatMasker	Unknown	1	199	1781	-	.	ID="RND-1_FAMILY-93";Tend="1057";Tstart="859";shortTE="F";uid="f7fba2db-feaa-4e13-a0ef-f3d748f4aa1b"
Mc21211	RepeatMasker	Unknown	999	1602	732	-	.	ID="RND-6_FAMILY-11897";TEgroup="ctg_21211%7CRND-6_FAMILY-11897%7C1";Tend="1572";Tstart="1000";shortTE="F";uid="a795c4f4-c61d-4256-94da-a55380be1057"
Mc21212	RepeatMasker	DNA/P	1775	1955	467	+	.	ID="RND-6_FAMILY-7633";Tend="2497";Tstart="2308";shortTE="F";uid="3d80d2d3-6c67-4c28-b359-cec58e81207d"
Mc21212	RepeatMasker	LTR/Gypsy	1	1788	9197	-	.	ID="RND-5_FAMILY-1689";Tend="2096";Tstart="453";shortTE="F";uid="b3140d3a-261f-4a34-af04-d4307ba3a7e1"
Mc21213	RepeatMasker	Unknown	1761	2764	3902	+	.	ID="RND-1_FAMILY-204";Tend="1653";Tstart="769";shortTE="F";uid="58646774-b8cd-48db-8af0-72c21e24e849"
Mc21213	RepeatMasker	Unknown	569	1015	691	+	.	ID="RND-5_FAMILY-10518";Tend="1094";Tstart="670";shortTE="F";uid="5a404a73-8edd-43ec-8e3c-a3041551f2a6"
Mc21213	RepeatMasker	DNA/Ginger	2735	3054	2714	-	.	ID="RND-1_FAMILY-6";Tend="2329";Tstart="2010";shortTE="F";uid="fbd06789-171e-4c6a-8ad1-bd9569150300"
Mc21213	RepeatMasker	Retroposon?	3053	3332	461	-	.	ID="RND-6_FAMILY-21009";TEgroup="ctg_21213%7CRND-6_FAMILY-21009%7C1";Tend="1158";Tstart="732";shortTE="F";uid="81d3cead-2aff-4b28-a933-b0b653d9db93"
Mc21213	RepeatMasker	DNA/hAT-Ac	1150	1425	1490	-	.	ID="RND-5_FAMILY-1359";Tend="572";Tstart="281";shortTE="F";uid="8517afe4-a324-4793-a922-c0cc3d7e12a0"
Mc21214	RepeatMasker	LINE/I-Jockey	2	202	660	-	.	ID="RND-5_FAMILY-4747";Tend="1205";Tstart="1005";shortTE="F";uid="7124bb2f-7849-4ed6-b896-cf83cb8f79dc"
Mc21215	RepeatMasker	DNA/TcMar-m44	1455	1653	621	+	.	ID="RND-4_FAMILY-1477";Tend="262";Tstart="69";shortTE="F";uid="4ef9aca6-54bd-499d-aad8-b81e60076e9e"
Mc21215	RepeatMasker	Unknown	2302	2423	402	+	.	ID="RND-5_FAMILY-10518";Tend="1136";Tstart="1004";shortTE="F";uid="5820796b-a745-4e09-b40e-b80ac87cd950"
Mc21215	RepeatMasker	DNA/PIF-Harbinger	2676	3018	596	+	.	ID="harbinger1_dya";Tend="1327";Tstart="1167";shortTE="F";uid="0f518a74-8550-4b78-af32-42621198d7b0"
Mc21215	RepeatMasker	RC/Helitron	779	1477	5856	+	.	ID="RND-5_FAMILY-3952";Tend="735";Tstart="5";shortTE="F";uid="a5fab971-5dee-414b-9cd2-a80ac59f4f4c"
Mc21215	RepeatMasker	DNA/PIF-Harbinger	2700	3108	420	-	.	ID="HARB-1_AP";Tend="2375";Tstart="1972";shortTE="F";uid="656d785f-5fa3-4937-aa7e-d5265c1ea432"
Mc21215	RepeatMasker	RC/Helitron	1	814	1411	-	.	ID="HELITRON-2_HMM";Tend="3363";Tstart="2559";shortTE="F";uid="46129d79-84a8-4b47-b72b-6e7a0d448b67"
Mc21216	RepeatMasker	Unknown	1	149	1233	+	.	ID="RND-5_FAMILY-1298";Tend="216";Tstart="69";shortTE="F";uid="b1ac7f1c-cef8-47c7-9210-332e32cb3fc8"
Mc21217	RepeatMasker	Unknown	4328	4822	699	+	.	ID="RND-6_FAMILY-41528";TEgroup="ctg_21217%7CRND-6_FAMILY-41528%7C1";Tend="372";Tstart="32";shortTE="F";uid="b1a3b2bc-06a1-4a5f-98a1-9985e2abf6ef"
Mc21217	RepeatMasker	LTR/Gypsy	1319	2303	1031	+	.	ID="GYPSY-2_PBA-I";Tend="3752";Tstart="2767";shortTE="F";uid="69a20ef9-eeb2-4862-88cf-4de811ff908f"
Mc21217	RepeatMasker	DNA/Maverick	4153	4308	991	-	.	ID="RND-5_FAMILY-4394";Tend="214";Tstart="52";shortTE="F";uid="bb1c3b40-5c3b-4c98-b75d-278680c9bd02"
Mc21217	RepeatMasker	DNA/Maverick	2610	4168	2019	-	.	ID="RND-6_FAMILY-2597";TEgroup="ctg_21217%7CRND-6_FAMILY-2597%7C1";Tend="1842";Tstart="126";shortTE="F";uid="2fa90797-5850-40dd-a439-e100b041de1b"
Mc21217	RepeatMasker	Unknown	1	201	1839	-	.	ID="RND-6_FAMILY-12762";Tend="236";Tstart="36";shortTE="F";uid="271bae5c-ba39-49e5-bf9e-08ac6054be6b"
Mc21218	RepeatMasker	Unknown	2332	2728	2390	+	.	ID="RND-6_FAMILY-13327";Tend="1032";Tstart="649";shortTE="F";uid="847c2891-2b4d-47ce-ab39-4d31e7551ce5"
Mc21218	RepeatMasker	DNA	1001	1242	530	+	.	ID="ttaa3c_ap";Tend="422";Tstart="185";shortTE="F";uid="c35af3de-9682-4922-ad3e-7309259426e0"
Mc21218	RepeatMasker	DNA/hAT-hAT19	2729	3162	548	-	.	ID="DNA8-74_AP";TEgroup="ctg_21218%7CDNA8-74_AP%7C1";Tend="902";Tstart="167";shortTE="F";uid="7fccc2c8-5bfb-44f2-be23-de7017e30d71"
Mc21218	RepeatMasker	DNA/hAT-hAT19	1628	2421	3601	-	.	ID="RND-5_FAMILY-4095";Tend="1816";Tstart="938";shortTE="F";uid="4f21ffa2-a8a6-41fe-85d3-06223ff1159c"
Mc21218	RepeatMasker	DNA/Ginger-1	1	574	3386	-	.	ID="RND-6_FAMILY-8803";Tend="1707";Tstart="1073";shortTE="F";uid="f71e49c7-c693-4d06-b55c-863315f6811b"
Mc21219	RepeatMasker	Unknown	3132	3330	1233	+	.	ID="RND-5_FAMILY-10083";Tend="604";Tstart="411";shortTE="F";uid="ed673dd6-2598-4093-80ac-536cec000b3c"
Mc21219	RepeatMasker	DNA/MULE-MuDR	353	907	437	-	.	ID="MUDR-1X_AP";Tend="2027";Tstart="1482";shortTE="F";uid="12471fba-32ae-4f9e-bcea-4fe7a7c0067e"
Mc21219	RepeatMasker	Unknown	1	199	1710	-	.	ID="RND-6_FAMILY-6967";Tend="610";Tstart="412";shortTE="F";uid="b2138715-3ffd-480f-b839-0336a3e41247"
Mc2122	RepeatMasker	DNA/Ginger-1	26797	26960	600	+	.	ID="rnd-6_family-13505";Tend="2280";Tstart="2139";shortTE="F";uid="088ef383-6379-42c0-9ead-18bfd28ca7be"
Mc2122	RepeatMasker	DNA/hAT-Tip100	13568	13690	626	+	.	ID="DNA8-18B_AP";Tend="433";Tstart="307";shortTE="F";uid="e39e4fc6-e63b-41d7-a037-50994d2072cb"
Mc2122	RepeatMasker	DNA	17722	18129	755	+	.	ID="DNA4-2_AP";Tend="467";Tstart="91";shortTE="F";uid="714190ae-e7ed-488d-a8e6-4a729f2fcd70"
Mc2122	RepeatMasker	DNA/P	134	318	1565	+	.	ID="RND-6_FAMILY-9050";Tend="1124";Tstart="939";shortTE="F";uid="4ceef5dc-a8bf-4323-bdae-b6b0de2b1b9f"
Mc2122	RepeatMasker	DNA/P	3459	4898	2348	+	.	ID="rnd-6_family-4405";Tend="1680";Tstart="386";shortTE="F";uid="7829468f-d788-4c2a-8515-b087648bbecb"
Mc2122	RepeatMasker	DNA	6950	7056	474	+	.	ID="ttaa26_ap";Tend="108";Tstart="2";shortTE="F";uid="bb0abce4-1061-445a-8894-98479930ab78"
Mc2122	RepeatMasker	DNA/hAT?	7613	7824	580	+	.	ID="RND-5_FAMILY-3449";Tend="2081";Tstart="1880";shortTE="F";uid="8023a916-792d-4b61-a0f1-651c7eb33c86"
Mc2122	RepeatMasker	Unknown	28690	29033	1631	+	.	ID="RND-1_FAMILY-34";Tend="1296";Tstart="979";shortTE="F";uid="d567550a-edc0-4a8d-894e-2cfdca6ff5be"
Mc2122	RepeatMasker	DNA/hAT-Tip100	13340	13459	740	+	.	ID="dna8-18_ap";Tend="121";Tstart="1";shortTE="F";uid="d045c56b-0db1-4e01-963c-98e79917ac8c"
Mc2122	RepeatMasker	DNA	29172	29374	1233	+	.	ID="ttaa3b_ap";Tend="220";Tstart="31";shortTE="F";uid="cba08c87-70e1-4dd9-aa79-638f741cdf44"
Mc2122	RepeatMasker	LINE/I	10666	10871	1514	+	.	ID="RND-6_FAMILY-2764";Tend="1281";Tstart="1083";shortTE="F";uid="9a3a1bac-45a3-4841-b72e-ad78214d19d8"
Mc2122	RepeatMasker	DNA	17349	17721	1116	-	.	ID="TTAA3C_AP";Tend="404";Tstart="1";shortTE="F";uid="1c95603d-b74f-4986-957b-c581d1a5bccf"
Mc2122	RepeatMasker	DNA/hAT?	7585	7739	860	-	.	ID="DNA8-60_AP";Tend="246";Tstart="83";shortTE="F";uid="d39992ff-b5b9-4564-a084-471e13fff3d5"
Mc2122	RepeatMasker	Unknown	13902	14213	1441	-	.	ID="RND-1_FAMILY-337";Tend="914";Tstart="593";shortTE="F";uid="aad3e13e-b56e-48bc-a346-489f290524c3"
Mc21220	RepeatMasker	Unknown	3051	3330	2390	-	.	ID="RND-1_FAMILY-13";Tend="646";Tstart="365";shortTE="F";uid="b6a2851e-87a4-4dfc-9d4a-03343da14d5c"
Mc21221	RepeatMasker	Retroposon?	6013	6274	964	+	.	ID="SINE2-1_AP";Tend="438";Tstart="158";shortTE="F";uid="a85e65fb-a4a1-4ab2-a2f3-48b32ae6f1fd"
Mc21221	RepeatMasker	Unknown	4017	4474	475	+	.	ID="RND-5_FAMILY-102";Tend="1020";Tstart="577";shortTE="F";uid="aeb64d3d-367c-45bc-8570-3de3533b79f8"
Mc21221	RepeatMasker	LINE/I	6330	6637	531	+	.	ID="RND-5_FAMILY-565";Tend="1479";Tstart="1179";shortTE="F";uid="da74d1ee-43d1-43b3-9420-62c9b709d6da"
Mc21221	RepeatMasker	DNA	2855	3301	1301	+	.	ID="TTAA3B_AP";Tend="432";Tstart="1";shortTE="F";uid="fea672fb-107a-4e3b-abdc-1e36d21489e1"
Mc21221	RepeatMasker	Retroposon?	6428	6638	1768	-	.	ID="RND-1_FAMILY-338";Tend="1081";Tstart="870";shortTE="F";uid="763b36d8-8a13-41c5-84c2-0772027fb201"
Mc21221	RepeatMasker	DNA/MULE-MuDR	5835	5984	922	-	.	ID="MUDR12X_AP";Tend="472";Tstart="322";shortTE="F";uid="27f14804-327c-4bcb-a993-3c1469368af0"
Mc21221	RepeatMasker	DNA/Maverick	3407	3770	682	-	.	ID="RND-5_FAMILY-622";Tend="1542";Tstart="1183";shortTE="F";uid="6a013c9c-5131-4f87-8183-0afae4bb42df"
Mc21221	RepeatMasker	DNA/MULE-MuDR	5459	5818	955	-	.	ID="rnd-6_family-674";Tend="1708";Tstart="1001";shortTE="F";uid="53de371a-60f4-4e5c-920f-9a319a469cf6"
Mc21222	RepeatMasker	DNA/Ginger-1	670	931	566	+	.	ID="RND-6_FAMILY-12143";Tend="1242";Tstart="999";shortTE="F";uid="0ede7329-1ed1-436f-b0b5-ca303a4c3a97"
Mc21222	RepeatMasker	DNA	2237	2621	1906	+	.	ID="TTAA20_AP";Tend="657";Tstart="270";shortTE="F";uid="05f51bb0-5481-405a-9a2a-ec2fc18015ac"
Mc21222	RepeatMasker	DNA	1474	1702	1136	+	.	ID="TTAA2_AP";Tend="426";Tstart="202";shortTE="F";uid="a07b7821-5b0b-4c27-8895-24dabbe28d8a"
Mc21222	RepeatMasker	DNA/TcMar-Tigger	2899	3330	2989	-	.	ID="RND-5_FAMILY-1400";Tend="1454";Tstart="1034";shortTE="F";uid="eefdb13e-2439-45c0-8730-895a5d1b302c"
Mc21223	RepeatMasker	DNA/MULE-MuDR	1	241	1520	-	.	ID="RND-1_FAMILY-60";Tend="795";Tstart="592";shortTE="F";uid="0c20e2f1-52af-475d-b46d-9c9185ef244d"
Mc21224	RepeatMasker	DNA/hAT-Ac	845	1058	977	+	.	ID="DNA8-91B_AP";Tend="255";Tstart="11";shortTE="F";uid="109c28c0-7e70-4f7b-85fd-6ac92f700a5e"
Mc21224	RepeatMasker	DNA/hAT-Ac	1056	1156	676	+	.	ID="dna8-91_ap";Tend="680";Tstart="581";shortTE="F";uid="7eab98fa-9067-4eb9-acab-270f53abc163"
Mc21225	RepeatMasker	DNA/hAT	1286	1483	778	+	.	ID="RND-6_FAMILY-3341";Tend="351";Tstart="165";shortTE="F";uid="94303d96-853c-4aa8-a6a0-c688234835de"
Mc21225	RepeatMasker	DNA/Kolobok-E	117	664	1094	+	.	ID="KOLOBOKE-3_AP";Tend="5281";Tstart="4750";shortTE="F";uid="37fb7d2c-6878-49fe-85ad-d0b8cb19a072"
Mc21225	RepeatMasker	DNA/hAT-Tip100	3131	3797	5135	-	.	ID="RND-5_FAMILY-4849";Tend="1411";Tstart="747";shortTE="F";uid="526584b7-1011-4274-93c0-f746b6cff043"
Mc21225	RepeatMasker	Retroposon?	1	468	2789	-	.	ID="SINE2-1_AP";Tend="792";Tstart="322";shortTE="F";uid="2be26466-4a0a-409c-91d6-2b06936249bc"
Mc21225	RepeatMasker	DNA/hAT-Tip100	2576	2759	447	-	.	ID="hat-22_lmi";Tend="2794";Tstart="2694";shortTE="F";uid="bfcd92dc-4e27-41f2-b1d3-0563aeac1a32"
Mc21225	RepeatMasker	Retroposon?	467	703	1320	-	.	ID="SINE2-2_AP";Tend="413";Tstart="1";shortTE="F";uid="afc293bf-d421-4ed8-9c69-40b932036f9b"
Mc21226	RepeatMasker	DNA/hAT-hATm	3658	3996	994	+	.	ID="RND-6_FAMILY-17271";TEgroup="ctg_21226%7CRND-6_FAMILY-17271%7C1";Tend="1290";Tstart="870";shortTE="F";uid="59d08e5e-8e57-4082-a1df-16aa3727d3f9"
Mc21226	RepeatMasker	DNA	165	290	890	+	.	ID="DNA3-4_AP";Tend="126";Tstart="1";shortTE="F";uid="c701e142-59df-4b81-9b64-837aca41a4c6"
Mc21226	RepeatMasker	DNA/hAT-Tip100	2382	2824	3679	-	.	ID="RND-5_FAMILY-946";Tend="1410";Tstart="970";shortTE="F";uid="fe66b48d-b7ea-42ee-a294-8a30cf6972be"
Mc21226	RepeatMasker	DNA/hAT-Ac	3991	4148	940	-	.	ID="RND-5_FAMILY-548";Tend="1043";Tstart="897";shortTE="F";uid="47bf5505-36b7-4017-bd32-9c119544aa74"
Mc21226	RepeatMasker	DNA	1085	1290	528	-	.	ID="RND-6_FAMILY-4182";Tend="1747";Tstart="1540";shortTE="F";uid="9667e0ae-6d52-4ca9-a34c-57bf7ddc6fb7"
Mc21226	RepeatMasker	DNA/hAT-Ac	3560	3661	785	-	.	ID="RND-5_FAMILY-548";Tend="1139";Tstart="1038";shortTE="F";uid="86ee11dd-870e-48ca-9c30-6d1667e1836a"
Mc21226	RepeatMasker	DNA/Kolobok-E	4146	4342	1617	-	.	ID="RND-6_FAMILY-8469";Tend="1630";Tstart="1435";shortTE="F";uid="7f78919e-97ab-4226-b89a-1aaa19fbc831"
Mc21226	RepeatMasker	Unknown	1405	1597	1256	-	.	ID="RND-6_FAMILY-5890";Tend="643";Tstart="454";shortTE="F";uid="c7f9d504-afe8-4280-8cf9-7af29cfa0691"
Mc21227	RepeatMasker	DNA/Sola-1	495	769	467	-	.	ID="SOLA1-5_AP";Tend="2551";Tstart="2280";shortTE="F";uid="785913e3-df5f-4850-8bac-736e430bf2d6"
Mc21228	RepeatMasker	LINE/I	1	443	3319	+	.	ID="RND-1_FAMILY-153";Tend="1222";Tstart="769";shortTE="F";uid="cc9badb3-7abd-409f-a9b8-8b202f86620c"
Mc21228	RepeatMasker	Retroposon?	2819	3072	548	-	.	ID="RND-5_FAMILY-7954";Tend="1881";Tstart="1628";shortTE="F";uid="e23ddea2-2653-41c3-9dca-63d654f32573"
Mc21229	RepeatMasker	Unknown	718	933	444	+	.	ID="RND-1_FAMILY-18";Tend="356";Tstart="128";shortTE="F";uid="eb136d28-098b-4a8a-8c15-6370e96083cc"
Mc21229	RepeatMasker	DNA/hAT-Charlie	200	320	801	+	.	ID="RND-5_FAMILY-98";Tend="1315";Tstart="1176";shortTE="F";uid="003619a9-97d4-4afe-acce-28f71b716591"
Mc2123	RepeatMasker	DNA/hAT-Charlie	4692	5233	3211	+	.	ID="RND-5_FAMILY-9346";Tend="1350";Tstart="830";shortTE="F";uid="94f4fa20-c96c-49d7-bb60-16b5f8376e21"
Mc2123	RepeatMasker	DNA/hAT	7047	7194	942	+	.	ID="RND-6_FAMILY-19607";Tend="768";Tstart="621";shortTE="F";uid="ca2cc37d-be3a-450c-9dce-379d58170c1e"
Mc2123	RepeatMasker	Retroposon?	18717	18988	650	+	.	ID="SINE2-1_AP";Tend="753";Tstart="482";shortTE="F";uid="802160ec-6baf-4d3c-9691-ca0531ae594f"
Mc2123	RepeatMasker	DNA/TcMar-m44?	13539	13693	885	-	.	ID="dnax-4b_ap";Tend="173";Tstart="1";shortTE="F";uid="cff1e4b3-d9ac-4e0e-8976-7a207e46e3ee"
Mc2123	RepeatMasker	Unknown	3883	4271	940	-	.	ID="RND-1_FAMILY-274";Tend="1184";Tstart="796";shortTE="F";uid="05326d60-d161-44ed-83a0-f45fdad76bf3"
Mc2123	RepeatMasker	DNA	2088	2220	497	-	.	ID="DNA-TTAA-1_AP";Tend="423";Tstart="292";shortTE="F";uid="2b52d672-e630-4cc6-b859-5b8459bd7cd3"
Mc2123	RepeatMasker	DNA/Kolobok-E	9478	10488	2882	-	.	ID="KOLOBOKE-2_AP";Tend="2211";Tstart="1114";shortTE="F";uid="971efafd-9d71-41eb-9352-b820ae1c7ecd"
Mc21230	RepeatMasker	DNA/Ginger-1	2457	2702	987	+	.	ID="RND-6_FAMILY-11732";Tend="1482";Tstart="561";shortTE="F";uid="520e369f-dd75-41b3-b8b7-06360ee610ca"
Mc21230	RepeatMasker	DNA	3119	3327	1776	+	.	ID="RND-6_FAMILY-12417";Tend="933";Tstart="729";shortTE="F";uid="844b1487-696a-45e8-9d0e-8b9169b7ba9f"
Mc21230	RepeatMasker	DNA/Kolobok-E	1864	2456	1466	-	.	ID="KOLOBOKE-3_AP";Tend="2174";Tstart="1632";shortTE="F";uid="bfbaba7c-6c8d-4a3f-8151-54e391ad1f98"
Mc21230	RepeatMasker	Unknown	649	787	444	-	.	ID="RND-5_FAMILY-5454";Tend="1620";Tstart="1461";shortTE="F";uid="5e88c3e1-f537-4bc4-bda8-215c69f146a8"
Mc21231	RepeatMasker	DNA/TcMar-Pogo	1	206	1689	+	.	ID="RND-6_FAMILY-19814";Tend="1182";Tstart="978";shortTE="F";uid="03c1e7c4-9752-4db5-94e2-bfb0a333a742"
Mc21231	RepeatMasker	Unknown	1167	2576	10565	+	.	ID="RND-5_FAMILY-3690";Tend="1764";Tstart="376";shortTE="F";uid="2acd2f86-9871-43fd-a032-bf7adf6f775c"
Mc21231	RepeatMasker	Unknown	975	1090	486	+	.	ID="RND-6_FAMILY-3546";Tend="825";Tstart="701";shortTE="F";uid="79962d33-378c-426d-a0d3-5cf41f8bb8d6"
Mc21231	RepeatMasker	Unknown	859	979	1007	+	.	ID="RND-5_FAMILY-3690";Tend="279";Tstart="163";shortTE="F";uid="1507d12d-da58-4795-9da8-bfdfd5632260"
Mc21231	RepeatMasker	DNA/Kolobok-E	2631	3111	2982	+	.	ID="RND-6_FAMILY-8469";Tend="477";Tstart="41";shortTE="F";uid="544f4cfb-9eb3-4057-8dff-e889db3154a9"
Mc21232	RepeatMasker	DNA/PiggyBac	1785	2456	870	+	.	ID="PIGGYBAC-22_LMI";Tend="1740";Tstart="1066";shortTE="F";uid="ce2c7a78-c1c3-4518-89c7-136b4000c0ac"
Mc21232	RepeatMasker	Unknown	273	975	1710	-	.	ID="RND-5_FAMILY-11492";Tend="1933";Tstart="1207";shortTE="F";uid="245eab43-c18c-48d9-9b68-d61897dd06b6"
Mc21232	RepeatMasker	LTR/Copia	1300	1637	1084	-	.	ID="RND-6_FAMILY-15116";Tend="1160";Tstart="838";shortTE="F";uid="46b208d6-1533-4d15-ab5f-bab28a3f0a17"
Mc21234	RepeatMasker	DNA	2233	2338	505	+	.	ID="TTAA3_AP";Tend="423";Tstart="321";shortTE="F";uid="cd9b0250-58f4-43a4-bf9f-ea89d8051c01"
Mc21234	RepeatMasker	RC/Helitron	2782	3034	1347	+	.	ID="RND-5_FAMILY-409";Tend="1207";Tstart="978";shortTE="F";uid="f32c98b4-c1f1-4d6b-8ff6-a26eb08136f7"
Mc21234	RepeatMasker	LINE/I	1568	1832	466	-	.	ID="RND-5_FAMILY-4374";Tend="1344";Tstart="1098";shortTE="F";uid="58194479-a0d1-43ed-9007-06f605a3c2cd"
Mc21235	RepeatMasker	Retroposon?	2613	3323	2530	+	.	ID="SINE2-1_AP";Tend="729";Tstart="1";shortTE="F";uid="9cdcaabb-f06a-4676-b370-830b6b083c01"
Mc21235	RepeatMasker	DNA/hAT-Charlie	1401	1781	2655	-	.	ID="RND-5_FAMILY-4295";Tend="1346";Tstart="963";shortTE="F";uid="2fcff495-58ec-4c0c-8bd5-1fe67deaedc5"
Mc21236	RepeatMasker	Retroposon?	1	186	1688	+	.	ID="RND-1_FAMILY-338";Tend="1066";Tstart="881";shortTE="F";uid="6359cd70-a2ea-495b-aa08-9984eb747600"
Mc21236	RepeatMasker	DNA/hAT-Charlie	1243	1528	400	+	.	ID="DNA8-86_AP";Tend="463";Tstart="226";shortTE="F";uid="fecc7b9a-9f97-4770-91b0-d0f5d6ec019e"
Mc21237	RepeatMasker	Unknown	3016	3326	2700	-	.	ID="RND-1_FAMILY-196";Tend="1209";Tstart="901";shortTE="F";uid="7d813d73-78c2-4af9-b92e-81535dcedf54"
Mc21238	RepeatMasker	DNA/MULE-MuDR	941	2104	8012	+	.	ID="RND-6_FAMILY-9183";Tend="1445";Tstart="330";shortTE="F";uid="2224a559-cb15-43d1-880d-fa6594756fb9"
Mc21238	RepeatMasker	RC/Helitron	3	373	2319	+	.	ID="HELITRON-5_DRH";Tend="4570";Tstart="4200";shortTE="F";uid="1782e1d0-bf0d-423a-8c1f-0f27ab654f54"
Mc21238	RepeatMasker	RC/Helitron	665	852	701	+	.	ID="RND-6_FAMILY-3387";Tend="577";Tstart="488";shortTE="F";uid="1a740ce0-47d8-473c-b824-0a89cb41026a"
Mc21238	RepeatMasker	RC/Helitron	311	522	934	-	.	ID="RND-6_FAMILY-6580";Tend="816";Tstart="584";shortTE="F";uid="080538ff-d38b-43c4-b77c-202aef3fdccf"
Mc21238	RepeatMasker	RC/Helitron	507	691	1082	-	.	ID="HELITRON-2_DF";Tend="2141";Tstart="1967";shortTE="F";uid="5d6c7ae0-b7d9-43a2-a753-c320c634e9d2"
Mc2124	RepeatMasker	LTR/Gypsy	2053	2583	2866	+	.	ID="RND-6_FAMILY-3825";Tend="1432";Tstart="846";shortTE="F";uid="216585de-9825-4182-81c2-41cd9d6039b1"
Mc2124	RepeatMasker	DNA/hAT	8022	8379	1241	+	.	ID="DNA8-112_AP";Tend="410";Tstart="12";shortTE="F";uid="4c63efe7-4a9a-4ff6-8d71-0fe77c8b4801"
Mc2124	RepeatMasker	DNA/hAT	9113	9429	1059	+	.	ID="DNA8-112_AP";Tend="1310";Tstart="929";shortTE="F";uid="ab1b7598-966d-4b18-aff2-945b167b9c67"
Mc2124	RepeatMasker	DNA/hAT-Ac	13596	13769	445	-	.	ID="DNA8-54_AP";Tend="588";Tstart="402";shortTE="F";uid="063e522f-9ca0-4e10-9f46-5902377de6c9"
Mc2124	RepeatMasker	DNA	22287	22991	579	-	.	ID="DNAX-2_AP";TEgroup="ctg_2124%7CDNAX-2_AP%7C1";Tend="340";Tstart="1";shortTE="F";uid="9bd5ee3a-eb08-41b4-8158-f33c226d8a92"
Mc2124	RepeatMasker	DNA/MULE-NOF	336	725	3155	-	.	ID="RND-6_FAMILY-12567";Tend="867";Tstart="480";shortTE="F";uid="f88063ea-e428-41aa-a144-0b3533d3ef9c"
Mc2124	RepeatMasker	DNA/hAT-Charlie	18839	19185	1840	-	.	ID="RND-5_FAMILY-11314";Tend="1298";Tstart="914";shortTE="F";uid="0d389a21-34e0-470f-96a8-8d9926682667"
Mc2124	RepeatMasker	DNA/hAT	7996	8109	433	-	.	ID="RND-6_FAMILY-7429";Tend="485";Tstart="357";shortTE="F";uid="dd76b2c9-bbea-4158-aa6c-7934954ad5b1"
Mc21240	RepeatMasker	DNA/hAT-Ac	186	368	773	+	.	ID="RND-6_FAMILY-24399";Tend="1102";Tstart="919";shortTE="F";uid="1e3993f3-7242-4f9f-8c8f-ecc085af5dc7"
Mc21240	RepeatMasker	DNA/Ginger-1	1187	1310	404	-	.	ID="RND-6_FAMILY-6654";Tend="129";Tstart="9";shortTE="F";uid="6786d228-b468-4566-a66f-b5aa2d9f8f5d"
Mc21240	RepeatMasker	Unknown	895	1043	590	-	.	ID="RND-5_FAMILY-754";Tend="1151";Tstart="1000";shortTE="F";uid="da1309cf-24d4-45d8-8fa6-9bf0b64b7d1e"
Mc21241	RepeatMasker	Unknown	2624	3325	5263	+	.	ID="RND-6_FAMILY-7300";Tend="676";Tstart="1";shortTE="F";uid="a3654f1c-8d3b-4b42-ac07-38e590f0487a"
Mc21241	RepeatMasker	Unknown	1	203	1787	-	.	ID="RND-6_FAMILY-427";Tend="1146";Tstart="943";shortTE="F";uid="0fc47157-a3de-4038-86c5-77ee42c90326"
Mc21242	RepeatMasker	DNA/hAT	2424	2691	470	+	.	ID="RND-6_FAMILY-13221";Tend="899";Tstart="639";shortTE="F";uid="dea911c3-5115-44e2-8833-bc1bb3fe474a"
Mc21242	RepeatMasker	LINE/I	3112	3325	1693	+	.	ID="RND-5_FAMILY-3623";Tend="1228";Tstart="1017";shortTE="F";uid="aec3dac9-3cd7-4847-89bf-aaedb71cb14c"
Mc21242	RepeatMasker	DNA	2834	3125	2364	-	.	ID="DNA-TTAA-1_AP";Tend="423";Tstart="132";shortTE="F";uid="1c5140df-8e87-44f2-86f7-8dbf6054524d"
Mc21242	RepeatMasker	Unknown	738	938	830	-	.	ID="RND-5_FAMILY-867";Tend="1212";Tstart="977";shortTE="F";uid="4a421eb5-a3e6-4bcd-901c-43f029496129"
Mc21242	RepeatMasker	DNA/hAT	2464	2833	907	-	.	ID="RND-5_FAMILY-3706";Tend="1617";Tstart="1260";shortTE="F";uid="28588128-41d8-46a5-9af3-7b9381822f28"
Mc21243	RepeatMasker	DNA/Kolobok-E	2938	3325	3254	+	.	ID="RND-1_FAMILY-185";Tend="740";Tstart="353";shortTE="F";uid="4e3a7487-7ab6-496c-b9e9-3583f5175f34"
Mc21243	RepeatMasker	DNA/hAT-hAT19	200	803	3860	+	.	ID="RND-4_FAMILY-782";Tend="1490";Tstart="879";shortTE="F";uid="1aa5e09f-6f2b-4e84-b04f-3da4af8cd5b4"
Mc21244	RepeatMasker	DNA/Kolobok-E	2571	3318	2837	+	.	ID="RND-6_FAMILY-5970";Tend="1238";Tstart="490";shortTE="F";uid="af7f36a9-2e0f-4c6e-8559-58b2f2c748b3"
Mc21245	RepeatMasker	Retroposon?	462	1436	1963	+	.	ID="SINE2-1_AP";TEgroup="ctg_21245%7CSINE2-1_AP%7C1";Tend="1770";Tstart="1";shortTE="F";uid="0de3dbc9-3eca-4d1c-bc64-37d0aec23634"
Mc21245	RepeatMasker	DNA/Ginger-1	337	877	1538	-	.	ID="RND-6_FAMILY-13505";Tend="2370";Tstart="1832";shortTE="F";uid="c700da44-3520-450f-b713-37d36a0a1cc4"
Mc21245	RepeatMasker	DNA/Kolobok-E	865	1054	1109	-	.	ID="RND-6_FAMILY-5582";Tend="873";Tstart="313";shortTE="F";uid="3f2e879a-18c4-421c-b50a-350543abaf10"
Mc21246	RepeatMasker	DNA/hAT	514	1743	6414	+	.	ID="RND-5_FAMILY-4218";Tend="1681";Tstart="456";shortTE="F";uid="9b5c7698-2dd9-43e2-bde3-d0ff4a2cb985"
Mc21246	RepeatMasker	Unknown	188	394	1769	+	.	ID="RND-6_FAMILY-12724";Tend="209";Tstart="1";shortTE="F";uid="ea39e1e5-f0e5-4902-bf25-44bddba21515"
Mc21246	RepeatMasker	Unknown	2198	2314	941	-	.	ID="RND-6_FAMILY-1165";Tend="1543";Tstart="1428";shortTE="F";uid="e8a19453-d41d-458e-b778-b353a1d9d2a0"
Mc21247	RepeatMasker	DNA/hAT-Tip100	2755	3283	3407	+	.	ID="RND-6_FAMILY-4788";Tend="1664";Tstart="1104";shortTE="F";uid="6252e8ca-a015-4acb-99cf-83007e117e16"
Mc21247	RepeatMasker	DNA/hAT-Tip100	1590	2332	3769	+	.	ID="RND-6_FAMILY-4788";TEgroup="ctg_21247%7CRND-6_FAMILY-4788%7C1";Tend="1117";Tstart="132";shortTE="F";uid="3ce7f193-56e8-4adc-9ec9-9b1494f59211"
Mc21247	RepeatMasker	LINE/I	2325	2760	3291	-	.	ID="RND-6_FAMILY-1728";Tend="1529";Tstart="1100";shortTE="F";uid="8bdc8273-72c2-42f6-9dbf-5ca96a7b30e3"
Mc21248	RepeatMasker	RC/Helitron	2428	2790	1495	-	.	ID="RND-5_FAMILY-15965";Tend="1167";Tstart="791";shortTE="F";uid="4b8cc006-1398-4b34-acc7-f708cb812bac"
Mc21249	RepeatMasker	DNA/Sola-1	6	2813	15378	-	.	ID="SOLA1-1_AP";TEgroup="ctg_21249%7CSOLA1-1_AP%7C1";Tend="4159";Tstart="903";shortTE="F";uid="75407ea3-664b-4044-a039-782fe248d910"
Mc2125	RepeatMasker	Unknown	34716	35302	1580	+	.	ID="RND-4_FAMILY-1895";TEgroup="ctg_2125%7CRND-4_FAMILY-1895%7C1";Tend="1496";Tstart="723";shortTE="F";uid="c9323c19-0571-423f-aa04-0f095053bdf1"
Mc2125	RepeatMasker	DNA/hAT-Tip100	2265	2595	588	+	.	ID="dna8-100_ap";Tend="612";Tstart="1";shortTE="F";uid="e37c3759-8c17-4e38-a16f-78827e144b8d"
Mc2125	RepeatMasker	RC/Helitron	25478	25817	1488	+	.	ID="RND-6_FAMILY-5142";Tend="1701";Tstart="1359";shortTE="F";uid="1c0f10ad-63dd-4e3c-8f9a-1fc176112072"
Mc2125	RepeatMasker	DNA	10676	10841	431	+	.	ID="RND-6_FAMILY-5626";Tend="529";Tstart="354";shortTE="F";uid="283a42b8-b835-4168-b22f-b89777ce5f7a"
Mc2125	RepeatMasker	Retroposon?	16035	16353	1344	+	.	ID="SINE2-1_AP";Tend="359";Tstart="1";shortTE="F";uid="79c88ef4-3110-44eb-8f6b-40cdc824be77"
Mc2125	RepeatMasker	DNA	20082	20255	456	+	.	ID="ttaa2c_ap";Tend="407";Tstart="229";shortTE="F";uid="c0898dd0-d0d9-46a4-8874-66fc7937b653"
Mc2125	RepeatMasker	DNA/P	1403	1684	556	+	.	ID="P-1_AP";TEgroup="ctg_2125%7CP-1_AP%7C1";Tend="3575";Tstart="1";shortTE="F";uid="b4e753ca-f54f-48c9-acc2-a28bbfba65d8"
Mc2125	RepeatMasker	DNA	12182	12473	1130	-	.	ID="dna4-2_ap";Tend="226";Tstart="1";shortTE="F";uid="a749ba0b-32e0-48c7-8fa2-5ac3ce91a17b"
Mc2125	RepeatMasker	DNA	19351	19480	463	-	.	ID="TTAA2_AP";Tend="427";Tstart="273";shortTE="F";uid="28b0c481-fbdc-4530-aef0-f1e0d2f4e5e1"
Mc2125	RepeatMasker	Unknown	34744	35192	687	-	.	ID="RND-5_FAMILY-4508";Tend="1421";Tstart="896";shortTE="F";uid="427c51d4-79b5-43bc-881f-d9f9ffe41095"
Mc2125	RepeatMasker	Unknown	15028	15259	1256	-	.	ID="RND-5_FAMILY-4414";Tend="776";Tstart="549";shortTE="F";uid="ecd2ce3d-ace7-4d94-ad50-b7ac3852feb7"
Mc2125	RepeatMasker	DNA	27029	27411	1213	-	.	ID="TTAA4B_AP";Tend="412";Tstart="17";shortTE="F";uid="f5132364-905f-40a7-a7f9-6f18bb8e4878"
Mc2125	RepeatMasker	DNA/hAT	21943	22139	482	-	.	ID="RND-6_FAMILY-2227";Tend="306";Tstart="92";shortTE="F";uid="92793187-0d72-418a-bc5a-9898ba45c1b9"
Mc2125	RepeatMasker	RC/Helitron	34179	34314	507	-	.	ID="RND-5_FAMILY-15965";Tend="1750";Tstart="1608";shortTE="F";uid="9bbd47be-73ee-4935-ac48-92ca9f7266a5"
Mc2125	RepeatMasker	LINE/R1	20262	20605	2185	-	.	ID="RND-5_FAMILY-2401";Tend="1778";Tstart="1428";shortTE="F";uid="a69da858-bb6a-4383-9099-da7219e03edf"
Mc2125	RepeatMasker	Unknown	11191	11327	720	-	.	ID="RND-5_FAMILY-5121";Tend="1126";Tstart="993";shortTE="F";uid="fd845970-8b71-4397-8963-c1f372ba24b2"
Mc21250	RepeatMasker	LINE/I-Jockey	1111	1266	882	+	.	ID="RND-6_FAMILY-17331";Tend="1873";Tstart="1717";shortTE="F";uid="a591a273-a8b5-4163-9283-d95242567d8d"
Mc21250	RepeatMasker	DNA/hAT-hAT19	2875	3125	1521	-	.	ID="RND-6_FAMILY-23688";Tend="1195";Tstart="939";shortTE="F";uid="783a7ca2-38c2-4146-9efa-80e51b118402"
Mc21251	RepeatMasker	DNA/hAT	2435	2597	773	+	.	ID="RND-5_FAMILY-105";Tend="1091";Tstart="921";shortTE="F";uid="e30a94e5-44dc-4df6-8926-6b78ade0a0fd"
Mc21251	RepeatMasker	DNA/hAT-Charlie	432	913	3092	-	.	ID="RND-6_FAMILY-2617";Tend="1392";Tstart="917";shortTE="F";uid="95e73847-91e5-48ea-bb11-b0694d4d837d"
Mc21251	RepeatMasker	Retroposon?	1151	1343	728	-	.	ID="SINE2-1_AP";Tend="1469";Tstart="1278";shortTE="F";uid="16e36b6c-27cb-42d1-aa3c-b90f0a111815"
Mc21252	RepeatMasker	DNA/Kolobok-E	1181	2083	783	+	.	ID="KOLOBOKE-3_AP";TEgroup="ctg_21252%7CKOLOBOKE-3_AP%7C1";Tend="1630";Tstart="554";shortTE="F";uid="8ac9e118-000d-459c-930b-919ec5380ad3"
Mc21252	RepeatMasker	Unknown	2365	3323	4463	+	.	ID="RND-6_FAMILY-19383";Tend="1443";Tstart="1";shortTE="F";uid="edad6243-5f5c-49d2-97a3-b1a5bbf68ac2"
Mc21252	RepeatMasker	DNA/Kolobok-E	380	915	3512	+	.	ID="KOLOBOKE-3_AP";Tend="536";Tstart="1";shortTE="F";uid="0ec290f6-6da1-4283-8e2f-bb3f3daf360d"
Mc21252	RepeatMasker	Unknown	907	1193	2189	+	.	ID="RND-5_FAMILY-2353";Tend="683";Tstart="396";shortTE="F";uid="3a78482b-b0be-4a49-b145-55d9b7f0f3a5"
Mc21252	RepeatMasker	LTR/Gypsy	2088	2300	476	-	.	ID="GYPSY10-I_AP";Tend="507";Tstart="301";shortTE="F";uid="6256868e-31f2-48f8-94af-205d7b3dcf92"
Mc21252	RepeatMasker	LTR/Gypsy	9	379	1343	-	.	ID="GYPSY10-I_AP";Tend="878";Tstart="508";shortTE="F";uid="cde062d9-ab3c-4bc3-8a70-33dc68a1417e"
Mc21253	RepeatMasker	Unknown	2609	2712	646	+	.	ID="RND-6_FAMILY-9650";Tend="580";Tstart="483";shortTE="F";uid="7cddc2b5-138e-4f7f-9c94-2f350cacc631"
Mc21253	RepeatMasker	Unknown	1	213	1766	+	.	ID="RND-6_FAMILY-2359";Tend="212";Tstart="2";shortTE="F";uid="c398c798-7fcf-442d-b58d-53490527030f"
Mc21253	RepeatMasker	DNA/P	241	1469	9167	-	.	ID="RND-5_FAMILY-1762";Tend="1584";Tstart="413";shortTE="F";uid="a05c215e-efec-4983-8c1d-d8dbd117f78b"
Mc21253	RepeatMasker	Unknown	1573	1810	824	-	.	ID="RND-6_FAMILY-36490";Tend="1377";Tstart="1022";shortTE="F";uid="6d5158b3-98d0-413c-b10f-a6ccde621a22"
Mc21253	RepeatMasker	DNA/TcMar-Pogo	2857	3041	1388	-	.	ID="RND-6_FAMILY-12792";Tend="1141";Tstart="942";shortTE="F";uid="0875469d-4343-4044-8aa2-7b3c86e2f7e3"
Mc21254	RepeatMasker	DNA/hAT-Tip100	3014	3323	2298	-	.	ID="RND-6_FAMILY-4650";Tend="1341";Tstart="1041";shortTE="F";uid="dfb3047c-da12-4638-bce3-48b9edaa68fb"
Mc21254	RepeatMasker	DNA/Ginger-1	5	391	2945	-	.	ID="RND-6_FAMILY-13505";Tend="913";Tstart="533";shortTE="F";uid="63624ca9-10ff-429b-a10b-e73bbb8ba617"
Mc21254	RepeatMasker	DNA/TcMar-Tc1	1233	1836	1297	-	.	ID="MARINER-N12B_RPR";Tend="884";Tstart="287";shortTE="F";uid="b5e9978d-ea40-477b-9bda-33d9c61d1f04"
Mc21255	RepeatMasker	DNA/hAT	251	1924	5500	+	.	ID="RND-5_FAMILY-1098";Tend="2404";Tstart="742";shortTE="F";uid="179dd7c8-7d50-40cc-a075-e8de8d257267"
Mc21256	RepeatMasker	DNA/hAT	27	229	483	+	.	ID="RND-6_FAMILY-12497";Tend="1115";Tstart="925";shortTE="F";uid="cedc5cbc-9fcc-4fb7-91d6-040fb6bb7ef5"
Mc21256	RepeatMasker	DNA/Ginger	953	1249	2286	+	.	ID="RND-5_FAMILY-2916";Tend="1976";Tstart="1684";shortTE="F";uid="274b02ef-fa2f-485d-9bd6-a83a160544d6"
Mc21256	RepeatMasker	DNA/hAT-Charlie	2090	2427	1172	-	.	ID="DNA8-51_AP";TEgroup="ctg_21256%7CDNA8-51_AP%7C1";Tend="507";Tstart="1";shortTE="F";uid="55e1957d-71a0-4f1f-bd7d-9c987de3a7f0"
Mc21256	RepeatMasker	DNA/hAT	7	198	1746	-	.	ID="RND-5_FAMILY-4694";Tend="531";Tstart="339";shortTE="F";uid="4a3ffcd3-c2be-429e-9da2-60c8e7b5a9c1"
Mc21256	RepeatMasker	LINE/I-Jockey	2677	3095	506	-	.	ID="RND-6_FAMILY-6096";Tend="1491";Tstart="1079";shortTE="F";uid="ca390c91-0568-4655-ac53-b4746d5d3b2b"
Mc21256	RepeatMasker	DNA/Ginger-1	678	952	1794	-	.	ID="rnd-6_family-3412";Tend="1059";Tstart="627";shortTE="F";uid="85641815-1fea-4c81-b0ec-19db58c9e0c0"
Mc21256	RepeatMasker	DNA/Ginger-1	1250	1352	1794	-	.	ID="rnd-6_family-3412";Tend="626";Tstart="462";shortTE="F";uid="94e36cb1-f84c-4c04-8396-60900bb9d944"
Mc21256	RepeatMasker	Unknown	449	625	946	-	.	ID="RND-6_FAMILY-4897";Tend="1275";Tstart="1097";shortTE="F";uid="0ec890d4-8297-432e-a171-cce57a7e9194"
Mc21257	RepeatMasker	DNA	1	348	1582	-	.	ID="TTAA4B_AP";Tend="348";Tstart="1";shortTE="F";uid="67df9a4c-14e5-4e81-803f-e1add2bc37cd"
Mc21258	RepeatMasker	DNA	2073	2436	2749	+	.	ID="RND-6_FAMILY-11949";Tend="1042";Tstart="626";shortTE="F";uid="80e506cb-8225-4ef0-ae2e-2efe39fcb638"
Mc21258	RepeatMasker	DNA/hAT	452	1074	4036	+	.	ID="RND-6_FAMILY-7506";Tend="1913";Tstart="1344";shortTE="F";uid="a132cec2-a068-40a9-8032-72543ed4f5fe"
Mc21258	RepeatMasker	DNA/Ginger-1	1	465	3797	-	.	ID="RND-6_FAMILY-13505";Tend="1012";Tstart="551";shortTE="F";uid="6efaf485-e909-485c-9cc1-9bc3c87ffcf0"
Mc21258	RepeatMasker	DNA	1072	2381	7071	-	.	ID="rnd-1_family-307";Tend="1239";Tstart="57";shortTE="F";uid="6220d6ec-30dc-4b6b-af9d-32b0f3e80743"
Mc21258	RepeatMasker	DNA/Ginger	3106	3322	1766	-	.	ID="RND-1_FAMILY-6";Tend="2419";Tstart="2207";shortTE="F";uid="0c65ccc3-e3a6-4691-b621-86641e1c67fb"
Mc21259	RepeatMasker	DNA/hAT-Tip100	3113	3322	1741	-	.	ID="RND-5_FAMILY-263";Tend="1102";Tstart="891";shortTE="F";uid="0b5c24f8-6d80-4262-b7df-a5b0b0878274"
Mc2126	RepeatMasker	LINE/I-Jockey	34494	34638	523	+	.	ID="RND-6_FAMILY-16054";Tend="1244";Tstart="1096";shortTE="F";uid="911ace5b-f403-401c-b4f0-1c244e4b9348"
Mc2126	RepeatMasker	Unknown	6836	7010	812	+	.	ID="RND-6_FAMILY-29395";Tend="262";Tstart="97";shortTE="F";uid="eadc7edf-cc59-4275-82fd-f0d31aeedc00"
Mc2126	RepeatMasker	RC/Helitron	28823	29041	1187	+	.	ID="RND-6_FAMILY-192";Tend="1446";Tstart="1226";shortTE="F";uid="dff25782-d10c-4443-915f-f7a5d888ae51"
Mc2126	RepeatMasker	DNA/Ginger-1	20458	20774	443	+	.	ID="RND-6_FAMILY-3412";Tend="819";Tstart="455";shortTE="F";uid="d6d528d3-490b-461c-ab1c-f82081631f8a"
Mc2126	RepeatMasker	DNA/Kolobok-E	30124	30385	586	+	.	ID="KOLOBOKE-2_AP";Tend="1411";Tstart="1132";shortTE="F";uid="16218bee-fe42-4dc0-9eb3-2a801d7763c5"
Mc2126	RepeatMasker	RC/Helitron	28322	28813	2156	+	.	ID="RND-5_FAMILY-15965";Tend="1360";Tstart="826";shortTE="F";uid="578018f7-19d6-43e6-9170-afec5cb627f0"
Mc2126	RepeatMasker	DNA/Ginger-1	30038	30169	400	+	.	ID="RND-6_FAMILY-23298";Tend="780";Tstart="649";shortTE="F";uid="f5ad18ec-822a-4553-9829-b0f0ae3ace0a"
Mc2126	RepeatMasker	DNA/Ginger	20456	20606	463	-	.	ID="RND-1_FAMILY-6";Tend="2416";Tstart="2271";shortTE="F";uid="fbadb8ca-e71b-41a3-bbe6-1c7cac2df646"
Mc2126	RepeatMasker	Retroposon?	30509	30651	561	-	.	ID="SINE2-1_AP";Tend="888";Tstart="734";shortTE="F";uid="ab0dc7b3-d809-48f3-a042-bb3f7121a6ed"
Mc2126	RepeatMasker	Unknown	32846	33325	2692	-	.	ID="RND-1_FAMILY-321";Tend="1325";Tstart="817";shortTE="F";uid="27360ed2-ae55-4ae7-901c-5eac82360793"
Mc2126	RepeatMasker	DNA/hAT-hATm	46502	46731	588	-	.	ID="HAT-4C_AP";Tend="4006";Tstart="3801";shortTE="F";uid="121502fd-5f19-4885-a52f-061b0d133209"
Mc2126	RepeatMasker	Retroposon?	54785	54935	1228	-	.	ID="SINE2-1_AP";Tend="1770";Tstart="1621";shortTE="F";uid="11b39442-8396-4ccd-a5a4-b6fad12f5423"
Mc2126	RepeatMasker	Unknown	21404	21707	1222	-	.	ID="RND-4_FAMILY-2304";Tend="1143";Tstart="836";shortTE="F";uid="b633b66d-a4c1-4c4d-b4b5-0c2c3cda2ab0"
Mc2126	RepeatMasker	DNA/Kolobok-T2	7161	7420	682	-	.	ID="KOLOBOK-1_AP";Tend="3716";Tstart="3467";shortTE="F";uid="9220b399-b37d-4912-9f07-204412810e13"
Mc2126	RepeatMasker	DNA/Kolobok-E	12152	12318	466	-	.	ID="KOLOBOKE-3_AP";Tend="869";Tstart="719";shortTE="F";uid="724d90d9-6276-4558-bb7d-e93ec5b7ae97"
Mc2126	RepeatMasker	Unknown	7430	7963	1725	-	.	ID="RND-6_FAMILY-29395";Tend="595";Tstart="99";shortTE="F";uid="66d80bd0-8a47-4f92-89a2-3111bc9f71e2"
Mc21260	RepeatMasker	Unknown	492	909	2233	+	.	ID="RND-6_FAMILY-431";Tend="1342";Tstart="979";shortTE="F";uid="a2379531-29ea-441f-9641-c90670f3f0bf"
Mc21260	RepeatMasker	DNA/hAT-Tip100	2009	2136	658	+	.	ID="RND-5_FAMILY-1688";Tend="1075";Tstart="944";shortTE="F";uid="eaf0dbd3-2560-411d-97dc-de4a3e18bbdd"
Mc21260	RepeatMasker	DNA/MULE-MuDR	910	1176	2124	+	.	ID="RND-6_FAMILY-15673";Tend="1424";Tstart="1159";shortTE="F";uid="a2494fd6-037f-47d4-83af-8907c7e0c83f"
Mc21260	RepeatMasker	Unknown	1	197	1585	+	.	ID="RND-6_FAMILY-431";Tend="988";Tstart="795";shortTE="F";uid="bfbc0220-8d15-40c2-9e0c-92152da52695"
Mc21260	RepeatMasker	DNA/hAT-hAT19	3118	3322	919	-	.	ID="RND-6_FAMILY-11336";Tend="1611";Tstart="1445";shortTE="F";uid="07c8b059-e135-4119-8ea2-5d2749c1c3e4"
Mc21260	RepeatMasker	DNA/IS3EU	2073	2528	620	-	.	ID="IS3EU-1_TC";Tend="1048";Tstart="597";shortTE="F";uid="26ce9729-026f-4bef-b746-58a421b5fd32"
Mc21260	RepeatMasker	DNA/hAT-Charlie	196	491	1148	-	.	ID="HAT-N19_AP";Tend="339";Tstart="1";shortTE="F";uid="ed365721-7830-40cb-82fd-c365034dba99"
Mc21261	RepeatMasker	Unknown	1	395	2955	+	.	ID="RND-6_FAMILY-2755";Tend="1498";Tstart="1110";shortTE="F";uid="da77e058-7bb7-476e-87d1-3b76745c8411"
Mc21261	RepeatMasker	Unknown	1464	1826	2520	+	.	ID="RND-6_FAMILY-4087";Tend="1188";Tstart="851";shortTE="F";uid="8c88a404-59e9-4902-8f54-802884dcb736"
Mc21261	RepeatMasker	RC/Helitron	1826	1973	734	+	.	ID="HELITRON-1_DF";Tend="650";Tstart="503";shortTE="F";uid="71ad1bfd-a3a7-4275-a1dc-f4ec915bc7a2"
Mc21261	RepeatMasker	RC/Helitron	1011	1463	2094	+	.	ID="HELITRON-1_RPR";Tend="2003";Tstart="1563";shortTE="F";uid="c95497a6-bc0c-4594-93a0-84c70c931024"
Mc21261	RepeatMasker	DNA/Ginger-1	3014	3322	2203	-	.	ID="RND-1_FAMILY-4";Tend="2478";Tstart="2183";shortTE="F";uid="aab337eb-36db-4f5c-b429-e8abd31f03c7"
Mc21261	RepeatMasker	RC/Helitron	835	1020	421	-	.	ID="RND-5_FAMILY-15965";Tend="1675";Tstart="1493";shortTE="F";uid="7cfe9ba9-f11a-4ee5-b98b-0508ebc85e76"
Mc21262	RepeatMasker	DNA/Ginger	1805	1936	404	+	.	ID="RND-1_FAMILY-6";Tend="770";Tstart="648";shortTE="F";uid="5ec7e001-d89b-4b58-bfb7-bef9590e4cb7"
Mc21262	RepeatMasker	Unknown	4250	4451	930	+	.	ID="RND-5_FAMILY-1733";Tend="1737";Tstart="1506";shortTE="F";uid="319eae0a-0642-4980-9e73-3fe950397f21"
Mc21262	RepeatMasker	DNA/Ginger	2258	3076	4761	+	.	ID="RND-5_FAMILY-2916";Tend="1209";Tstart="389";shortTE="F";uid="e9a212e7-62b2-4b26-8c88-2791db4f7dfc"
Mc21262	RepeatMasker	DNA/Kolobok-E	3081	3294	565	+	.	ID="RND-6_FAMILY-22667";Tend="1317";Tstart="1106";shortTE="F";uid="df14659e-6eb9-4490-b22e-1d73c65ea886"
Mc21262	RepeatMasker	Retroposon?	1863	2062	440	+	.	ID="RND-1_FAMILY-311";TEgroup="ctg_21262%7CRND-1_FAMILY-311%7C1";Tend="518";Tstart="234";shortTE="F";uid="8b7b5bf7-744f-4081-9209-fafdb248e42f"
Mc21262	RepeatMasker	DNA/Ginger-1	4730	5276	2380	+	.	ID="rnd-6_family-2746";Tend="887";Tstart="300";shortTE="F";uid="cb4cf9c7-616d-44e8-9ba4-20a487202f93"
Mc21262	RepeatMasker	Retroposon?	4842	5190	2379	-	.	ID="RND-1_FAMILY-338";Tend="1106";Tstart="770";shortTE="F";uid="e90ff47d-8953-4127-a7be-e0e55ce4a690"
Mc21262	RepeatMasker	DNA/P	1	524	633	-	.	ID="RND-6_FAMILY-25650";Tend="741";Tstart="222";shortTE="F";uid="d6f61e82-8b05-417b-94e3-d06eaee9836e"
Mc21262	RepeatMasker	DNA/Kolobok-E	5191	5312	2309	-	.	ID="rnd-6_family-22667";Tend="1225";Tstart="936";shortTE="F";uid="3abb5b47-e98e-4cd0-b0e0-4ff40731ae03"
Mc21262	RepeatMasker	DNA/Ginger-1	2554	3266	2379	-	.	ID="rnd-6_family-3412";Tend="1074";Tstart="468";shortTE="F";uid="017a4fab-75d3-4e72-b5b6-7ed80cd732d5"
Mc21262	RepeatMasker	DNA/Ginger-1	2059	2261	430	-	.	ID="RND-6_FAMILY-11732";TEgroup="ctg_21262%7CRND-6_FAMILY-11732%7C1";Tend="1210";Tstart="564";shortTE="T";uid="87a819ab-1098-4255-aa3b-d28028d9557c"
Mc21263	RepeatMasker	Unknown	2058	2807	3598	-	.	ID="RND-6_FAMILY-17143";Tend="1753";Tstart="1116";shortTE="F";uid="246c057a-2da2-4f3c-a2ad-b5784730fd8c"
Mc21263	RepeatMasker	DNA/TcMar-m44	107	347	523	-	.	ID="MARINER-1_AP";TEgroup="ctg_21263%7CMARINER-1_AP%7C1";Tend="2312";Tstart="1";shortTE="T";uid="1a34c873-09af-4c87-9550-147aa174b037"
Mc21264	RepeatMasker	Unknown	1959	2132	1147	+	.	ID="RND-5_FAMILY-3829";Tend="1045";Tstart="876";shortTE="F";uid="d2d51245-69f9-4e8e-884b-7bcabc24610a"
Mc21264	RepeatMasker	Unknown	410	644	906	+	.	ID="RND-5_FAMILY-3829";Tend="570";Tstart="358";shortTE="F";uid="fcc43762-27c4-4cce-bb56-c26de3769c9b"
Mc21264	RepeatMasker	Unknown	912	1548	1230	-	.	ID="RND-6_FAMILY-3741";Tend="1182";Tstart="579";shortTE="F";uid="9833750d-8013-4c1d-99bc-ef335cb72e14"
Mc21264	RepeatMasker	Unknown	2439	3047	761	-	.	ID="RND-5_FAMILY-910";Tend="1363";Tstart="791";shortTE="F";uid="fe618b9d-7a90-42b0-99fa-7454695adfec"
Mc21265	RepeatMasker	DNA/hAT-Charlie	3115	3321	1846	+	.	ID="RND-1_FAMILY-65";Tend="1124";Tstart="918";shortTE="F";uid="0f291892-5c8e-42b2-ac82-28c66913031a"
Mc21265	RepeatMasker	Unknown	376	1630	5905	+	.	ID="RND-5_FAMILY-1957";Tend="1527";Tstart="282";shortTE="F";uid="93d68d60-1be9-4a83-9098-0bb3b7881dfb"
Mc21265	RepeatMasker	Unknown	1621	3121	5075	+	.	ID="RND-1_FAMILY-345";Tend="1474";Tstart="84";shortTE="F";uid="e0aa7a33-a9a2-499f-ad28-79d8e12d4d49"
Mc21266	RepeatMasker	DNA/hAT-hAT19	1581	2191	2020	+	.	ID="DNA8-49_AP";TEgroup="ctg_21266%7CDNA8-49_AP%7C1";Tend="864";Tstart="1";shortTE="F";uid="e6f8b651-7b0c-41b7-88f6-eadb787ca5fa"
Mc21266	RepeatMasker	DNA/hAT-hAT19	2646	2959	2535	-	.	ID="RND-5_FAMILY-10701";Tend="1463";Tstart="1151";shortTE="F";uid="3403752a-04e3-4d8e-bb73-68978d7ce7b9"
Mc21266	RepeatMasker	DNA/Kolobok-E	2534	2653	596	-	.	ID="RND-6_FAMILY-850";Tend="189";Tstart="66";shortTE="F";uid="f540c60e-7ad7-452a-b612-52bc5656ead4"
Mc21266	RepeatMasker	DNA	528	790	882	-	.	ID="DNA4-2_AP";Tend="299";Tstart="2";shortTE="F";uid="67e7db25-9a15-4b04-823f-85a254cf18d6"
Mc21267	RepeatMasker	DNA	1970	2303	2703	+	.	ID="RND-6_FAMILY-10702";Tend="1042";Tstart="715";shortTE="F";uid="115a5b4a-95b5-43b3-804c-fe12dd790b3a"
Mc21267	RepeatMasker	Unknown	3	178	1063	+	.	ID="RND-6_FAMILY-5652";Tend="1108";Tstart="929";shortTE="F";uid="f30d9828-b156-4f59-ad78-8d0b510028e0"
Mc21267	RepeatMasker	Unknown	2415	3177	1303	-	.	ID="RND-6_FAMILY-14723";Tend="1185";Tstart="499";shortTE="F";uid="d66549f0-a12d-4ed1-b477-9a8581eebc4d"
Mc21267	RepeatMasker	DNA/MULE-MuDR	707	1198	4016	-	.	ID="RND-6_FAMILY-5996";Tend="1442";Tstart="952";shortTE="F";uid="7a630ddb-e81f-41b7-9305-eae7b435289d"
Mc21268	RepeatMasker	DNA/hAT-Charlie	74	375	2191	-	.	ID="RND-1_FAMILY-91";Tend="1180";Tstart="900";shortTE="F";uid="8897a4f2-cdaa-42e3-a33e-d6185cd3abb9"
Mc21268	RepeatMasker	DNA/TcMar-m44	2874	3046	543	-	.	ID="RND-4_FAMILY-1477";Tend="375";Tstart="200";shortTE="F";uid="a944142b-0224-45b5-84cc-53888861e99a"
Mc21269	RepeatMasker	DNA/Ginger-1	164	784	4559	+	.	ID="rnd-6_family-13505";Tend="1150";Tstart="20";shortTE="F";uid="659bc196-b1a5-40a7-bc96-3291886d9de9"
Mc21269	RepeatMasker	DNA/Ginger	2937	3320	2798	-	.	ID="RND-1_FAMILY-6";Tend="2240";Tstart="1859";shortTE="F";uid="7d465f02-13f5-4704-8497-a99b498733f7"
Mc2127	RepeatMasker	Unknown	20312	20435	662	+	.	ID="RND-5_FAMILY-5121";Tend="1160";Tstart="1043";shortTE="F";uid="a1beaa43-f2d6-43e4-a003-8043ed0ac32d"
Mc2127	RepeatMasker	DNA	16568	16775	1068	+	.	ID="dna4-2_ap";Tend="773";Tstart="563";shortTE="F";uid="b1f41a50-b13f-4501-b1b5-6361bf940994"
Mc2127	RepeatMasker	DNA	6659	7002	1287	+	.	ID="TTAA8_AP";Tend="438";Tstart="73";shortTE="F";uid="87efa17c-e091-4e79-9bcf-792b384fd69c"
Mc2127	RepeatMasker	DNA/hAT-Tip100	15870	16227	990	-	.	ID="DNA8-100B_AP";Tend="453";Tstart="1";shortTE="F";uid="249aaf49-73ec-4ec9-b155-d985643f014d"
Mc2127	RepeatMasker	DNA	16392	16774	584	-	.	ID="dna2-2_ap";Tend="409";Tstart="1";shortTE="F";uid="6b96d030-b1d0-43c3-b2b6-4235032cc14b"
Mc21270	RepeatMasker	Unknown	1313	1483	704	+	.	ID="RND-5_FAMILY-7215";Tend="835";Tstart="659";shortTE="F";uid="4e2291a9-0ccd-4e2e-a7bd-5105c733d1fb"
Mc21270	RepeatMasker	DNA/Ginger-1	2551	3054	2074	+	.	ID="rnd-6_family-2746";Tend="660";Tstart="260";shortTE="F";uid="91fbde12-33b6-47bf-9c7f-c5b1d74778d6"
Mc21270	RepeatMasker	Unknown	503	926	1831	+	.	ID="RND-5_FAMILY-1047";TEgroup="ctg_21270%7CRND-5_FAMILY-1047%7C1";Tend="1004";Tstart="680";shortTE="F";uid="2123256d-ba02-403d-aa6f-fd77c7df4f4e"
Mc21270	RepeatMasker	DNA/hAT	949	1314	1899	-	.	ID="RND-5_FAMILY-4898";Tend="868";Tstart="526";shortTE="F";uid="43fcfdb0-0c1a-4ee4-9183-ad4813023e40"
Mc21270	RepeatMasker	DNA/hAT	2405	2761	1629	-	.	ID="RND-5_FAMILY-4898";Tend="534";Tstart="207";shortTE="F";uid="ba027ece-8e94-4233-b749-62a65cdff06e"
Mc21270	RepeatMasker	DNA/hAT	192	506	1514	-	.	ID="RND-5_FAMILY-4898";Tend="1399";Tstart="1094";shortTE="F";uid="e31e6054-afe4-49cc-8b2b-ccbd333b2368"
Mc21270	RepeatMasker	DNA/Kolobok-E	2756	3233	1041	-	.	ID="KOLOBOKE-3_AP";Tend="2173";Tstart="1663";shortTE="F";uid="9422d7a5-d860-48fa-981f-c1e3c4bf2cf4"
Mc21271	RepeatMasker	LTR/Gypsy	543	939	2707	+	.	ID="RND-6_FAMILY-3825";Tend="1398";Tstart="1006";shortTE="F";uid="efa858d0-220a-4d01-a1bd-a514ca6dfa18"
Mc21271	RepeatMasker	DNA	383	539	1248	+	.	ID="RND-5_FAMILY-1090";Tend="1251";Tstart="1095";shortTE="F";uid="91578e1f-338c-428b-bbd6-3fc3b733037b"
Mc21271	RepeatMasker	DNA/Ginger	12	129	563	-	.	ID="RND-1_FAMILY-6";Tend="778";Tstart="662";shortTE="F";uid="34e64346-c2f7-4200-acc4-d11b3f4b1872"
Mc21272	RepeatMasker	DNA/TcMar-Mariner	3115	3320	1535	+	.	ID="RND-6_FAMILY-24253";Tend="758";Tstart="568";shortTE="F";uid="bfc9209f-5d51-4d83-8a65-582b273748a3"
Mc21273	RepeatMasker	Unknown	1	2310	12486	+	.	ID="RND-6_FAMILY-1500";Tend="1607";Tstart="1";shortTE="F";uid="091f805a-5172-43f8-b9a2-28a2323449de"
Mc21273	RepeatMasker	Unknown	1529	2977	11322	-	.	ID="RND-5_FAMILY-997";Tend="1416";Tstart="28";shortTE="F";uid="f752ee97-dc19-454f-af78-b37deaf22495"
Mc21274	RepeatMasker	Unknown	573	748	2134	+	.	ID="RND-6_FAMILY-10004";Tend="1043";Tstart="566";shortTE="F";uid="97c71728-a7c3-42d8-9de5-3d329e6a2074"
Mc21274	RepeatMasker	DNA/Kolobok-E	5	453	1202	+	.	ID="KOLOBOKE-3_AP";Tend="2184";Tstart="1723";shortTE="F";uid="a5bd7e98-b7d6-4fe1-b12e-d10117c36531"
Mc21274	RepeatMasker	Unknown	749	1024	2292	-	.	ID="RND-6_FAMILY-3054";Tend="1135";Tstart="861";shortTE="F";uid="0f7694a8-8c1d-4caa-998e-d0f54f53652c"
Mc21274	RepeatMasker	Unknown	1290	1668	1156	-	.	ID="RND-6_FAMILY-3321";Tend="318";Tstart="1";shortTE="F";uid="677bf743-95a3-4aaf-a32d-a119f27b35ab"
Mc21274	RepeatMasker	Unknown	547	667	874	-	.	ID="RND-6_FAMILY-3321";Tend="1032";Tstart="912";shortTE="F";uid="190950b3-ad26-40dd-9f4d-46016b5bfc2c"
Mc21274	RepeatMasker	DNA/MULE-MuDR	1022	1298	2126	-	.	ID="RND-1_FAMILY-120";Tend="1237";Tstart="961";shortTE="F";uid="757da6c9-4f1c-44aa-8c64-f780ac88d2d3"
Mc21275	RepeatMasker	RC/Helitron	419	679	824	+	.	ID="HELITRON-1_HTIM";Tend="3642";Tstart="3421";shortTE="F";uid="bcfd970c-168e-420b-a609-568eea39076a"
Mc21275	RepeatMasker	RC/Helitron	83	401	2857	-	.	ID="HELITRON-2_DF";Tend="943";Tstart="619";shortTE="F";uid="68b03a56-78b0-4968-8818-2c7d4ad391b7"
Mc21275	RepeatMasker	DNA/Maverick	5431	6715	1564	-	.	ID="RND-6_FAMILY-5708";Tend="1622";Tstart="314";shortTE="F";uid="0454d16d-b12e-49fc-8684-28fe357db1f1"
Mc21276	RepeatMasker	Unknown	1720	2323	896	+	.	ID="RND-6_FAMILY-11897";TEgroup="ctg_21276%7CRND-6_FAMILY-11897%7C1";Tend="1572";Tstart="1000";shortTE="F";uid="72991d9e-417b-4ade-9131-5cea561db072"
Mc21276	RepeatMasker	DNA/Ginger-1	3185	3319	400	+	.	ID="RND-6_FAMILY-8803";Tend="1756";Tstart="1620";shortTE="F";uid="cf05ee79-7788-4eae-9655-1ae31b47554c"
Mc21277	RepeatMasker	Retroposon?	714	1059	648	+	.	ID="RND-1_FAMILY-311";Tend="442";Tstart="19";shortTE="F";uid="b3c79a59-e126-4048-9589-2de0a29566da"
Mc21277	RepeatMasker	Retroposon?	1099	1301	616	+	.	ID="SINE2-1_AP";Tend="1411";Tstart="1208";shortTE="F";uid="c66c0a89-5a0e-4df3-8032-a72946ab4ade"
Mc21277	RepeatMasker	DNA/Ginger-1	684	926	606	-	.	ID="RND-6_FAMILY-13505";Tend="2284";Tstart="2043";shortTE="F";uid="8efc873f-4ef6-4534-959e-73863ee3f611"
Mc21277	RepeatMasker	LINE/R1-LOA	1314	1414	499	-	.	ID="RND-1_FAMILY-268";Tend="1474";Tstart="1372";shortTE="F";uid="be5c0abd-dd9a-4ed7-b53e-56f322ad7c96"
Mc21279	RepeatMasker	DNA	2482	2750	583	+	.	ID="ttaa2c_ap";Tend="360";Tstart="107";shortTE="F";uid="b3515d36-cf29-43f1-b11e-4335b7dd70cd"
Mc21279	RepeatMasker	DNA/hAT-Charlie	371	698	1807	-	.	ID="RND-1_FAMILY-116";Tend="1287";Tstart="913";shortTE="F";uid="99e90ac5-3ae0-4844-b84c-9555edad9b2b"
Mc2128	RepeatMasker	Unknown	32718	32939	492	+	.	ID="RND-1_FAMILY-227";Tend="1086";Tstart="857";shortTE="F";uid="ed483f8c-6ed8-402f-8c64-8982bc59edb2"
Mc2128	RepeatMasker	Unknown	213	369	413	+	.	ID="RND-5_FAMILY-5121";Tend="1161";Tstart="999";shortTE="F";uid="3843fe51-10a3-4ec2-898b-b787e8ce5aa2"
Mc2128	RepeatMasker	DNA/hAT-Ac	4667	4899	617	+	.	ID="RND-6_FAMILY-214";Tend="905";Tstart="649";shortTE="F";uid="b6fe7d35-0e91-4769-8664-4954148daf6e"
Mc2128	RepeatMasker	DNA/hAT-Tip100	13897	14094	452	+	.	ID="DNA8-100B_AP";Tend="501";Tstart="301";shortTE="F";uid="e067c3f4-524b-4d82-a95f-8f79748d562f"
Mc2128	RepeatMasker	Unknown	14143	14381	825	+	.	ID="RND-5_FAMILY-867";Tend="1227";Tstart="940";shortTE="F";uid="0eecae79-c216-4824-ab32-071a880136da"
Mc2128	RepeatMasker	DNA/MULE-MuDR	28718	29371	3837	-	.	ID="RND-6_FAMILY-3463";Tend="1121";Tstart="441";shortTE="F";uid="6bd25eb7-0ede-4c2b-9fc6-4099a8f6e753"
Mc2128	RepeatMasker	DNA	18795	19908	4993	-	.	ID="rnd-5_family-4661";Tend="1286";Tstart="163";shortTE="F";uid="8dfddcf3-f325-44b4-a9f6-0c7550be3800"
Mc2128	RepeatMasker	DNA/hAT	1	178	1675	-	.	ID="RND-5_FAMILY-4694";Tend="511";Tstart="334";shortTE="F";uid="c9acf976-86d6-4506-bef4-91f38a0762a0"
Mc21280	RepeatMasker	DNA/hAT	2964	4481	8923	+	.	ID="rnd-6_family-7506";Tend="1354";Tstart="21";shortTE="F";uid="96dc586b-82fd-4aef-88f4-e0e5c9b2b7cc"
Mc21280	RepeatMasker	DNA/Ginger-1	4247	5445	6415	-	.	ID="RND-6_FAMILY-13505";Tend="2466";Tstart="1306";shortTE="F";uid="ce468265-cf08-443a-ac4a-4fb9c4a7e705"
Mc21280	RepeatMasker	LINE/CR1	2520	2958	646	-	.	ID="RND-5_FAMILY-1287";Tend="700";Tstart="262";shortTE="F";uid="5dfaeab1-4adf-4105-91a1-488374ce8b7a"
Mc21280	RepeatMasker	DNA/hAT-Tip100	863	1426	651	-	.	ID="RND-6_FAMILY-18393";Tend="1120";Tstart="551";shortTE="F";uid="212e8108-e517-4dd1-86ca-b1d8589773f8"
Mc21281	RepeatMasker	Unknown	1596	2177	613	+	.	ID="RND-1_FAMILY-15";TEgroup="ctg_21281%7CRND-1_FAMILY-15%7C1";Tend="1542";Tstart="900";shortTE="F";uid="117ad669-e6a4-440f-9541-3aa12b3da2d9"
Mc21283	RepeatMasker	DNA/hAT	40	225	602	-	.	ID="RND-6_FAMILY-4827";Tend="1062";Tstart="875";shortTE="F";uid="6f418ef3-f7b6-4daf-ab0e-24898393742c"
Mc21285	RepeatMasker	Unknown	3	771	5575	-	.	ID="RND-1_FAMILY-85";Tend="1532";Tstart="761";shortTE="F";uid="08071df0-008d-4d4b-800e-3fb68728c928"
Mc21286	RepeatMasker	DNA/hAT-hAT19	985	1532	3438	+	.	ID="rnd-5_family-10701";Tend="1466";Tstart="1010";shortTE="F";uid="b58da13d-89be-4352-9b6a-cdf1b195d4af"
Mc21287	RepeatMasker	LINE/L2	4623	4749	662	+	.	ID="RND-6_FAMILY-2788";Tend="782";Tstart="656";shortTE="F";uid="511bd4bf-ebfc-4bdd-8470-f4e5d68409e5"
Mc21287	RepeatMasker	Unknown	1	1263	9921	+	.	ID="RND-6_FAMILY-621";Tend="1660";Tstart="401";shortTE="F";uid="59ff6c42-da65-463c-a979-4882ebbc6041"
Mc21287	RepeatMasker	LINE/L2	4592	4764	655	-	.	ID="RND-6_FAMILY-2908";TEgroup="ctg_21287%7CRND-6_FAMILY-2908%7C1";Tend="1491";Tstart="1310";shortTE="T";uid="ede6e142-8925-4a21-822b-f9e3b8ce3957"
Mc21287	RepeatMasker	RC/Helitron	4717	5126	3078	-	.	ID="RND-6_FAMILY-15425";Tend="2050";Tstart="1635";shortTE="F";uid="4a94871d-a27c-46e7-b274-f07eb03c99bc"
Mc21288	RepeatMasker	Retroposon?	896	1136	1057	+	.	ID="SINE2-1_AP";Tend="348";Tstart="101";shortTE="F";uid="c07ed684-c4aa-48aa-981a-a909f05ed698"
Mc21288	RepeatMasker	DNA/hAT	8	215	739	+	.	ID="RND-5_FAMILY-3706";Tend="1633";Tstart="1449";shortTE="F";uid="1fada7c7-f21d-4664-8f43-2d9cfb51553b"
Mc21288	RepeatMasker	LINE/R1	654	896	789	-	.	ID="RND-6_FAMILY-17242";Tend="1638";Tstart="1417";shortTE="F";uid="a5581bca-b31e-4440-9d98-e3427e0b6b52"
Mc21289	RepeatMasker	LINE/L2	277	907	1486	+	.	ID="RND-6_FAMILY-2788";Tend="1430";Tstart="783";shortTE="F";uid="51dfd01a-9ba2-4075-a757-f2e859f72ec0"
Mc2129	RepeatMasker	DNA/hAT?	430	662	843	+	.	ID="DNA8-60_AP";Tend="335";Tstart="83";shortTE="F";uid="1f73f63d-b5cc-4582-b412-6e5d18a47842"
Mc2129	RepeatMasker	Retroposon?	13039	13265	466	+	.	ID="SINE2-1_AP";Tend="1402";Tstart="1162";shortTE="F";uid="9be7d4e8-4098-42d8-9d1d-5dda7afd56b9"
Mc2129	RepeatMasker	DNA	19054	19554	583	+	.	ID="DNA4-2_AP";Tend="769";Tstart="283";shortTE="F";uid="db66c526-df7f-4331-9dbf-4738de601713"
Mc2129	RepeatMasker	DNA	32692	33003	1095	-	.	ID="TTAA19_AP";Tend="386";Tstart="52";shortTE="F";uid="29c9816d-01f3-4079-930c-a417ebabee5b"
Mc2129	RepeatMasker	DNA/hAT?	275	584	433	-	.	ID="RND-5_FAMILY-3449";Tend="2167";Tstart="1839";shortTE="F";uid="29ac6a63-11b1-4fb6-b2ab-6cdd6f6b7acf"
Mc2129	RepeatMasker	Unknown	7098	7466	2262	-	.	ID="RND-1_FAMILY-34";Tend="1286";Tstart="922";shortTE="F";uid="07a09173-b361-4be8-93b2-ae95ed2c9fdd"
Mc21290	RepeatMasker	DNA/Ginger	368	860	2498	+	.	ID="RND-1_FAMILY-6";Tend="2918";Tstart="2042";shortTE="F";uid="43240fa5-14c1-4eab-a050-3c1409eaa9ab"
Mc21290	RepeatMasker	DNA/Ginger-1	1	367	2846	-	.	ID="RND-1_FAMILY-4";Tend="1114";Tstart="739";shortTE="F";uid="3361a4a5-4a34-4c5f-b97d-432d852701b4"
Mc21290	RepeatMasker	Unknown	3508	4373	2000	-	.	ID="RND-5_FAMILY-5708";Tend="1653";Tstart="805";shortTE="F";uid="2a5e4a7e-c5bd-426c-94df-bb3799477102"
Mc21290	RepeatMasker	DNA	4407	4635	1954	-	.	ID="RND-5_FAMILY-540";Tend="994";Tstart="767";shortTE="F";uid="5b922595-75b5-48db-b8d7-a1e9169001ba"
Mc21290	RepeatMasker	DNA/Kolobok-E	411	2079	4750	-	.	ID="RND-5_FAMILY-3345";Tend="1637";Tstart="3";shortTE="F";uid="a88db2e6-d7cf-4f27-b290-4a422a5efef6"
Mc21291	RepeatMasker	Unknown	3265	3966	4569	+	.	ID="RND-1_FAMILY-85";Tend="1530";Tstart="772";shortTE="F";uid="1c83e0a8-55f4-4141-b383-affcac38fd42"
Mc21291	RepeatMasker	LINE/CR1	2842	3260	2550	+	.	ID="RND-6_FAMILY-21667";Tend="951";Tstart="535";shortTE="F";uid="5decf8db-1d4b-4c18-bfbf-918f39f1667f"
Mc21291	RepeatMasker	DNA	4313	4509	698	-	.	ID="RND-5_FAMILY-3837";Tend="1213";Tstart="1008";shortTE="F";uid="0b2ff866-1a7e-4ccd-853a-e35d231d7012"
Mc21291	RepeatMasker	RC/Helitron	257	1392	9348	-	.	ID="RND-5_FAMILY-1214";Tend="1136";Tstart="20";shortTE="F";uid="8682122b-3277-4664-9352-68129f9405ec"
Mc21291	RepeatMasker	Unknown	1469	2048	892	-	.	ID="RND-6_FAMILY-46";TEgroup="ctg_21291%7CRND-6_FAMILY-46%7C1";Tend="984";Tstart="528";shortTE="F";uid="68f0470b-87d0-42f9-903a-bda1bc798ca0"
Mc21292	RepeatMasker	DNA/Ginger-1	1	236	1751	-	.	ID="RND-6_FAMILY-13505";Tend="766";Tstart="524";shortTE="F";uid="33a14a3f-b069-44d6-a2bf-319dbbeca09b"
Mc21292	RepeatMasker	DNA	3119	3305	829	-	.	ID="RND-6_FAMILY-4184";Tend="1420";Tstart="1240";shortTE="F";uid="b84305ad-f7c8-4c22-819f-9167e83f1a7f"
Mc21293	RepeatMasker	DNA/MULE-NOF	3677	3978	1777	+	.	ID="RND-6_FAMILY-1317";Tend="1489";Tstart="1221";shortTE="F";uid="aa66c58d-963b-4e9a-a513-00a649d5d904"
Mc21293	RepeatMasker	DNA/Ginger	1840	1941	3016	+	.	ID="RND-1_FAMILY-6";Tend="2495";Tstart="1967";shortTE="F";uid="e64953c2-f4c0-47f6-84ba-ccc7814417a2"
Mc21293	RepeatMasker	DNA/Ginger-1	5592	5787	1136	+	.	ID="RND-6_FAMILY-2746";Tend="451";Tstart="251";shortTE="F";uid="c248b285-4e71-406e-8a61-011fe0ec76b6"
Mc21293	RepeatMasker	DNA/Ginger-1	1399	1839	3399	-	.	ID="RND-6_FAMILY-13505";Tend="993";Tstart="553";shortTE="F";uid="f608a197-aa82-4bb7-98d2-a3e2b0cb5bac"
Mc21293	RepeatMasker	DNA	5164	5399	505	-	.	ID="TTAA8_AP";Tend="438";Tstart="176";shortTE="F";uid="2f0b011c-d0a8-4929-9634-b694c5768f2a"
Mc21293	RepeatMasker	Retroposon?	5637	5831	1263	-	.	ID="SINE2-1_AP";Tend="1770";Tstart="1544";shortTE="F";uid="34aa77a0-48b2-48d8-9f6e-aa078a1888d6"
Mc21294	RepeatMasker	DNA	770	3315	16324	+	.	ID="RND-1_FAMILY-307";Tend="2510";Tstart="57";shortTE="F";uid="460be59d-cf7c-4c64-88b8-2d3796b79d20"
Mc21295	RepeatMasker	DNA/Ginger	2776	3317	3561	+	.	ID="RND-1_FAMILY-6";Tend="2016";Tstart="1475";shortTE="F";uid="fc1fdd85-2c87-4fb1-95f1-25c53895911c"
Mc21295	RepeatMasker	DNA	233	518	688	+	.	ID="RND-6_FAMILY-7254";Tend="1871";Tstart="1594";shortTE="F";uid="655e2ecb-1be8-4109-a46b-bfbf6827756b"
Mc21295	RepeatMasker	Retroposon?	470	1134	981	-	.	ID="SINE2-1_AP";Tend="1351";Tstart="108";shortTE="F";uid="7a232f19-817e-4f38-9e6a-6900f8d5f8d3"
Mc21295	RepeatMasker	DNA	48	455	2022	-	.	ID="TTAA3_AP";Tend="420";Tstart="5";shortTE="F";uid="f2bf5882-51c5-4878-8c78-10650480c614"
Mc21296	RepeatMasker	DNA	2180	2753	1298	+	.	ID="TTAA20_AP";Tend="662";Tstart="1";shortTE="F";uid="87ef1381-d25e-4370-bd3a-e6a842b57f96"
Mc21296	RepeatMasker	Unknown	4996	5145	539	-	.	ID="RND-5_FAMILY-7215";Tend="826";Tstart="677";shortTE="F";uid="f4eeac34-a72f-43c8-8d0d-8631382e9832"
Mc21297	RepeatMasker	DNA/hAT	142	285	1179	+	.	ID="RND-6_FAMILY-442";Tend="1047";Tstart="903";shortTE="F";uid="0a438a85-c8de-4dcf-80ce-1d1f8f240bd5"
Mc21297	RepeatMasker	DNA/hAT-Tip100	2508	2999	3725	+	.	ID="RND-5_FAMILY-7149";Tend="902";Tstart="399";shortTE="F";uid="2c697421-6368-45a7-9b77-6f3aa93921f9"
Mc21297	RepeatMasker	Unknown	520	1212	4462	+	.	ID="RND-5_FAMILY-4188";Tend="1435";Tstart="760";shortTE="F";uid="322b42ac-fdbf-4cb6-80b4-ca0cbe7fbb91"
Mc21297	RepeatMasker	DNA/MULE-MuDR	2018	2360	604	+	.	ID="MUDR1X_AP";Tend="1692";Tstart="1367";shortTE="F";uid="aadc9e64-ada6-4c0e-988d-48e12b18a2e4"
Mc21297	RepeatMasker	DNA/hAT-Tip100	3868	4802	6800	+	.	ID="RND-5_FAMILY-7149";Tend="1790";Tstart="893";shortTE="F";uid="0e1130a4-3bcb-4105-b03b-88becddcc242"
Mc21297	RepeatMasker	Unknown	1221	1431	1286	-	.	ID="RND-6_FAMILY-4240";Tend="1547";Tstart="1351";shortTE="F";uid="99b28f02-6b2b-42ad-b6a7-c1fb671f229e"
Mc21297	RepeatMasker	DNA/hAT-Ac	3379	3786	730	-	.	ID="DNA8-14_AP";TEgroup="ctg_21297%7CDNA8-14_AP%7C1";Tend="856";Tstart="1";shortTE="F";uid="c6e00c6c-bb86-4836-87b2-bb344b65e0ec"
Mc21299	RepeatMasker	LINE/I	2729	3141	3521	+	.	ID="RND-6_FAMILY-11822";Tend="1355";Tstart="950";shortTE="F";uid="64a9d230-c089-4459-b8e4-8d9bce6c551f"
Mc21299	RepeatMasker	Unknown	1628	2298	4211	-	.	ID="RND-4_FAMILY-1558";Tend="1778";Tstart="1124";shortTE="F";uid="7ec3a4e3-2426-4f0d-a6bb-95c2b8c967b4"
Mc21299	RepeatMasker	DNA/hAT?	2299	2451	672	-	.	ID="DNA8-60_AP";Tend="911";Tstart="764";shortTE="F";uid="a804a7bc-5247-4a7a-96b8-214cedfe84a8"
Mc213	RepeatMasker	DNA/hAT-hAT19	247	598	1917	+	.	ID="RND-5_FAMILY-1368";Tend="1717";Tstart="1397";shortTE="F";uid="2f540db9-42a2-4980-8be3-a528dfe78cb3"
Mc213	RepeatMasker	DNA/hAT-Blackjack	79323	79503	721	+	.	ID="RND-5_FAMILY-7823";Tend="753";Tstart="582";shortTE="F";uid="c693b5b4-9794-43af-83b3-d2641ebd59c9"
Mc213	RepeatMasker	Unknown	30942	31227	431	+	.	ID="RND-5_FAMILY-155";Tend="290";Tstart="8";shortTE="F";uid="111d2e75-dd88-4541-aae0-2537b9d62b71"
Mc213	RepeatMasker	Unknown	74030	74133	788	+	.	ID="RND-6_FAMILY-9079";Tend="1159";Tstart="1056";shortTE="F";uid="15a18ca9-af4e-4f2e-8325-0664a7855e0e"
Mc213	RepeatMasker	Unknown	35751	35912	504	+	.	ID="RND-6_FAMILY-8636";Tend="782";Tstart="622";shortTE="F";uid="df54a75c-6a1e-4868-85f9-f501941abf39"
Mc213	RepeatMasker	DNA/Ginger	70085	70999	6557	+	.	ID="RND-1_FAMILY-6";Tend="1705";Tstart="704";shortTE="F";uid="d88ac9ea-9609-412f-87ce-5a9830aa7178"
Mc213	RepeatMasker	DNA/hAT	6073	7445	7609	-	.	ID="RND-6_FAMILY-3540";Tend="1381";Tstart="121";shortTE="F";uid="91228fe3-3e19-486d-8f9f-d6eb99c74527"
Mc213	RepeatMasker	Unknown	34479	34677	694	-	.	ID="RND-6_FAMILY-31410";Tend="1650";Tstart="1455";shortTE="F";uid="f87e14a0-83d0-47e1-8230-1c94f5432a20"
Mc213	RepeatMasker	DNA/MULE-MuDR	80304	80469	452	-	.	ID="RND-5_FAMILY-2117";Tend="917";Tstart="759";shortTE="F";uid="a5ee6496-b702-4601-ba0d-559876097ed6"
Mc213	RepeatMasker	DNA/hAT-Charlie	36577	36897	2655	-	.	ID="RND-1_FAMILY-65";Tend="1236";Tstart="918";shortTE="F";uid="5cc85364-7a37-4516-a732-80bb4b506f5e"
Mc213	RepeatMasker	Unknown	591	754	776	-	.	ID="RND-6_FAMILY-6091";Tend="969";Tstart="809";shortTE="F";uid="af96e968-4d5c-4c17-8e4f-c27cafb6d6e4"
Mc213	RepeatMasker	LINE/CR1	9851	10174	1142	-	.	ID="RND-6_FAMILY-12545";Tend="342";Tstart="61";shortTE="F";uid="65ab4fe2-af51-45c2-a1cf-fe7c037f412f"
Mc213	RepeatMasker	DNA/Sola-1	76110	76224	435	-	.	ID="RND-6_FAMILY-7555";Tend="1549";Tstart="1437";shortTE="F";uid="2e10b936-7693-4997-9559-c0b1e34320f1"
Mc213	RepeatMasker	DNA	18482	19115	1042	-	.	ID="DNA4-3_AP";Tend="635";Tstart="5";shortTE="F";uid="b39706fb-f544-422a-a2d6-63735a7405fd"
Mc213	RepeatMasker	DNA/Ginger-1	70795	71286	1568	-	.	ID="GINGER1-1_AP";Tend="3687";Tstart="3166";shortTE="F";uid="671f64b6-d151-4938-ab31-5443490b9ab4"
Mc213	RepeatMasker	DNA/hAT-Tip100	43	241	1705	-	.	ID="RND-6_FAMILY-11319";Tend="1148";Tstart="951";shortTE="F";uid="32ae7f4d-b136-4294-b6f5-4538008ad4e5"
Mc213	RepeatMasker	DNA	47637	47953	513	-	.	ID="DNA4-3_AP";Tend="361";Tstart="24";shortTE="F";uid="22fc2bfe-3f55-46b0-83cd-ca022a53e08a"
Mc2130	RepeatMasker	DNA/hAT-Ac	29243	29913	4675	+	.	ID="RND-5_FAMILY-1757";Tend="1513";Tstart="873";shortTE="F";uid="ed1221c1-c2e8-4de5-9d95-b2d68ccd8c6c"
Mc2130	RepeatMasker	LINE/CR1	5459	5630	997	+	.	ID="RND-5_FAMILY-1186";Tend="980";Tstart="814";shortTE="F";uid="cef5d360-010b-4abb-a293-a3b3278d3eca"
Mc2130	RepeatMasker	DNA	18775	19502	2326	-	.	ID="DNA4-2_AP";Tend="768";Tstart="3";shortTE="F";uid="a61d1838-fbc9-4968-848a-7780514cbeb5"
Mc2130	RepeatMasker	LINE/CR1	4145	4431	1505	-	.	ID="RND-6_FAMILY-12645";Tend="514";Tstart="235";shortTE="F";uid="f490ad6a-2a57-4849-ade3-b8314dce05b6"
Mc2130	RepeatMasker	DNA/TcMar-Tc1	23444	23727	741	-	.	ID="MARINER-4_HMM";Tend="1230";Tstart="954";shortTE="F";uid="913b0170-5c35-45ba-b23d-fde0fa37fdff"
Mc2130	RepeatMasker	DNA	19591	19821	453	-	.	ID="ttaa3c_ap";Tend="266";Tstart="45";shortTE="F";uid="1e6914d2-8321-47db-9949-772031187d48"
Mc2130	RepeatMasker	DNA/TcMar-Pogo	31126	31642	1692	-	.	ID="RND-6_FAMILY-6370";Tend="1369";Tstart="872";shortTE="F";uid="90bf37f0-e7b1-4359-806e-43206d22dd81"
Mc2130	RepeatMasker	DNA	24398	24510	401	-	.	ID="TTAA8_AP";Tend="218";Tstart="113";shortTE="F";uid="f519a258-410c-496b-886e-15397db9db68"
Mc21300	RepeatMasker	DNA/hAT-Tip100	1307	1595	583	-	.	ID="RND-6_FAMILY-1817";Tend="2043";Tstart="1769";shortTE="F";uid="c6b9db5e-3571-4ba4-82d0-ef5166f28bdc"
Mc21300	RepeatMasker	DNA/hAT-Tip100	2355	2562	442	-	.	ID="RND-6_FAMILY-1817";Tend="978";Tstart="770";shortTE="F";uid="2ae3fa2e-edb2-49ec-ac7f-796495567053"
Mc21301	RepeatMasker	Unknown	2312	2810	3020	+	.	ID="RND-1_FAMILY-93";Tend="1438";Tstart="858";shortTE="F";uid="638b323d-d0de-40b3-8681-b771aeabfda5"
Mc21301	RepeatMasker	Unknown	1993	2297	1333	+	.	ID="RND-6_FAMILY-40242";Tend="1121";Tstart="791";shortTE="F";uid="99868df8-e4f8-40fd-9039-cfb57e1e2bf2"
Mc21301	RepeatMasker	DNA	1313	1525	1691	-	.	ID="RND-5_FAMILY-2526";Tend="1466";Tstart="1255";shortTE="F";uid="562fafab-2cea-4d9b-bf24-de4724ccf525"
Mc21301	RepeatMasker	DNA/PIF-Harbinger	912	1307	779	-	.	ID="HARB-1_AP";Tend="554";Tstart="165";shortTE="F";uid="b84ccccb-2923-427b-8a23-6545691c6f8c"
Mc21301	RepeatMasker	Unknown	3106	3222	809	-	.	ID="RND-1_FAMILY-204";Tend="912";Tstart="786";shortTE="F";uid="91f57c22-3b27-4d55-afb2-62f7b3395318"
Mc21302	RepeatMasker	Unknown	1	510	3386	+	.	ID="RND-1_FAMILY-132";Tend="1380";Tstart="855";shortTE="F";uid="59ac8d72-8ea1-494e-9d88-31bd5802f652"
Mc21302	RepeatMasker	Unknown	2752	2974	1272	+	.	ID="RND-1_FAMILY-132";Tend="671";Tstart="450";shortTE="F";uid="bf854f36-3cea-4250-a655-0beef55bef85"
Mc21302	RepeatMasker	Unknown	997	1235	3851	+	.	ID="RND-1_FAMILY-132";Tend="737";Tstart="497";shortTE="F";uid="7965ff04-dffc-42e1-96b3-b8f766b6d154"
Mc21302	RepeatMasker	DNA/MULE-MuDR	1236	2746	8000	-	.	ID="RND-6_FAMILY-6288";Tend="1425";Tstart="123";shortTE="F";uid="458485a0-e3e6-4a07-bf74-c84fe0cdfdae"
Mc21303	RepeatMasker	LINE/RTE-BovB	662	1524	638	+	.	ID="HALYOMORPHA_HALYS-5_FAMILY-72";Tend="904";Tstart="49";shortTE="F";uid="49569487-78eb-4fce-8a70-7a273d4c5aba"
Mc21303	RepeatMasker	LINE/RTE-BovB	2316	3304	671	+	.	ID="HALYOMORPHA_HALYS-5_FAMILY-72";Tend="2384";Tstart="1036";shortTE="F";uid="11253686-5cd1-4b07-9754-6589ea5e3d6a"
Mc21303	RepeatMasker	LINE/I	1	322	2490	-	.	ID="RND-6_FAMILY-5599";Tend="1078";Tstart="753";shortTE="F";uid="8b3c6129-641c-4645-b934-2cd04e743640"
Mc21304	RepeatMasker	DNA/hAT-Tip100	86	1344	9087	+	.	ID="RND-6_FAMILY-8378";Tend="1188";Tstart="31";shortTE="F";uid="008aa839-98e2-4c0b-9e12-3b913b4c5d7b"
Mc21304	RepeatMasker	DNA	3073	3299	1230	-	.	ID="TTAA2B_AP";Tend="426";Tstart="200";shortTE="F";uid="e27ebdfd-dc88-4916-b62d-261171190de6"
Mc21304	RepeatMasker	DNA/hAT-Tip100	2082	2710	3025	-	.	ID="RND-6_FAMILY-3683";Tend="1137";Tstart="499";shortTE="F";uid="2c8aa050-2f14-4337-921d-609f06aeb6da"
Mc21304	RepeatMasker	DNA/hAT-Tip100	1356	1514	1008	-	.	ID="RND-6_FAMILY-3683";Tend="1479";Tstart="1320";shortTE="F";uid="f030108f-8612-471c-8582-da5b22568e78"
Mc21305	RepeatMasker	DNA/Maverick	1769	2988	5084	+	.	ID="RND-5_FAMILY-5550";Tend="1206";Tstart="26";shortTE="F";uid="e85de564-1533-4ffb-aafb-1e95c8d38187"
Mc21305	RepeatMasker	Retroposon?	2984	3281	2613	-	.	ID="RND-1_FAMILY-338";Tend="1066";Tstart="769";shortTE="F";uid="04f96e01-b2a4-4ddf-a251-8ed15f5d69e6"
Mc21305	RepeatMasker	DNA/MULE-MuDR	1093	1261	483	-	.	ID="MUDR2X_AP";Tend="169";Tstart="1";shortTE="F";uid="a6c2a4c9-4bea-490e-b52c-2644bf83f211"
Mc21305	RepeatMasker	DNA/MULE-MuDR	1	753	2230	-	.	ID="MUDR2X_AP";Tend="1079";Tstart="327";shortTE="F";uid="abb573e7-8ee9-4be0-be23-42f99e47b9de"
Mc21306	RepeatMasker	Retroposon?	1	706	5667	+	.	ID="RND-6_FAMILY-21009";Tend="1208";Tstart="501";shortTE="F";uid="8096c7b7-daae-4e00-b437-634ba9bb4ccb"
Mc21307	RepeatMasker	DNA/Kolobok-E	1	200	1710	+	.	ID="RND-6_FAMILY-850";Tend="282";Tstart="82";shortTE="F";uid="84b7c637-b17d-451c-9edf-22b9ef24afb7"
Mc21307	RepeatMasker	DNA/TcMar-Tc1	915	1079	424	+	.	ID="RND-6_FAMILY-1215";Tend="5837";Tstart="5671";shortTE="F";uid="57eed9be-69d2-4702-a447-8e98b7764b05"
Mc21307	RepeatMasker	Retroposon?	198	636	2494	-	.	ID="SINE2-1_AP";Tend="725";Tstart="287";shortTE="F";uid="92fbe7cf-9ec3-4a45-a947-8368e54fe279"
Mc21308	RepeatMasker	RC/Helitron	1	279	1788	+	.	ID="RND-5_FAMILY-1918";Tend="679";Tstart="404";shortTE="F";uid="afa8aeaf-6ff0-43f0-94f2-6cda39dba4ec"
Mc21308	RepeatMasker	DNA/P	1293	1561	694	+	.	ID="RND-6_FAMILY-7633";Tend="3353";Tstart="3090";shortTE="F";uid="10951235-e462-4392-b1bc-ac199cc887cb"
Mc21308	RepeatMasker	LINE/R1	207	570	1435	+	.	ID="RND-5_FAMILY-381";Tend="466";Tstart="116";shortTE="F";uid="c3363cce-f561-4ce9-903a-9a3cfded549f"
Mc21308	RepeatMasker	LINE/I-Jockey	2775	3204	1740	+	.	ID="RND-6_FAMILY-5897";Tend="960";Tstart="536";shortTE="F";uid="ff972f56-2dce-4586-9ac0-746d278446b7"
Mc21308	RepeatMasker	DNA/Kolobok-E	3117	3315	1305	+	.	ID="RND-6_FAMILY-20300";Tend="474";Tstart="287";shortTE="F";uid="826458a0-617c-462d-9c03-ebdad7bd2bc3"
Mc21308	RepeatMasker	DNA/Kolobok-E	1990	2310	1890	-	.	ID="KOLOBOKE-5_AP";TEgroup="ctg_21308%7CKOLOBOKE-5_AP%7C1";Tend="3738";Tstart="3446";shortTE="F";uid="cd962366-85ce-4c61-b99f-acf19d11091d"
Mc21308	RepeatMasker	DNA/Kolobok-E	2615	2785	563	-	.	ID="KOLOBOKE-5_AP";Tend="3695";Tstart="3527";shortTE="F";uid="ac199900-e0db-421a-a8e6-971ed8ff3b9e"
Mc21309	RepeatMasker	DNA/Kolobok-E	8	559	2515	+	.	ID="rnd-6_family-22667";Tend="1253";Tstart="910";shortTE="F";uid="9f151911-9193-404f-ad16-1a3084719065"
Mc21309	RepeatMasker	DNA/hAT-Tip100	1	260	2060	-	.	ID="RND-5_FAMILY-1688";Tend="774";Tstart="514";shortTE="F";uid="a3f489b4-d0be-42af-9d8e-043478535626"
Mc21309	RepeatMasker	DNA	2564	2754	1628	-	.	ID="RND-6_FAMILY-10977";Tend="2715";Tstart="2527";shortTE="F";uid="109736d0-7d76-4158-9602-f06a96fec670"
Mc2131	RepeatMasker	DNA	20395	20957	599	+	.	ID="DNA4-2_AP";Tend="602";Tstart="27";shortTE="F";uid="f35fb3b6-76b0-48ef-9c03-cf0f3e630305"
Mc2131	RepeatMasker	DNA	30698	31252	1377	+	.	ID="DNA4-2_AP";Tend="769";Tstart="219";shortTE="F";uid="a6a92cf5-e34f-423d-abf3-13764837c8ff"
Mc2131	RepeatMasker	Retroposon?	4238	4849	648	+	.	ID="SINE2-1_AP";Tend="622";Tstart="1";shortTE="F";uid="21a11d2f-d9bb-4ee2-b5e5-b624cd7452ac"
Mc2131	RepeatMasker	Unknown	38463	40170	9250	+	.	ID="RND-6_FAMILY-13612";Tend="2242";Tstart="531";shortTE="F";uid="daf7f309-cfb2-4079-a56c-b397adb0a2fa"
Mc2131	RepeatMasker	DNA/Ginger-1	2830	3002	459	+	.	ID="RND-6_FAMILY-13505";Tend="2229";Tstart="2075";shortTE="F";uid="344fb71f-1d13-40a7-87cb-8d39267e7979"
Mc2131	RepeatMasker	DNA/hAT-Charlie	27410	28066	4869	+	.	ID="RND-1_FAMILY-191";Tend="1532";Tstart="874";shortTE="F";uid="1bfc0354-e868-424b-aa9b-73952b7fee58"
Mc2131	RepeatMasker	DNA/hAT	25116	25273	463	+	.	ID="RND-5_FAMILY-2611";Tend="901";Tstart="746";shortTE="F";uid="ac2f4a9c-8391-4bd4-b707-d2ad966d5b91"
Mc2131	RepeatMasker	DNA/Ginger-1	1958	2121	461	+	.	ID="RND-6_FAMILY-3412";Tend="620";Tstart="449";shortTE="F";uid="c8d8af92-8f03-4dc7-a445-4c3920c26ec5"
Mc2131	RepeatMasker	DNA/Ginger	5209	5339	416	+	.	ID="RND-1_FAMILY-6";Tend="2399";Tstart="2268";shortTE="F";uid="5f25913f-03f6-4d11-b0a5-a8646c1f99b8"
Mc2131	RepeatMasker	DNA/hAT-hAT19	33089	33753	4352	-	.	ID="RND-6_FAMILY-2871";Tend="1580";Tstart="923";shortTE="F";uid="f66ce5b4-1646-4d4d-a040-e7ef8625c4f5"
Mc2131	RepeatMasker	DNA/hAT-Charlie	24594	24962	1189	-	.	ID="RND-5_FAMILY-4295";Tend="1280";Tstart="896";shortTE="F";uid="416e8783-7bdb-4235-ab00-c8a8c5c865b6"
Mc2131	RepeatMasker	DNA/Ginger-1	13361	13807	723	-	.	ID="RND-1_FAMILY-4";Tend="2451";Tstart="2013";shortTE="F";uid="5099be2f-ac16-496e-8cc4-f3e27d90dc2c"
Mc2131	RepeatMasker	DNA	24380	24500	524	-	.	ID="TTAA2D_AP";Tend="428";Tstart="305";shortTE="F";uid="7f02f81a-9c5d-438e-9132-177083c16070"
Mc2131	RepeatMasker	DNA	38025	38462	3007	-	.	ID="TTAA8_AP";Tend="438";Tstart="1";shortTE="F";uid="a3747c7d-962e-4532-a4a4-f6b4e0b7c3a3"
Mc2131	RepeatMasker	Unknown	34308	34667	1489	-	.	ID="RND-4_FAMILY-2579";Tend="1137";Tstart="791";shortTE="F";uid="a231684c-d601-4948-babd-5153f451183a"
Mc2131	RepeatMasker	DNA	24957	25089	436	-	.	ID="TTAA2D_AP";Tend="152";Tstart="20";shortTE="F";uid="b6d7042c-7999-450b-ae32-35bba3377546"
Mc2131	RepeatMasker	DNA	37819	37926	831	-	.	ID="RND-6_FAMILY-639";Tend="1103";Tstart="996";shortTE="F";uid="0aa5539a-b9e9-45d6-bed2-1b558aa3897a"
Mc21311	RepeatMasker	RC/Helitron	2057	2450	500	+	.	ID="RND-6_FAMILY-5142";Tend="953";Tstart="587";shortTE="F";uid="b8d6429e-0631-473b-a4fb-a4209c295a09"
Mc21311	RepeatMasker	Unknown	1614	2057	2469	+	.	ID="RND-1_FAMILY-137";Tend="1899";Tstart="1445";shortTE="F";uid="7845ee1f-5a99-4465-996d-9331e007aedb"
Mc21311	RepeatMasker	DNA/TcMar-Mariner	909	1399	2576	+	.	ID="RND-6_FAMILY-5005";Tend="1597";Tstart="1102";shortTE="F";uid="e2f57329-69b8-42c8-8aca-84f46ad2ab85"
Mc21311	RepeatMasker	Unknown	1507	2056	2146	-	.	ID="RND-1_FAMILY-146";Tend="1366";Tstart="822";shortTE="F";uid="8ca625bc-a57a-44a2-b291-e9d65755a41a"
Mc21312	RepeatMasker	Unknown	10	223	625	+	.	ID="RND-1_FAMILY-64";TEgroup="ctg_21312%7CRND-1_FAMILY-64%7C1";Tend="1362";Tstart="745";shortTE="F";uid="136035c4-5d0c-4ab0-be97-7545d8b9f9e6"
Mc21312	RepeatMasker	DNA/TcMar?	1649	1791	491	+	.	ID="RND-5_FAMILY-2433";Tend="1448";Tstart="1305";shortTE="F";uid="7d156b16-3203-4138-99fd-2f862cf5231b"
Mc21313	RepeatMasker	Unknown	525	1026	2328	+	.	ID="RND-6_FAMILY-46";Tend="984";Tstart="528";shortTE="F";uid="876e52b5-8469-4bf9-a101-dbdcfbedef1f"
Mc21313	RepeatMasker	DNA/MULE-NOF	1	513	4032	+	.	ID="RND-6_FAMILY-7650";Tend="482";Tstart="1";shortTE="F";uid="4de24191-6ce6-41e3-ab4e-12269e8eb270"
Mc21313	RepeatMasker	DNA/TcMar-m44	1461	1639	611	-	.	ID="MARINER-3_AP";Tend="1866";Tstart="1679";shortTE="F";uid="d813f0d7-4c50-4f59-95c3-7f63af304162"
Mc21314	RepeatMasker	RC/Helitron	894	1510	2948	+	.	ID="RND-5_FAMILY-3090";Tend="1447";Tstart="889";shortTE="F";uid="395dee38-8e8e-4828-aacb-c23687b36e85"
Mc21314	RepeatMasker	DNA/TcMar?	1640	1779	539	+	.	ID="RND-1_FAMILY-44";Tend="1526";Tstart="1381";shortTE="F";uid="505c1064-1205-40e4-b76e-035bb15a3653"
Mc21314	RepeatMasker	LINE/CR1	1765	3108	6987	-	.	ID="RND-6_FAMILY-7956";Tend="1365";Tstart="207";shortTE="F";uid="1b66e32b-7ba6-49b5-ab62-7227ec421b08"
Mc21315	RepeatMasker	DNA/hAT-Charlie	1400	1605	584	+	.	ID="RND-5_FAMILY-6458";TEgroup="ctg_21315%7CRND-5_FAMILY-6458%7C1";Tend="1632";Tstart="899";shortTE="F";uid="efa36dc8-a4fc-41e9-ac73-e269a14015db"
Mc21315	RepeatMasker	DNA/Academ-1	5737	5966	510	+	.	ID="ACADEM-8_LMI";Tend="241";Tstart="10";shortTE="F";uid="f87ae72b-1494-4310-830b-5168817eb9ec"
Mc21316	RepeatMasker	DNA/hAT-Tip100	1377	1987	3052	+	.	ID="DNA8-42_AP";Tend="623";Tstart="1";shortTE="F";uid="fd275753-2593-4eee-93ee-18ede1d80775"
Mc21316	RepeatMasker	DNA/Ginger-1	1222	1339	417	+	.	ID="RND-6_FAMILY-3412";Tend="1883";Tstart="1773";shortTE="F";uid="0a2d87cb-cc3e-48f6-96db-4e12aa8d2948"
Mc21316	RepeatMasker	Unknown	779	1045	866	-	.	ID="RND-6_FAMILY-11897";Tend="1807";Tstart="1535";shortTE="F";uid="656ab76b-7a32-4d27-931a-e2ee6c718169"
Mc21317	RepeatMasker	DNA/Ginger-1	4512	4755	644	+	.	ID="ginger1-1_ap";Tend="5195";Tstart="5017";shortTE="F";uid="948009c9-ab28-4120-a955-987285271fd1"
Mc21317	RepeatMasker	Unknown	1	459	3868	+	.	ID="RND-1_FAMILY-24";Tend="1414";Tstart="957";shortTE="F";uid="2ad9be26-b267-4d07-87d0-5d22a7380aaa"
Mc21317	RepeatMasker	LINE/I	4756	4860	454	+	.	ID="RND-5_FAMILY-565";Tend="1584";Tstart="1323";shortTE="F";uid="0b25cc97-20f5-4795-810f-961ed018125b"
Mc21317	RepeatMasker	DNA/Kolobok-E	4591	4884	2470	-	.	ID="RND-6_FAMILY-22667";Tend="1244";Tstart="936";shortTE="F";uid="84f189bd-54c2-4037-b680-c48aefc469bc"
Mc21318	RepeatMasker	Unknown	545	711	700	+	.	ID="RND-5_FAMILY-10296";Tend="1229";Tstart="1054";shortTE="F";uid="fcf3459f-c44f-4dea-b065-2554fb840871"
Mc21318	RepeatMasker	Unknown	2942	3313	2866	+	.	ID="RND-5_FAMILY-16221";Tend="721";Tstart="351";shortTE="F";uid="4e6327e4-9e94-44cf-9978-e7608e47776a"
Mc21318	RepeatMasker	Unknown	1	199	1667	-	.	ID="RND-5_FAMILY-456";Tend="965";Tstart="768";shortTE="F";uid="133e4fd0-e921-41c2-9c52-3952517d5491"
Mc21319	RepeatMasker	Unknown	693	1156	1349	+	.	ID="RND-5_FAMILY-12239";Tend="1050";Tstart="593";shortTE="F";uid="14da4104-cb9a-42c3-8230-d013ee079c69"
Mc21319	RepeatMasker	Unknown	1	342	2648	-	.	ID="RND-1_FAMILY-131";Tend="849";Tstart="440";shortTE="F";uid="64f2f12d-0530-4f30-a6b3-6d7aa96556da"
Mc2132	RepeatMasker	Unknown	541	859	691	+	.	ID="RND-4_FAMILY-56";Tend="1235";Tstart="943";shortTE="F";uid="fac6e3e3-5cd5-4b0d-adb1-2d097cd3447c"
Mc2132	RepeatMasker	Unknown	3359	3828	3315	+	.	ID="RND-1_FAMILY-26";Tend="1374";Tstart="908";shortTE="F";uid="b54b5da8-273b-415d-8426-a80ec4af28f2"
Mc2132	RepeatMasker	Unknown	13154	13941	5487	+	.	ID="RND-6_FAMILY-2755";Tend="1311";Tstart="488";shortTE="F";uid="b47a3408-0877-4969-9ece-b6af5c250141"
Mc2132	RepeatMasker	Retroposon?	18173	18310	429	+	.	ID="RND-6_FAMILY-21009";Tend="1127";Tstart="979";shortTE="F";uid="9cc8fa04-f9d2-400d-8719-e4fbf15466fc"
Mc2132	RepeatMasker	DNA	1615	1883	442	+	.	ID="dna4-2_ap";Tend="272";Tstart="9";shortTE="F";uid="a248f54d-d5ec-40bc-a7ef-b3c28e3162eb"
Mc2132	RepeatMasker	DNA/Sola-1	17166	17823	3585	+	.	ID="RND-6_FAMILY-5333";Tend="1539";Tstart="956";shortTE="F";uid="df05fc9d-0f02-48f4-b76a-64bc12383295"
Mc2132	RepeatMasker	DNA/Kolobok-E	39277	39447	553	+	.	ID="KOLOBOKE-2_AP";Tend="1364";Tstart="1181";shortTE="F";uid="9c277e75-51ba-431e-9c0f-debf74f13184"
Mc2132	RepeatMasker	Unknown	3829	4315	2867	+	.	ID="RND-6_FAMILY-9079";Tend="1149";Tstart="563";shortTE="F";uid="4accae08-277a-49e0-8f7b-f3f3cc654eba"
Mc2132	RepeatMasker	Unknown	53377	53564	1146	+	.	ID="RND-6_FAMILY-27093";Tend="1266";Tstart="1086";shortTE="F";uid="cc644d3e-294a-443d-8cba-f10ea7bec5fd"
Mc2132	RepeatMasker	DNA/hAT-Tip100	52631	52739	521	+	.	ID="RND-6_FAMILY-13765";Tend="912";Tstart="804";shortTE="F";uid="4c75db03-e16f-4c63-b345-c6c89c976a18"
Mc2132	RepeatMasker	DNA	35671	36071	1844	+	.	ID="ttaa3c_ap";Tend="418";Tstart="15";shortTE="F";uid="80d84621-2ae4-4ec7-be8b-566260834580"
Mc2132	RepeatMasker	DNA/TcMar-m44	8561	8680	705	+	.	ID="dnax-3b_ap";Tend="138";Tstart="1";shortTE="F";uid="2163911d-7ec0-42ff-be05-8cc8ac0af5b7"
Mc2132	RepeatMasker	DNA/Ginger-1	40065	40166	407	+	.	ID="RND-6_FAMILY-13505";Tend="2255";Tstart="2143";shortTE="F";uid="d9aad917-343a-4c0d-90dc-53f158e701ad"
Mc2132	RepeatMasker	DNA/hAT	29716	29850	531	+	.	ID="RND-6_FAMILY-19607";Tend="764";Tstart="624";shortTE="F";uid="3f2fd597-dd76-4194-be2c-2a38acd15cca"
Mc2132	RepeatMasker	DNA/Sola-1	12288	13119	4742	+	.	ID="RND-6_FAMILY-15259";Tend="1538";Tstart="635";shortTE="F";uid="3862edc3-e1df-4504-8519-51864093e8d5"
Mc2132	RepeatMasker	DNA/Sola-1	16837	17156	2333	+	.	ID="DNA4-7_AP";Tend="313";Tstart="1";shortTE="F";uid="6e524b1b-87c1-46f3-a8e1-52e0bf6d13a5"
Mc2132	RepeatMasker	DNA/hAT	19424	19651	1586	+	.	ID="RND-1_FAMILY-198";Tend="1093";Tstart="862";shortTE="F";uid="11d607de-99e5-4d49-a762-7fc993d287c9"
Mc2132	RepeatMasker	Retroposon?	51836	51991	465	-	.	ID="RND-1_FAMILY-338";Tend="1082";Tstart="938";shortTE="F";uid="33f75c47-9718-409d-a4ed-68f960aee3dd"
Mc2132	RepeatMasker	DNA/hAT	17971	18087	584	-	.	ID="DNA8-35_AP";Tend="237";Tstart="123";shortTE="F";uid="91eb8b35-60d6-4d40-8d8d-ba51c2062cac"
Mc2132	RepeatMasker	Unknown	35485	35585	780	-	.	ID="RND-6_FAMILY-8560";Tend="996";Tstart="900";shortTE="F";uid="387aa005-af35-44c0-84e4-6d39392f5b30"
Mc2132	RepeatMasker	DNA/MULE-MuDR	5832	6197	2749	-	.	ID="RND-1_FAMILY-120";Tend="1309";Tstart="947";shortTE="F";uid="30c21ebb-5a54-4197-8e2f-ce52120b94c2"
Mc2132	RepeatMasker	Unknown	5175	5831	5790	-	.	ID="RND-6_FAMILY-3054";Tend="1067";Tstart="424";shortTE="F";uid="4b0a19f2-222f-46a0-806a-93bc59a8e697"
Mc2132	RepeatMasker	Retroposon?	6205	6644	839	-	.	ID="SINE2-1_AP";Tend="983";Tstart="517";shortTE="F";uid="4d3850c9-0320-46e3-913a-e8cfc26c3403"
Mc2132	RepeatMasker	DNA/MULE-NOF	4316	5166	4823	-	.	ID="RND-6_FAMILY-7820";Tend="1554";Tstart="722";shortTE="F";uid="0e6eab35-81f2-499d-80ea-f9d550ef55d4"
Mc2132	RepeatMasker	Retroposon?	39462	39931	1029	-	.	ID="SINE2-1_AP";Tend="1452";Tstart="949";shortTE="F";uid="a828ce5f-664e-4dcf-b75c-548759237919"
Mc2132	RepeatMasker	DNA	52740	53243	2257	-	.	ID="TTAA25_AP";Tend="512";Tstart="2";shortTE="F";uid="be495604-a48b-49b0-aec1-3813dcfdc629"
Mc2132	RepeatMasker	DNA/hAT-hAT19	24651	24875	1494	-	.	ID="HAT-9_AP";Tend="807";Tstart="576";shortTE="F";uid="af4fefd5-e966-456d-9bff-0fa2f097c130"
Mc2132	RepeatMasker	DNA/TcMar-m44	12071	12287	744	-	.	ID="DNAX-7B_AP";Tend="279";Tstart="3";shortTE="F";uid="2c02cc1e-a307-4cb2-970a-9a5ee39b49d2"
Mc21320	RepeatMasker	DNA	2160	2582	3313	-	.	ID="DNA-TTAA-1_AP";Tend="420";Tstart="1";shortTE="F";uid="11ecc695-6c8d-479f-afa2-b4acd21f29ee"
Mc21320	RepeatMasker	Unknown	1967	2136	471	-	.	ID="RND-5_FAMILY-531";Tend="896";Tstart="734";shortTE="F";uid="2efc5be4-3956-4fbc-b5dd-f37e891a6e56"
Mc21321	RepeatMasker	LINE/I	539	2236	9510	+	.	ID="RND-5_FAMILY-25";Tend="2226";Tstart="539";shortTE="F";uid="fa4eb83f-7bda-43d7-9f8f-1db6cd8675f3"
Mc21322	RepeatMasker	Unknown	1800	2620	3114	+	.	ID="RND-1_FAMILY-85";Tend="1604";Tstart="744";shortTE="F";uid="0cef3615-848b-4d48-bbf3-8fc0520803b3"
Mc21322	RepeatMasker	DNA	3103	3312	1797	-	.	ID="RND-6_FAMILY-1617";Tend="211";Tstart="2";shortTE="F";uid="1d5d230a-a63d-48b7-abc6-ec0fc6c017e0"
Mc21322	RepeatMasker	Retroposon?	1	660	4124	-	.	ID="SINE2-1_AP";Tend="657";Tstart="1";shortTE="F";uid="3037991d-8e13-4cdc-94c7-9fb6779df81d"
Mc21323	RepeatMasker	Unknown	2925	3076	657	+	.	ID="RND-6_FAMILY-28692";Tend="202";Tstart="40";shortTE="F";uid="a139a0b6-f09d-4bac-b8ae-9b2ba5349fc0"
Mc21323	RepeatMasker	Unknown	2637	2834	496	-	.	ID="RND-4_FAMILY-1410";Tend="281";Tstart="93";shortTE="F";uid="b73acd95-e5a8-4f31-bda9-2c9d804246ab"
Mc21324	RepeatMasker	Retroposon?	1	158	1199	+	.	ID="RND-6_FAMILY-21009";Tend="1208";Tstart="1046";shortTE="F";uid="dbba452f-6e40-4824-b09a-f05d72987b19"
Mc21326	RepeatMasker	DNA/Kolobok-E	1563	1666	635	+	.	ID="RND-1_FAMILY-185";Tend="432";Tstart="334";shortTE="F";uid="b898b780-a20d-452e-85e9-6be679fb7947"
Mc21326	RepeatMasker	DNA/CMC-EnSpm	1	548	1197	-	.	ID="RND-5_FAMILY-5980";Tend="1680";Tstart="1133";shortTE="F";uid="9b9827e5-6285-488a-bb5a-752410c7806d"
Mc21326	RepeatMasker	DNA/Kolobok-E	1663	1951	2420	-	.	ID="RND-1_FAMILY-51";Tend="1127";Tstart="839";shortTE="F";uid="1bc4aa3d-e610-45f5-910c-506990d3b497"
Mc21327	RepeatMasker	Unknown	1609	2458	4549	+	.	ID="RND-6_FAMILY-13378";Tend="1659";Tstart="854";shortTE="F";uid="3e0492b6-dd1f-4c76-bfb4-73710c99bd79"
Mc21327	RepeatMasker	DNA	270	1361	6986	+	.	ID="RND-6_FAMILY-3470";Tend="1681";Tstart="629";shortTE="F";uid="3c8c547c-a24c-4b0c-b3f9-3ffcd4a66b8b"
Mc21327	RepeatMasker	Retroposon?	2832	2984	475	+	.	ID="RND-6_FAMILY-2276";Tend="2287";Tstart="2162";shortTE="F";uid="0371e4e3-5719-4fe9-a43f-7aefdb79a727"
Mc21327	RepeatMasker	Unknown	51	199	455	-	.	ID="RND-1_FAMILY-259";Tend="489";Tstart="363";shortTE="F";uid="d6cc4674-3440-43ee-b822-b6684475fda5"
Mc21328	RepeatMasker	DNA/hAT	2669	2865	667	+	.	ID="RND-6_FAMILY-7429";Tend="1311";Tstart="1114";shortTE="F";uid="0b18e16e-0556-4f40-b8b0-535b9269eb47"
Mc21328	RepeatMasker	DNA/Ginger	1401	1707	410	+	.	ID="RND-5_FAMILY-2916";Tend="2055";Tstart="1749";shortTE="F";uid="eb25f750-7933-4e9a-b68f-9e2bba7ec024"
Mc21328	RepeatMasker	Retroposon?	1148	1332	681	+	.	ID="SINE2-1_AP";Tend="1534";Tstart="921";shortTE="F";uid="573a280a-c32e-4eac-8ebd-7b795c5cc80a"
Mc21328	RepeatMasker	RC/Helitron	2402	2528	685	+	.	ID="HELITRON-3_HNUM";Tend="199";Tstart="56";shortTE="F";uid="b1ce209a-28c7-45e7-8f17-c10b8c4213b9"
Mc21328	RepeatMasker	DNA/hAT-Tip100	266	682	630	-	.	ID="dna8-100_ap";Tend="660";Tstart="1";shortTE="F";uid="7b887013-fefe-4d6f-9c74-a91adeeb432d"
Mc21328	RepeatMasker	DNA/hAT	1953	2135	817	-	.	ID="RND-6_FAMILY-19607";Tend="769";Tstart="576";shortTE="F";uid="88203b24-3e71-44f8-918b-30283a0f0de9"
Mc21328	RepeatMasker	RC/Helitron	2240	2401	525	-	.	ID="RND-6_FAMILY-192";Tend="1010";Tstart="848";shortTE="F";uid="6f136db7-cb09-4960-87ae-38137890fe9d"
Mc21328	RepeatMasker	DNA/Kolobok-E	1333	1571	815	-	.	ID="KOLOBOKE-2_AP";Tend="1345";Tstart="1119";shortTE="F";uid="22e61fcf-de79-446e-81c1-5d6485fb0efa"
Mc21329	RepeatMasker	Retroposon?	1	1062	8626	+	.	ID="RND-6_FAMILY-21009";Tend="1072";Tstart="11";shortTE="F";uid="e097c798-55d7-4630-98ef-97be276e5dfc"
Mc21329	RepeatMasker	DNA/Ginger-1	1369	2044	4929	+	.	ID="RND-6_FAMILY-13505";Tend="2247";Tstart="1533";shortTE="F";uid="4486b415-63c4-4630-811d-b388be535485"
Mc21329	RepeatMasker	Unknown	2103	2889	4963	-	.	ID="RND-1_FAMILY-269";Tend="1702";Tstart="963";shortTE="F";uid="46fff214-f476-4c3f-b0e9-6a448494662e"
Mc21329	RepeatMasker	DNA	3113	3311	1755	-	.	ID="RND-6_FAMILY-26915";Tend="1159";Tstart="962";shortTE="F";uid="a544556a-6a39-4ab5-9a6d-fce8beabcc6f"
Mc2133	RepeatMasker	DNA/hAT-hAT19	15152	15480	876	+	.	ID="DNA8-71_AP";Tend="279";Tstart="8";shortTE="F";uid="90da9886-d078-477d-ac1a-9d5539a0af10"
Mc2133	RepeatMasker	DNA/Ginger-1	29652	29963	2533	+	.	ID="RND-6_FAMILY-3412";Tend="1768";Tstart="1457";shortTE="F";uid="6ced985b-9d2f-48fe-ad2d-fa7d7b5c6ed8"
Mc2133	RepeatMasker	DNA/Ginger-1	11172	11359	630	+	.	ID="RND-6_FAMILY-13505";Tend="2255";Tstart="2055";shortTE="F";uid="ba0b5949-d02e-4fb2-82e9-26c1d2ae6413"
Mc2133	RepeatMasker	DNA	37770	37898	483	+	.	ID="dna4-1_ap";Tend="560";Tstart="422";shortTE="F";uid="79f57662-ad05-44e4-98bb-144072666af6"
Mc2133	RepeatMasker	DNA/hAT	16596	17930	2672	+	.	ID="RND-5_FAMILY-7424";Tend="2159";Tstart="912";shortTE="F";uid="9b9a5988-4659-4c04-a285-6868462af566"
Mc2133	RepeatMasker	DNA/Kolobok-E	9506	9659	422	+	.	ID="RND-6_FAMILY-306";Tend="774";Tstart="623";shortTE="F";uid="9bccbb60-2f74-4584-9278-9ecd5dd157d8"
Mc2133	RepeatMasker	DNA	32496	32726	1438	+	.	ID="DNA-TTAA-1_AP";Tend="229";Tstart="1";shortTE="F";uid="f50c4f7e-163e-4f7f-af61-f12786f3896b"
Mc2133	RepeatMasker	DNA/Ginger-1	26717	26856	1089	+	.	ID="RND-6_FAMILY-2746";Tend="755";Tstart="619";shortTE="F";uid="78dd4782-0ccb-487e-9f69-da9b6c2b0b2c"
Mc2133	RepeatMasker	DNA/Ginger-1	24625	25008	1145	+	.	ID="RND-6_FAMILY-2746";TEgroup="ctg_2133%7CRND-6_FAMILY-2746%7C1";Tend="267";Tstart="108";shortTE="F";uid="78d67ea3-ea32-423b-937b-18ccbc68a6d6"
Mc2133	RepeatMasker	DNA/hAT-Ac	37899	38080	520	-	.	ID="DNA8-56_AP";Tend="585";Tstart="419";shortTE="F";uid="137242e6-ae5f-4210-b955-7651ca03890f"
Mc2133	RepeatMasker	DNA/hAT-Charlie	7204	7667	2954	-	.	ID="RND-5_FAMILY-11314";Tend="1316";Tstart="841";shortTE="F";uid="569bb9f0-0776-432b-9a2f-f0f8dabfd137"
Mc2133	RepeatMasker	DNA/MULE-MuDR	25290	26046	677	-	.	ID="mudr8x_ap";Tend="1616";Tstart="926";shortTE="F";uid="e7b66d68-ff69-4a49-8ffd-897fa37c0913"
Mc2133	RepeatMasker	DNA/hAT-hAT19	22427	22539	433	-	.	ID="DNA8-52_AP";Tend="827";Tstart="720";shortTE="F";uid="0d724ae0-4ad7-4604-a58d-32b7e6787d73"
Mc2133	RepeatMasker	DNA/Kolobok-E	24791	25115	993	-	.	ID="rnd-6_family-22667";TEgroup="ctg_2133%7Crnd-6_family-22667%7C1";Tend="1448";Tstart="1239";shortTE="F";uid="4b247a63-fba7-45f4-b666-5005edfcdecc"
Mc2133	RepeatMasker	DNA/hAT-Tip100	30042	30563	1947	-	.	ID="RND-6_FAMILY-11298";Tend="1168";Tstart="375";shortTE="F";uid="91df58a5-500f-4e02-bd02-b51e6f9558c0"
Mc2133	RepeatMasker	DNA/MULE-MuDR	27530	27690	1035	-	.	ID="RND-6_FAMILY-2484";Tend="200";Tstart="5";shortTE="F";uid="119422df-2b4d-4d4c-941f-453b4fdae84d"
Mc2133	RepeatMasker	DNA	22152	22397	1138	-	.	ID="DNA8-15_AP";Tend="241";Tstart="4";shortTE="F";uid="936f6bef-4b99-473c-b56b-f23fcab4b51d"
Mc2133	RepeatMasker	DNA/Ginger	9251	9615	782	-	.	ID="RND-1_FAMILY-6";Tend="1300";Tstart="933";shortTE="F";uid="025fc830-c9b6-4546-9a05-5edf154cd838"
Mc21330	RepeatMasker	Retroposon?	1146	1680	1016	-	.	ID="SINE2-1_AP";Tend="1463";Tstart="911";shortTE="F";uid="d01fd189-d2be-4eaa-b982-7a3a618dbfcb"
Mc21331	RepeatMasker	Unknown	2823	3086	658	+	.	ID="RND-6_FAMILY-4597";Tend="1497";Tstart="1041";shortTE="F";uid="94f1fdd4-9429-43be-bec4-e04c67311a78"
Mc21331	RepeatMasker	Unknown	12	283	958	-	.	ID="RND-1_FAMILY-64";Tend="1006";Tstart="753";shortTE="F";uid="cd5085e1-7c40-4dc7-adb4-dc8898d3831c"
Mc21331	RepeatMasker	DNA/MULE-MuDR	225	339	907	-	.	ID="RND-1_FAMILY-60";Tend="705";Tstart="591";shortTE="F";uid="f968e926-ba3f-44de-8477-7b54c18b72eb"
Mc21332	RepeatMasker	DNA/Kolobok-E	1090	1249	710	+	.	ID="KOLOBOKE-2_AP";Tend="1272";Tstart="1114";shortTE="F";uid="6f94012d-12b0-4302-88b3-9e8716695905"
Mc21332	RepeatMasker	DNA/Kolobok-E	984	1200	616	-	.	ID="RND-6_FAMILY-22667";Tend="1303";Tstart="1091";shortTE="F";uid="9592551b-962a-4ee5-9b72-c7101fd99fd6"
Mc21332	RepeatMasker	Retroposon?	1536	2262	2651	-	.	ID="SINE2-1_AP";Tend="1430";Tstart="696";shortTE="F";uid="45b5df80-fe84-460d-a6a2-2c33215e6b71"
Mc21333	RepeatMasker	Retroposon?	7	1324	2343	+	.	ID="SINE2-1_AP";Tend="1770";Tstart="102";shortTE="F";uid="f67fa433-2f39-4d9d-83e1-d32f35a83e8b"
Mc21333	RepeatMasker	DNA/Ginger-1	1061	1363	962	-	.	ID="RND-1_FAMILY-38";Tend="320";Tstart="20";shortTE="F";uid="44d50af6-54b5-4f67-9715-78868c9a3cb7"
Mc21333	RepeatMasker	Unknown	2224	4042	12181	-	.	ID="RND-6_FAMILY-3993";TEgroup="ctg_21333%7CRND-6_FAMILY-3993%7C1";Tend="1648";Tstart="1";shortTE="F";uid="3483c9f9-ffd6-412b-9ed4-e2bb4a7bf61f"
Mc21334	RepeatMasker	Retroposon?	62	1378	7642	-	.	ID="SINE2-1_AP";Tend="1313";Tstart="1";shortTE="F";uid="7996f87f-2d34-4b9f-85d7-2799669475c9"
Mc21336	RepeatMasker	DNA/Kolobok-T2	3063	3284	518	+	.	ID="REP-4_PBA";Tend="653";Tstart="478";shortTE="F";uid="aa70ba56-c3bd-41a6-8e34-576ab8cc93c7"
Mc21336	RepeatMasker	Unknown	208	321	546	-	.	ID="RND-1_FAMILY-146";Tend="1027";Tstart="919";shortTE="F";uid="ae3f2452-7310-42df-8ede-83a88d68e062"
Mc21337	RepeatMasker	Unknown	5	164	419	+	.	ID="RND-1_FAMILY-75";Tend="1134";Tstart="953";shortTE="F";uid="48bd5dc8-3092-44f1-8ac1-f016da26fa01"
Mc21337	RepeatMasker	DNA	1238	1662	2434	-	.	ID="TTAA3B_AP";Tend="432";Tstart="1";shortTE="F";uid="267a7e36-55bd-43cf-ac9e-4828f939c134"
Mc21338	RepeatMasker	LINE/I	1	587	3740	-	.	ID="RND-6_FAMILY-20110";Tend="1311";Tstart="725";shortTE="F";uid="98d49a77-231a-4e48-89d3-65685f5980ae"
Mc2134	RepeatMasker	DNA/hAT-Tip100	25922	26309	403	+	.	ID="RND-6_FAMILY-8451";Tend="967";Tstart="556";shortTE="F";uid="a781bf1e-ecc5-4852-817f-7893322c877f"
Mc2134	RepeatMasker	DNA/hAT-Blackjack	13788	13946	409	+	.	ID="HAT-4_PBA";Tend="6062";Tstart="5907";shortTE="F";uid="8b26c9b5-b485-4f1c-a5f6-b666a7d5aaed"
Mc2134	RepeatMasker	DNA	2098	2252	412	+	.	ID="RND-6_FAMILY-5626";Tend="529";Tstart="381";shortTE="F";uid="9be11f13-96c6-45a6-8640-3d0815f88224"
Mc2134	RepeatMasker	LINE/I-Jockey	11865	11989	453	+	.	ID="RND-5_FAMILY-2860";Tend="891";Tstart="756";shortTE="F";uid="08199e87-8dcc-420c-96d5-3dc855422b1e"
Mc2134	RepeatMasker	DNA/TcMar-Tc1	35690	35856	454	+	.	ID="MARINER-62_HSAL";Tend="481";Tstart="315";shortTE="F";uid="afee53db-bdca-4201-8cef-a4bd08c77270"
Mc2134	RepeatMasker	LINE/I	5828	6024	404	+	.	ID="RND-6_FAMILY-6540";Tend="347";Tstart="130";shortTE="F";uid="7b72f5b0-f505-435d-a5b3-4cf746eb23ef"
Mc2134	RepeatMasker	DNA	17035	17580	751	+	.	ID="DNA4-3_AP";Tend="586";Tstart="60";shortTE="F";uid="0b9d017f-2e2b-4a8c-b862-5ce19d34b07a"
Mc2134	RepeatMasker	Unknown	11996	12406	2060	-	.	ID="RND-6_FAMILY-89";Tend="1194";Tstart="811";shortTE="F";uid="34004a73-8fb8-4b68-bd00-273f2178adcc"
Mc2134	RepeatMasker	DNA/TcMar-Mariner	35753	35865	524	-	.	ID="MARINER-N13_HSAL";Tend="497";Tstart="384";shortTE="F";uid="2c51e8c4-243a-4035-9632-2125dc886003"
Mc21340	RepeatMasker	DNA/Ginger-1	326	841	3031	+	.	ID="GINGER1-1_AP";Tend="4372";Tstart="3869";shortTE="F";uid="28751a91-bbf2-42d9-a37b-8e6c8f5de45a"
Mc21340	RepeatMasker	DNA/Maverick	1	341	2701	+	.	ID="RND-6_FAMILY-3287";Tend="1482";Tstart="1141";shortTE="F";uid="e45ff5ec-75ea-49c0-8823-60b6fe1f0cf4"
Mc21340	RepeatMasker	DNA	2702	3051	812	-	.	ID="TTAA18B_AP";Tend="564";Tstart="218";shortTE="F";uid="c760922d-9be2-44b7-847f-7355112fbf0e"
Mc21340	RepeatMasker	DNA/Ginger	842	968	1792	-	.	ID="RND-5_FAMILY-2916";Tend="888";Tstart="252";shortTE="F";uid="58d08280-0dd6-4881-b8b7-cfb9f20bc53b"
Mc21341	RepeatMasker	DNA/Kolobok-E	298	609	490	+	.	ID="RND-6_FAMILY-12898";Tend="1282";Tstart="974";shortTE="F";uid="cb53d7d3-d4b5-46be-8400-21d4eb8217c7"
Mc21342	RepeatMasker	Retroposon?	2635	3009	447	+	.	ID="RND-6_FAMILY-2276";Tend="2303";Tstart="1984";shortTE="F";uid="002c008f-36b3-44e6-9547-33d209371811"
Mc21342	RepeatMasker	DNA/hAT-Ac	4	161	588	-	.	ID="RND-6_FAMILY-4473";Tend="301";Tstart="157";shortTE="F";uid="5915ab6c-f47a-44ea-a3cb-89003b7ead6d"
Mc21343	RepeatMasker	DNA/Kolobok-E	4	124	521	+	.	ID="KOLOBOKE-4_AP";Tend="2677";Tstart="2552";shortTE="F";uid="cc38afa2-36f0-4da2-a66b-7137d5bef59e"
Mc21343	RepeatMasker	DNA/P	2130	2391	402	-	.	ID="P1_AG";Tend="1761";Tstart="1494";shortTE="F";uid="11333526-6313-4515-b230-5ee8b874c5d3"
Mc21344	RepeatMasker	LINE/CR1	2442	3933	7227	-	.	ID="RND-5_FAMILY-1287";Tend="1647";Tstart="2";shortTE="F";uid="7b99ae80-f3e5-4b76-bb93-f32585308c67"
Mc21344	RepeatMasker	DNA	4776	4889	499	-	.	ID="TTAA25_AP";Tend="495";Tstart="382";shortTE="F";uid="a946458c-7e08-471f-9a00-2cb83b09c0a1"
Mc21345	RepeatMasker	Unknown	2072	2559	3764	-	.	ID="RND-5_FAMILY-1436";Tend="1386";Tstart="905";shortTE="F";uid="05a2889b-3548-45b1-b8c3-866ce99fa9a0"
Mc21346	RepeatMasker	Unknown	2517	2698	1115	+	.	ID="RND-6_FAMILY-1165";Tend="1560";Tstart="1366";shortTE="F";uid="70c09e65-7adc-41a2-8169-55eab61943d2"
Mc21346	RepeatMasker	Unknown	213	628	1123	+	.	ID="RND-6_FAMILY-28626";Tend="1430";Tstart="1027";shortTE="F";uid="bb2609ca-1a64-4689-9968-40962c602305"
Mc21346	RepeatMasker	Unknown	3233	3402	529	-	.	ID="RND-5_FAMILY-10518";Tend="968";Tstart="675";shortTE="F";uid="098c8643-4faa-4d38-b3f0-7d8e59568dc0"
Mc21346	RepeatMasker	DNA/hAT	3005	3232	577	-	.	ID="RND-6_FAMILY-9405";Tend="402";Tstart="183";shortTE="F";uid="168a3a39-48e2-41d5-b83a-e473912beb73"
Mc21348	RepeatMasker	Unknown	3214	3504	1867	+	.	ID="RND-5_FAMILY-1061";TEgroup="ctg_21348%7CRND-5_FAMILY-1061%7C1";Tend="1270";Tstart="960";shortTE="F";uid="ca78c623-993f-4c40-934a-e574c2643775"
Mc21348	RepeatMasker	DNA/Ginger	4084	4273	710	-	.	ID="RND-5_FAMILY-2916";Tend="1994";Tstart="1789";shortTE="F";uid="c315697f-8915-4db2-a8a5-491d449b750f"
Mc21348	RepeatMasker	Unknown	2902	3224	1093	-	.	ID="RND-5_FAMILY-6894";Tend="1291";Tstart="962";shortTE="F";uid="e994b8d4-4914-46fa-a11d-7df2f65b9c6d"
Mc21348	RepeatMasker	Unknown	3506	3877	2806	-	.	ID="RND-5_FAMILY-1061";Tend="1061";Tstart="694";shortTE="F";uid="67182fd9-9a3c-4b23-813d-09ec0374c2fc"
Mc21349	RepeatMasker	DNA/hAT-Tip100	1749	2114	1829	+	.	ID="RND-6_FAMILY-4788";Tend="1655";Tstart="1291";shortTE="F";uid="e755c5c4-2aef-49ac-a6f1-befc8c8fd7be"
Mc21349	RepeatMasker	Retroposon?	3109	3307	1775	-	.	ID="RND-1_FAMILY-338";Tend="1068";Tstart="870";shortTE="F";uid="f50fa0ff-da0f-4494-b214-9df487a779a4"
Mc2135	RepeatMasker	DNA/Kolobok-E	4014	4235	444	+	.	ID="KOLOBOKE-2_AP";Tend="1378";Tstart="1123";shortTE="F";uid="ee23c879-dca6-447f-9488-3c832a950856"
Mc2135	RepeatMasker	Unknown	4239	4371	731	+	.	ID="RND-6_FAMILY-11044";Tend="1022";Tstart="890";shortTE="F";uid="9f13eeba-fc40-4155-839e-22d81bdf91ce"
Mc2135	RepeatMasker	Unknown	15939	16162	470	+	.	ID="RND-1_FAMILY-1";Tend="1145";Tstart="864";shortTE="F";uid="e6c50163-4d6b-4663-bae1-20aa86570737"
Mc2135	RepeatMasker	DNA/Ginger-1	28143	28693	549	+	.	ID="GINGER1-1_AP";Tend="4412";Tstart="3836";shortTE="F";uid="e659481a-3c6b-4efd-8b36-f7cd06a4a7a8"
Mc2135	RepeatMasker	Unknown	22428	22941	3684	+	.	ID="RND-1_FAMILY-26";Tend="1517";Tstart="900";shortTE="F";uid="97f202b9-124f-4e49-bbfb-215a237ea69e"
Mc2135	RepeatMasker	RC/Helitron	1	415	3364	+	.	ID="RND-1_FAMILY-123";Tend="1045";Tstart="643";shortTE="F";uid="75e0ef91-0116-4964-9d0c-ecdd4c7d8954"
Mc2135	RepeatMasker	DNA	34975	35274	1100	+	.	ID="RND-6_FAMILY-20527";Tend="1567";Tstart="1255";shortTE="F";uid="844b3868-47e4-4254-81ae-7946083948c2"
Mc2135	RepeatMasker	DNA	29494	29705	1058	+	.	ID="ttaa3c_ap";Tend="425";Tstart="213";shortTE="F";uid="7f25dd94-2c95-4cc1-abb5-e19e97382235"
Mc2135	RepeatMasker	RC/Helitron	2702	3461	2096	+	.	ID="RND-6_FAMILY-18865";Tend="1265";Tstart="495";shortTE="F";uid="7fc1d5d1-50cb-48cc-9e8f-45b3e20cd65e"
Mc2135	RepeatMasker	DNA/TcMar-Pogo	33550	33841	2041	+	.	ID="rnd-6_family-6370";Tend="1551";Tstart="1083";shortTE="F";uid="cfbb6484-c9b7-4733-b3d8-1565663b594c"
Mc2135	RepeatMasker	Unknown	32742	33306	3856	+	.	ID="RND-5_FAMILY-17564";Tend="1454";Tstart="857";shortTE="F";uid="7350d930-7315-4471-bec7-1912f8ef6086"
Mc2135	RepeatMasker	Retroposon?	4846	5433	1194	-	.	ID="SINE2-1_AP";Tend="713";Tstart="59";shortTE="F";uid="5253c0ae-13c9-4fdb-95f4-69e93b87ee48"
Mc2135	RepeatMasker	Unknown	4529	4861	535	-	.	ID="RND-6_FAMILY-11044";Tend="1382";Tstart="1058";shortTE="F";uid="b10b3234-0361-41fe-889b-bc6b86efe0aa"
Mc2135	RepeatMasker	DNA	9009	9147	869	-	.	ID="TTAA4B_AP";Tend="430";Tstart="293";shortTE="F";uid="eb28a75b-f169-42b1-a60b-eb4e1215d232"
Mc2135	RepeatMasker	DNA	22026	22337	659	-	.	ID="TTAA4B_AP";Tend="422";Tstart="130";shortTE="F";uid="97cbe42a-db71-4b19-ba96-67dae0e28415"
Mc2135	RepeatMasker	DNA/Ginger	28630	28829	516	-	.	ID="RND-1_FAMILY-6";Tend="1760";Tstart="504";shortTE="F";uid="1fda7472-4e37-4001-93ec-aa3d6b5be983"
Mc2135	RepeatMasker	Satellite	35484	35777	2174	-	.	ID="RND-6_FAMILY-15588";Tend="391";Tstart="98";shortTE="F";uid="315ed9ef-eb7a-45d4-87d2-472bc4befbd0"
Mc2135	RepeatMasker	Unknown	32556	32901	1133	-	.	ID="RND-4_FAMILY-2304";Tend="799";Tstart="613";shortTE="F";uid="f3e4dba1-aafd-470a-a993-4b0e3ace2ff6"
Mc2135	RepeatMasker	LINE/L2	31590	32088	2139	-	.	ID="RND-5_FAMILY-3388";Tend="884";Tstart="379";shortTE="F";uid="12f2397e-b95e-451b-ade4-7ab4dca099ad"
Mc2135	RepeatMasker	Satellite	34403	35330	4844	-	.	ID="RND-6_FAMILY-15588";TEgroup="ctg_2135%7CRND-6_FAMILY-15588%7C1";Tend="1191";Tstart="389";shortTE="F";uid="1169c380-db6c-47ce-ae8d-b946a1b589dd"
Mc2135	RepeatMasker	DNA/hAT-Tip100	1397	1553	500	-	.	ID="DNA8-87_AP";Tend="402";Tstart="254";shortTE="F";uid="8d5998df-e4b0-4735-aad5-db0d91582871"
Mc2135	RepeatMasker	Retroposon?	33812	34019	771	-	.	ID="SINE2-1_AP";Tend="393";Tstart="189";shortTE="F";uid="7907f9d1-6c76-4e08-a8a5-959b79ae7978"
Mc2135	RepeatMasker	Retroposon?	27663	28629	1482	-	.	ID="SINE2-1_AP";Tend="1085";Tstart="1";shortTE="F";uid="128ffc62-f7be-408c-99e1-1a16e6a3d976"
Mc21350	RepeatMasker	DNA/MULE-MuDR	3362	3670	828	+	.	ID="RND-6_FAMILY-14086";Tend="985";Tstart="674";shortTE="F";uid="e46bc474-52e5-4b6b-81a5-9d90df47c6ee"
Mc21350	RepeatMasker	DNA/hAT-hAT19	2675	2913	914	+	.	ID="RND-1_FAMILY-142";Tend="1428";Tstart="1237";shortTE="F";uid="21eb6fcc-3e33-46da-a430-7976eddb7b51"
Mc21350	RepeatMasker	DNA	2232	2613	1879	-	.	ID="ttaa3_ap";Tend="429";Tstart="80";shortTE="F";uid="ce39ddbe-cb25-4c07-abb9-b74147852e67"
Mc21350	RepeatMasker	DNA/Ginger	1	538	4269	-	.	ID="RND-1_FAMILY-6";Tend="1247";Tstart="706";shortTE="F";uid="e12ac8f1-8430-4219-bcca-ff3382703b99"
Mc21350	RepeatMasker	DNA/TcMar?	694	986	1064	-	.	ID="RND-5_FAMILY-2433";Tend="1220";Tstart="910";shortTE="F";uid="360d6b9f-6757-45fb-9163-b53477f43905"
Mc21350	RepeatMasker	DNA	4521	4740	1178	-	.	ID="TTAA3_AP";Tend="227";Tstart="1";shortTE="F";uid="00731017-8aae-4c73-b2f5-2786821120a1"
Mc21351	RepeatMasker	DNA/PIF-Harbinger	1224	1611	516	-	.	ID="harbinger-2_ag";Tend="2517";Tstart="2314";shortTE="F";uid="e4fb6b9a-bf30-41b4-aeda-3502c3207f53"
Mc21352	RepeatMasker	DNA	2449	3034	431	+	.	ID="DNA4-2_AP";Tend="555";Tstart="1";shortTE="F";uid="4af70c67-ab5f-4491-88e3-e1b971351c92"
Mc21352	RepeatMasker	DNA/Ginger-1	2993	3214	546	+	.	ID="GINGER1-1_AP";Tend="3401";Tstart="3137";shortTE="F";uid="0b7d0a19-8d8e-4a48-b876-3aa343a27cee"
Mc21352	RepeatMasker	Retroposon?	3029	3307	2372	-	.	ID="RND-1_FAMILY-338";Tend="1067";Tstart="795";shortTE="F";uid="efc5405f-d39c-4796-9804-2b3c5a2a13e3"
Mc21353	RepeatMasker	RC/Helitron	939	1046	428	+	.	ID="HELITRON-N1_PBA";Tend="665";Tstart="561";shortTE="F";uid="1c127932-b267-420f-acd0-ebe144add0a0"
Mc21353	RepeatMasker	Unknown	218	497	1163	+	.	ID="RND-1_FAMILY-68";Tend="447";Tstart="175";shortTE="F";uid="a54eed86-9074-45d1-b97a-c770cec2dd1f"
Mc21353	RepeatMasker	Unknown	26	221	1659	+	.	ID="RND-6_FAMILY-15912";Tend="198";Tstart="1";shortTE="F";uid="6a70a562-874e-419a-a9c4-e4b7a234ca35"
Mc21353	RepeatMasker	Unknown	257	504	1858	-	.	ID="RND-1_FAMILY-30";Tend="249";Tstart="1";shortTE="F";uid="f6f7cb2f-3fdc-4054-ab4c-bbe72f753cc4"
Mc21354	RepeatMasker	DNA/hAT-Tip100	927	1188	2286	+	.	ID="RND-5_FAMILY-5985";Tend="1194";Tstart="932";shortTE="F";uid="f68640b0-96a3-48b0-993b-e5d013bc6a88"
Mc21354	RepeatMasker	DNA	2169	2520	778	-	.	ID="DNA4-3_AP";Tend="454";Tstart="4";shortTE="F";uid="19d1d407-8438-4f58-81fc-4c5c5344d889"
Mc21354	RepeatMasker	Unknown	463	573	501	-	.	ID="RND-6_FAMILY-20417";Tend="485";Tstart="376";shortTE="F";uid="134b763c-32cb-4ad8-9da5-fcc783e05b73"
Mc21355	RepeatMasker	DNA	892	1055	596	-	.	ID="dna4-2_ap";Tend="173";Tstart="5";shortTE="F";uid="662888b1-c6ec-480b-9251-ff6eb3499ae7"
Mc21356	RepeatMasker	Retroposon?	1	171	1346	+	.	ID="RND-1_FAMILY-338";Tend="1082";Tstart="912";shortTE="F";uid="5b8a63aa-ef9b-41e9-a1a1-9af3d8beee1b"
Mc21357	RepeatMasker	DNA	2296	2432	452	+	.	ID="dna4-2_ap";Tend="703";Tstart="568";shortTE="F";uid="7eebad0b-380c-4949-aea4-d4d79d4b504e"
Mc21357	RepeatMasker	DNA/Ginger-1	1	105	915	+	.	ID="RND-6_FAMILY-8803";Tend="1976";Tstart="1872";shortTE="F";uid="7abfbd2c-fc97-40df-a10b-36f75531d787"
Mc21357	RepeatMasker	DNA	1644	2241	1283	-	.	ID="DNA4-3_AP";Tend="614";Tstart="24";shortTE="F";uid="982dcd1d-f601-4434-a686-8ed3dbb2fa2e"
Mc21358	RepeatMasker	DNA/hAT-Charlie	608	839	1071	+	.	ID="RND-6_FAMILY-2617";Tend="1132";Tstart="884";shortTE="F";uid="9fa84c07-e1ac-4269-9993-8e330b1ffa48"
Mc21358	RepeatMasker	DNA/hAT-Tip100	2984	3306	2662	-	.	ID="RND-5_FAMILY-1688";Tend="917";Tstart="595";shortTE="F";uid="a57bd145-5986-44d7-be3e-d1d60159f721"
Mc21358	RepeatMasker	DNA/hAT-Ac	195	330	977	-	.	ID="RND-6_FAMILY-11619";Tend="538";Tstart="395";shortTE="F";uid="32418261-47d6-494b-b300-5cd52e2bf7e7"
Mc21358	RepeatMasker	DNA/Ginger-1	1	206	1798	-	.	ID="RND-6_FAMILY-2746";Tend="498";Tstart="293";shortTE="F";uid="5a74df86-5a8b-4508-8f95-9611e591b641"
Mc21359	RepeatMasker	Unknown	869	1559	3742	+	.	ID="RND-5_FAMILY-1691";Tend="1188";Tstart="583";shortTE="F";uid="ecd42d2c-c4f7-4664-9f4b-5ad88245193c"
Mc21359	RepeatMasker	DNA/hAT-Ac	2552	2734	431	+	.	ID="RND-5_FAMILY-1359";Tend="451";Tstart="284";shortTE="F";uid="9256822d-5fc3-4832-aca3-bfef45612f21"
Mc2136	RepeatMasker	DNA/hAT-hAT19	4351	4645	467	+	.	ID="HAT-N13_AP";Tend="621";Tstart="295";shortTE="F";uid="2fad5843-a695-46f4-8c10-9b9b400914ba"
Mc2136	RepeatMasker	DNA/Kolobok-E	8950	9057	434	-	.	ID="KOLOBOKE-4_AP";Tend="2641";Tstart="2524";shortTE="F";uid="e2e488d0-ac37-430c-b7f9-d24d0982beab"
Mc2136	RepeatMasker	Retroposon?	12103	12364	792	-	.	ID="SINE2-1_AP";Tend="1463";Tstart="1196";shortTE="F";uid="e30aa987-e747-452c-8047-36a00d441b47"
Mc2136	RepeatMasker	Unknown	31256	31458	828	-	.	ID="RND-6_FAMILY-20061";TEgroup="ctg_2136%7CRND-6_FAMILY-20061%7C1";Tend="1262";Tstart="837";shortTE="F";uid="136e2762-bc23-4259-9c4b-f60335cf3d9a"
Mc21360	RepeatMasker	DNA/hAT-Tip100	2631	3305	5463	+	.	ID="RND-1_FAMILY-326";Tend="1438";Tstart="773";shortTE="F";uid="edf46b29-ae9c-4843-971f-6202a61a24d8"
Mc21362	RepeatMasker	Unknown	215	539	1211	+	.	ID="RND-5_FAMILY-8247";Tend="1221";Tstart="892";shortTE="F";uid="3606b884-13a7-4a47-aa80-e9a0227a9bc7"
Mc21362	RepeatMasker	DNA/hAT	53	211	689	+	.	ID="RND-6_FAMILY-7429";Tend="500";Tstart="357";shortTE="F";uid="0c5504bc-0964-4465-9d4d-7babe1105d18"
Mc21362	RepeatMasker	DNA/hAT	3	172	692	-	.	ID="dna8-112_ap";Tend="156";Tstart="12";shortTE="F";uid="00932752-ee3d-4228-bc48-08bf97ec5667"
Mc21364	RepeatMasker	DNA	1253	1368	575	+	.	ID="RND-6_FAMILY-4696";Tend="638";Tstart="523";shortTE="F";uid="96cbf83f-8728-47d9-8eeb-c8a3e72c9453"
Mc21364	RepeatMasker	Unknown	834	998	466	+	.	ID="RND-5_FAMILY-11707";Tend="1714";Tstart="1559";shortTE="F";uid="4fc064e1-997e-40b6-b0d8-cdf7749806b4"
Mc21365	RepeatMasker	Retroposon?	2775	2975	3473	+	.	ID="SINE2-1_AP";Tend="1469";Tstart="1272";shortTE="F";uid="bb7c826a-f54c-40d3-b363-6ed8d7bbf364"
Mc21365	RepeatMasker	Retroposon?	1584	2570	3473	+	.	ID="SINE2-1_AP";Tend="1271";Tstart="309";shortTE="F";uid="34b4a81e-463b-4356-9f01-b0898c5e1086"
Mc21365	RepeatMasker	Retroposon?	2593	3304	1357	-	.	ID="RND-6_FAMILY-21009";TEgroup="ctg_21365%7CRND-6_FAMILY-21009%7C1";Tend="1208";Tstart="180";shortTE="F";uid="a20832e1-1964-4d9b-8e3b-9ece9af1a632"
Mc21366	RepeatMasker	DNA/hAT-Tip100	1726	1983	455	-	.	ID="RND-6_FAMILY-4504";Tend="1243";Tstart="981";shortTE="F";uid="e928132d-e16a-4f1d-8c24-83a5fe3ab6c0"
Mc21367	RepeatMasker	DNA	2983	3304	942	+	.	ID="DNA4-2_AP";Tend="731";Tstart="433";shortTE="F";uid="cd8a54cc-938c-4bd9-b6ff-d458fa708959"
Mc21368	RepeatMasker	DNA/TcMar-Tc1	6422	6644	521	+	.	ID="MARINER-N7_RPR";Tend="698";Tstart="474";shortTE="F";uid="4705a022-35f9-442b-8f10-efb7b470651e"
Mc21368	RepeatMasker	DNA	5	393	912	+	.	ID="DNAX-2_AP";Tend="377";Tstart="1";shortTE="F";uid="d3efd4cf-3e6d-4b13-8c7e-df1894ad72b3"
Mc21368	RepeatMasker	Unknown	492	971	1219	+	.	ID="RND-5_FAMILY-456";Tend="1388";Tstart="924";shortTE="F";uid="908c7626-e057-4cbc-b992-baeefffb8e0d"
Mc21368	RepeatMasker	DNA/TcMar-Tc1	6312	6604	508	-	.	ID="MARINER-1_SIN";Tend="1094";Tstart="802";shortTE="F";uid="c8eb1e5a-b415-4630-be77-769b855845c3"
Mc21369	RepeatMasker	Unknown	105	305	613	+	.	ID="RND-6_FAMILY-9646";TEgroup="ctg_21369%7CRND-6_FAMILY-9646%7C1";Tend="1143";Tstart="700";shortTE="F";uid="449c37ec-5c1e-4e2d-8ebc-74d1febc2392"
Mc21369	RepeatMasker	DNA/hAT-Tip100	1529	2549	4612	+	.	ID="RND-6_FAMILY-5381";Tend="1263";Tstart="310";shortTE="F";uid="494dd246-6a22-432e-9cdf-dcbabd2fb09a"
Mc21369	RepeatMasker	Unknown	611	890	1277	+	.	ID="RND-5_FAMILY-5708";Tend="1659";Tstart="1389";shortTE="F";uid="3da61f4e-c2b0-46d5-824e-609c1a7a0767"
Mc21369	RepeatMasker	DNA/hAT-Tip100	2583	3303	5540	-	.	ID="RND-5_FAMILY-263";Tend="1092";Tstart="411";shortTE="F";uid="8e87102c-7ab5-4aa6-bdb5-9ba2131c2fe7"
Mc21369	RepeatMasker	DNA	891	1146	1207	-	.	ID="TTAA3B_AP";Tend="436";Tstart="197";shortTE="F";uid="cb101648-676d-4d03-a56f-71fea3bcbe09"
Mc2137	RepeatMasker	Unknown	14557	14708	663	+	.	ID="RND-1_FAMILY-131";Tend="878";Tstart="692";shortTE="F";uid="12a3bbd3-fffc-43c4-93c5-29afaa2b5cd5"
Mc2137	RepeatMasker	LINE/I	21601	21828	461	+	.	ID="RND-5_FAMILY-25";Tend="2026";Tstart="1807";shortTE="F";uid="56273333-8162-44b6-94bb-c73963396626"
Mc2137	RepeatMasker	Unknown	18194	18506	420	+	.	ID="RND-5_FAMILY-7215";Tend="1763";Tstart="1520";shortTE="F";uid="15441d15-449c-499e-8800-3221ec677103"
Mc2137	RepeatMasker	LINE/I	34061	34847	5116	+	.	ID="RND-6_FAMILY-5599";Tend="1096";Tstart="353";shortTE="F";uid="bc5e937a-7f93-4075-ae52-7db4eb6b3d7c"
Mc2137	RepeatMasker	DNA/Ginger	4257	4493	420	+	.	ID="RND-1_FAMILY-6";Tend="2375";Tstart="2119";shortTE="F";uid="8eee3ea0-b3b4-4c33-aa52-3bd14ac6e66f"
Mc2137	RepeatMasker	DNA	24704	25269	1884	+	.	ID="DNA4-2_AP";Tend="769";Tstart="212";shortTE="F";uid="1bf3dc6f-5aad-46a7-8fec-71359282e261"
Mc2137	RepeatMasker	Unknown	14208	14353	447	+	.	ID="RND-1_FAMILY-131";Tend="548";Tstart="401";shortTE="F";uid="72c5c70c-ef82-44d9-a047-528c65674533"
Mc2137	RepeatMasker	Retroposon?	9098	9369	1835	-	.	ID="RND-1_FAMILY-311";Tend="476";Tstart="223";shortTE="F";uid="019fdce3-b2ff-440f-b11f-08b6bfc3eb84"
Mc2137	RepeatMasker	DNA/Ginger-1	33122	33596	405	-	.	ID="RND-1_FAMILY-4";Tend="2460";Tstart="2010";shortTE="F";uid="79725f27-3ef8-4101-a7f5-c293fa775cff"
Mc2137	RepeatMasker	LTR/Gypsy	26087	26243	428	-	.	ID="GYPSY-24_DEL-I";Tend="2839";Tstart="2688";shortTE="F";uid="639f7fb6-10cd-4ed8-bf42-1f894bc5c995"
Mc2137	RepeatMasker	Unknown	37304	38523	1929	-	.	ID="RND-5_FAMILY-104";Tend="1802";Tstart="653";shortTE="F";uid="220f275d-f662-4ba5-b64c-6765bce3504a"
Mc2137	RepeatMasker	DNA/Ginger	9370	9527	655	-	.	ID="RND-1_FAMILY-6";Tend="949";Tstart="526";shortTE="F";uid="53b6c42e-c439-4079-a494-28dbe3dcb97e"
Mc2137	RepeatMasker	Unknown	14254	14685	2140	-	.	ID="RND-6_FAMILY-27093";Tend="1269";Tstart="805";shortTE="F";uid="35b6d950-8ea3-4b9a-9046-a6d1ad4d6d84"
Mc2137	RepeatMasker	DNA	36845	37149	440	-	.	ID="TTAA25_AP";Tend="361";Tstart="21";shortTE="F";uid="43c3fae3-0edb-46ca-a255-e9e5eb2372c2"
Mc21370	RepeatMasker	Unknown	11	221	510	+	.	ID="RND-1_FAMILY-18";Tend="357";Tstart="146";shortTE="F";uid="3144ac4c-f1f7-4a88-a2a9-d56cce40fb08"
Mc21370	RepeatMasker	DNA/MULE-MuDR	3109	3275	495	+	.	ID="RND-5_FAMILY-4344";Tend="1133";Tstart="981";shortTE="F";uid="7d0c3ece-7954-40da-9187-80993ce67f34"
Mc21370	RepeatMasker	DNA/hAT-hAT19	226	832	3848	-	.	ID="RND-5_FAMILY-4095";Tend="1536";Tstart="963";shortTE="F";uid="22812925-98f1-4c11-8ab9-fdb133039021"
Mc21371	RepeatMasker	DNA/Sola-1	2971	3303	2103	-	.	ID="RND-6_FAMILY-15259";Tend="1558";Tstart="1239";shortTE="F";uid="e2656b6b-d8ae-47c3-b0ff-94554ef969a5"
Mc21371	RepeatMasker	DNA	2537	2970	1007	-	.	ID="dna4-2_ap";Tend="387";Tstart="4";shortTE="F";uid="490fe65b-0399-4477-894b-e22d2d272bda"
Mc21372	RepeatMasker	Retroposon?	766	1571	2163	-	.	ID="SINE2-1_AP";Tend="1018";Tstart="26";shortTE="F";uid="2c570cad-53db-4344-8612-7a31bd34ffa1"
Mc21372	RepeatMasker	Retroposon?	1999	2411	1721	-	.	ID="SINE2-1_AP";Tend="702";Tstart="259";shortTE="F";uid="79570234-c318-4a82-abee-9469ce1a81c2"
Mc21373	RepeatMasker	DNA	6	509	2855	+	.	ID="DNA4-2_AP";Tend="767";Tstart="246";shortTE="F";uid="7d7f0bb5-1492-498f-8f17-1e846bf2dd54"
Mc21373	RepeatMasker	DNA	1468	2222	4128	-	.	ID="DNA4-2_AP";Tend="769";Tstart="1";shortTE="F";uid="329c180b-f3b5-4c87-ac57-91640d53a320"
Mc21374	RepeatMasker	DNA/Ginger-1	1	287	1788	-	.	ID="rnd-1_family-4";Tend="951";Tstart="751";shortTE="F";uid="43706fd6-a66d-4ec6-a496-890950997981"
Mc21374	RepeatMasker	Satellite	2865	2998	431	-	.	ID="RND-6_FAMILY-15588";Tend="1110";Tstart="993";shortTE="F";uid="3f1e3c00-c460-4d37-a70d-0e5882e5c38e"
Mc21375	RepeatMasker	Unknown	1232	2080	6774	+	.	ID="RND-1_FAMILY-204";Tend="1623";Tstart="785";shortTE="F";uid="6d7ddf91-cbc6-4c67-8168-0ee4c5fb17db"
Mc21375	RepeatMasker	LTR/Gypsy	2912	3300	788	+	.	ID="GYPSY-7_CFL-I";Tend="3382";Tstart="2995";shortTE="F";uid="18a9ad18-b88c-4e81-baec-1e5a036e7823"
Mc21375	RepeatMasker	Unknown	495	899	2343	-	.	ID="RND-6_FAMILY-3017";Tend="589";Tstart="199";shortTE="F";uid="c288021a-8733-4ff7-9e68-d5fd4443ef49"
Mc21375	RepeatMasker	Unknown	1	506	4298	-	.	ID="RND-5_FAMILY-456";Tend="1264";Tstart="762";shortTE="F";uid="0ef4d72c-ce0c-4956-b4e3-ab11bdb08cbc"
Mc21376	RepeatMasker	DNA/Ginger	1	198	1787	+	.	ID="RND-1_FAMILY-6";Tend="2405";Tstart="2208";shortTE="F";uid="0cd3f19d-e5f4-45ee-91b7-c13060980a2e"
Mc21376	RepeatMasker	Satellite	2876	3009	446	-	.	ID="RND-6_FAMILY-15588";Tend="1110";Tstart="993";shortTE="F";uid="32b98ceb-f3d5-4dce-8516-36b8ba0d459d"
Mc21377	RepeatMasker	DNA	292	852	1315	+	.	ID="DNA4-2_AP";Tend="540";Tstart="2";shortTE="F";uid="4b908d86-667e-4e6f-8b2f-3c401ef04a96"
Mc21377	RepeatMasker	Unknown	1	197	1549	+	.	ID="RND-1_FAMILY-64";Tend="1338";Tstart="1148";shortTE="F";uid="a8eda09b-609a-4855-8500-9d7143b62482"
Mc21378	RepeatMasker	DNA/hAT-Tip100	1081	2279	893	+	.	ID="HAT-29_LMI";Tend="2265";Tstart="1100";shortTE="F";uid="29d1981a-c080-46ce-b909-ccb00ca5dda3"
Mc21379	RepeatMasker	DNA/hAT-hAT19	4074	5178	849	+	.	ID="hat-4_lmi";Tend="1477";Tstart="501";shortTE="F";uid="e9fc99a1-3cd0-454f-b11b-a6b12f913ea0"
Mc21379	RepeatMasker	DNA/hAT-hAT19	5153	5576	682	+	.	ID="RND-6_FAMILY-8973";Tend="1438";Tstart="1018";shortTE="F";uid="95e515f0-4bae-4de8-b27a-a61e9bb17578"
Mc21379	RepeatMasker	DNA/hAT	415	720	407	+	.	ID="DNA8-17_AP";Tend="919";Tstart="683";shortTE="F";uid="2774fcf6-dc16-4eae-80c1-9416333d7968"
Mc21379	RepeatMasker	DNA/hAT	5	225	481	+	.	ID="DNA8-17_AP";Tend="237";Tstart="28";shortTE="F";uid="026ce48e-5618-4add-b264-7fe06b6b3164"
Mc21379	RepeatMasker	DNA/Sola-1	6939	7544	2059	-	.	ID="RND-6_FAMILY-7652";Tend="929";Tstart="453";shortTE="F";uid="36a63e62-68ea-4da0-8776-366cd9fa200c"
Mc21379	RepeatMasker	DNA/hAT-Tip100	5742	5881	406	-	.	ID="RND-6_FAMILY-11200";Tend="1022";Tstart="889";shortTE="F";uid="c758bf65-ab8e-4152-b1e1-95e329102406"
Mc2138	RepeatMasker	Unknown	27193	27394	1410	+	.	ID="RND-6_FAMILY-7773";Tend="197";Tstart="1";shortTE="F";uid="de1b58a8-8469-424d-87c7-e31ec4c3e63f"
Mc2138	RepeatMasker	DNA	26960	27178	497	+	.	ID="RND-6_FAMILY-44299";Tend="1235";Tstart="1019";shortTE="F";uid="01cdc9f1-3a50-46c4-a3a3-3a562f790fe8"
Mc2138	RepeatMasker	Unknown	20701	20982	1605	+	.	ID="RND-1_FAMILY-34";Tend="1273";Tstart="970";shortTE="F";uid="054190d2-a82d-4dbc-b34b-b9bf09ec4f3d"
Mc2138	RepeatMasker	Retroposon?	1191	1362	405	+	.	ID="RND-6_FAMILY-21009";Tend="1248";Tstart="1095";shortTE="F";uid="d670582b-6d49-4e45-9a07-263f7c385b5d"
Mc2138	RepeatMasker	Unknown	33821	33977	847	+	.	ID="RND-5_FAMILY-17564";Tend="1444";Tstart="1252";shortTE="F";uid="8fcfaf5c-d65e-4751-b626-b755675ebab7"
Mc2138	RepeatMasker	DNA	4667	4935	1307	+	.	ID="TTAA3_AP";Tend="275";Tstart="1";shortTE="F";uid="8a2ea641-7eeb-4161-9a84-7cc4a512ec0a"
Mc2138	RepeatMasker	Unknown	12199	12320	460	+	.	ID="RND-6_FAMILY-25595";Tend="1312";Tstart="1192";shortTE="F";uid="12ae7619-5441-4349-b033-c2e5166ee59c"
Mc2138	RepeatMasker	Unknown	10310	10420	543	+	.	ID="RND-6_FAMILY-25595";Tend="1118";Tstart="1007";shortTE="F";uid="1d9169c2-4d0b-4b65-92f5-8e59a1518d90"
Mc2138	RepeatMasker	DNA/Ginger-1	549	654	674	+	.	ID="rnd-1_family-4";Tend="1595";Tstart="460";shortTE="F";uid="168fc2dc-bf67-4d0b-a0b6-54d06ddee4d1"
Mc2138	RepeatMasker	LINE/RTE-BovB	21074	21299	452	-	.	ID="RND-6_FAMILY-33131";Tend="699";Tstart="470";shortTE="F";uid="2c712102-29b7-4f78-bb3c-b3fef265323b"
Mc2138	RepeatMasker	DNA/hAT-Tip100	10839	12110	8114	-	.	ID="RND-6_FAMILY-5896";Tend="1799";Tstart="574";shortTE="F";uid="9d31c224-4280-485b-9812-e9bff382f120"
Mc2138	RepeatMasker	DNA	1317	1450	812	-	.	ID="DNA8-30_AP";Tend="138";Tstart="10";shortTE="F";uid="74f1ba65-6145-4d5f-84d9-ffda1a767f64"
Mc2138	RepeatMasker	Retroposon?	34252	35129	6258	-	.	ID="RND-6_FAMILY-21009";Tend="1208";Tstart="320";shortTE="F";uid="4aba3a93-c8d6-4767-9800-a0fe05541371"
Mc2138	RepeatMasker	DNA/hAT-Tip100	12903	13731	5525	-	.	ID="RND-5_FAMILY-4163";Tend="1431";Tstart="573";shortTE="F";uid="e25d9866-5eb9-4982-9f98-9ca8b508c122"
Mc2138	RepeatMasker	Unknown	22868	23273	2806	-	.	ID="RND-1_FAMILY-240";Tend="1273";Tstart="886";shortTE="F";uid="6ae28bbf-fffc-463a-97fd-14c106a7a2af"
Mc2138	RepeatMasker	DNA/Merlin	35322	35645	502	-	.	ID="HALYOMORPHA_HALYS-5_FAMILY-9382";Tend="680";Tstart="357";shortTE="F";uid="94e80677-7e8a-48ea-bd69-b8cd78d382b3"
Mc2138	RepeatMasker	DNA/Kolobok-E	371	974	1324	-	.	ID="KOLOBOKE-3_AP";Tend="2177";Tstart="1619";shortTE="F";uid="7ac0379b-15c9-459e-bdda-db7257af02f8"
Mc2138	RepeatMasker	DNA	22383	22555	545	-	.	ID="DNAX-2_AP";Tend="184";Tstart="2";shortTE="F";uid="77a31a25-8d9c-4122-9172-14843b185bce"
Mc2138	RepeatMasker	DNA	1	381	1342	-	.	ID="RND-5_FAMILY-2226";Tend="1282";Tstart="946";shortTE="F";uid="0098ea86-56b5-4066-91a8-5602133cfc4f"
Mc2138	RepeatMasker	DNA	7432	7764	1349	-	.	ID="TTAA3_AP";Tend="429";Tstart="51";shortTE="F";uid="d26b0ae3-621e-40c5-b862-39bba59b8565"
Mc21380	RepeatMasker	Retroposon?	3048	3300	476	-	.	ID="SINE2-1_AP";Tend="1485";Tstart="1240";shortTE="F";uid="0bdb54ed-0ace-47ee-82c0-cac1549061cd"
Mc21380	RepeatMasker	Retroposon?	1146	1680	980	-	.	ID="SINE2-1_AP";Tend="1463";Tstart="911";shortTE="F";uid="59bded61-fc1e-4a0a-865f-f5c75d61403a"
Mc21381	RepeatMasker	Unknown	2015	2311	538	+	.	ID="RND-6_FAMILY-7913";TEgroup="ctg_21381%7CRND-6_FAMILY-7913%7C1";Tend="474";Tstart="1";shortTE="T";uid="ea069cc5-06b5-462f-a988-1897c84f4df1"
Mc21381	RepeatMasker	DNA	764	1098	1081	-	.	ID="ttaa19_ap";Tend="395";Tstart="130";shortTE="F";uid="1d26a538-c571-4fd8-8086-17f627b8a37b"
Mc21381	RepeatMasker	Unknown	1167	1337	517	-	.	ID="RND-5_FAMILY-4414";Tend="754";Tstart="581";shortTE="F";uid="3381e856-7e8e-4644-8014-5c9965cb0675"
Mc21382	RepeatMasker	RC/Helitron	1	167	1425	+	.	ID="RND-5_FAMILY-6819";Tend="1258";Tstart="1092";shortTE="F";uid="19579bbf-d2af-4029-803e-8d58645124af"
Mc21383	RepeatMasker	LTR/Gypsy	3804	4375	788	-	.	ID="GYPSY5-I_AP";Tend="3808";Tstart="3239";shortTE="F";uid="754e0859-94b8-4a06-9d8c-196a1292644a"
Mc21383	RepeatMasker	LTR/Gypsy	4621	5761	548	-	.	ID="GYPSY5-I_AP";TEgroup="ctg_21383%7CGYPSY5-I_AP%7C1";Tend="3011";Tstart="1778";shortTE="F";uid="3ee655d0-0481-4d20-86b2-60d751d64739"
Mc21383	RepeatMasker	LTR/Gypsy	3333	3524	425	-	.	ID="GYPSY5-I_AP";Tend="4279";Tstart="4091";shortTE="F";uid="b364d3e0-69d0-4b8d-b108-81662bbd86ab"
Mc21384	RepeatMasker	Retroposon?	2966	3234	502	+	.	ID="SINE2-1_AP";Tend="417";Tstart="141";shortTE="F";uid="b4cf0ae2-cd99-4aea-95cb-3f8ef12afc4a"
Mc21385	RepeatMasker	Unknown	2419	2590	1019	+	.	ID="RND-5_FAMILY-11707";Tend="1710";Tstart="1480";shortTE="F";uid="cc41fb89-d9d6-47e3-91e3-fd4f753ec3e5"
Mc21385	RepeatMasker	Unknown	157	768	4693	+	.	ID="RND-5_FAMILY-11707";Tend="1481";Tstart="879";shortTE="F";uid="cd4b178c-6a57-4aeb-9faf-64104de0d3c3"
Mc21385	RepeatMasker	DNA/hAT-Charlie	1	142	694	+	.	ID="DNA8-51_AP";Tend="507";Tstart="327";shortTE="F";uid="7c8a2f2b-8b4f-43d3-9321-4fdb5153ddef"
Mc21385	RepeatMasker	LINE/RTE-BovB	799	2075	971	-	.	ID="RND-6_FAMILY-1864";Tend="3165";Tstart="621";shortTE="F";uid="a985a621-7290-4c28-be38-b7935fae3e89"
Mc21386	RepeatMasker	DNA/MULE-MuDR	2392	2718	507	-	.	ID="MUDR11X_AP";Tend="1758";Tstart="1433";shortTE="F";uid="9822cb80-3e72-4c22-8c00-728b7d412fb8"
Mc21386	RepeatMasker	Unknown	2809	2963	409	-	.	ID="RND-6_FAMILY-159";Tend="1159";Tstart="1011";shortTE="F";uid="3a4ab2ed-a2ad-4e1a-ac6a-6e3f6e030989"
Mc21387	RepeatMasker	DNA/hAT	1004	1250	402	+	.	ID="RND-5_FAMILY-2611";Tend="894";Tstart="669";shortTE="F";uid="c1e17f3e-3e8e-4d18-afca-96aa92a22b27"
Mc21388	RepeatMasker	DNA/Maverick	2861	3300	3584	+	.	ID="RND-1_FAMILY-69";Tend="1344";Tstart="908";shortTE="F";uid="fe892354-6c52-445e-8d01-0756d9e8fb8e"
Mc21388	RepeatMasker	DNA/hAT-Tip100	2390	2839	456	-	.	ID="HAT-3_AP";Tend="2180";Tstart="1730";shortTE="F";uid="01c745ff-f97e-403e-9eb9-eae0358b86c3"
Mc21389	RepeatMasker	Unknown	3103	3279	405	+	.	ID="RND-6_FAMILY-10275";Tend="248";Tstart="62";shortTE="F";uid="8f055019-c0ba-4c4b-ab06-eab19e4c3f8d"
Mc21389	RepeatMasker	DNA/hAT-Charlie	2029	2266	1302	+	.	ID="rnd-6_family-11141";Tend="1276";Tstart="1081";shortTE="F";uid="f8092c80-6b75-4794-84a5-9fa181011700"
Mc2139	RepeatMasker	DNA/hAT-hAT19	21559	22276	1634	+	.	ID="HAT-N13_AP";Tend="626";Tstart="2";shortTE="F";uid="b630d86d-2cb2-40e6-8ae0-ec73c659aa25"
Mc2139	RepeatMasker	DNA/Ginger-2	34449	35477	5264	+	.	ID="RND-6_FAMILY-4536";Tend="1546";Tstart="538";shortTE="F";uid="a6575e76-4fba-41ee-a598-58d5cd9f80b4"
Mc2139	RepeatMasker	DNA/hAT-Charlie	16134	16425	1995	+	.	ID="RND-1_FAMILY-91";Tend="1210";Tstart="916";shortTE="F";uid="3e8aa3ba-15ab-4aed-a75d-75a593db3d43"
Mc2139	RepeatMasker	DNA	370	1122	4152	+	.	ID="DNA4-2_AP";Tend="768";Tstart="1";shortTE="F";uid="9c315e2b-45dd-4ab5-99b3-918dfb5f59ea"
Mc2139	RepeatMasker	Unknown	19731	20153	477	+	.	ID="RND-1_FAMILY-49";TEgroup="ctg_2139%7CRND-1_FAMILY-49%7C1";Tend="1101";Tstart="927";shortTE="F";uid="672f65f2-808d-4a76-8e92-4b50dd96de52"
Mc2139	RepeatMasker	Unknown	20137	20312	1079	-	.	ID="RND-1_FAMILY-49";Tend="1101";Tstart="927";shortTE="F";uid="6afe304d-bd55-48ca-83b9-539ce2c9e4e0"
Mc2139	RepeatMasker	DNA	25604	25851	589	-	.	ID="dna4-2_ap";Tend="253";Tstart="1";shortTE="F";uid="0ad05398-5121-4671-8597-4115a3aafbcd"
Mc2139	RepeatMasker	DNA/TcMar-Tigger	23490	23650	720	-	.	ID="RND-6_FAMILY-1051";Tend="1237";Tstart="1086";shortTE="F";uid="a82f57a1-1ead-4e44-a2a5-0dca0900ebea"
Mc2139	RepeatMasker	Unknown	1940	2152	950	-	.	ID="RND-6_FAMILY-8205";Tend="1062";Tstart="869";shortTE="F";uid="39e6c3b3-5684-40fb-8cc6-db9a87451f61"
Mc21390	RepeatMasker	DNA/Kolobok-E	18	299	984	+	.	ID="KOLOBOKE-3_AP";Tend="2296";Tstart="1997";shortTE="F";uid="f5611264-232a-4a37-8e1d-148f13931b7c"
Mc21390	RepeatMasker	Retroposon?	2536	2670	948	+	.	ID="RND-1_FAMILY-338";Tend="1100";Tstart="964";shortTE="F";uid="abbe66a6-15f8-492c-a528-94d9d0fc8eb4"
Mc21390	RepeatMasker	Unknown	2630	3292	3096	+	.	ID="RND-1_FAMILY-9";Tend="1340";Tstart="696";shortTE="F";uid="64b7ed01-8ab0-4e0b-9139-190bfaafd0e1"
Mc21390	RepeatMasker	Unknown	1180	1380	527	-	.	ID="RND-6_FAMILY-18212";Tend="274";Tstart="76";shortTE="F";uid="5d7efdca-d93b-45bf-a6e3-93a91515cf45"
Mc21390	RepeatMasker	DNA/hAT-Tip100	191	596	462	-	.	ID="RND-5_FAMILY-1688";Tend="997";Tstart="568";shortTE="F";uid="3ada4ab4-7ce8-4c10-9fe0-10c2067bfc49"
Mc21391	RepeatMasker	DNA	2589	3300	4015	+	.	ID="RND-6_FAMILY-5368";Tend="648";Tstart="8";shortTE="F";uid="bdf2803f-5aca-4ba9-bd4c-07be30c3a598"
Mc21391	RepeatMasker	LINE/CR1	362	1344	1178	-	.	ID="RND-5_FAMILY-1186";Tend="2032";Tstart="1059";shortTE="F";uid="5298cad1-49cd-4192-89b0-0e6027318855"
Mc21391	RepeatMasker	Unknown	1465	1890	1683	-	.	ID="RND-6_FAMILY-36565";Tend="606";Tstart="255";shortTE="F";uid="5717c8d2-d5f7-4ab6-abbd-0a6e97d4d52c"
Mc21391	RepeatMasker	DNA/hAT-Charlie	2128	2547	504	-	.	ID="RND-1_FAMILY-92";TEgroup="ctg_21391%7CRND-1_FAMILY-92%7C1";Tend="1174";Tstart="880";shortTE="F";uid="3777cc45-5c5c-4a45-a997-842123ae29f8"
Mc21392	RepeatMasker	Retroposon?	2573	2886	1155	+	.	ID="SINE2-2_AP";Tend="563";Tstart="259";shortTE="F";uid="55893cd4-e8e6-4d4f-8b0f-82760b1865c1"
Mc21392	RepeatMasker	DNA/hAT-Tip100	2882	3087	1520	+	.	ID="RND-1_FAMILY-167";Tend="1247";Tstart="1051";shortTE="F";uid="3ae95acc-3cfb-4c6e-9d86-beec061cab67"
Mc21392	RepeatMasker	DNA/hAT-Tip100	2220	2339	614	+	.	ID="RND-1_FAMILY-167";Tend="930";Tstart="811";shortTE="F";uid="b123152b-4866-44e9-89f4-2f12674a1b9d"
Mc21392	RepeatMasker	LTR/Copia	909	1585	5049	-	.	ID="RND-1_FAMILY-178";Tend="1559";Tstart="887";shortTE="F";uid="db1deae9-e16c-495f-9ea2-30f190f3270b"
Mc21392	RepeatMasker	DNA/hAT-Tip100	2248	2446	1524	-	.	ID="RND-1_FAMILY-157";Tend="1107";Tstart="913";shortTE="F";uid="8afa878e-0fa2-4a5a-92d4-f81b2e25e386"
Mc21392	RepeatMasker	DNA/MULE-NOF	3103	3300	1451	-	.	ID="RND-6_FAMILY-4800";Tend="1383";Tstart="1208";shortTE="F";uid="f76d2a48-3a77-4baa-a392-646f52cde244"
Mc21393	RepeatMasker	Retroposon?	1	278	2363	+	.	ID="RND-1_FAMILY-338";Tend="1066";Tstart="784";shortTE="F";uid="37e4b256-36cb-4fda-bba5-71279945e8a5"
Mc21393	RepeatMasker	RC/Helitron	2053	2749	5847	+	.	ID="RND-6_FAMILY-15425";Tend="1975";Tstart="1292";shortTE="F";uid="e4541230-e562-4260-a689-b004f6177963"
Mc21393	RepeatMasker	Unknown	2750	2947	1528	-	.	ID="RND-6_FAMILY-773";Tend="1440";Tstart="1248";shortTE="F";uid="d3cc9001-2c86-47d9-82fa-0403bced3573"
Mc21393	RepeatMasker	DNA/MULE-MuDR	1875	2052	759	-	.	ID="RND-6_FAMILY-9183";TEgroup="ctg_21393%7CRND-6_FAMILY-9183%7C1";Tend="1167";Tstart="635";shortTE="F";uid="f3c2a49e-ee0b-4e30-8ea7-3d60d8274868"
Mc21393	RepeatMasker	DNA/hAT	1373	1773	1017	-	.	ID="RND-5_FAMILY-146";Tend="1349";Tstart="986";shortTE="F";uid="ca975792-6c6a-4373-805d-712ff09cb42c"
Mc21394	RepeatMasker	Unknown	3087	3293	637	+	.	ID="RND-1_FAMILY-64";TEgroup="ctg_21394%7CRND-1_FAMILY-64%7C1";Tend="868";Tstart="730";shortTE="T";uid="db800aba-1dd3-4b98-a718-0ec3243f54e2"
Mc21394	RepeatMasker	LINE/I	1039	1648	2972	+	.	ID="RND-6_FAMILY-8805";Tend="1739";Tstart="1119";shortTE="F";uid="f3d71376-57d5-4ba6-9270-f6bbebeac3cf"
Mc21394	RepeatMasker	LINE/I	646	1039	2119	-	.	ID="RND-5_FAMILY-4374";Tend="1345";Tstart="942";shortTE="F";uid="886b3177-26bf-4c12-8330-2e7a62f0e94a"
Mc21394	RepeatMasker	DNA/hAT-Ac	2681	3103	2425	-	.	ID="RND-5_FAMILY-548";Tend="1657";Tstart="1213";shortTE="F";uid="cba006ea-4767-45a3-944a-2e3ca3a338e6"
Mc21394	RepeatMasker	DNA/hAT-Tip100	50	169	400	-	.	ID="RND-5_FAMILY-4099";Tend="809";Tstart="689";shortTE="F";uid="08f41cdf-ef38-4f07-a5f5-08ac22a4dca9"
Mc21394	RepeatMasker	Unknown	200	367	1100	-	.	ID="RND-5_FAMILY-253";Tend="963";Tstart="764";shortTE="F";uid="2804fc40-5410-4008-9fce-1f84f7c99961"
Mc21395	RepeatMasker	DNA/hAT-Tip100	2737	2850	986	-	.	ID="RND-6_FAMILY-42948";Tend="1105";Tstart="995";shortTE="F";uid="3fffe869-e720-40c9-83f4-3b71d7b349d0"
Mc21395	RepeatMasker	DNA/Ginger-1	2601	2738	443	-	.	ID="RND-6_FAMILY-2746";Tend="453";Tstart="315";shortTE="F";uid="cde968a6-7569-4fe0-bd28-5d78eecb504f"
Mc21395	RepeatMasker	Retroposon?	488	1658	4646	-	.	ID="SINE2-1_AP";Tend="1291";Tstart="1";shortTE="F";uid="0974e8c5-1c19-4762-87ce-1d191afad278"
Mc21395	RepeatMasker	DNA/hAT	2836	3300	3451	-	.	ID="RND-5_FAMILY-105";Tend="1249";Tstart="789";shortTE="F";uid="8326de02-8c10-4232-8ab5-c2cd4ecb604c"
Mc21395	RepeatMasker	DNA/Ginger	88	487	2490	-	.	ID="RND-1_FAMILY-6";Tend="2399";Tstart="708";shortTE="F";uid="cb6a7195-5847-4f8b-8cc7-566b65d5e5ad"
Mc21396	RepeatMasker	DNA/hAT	804	2424	10434	+	.	ID="RND-6_FAMILY-2139";Tend="1673";Tstart="116";shortTE="F";uid="bac9d223-774c-49bc-85a9-fc94f3252979"
Mc21396	RepeatMasker	DNA/hAT	2494	2824	882	+	.	ID="dna8-35_ap";Tend="237";Tstart="1";shortTE="F";uid="6690690c-5068-4869-a741-d9581fc674b1"
Mc21396	RepeatMasker	LINE/I-Jockey	5751	6226	529	+	.	ID="RND-6_FAMILY-1859";Tend="1888";Tstart="1413";shortTE="F";uid="d22b8ba4-edec-4b6c-92ac-31585347275f"
Mc21396	RepeatMasker	Retroposon?	4520	5768	7059	+	.	ID="SINE2-1_AP";Tend="1283";Tstart="1";shortTE="F";uid="f6468d51-aa1a-46f4-8df6-a7c38765ed4c"
Mc21396	RepeatMasker	DNA/hAT-Charlie	4335	4477	1029	+	.	ID="RND-5_FAMILY-1675";Tend="1075";Tstart="933";shortTE="F";uid="4e53c57e-ea81-429d-9653-010c45c79707"
Mc21396	RepeatMasker	RC/Helitron	4001	4329	1633	-	.	ID="RND-6_FAMILY-20116";TEgroup="ctg_21396%7CRND-6_FAMILY-20116%7C1";Tend="1724";Tstart="1055";shortTE="F";uid="878e6858-3f98-483d-85cb-ef590b331883"
Mc21397	RepeatMasker	Unknown	1004	1650	2164	+	.	ID="RND-5_FAMILY-2353";TEgroup="ctg_21397%7CRND-5_FAMILY-2353%7C1";Tend="677";Tstart="421";shortTE="F";uid="d5dc789c-9619-4ef6-9fc8-5ea9288d6ac3"
Mc21397	RepeatMasker	DNA/hAT	1254	1390	675	-	.	ID="DNA8-23_AP";Tend="207";Tstart="75";shortTE="F";uid="4f5f87b7-7eb0-4e45-bfd5-48c7328c077c"
Mc21398	RepeatMasker	DNA/Kolobok-T2	3053	3274	518	+	.	ID="REP-4_PBA";Tend="653";Tstart="478";shortTE="F";uid="d1d8fed5-0b70-424a-a674-b369bc9747ea"
Mc21398	RepeatMasker	Unknown	207	318	536	-	.	ID="RND-1_FAMILY-146";Tend="1027";Tstart="921";shortTE="F";uid="c98c668c-f4ae-4a36-80de-ddfa105254e2"
Mc21399	RepeatMasker	DNA/Ginger	2644	2891	1390	+	.	ID="rnd-1_family-6";Tend="2409";Tstart="2246";shortTE="F";uid="797e6712-7a29-482e-a3f3-0d84d98d0f8e"
Mc21399	RepeatMasker	DNA/Ginger-1	2892	2995	1230	-	.	ID="RND-6_FAMILY-13505";Tend="712";Tstart="377";shortTE="F";uid="2e8c97ef-65e0-45c1-b24a-8883f2c11424"
Mc214	RepeatMasker	DNA/hAT-Tip100	81722	81880	537	+	.	ID="RND-5_FAMILY-8055";Tend="1503";Tstart="1338";shortTE="F";uid="d8402838-11e7-47d9-a96d-fd9beb740f98"
Mc214	RepeatMasker	RC/Helitron	4384	4507	453	+	.	ID="HELITRON-N1_PBA";Tend="688";Tstart="571";shortTE="F";uid="8cec9eb8-db7c-4e3c-9aeb-a28d2d14c31c"
Mc214	RepeatMasker	DNA/hAT-Ac	6744	6862	696	+	.	ID="dna8-91_ap";Tend="666";Tstart="543";shortTE="F";uid="58cc2359-fe36-4941-9168-b5f6588c922e"
Mc214	RepeatMasker	DNA	57329	57460	868	+	.	ID="DNA4-1_AP";Tend="823";Tstart="692";shortTE="F";uid="f8429379-c1e2-4d82-b552-71fc4902ebbb"
Mc214	RepeatMasker	DNA/TcMar-m44	21541	21691	473	+	.	ID="DNAX-3_AP";Tend="150";Tstart="3";shortTE="F";uid="8c223c39-6441-4f23-a460-a32acf4d864c"
Mc214	RepeatMasker	DNA	56931	57328	2103	+	.	ID="TTAA3_AP";Tend="425";Tstart="1";shortTE="F";uid="6aa25fbe-1a7b-476c-ba05-35afbddd48c7"
Mc214	RepeatMasker	DNA	2863	3621	1557	+	.	ID="DNA4-2_AP";Tend="768";Tstart="23";shortTE="F";uid="e5d1c562-c8cf-442a-947f-beb453472bf9"
Mc214	RepeatMasker	DNA	4801	5532	3842	+	.	ID="DNA4-2_AP";Tend="769";Tstart="2";shortTE="F";uid="6185dd06-7972-4918-9a64-9cfd177f738c"
Mc214	RepeatMasker	DNA	56295	56930	2707	+	.	ID="DNA4-1_AP";Tend="692";Tstart="1";shortTE="F";uid="645b6c36-cdf0-4145-bda2-6ee44e9e0a0b"
Mc214	RepeatMasker	LINE/I	16886	17160	472	+	.	ID="RND-6_FAMILY-12485";Tend="1314";Tstart="1023";shortTE="F";uid="5cffd495-b099-444c-ba4c-5d9fa0a0fe0a"
Mc214	RepeatMasker	LINE/CR1	15338	15756	1014	+	.	ID="RND-6_FAMILY-8632";Tend="1516";Tstart="1065";shortTE="F";uid="44c901b5-5748-4e90-aa2f-d4d6ab845557"
Mc214	RepeatMasker	Unknown	67144	67606	1735	+	.	ID="RND-6_FAMILY-11176";TEgroup="ctg_214%7CRND-6_FAMILY-11176%7C1";Tend="1261";Tstart="526";shortTE="F";uid="68cf3a1e-49cf-485c-ba7d-bd995925508b"
Mc214	RepeatMasker	Retroposon?	68265	69011	1259	+	.	ID="SINE2-1_AP";Tend="894";Tstart="85";shortTE="F";uid="ac9b7ad2-6cc5-4d04-89d0-89a0f4d9c609"
Mc214	RepeatMasker	DNA/hAT-Charlie	84480	84994	3001	+	.	ID="RND-5_FAMILY-9346";Tend="1350";Tstart="848";shortTE="F";uid="1cdaa7f0-2b61-4d27-a098-2cb1ddd3b223"
Mc214	RepeatMasker	DNA	197	816	3220	-	.	ID="DNA4-2_AP";Tend="684";Tstart="1";shortTE="F";uid="abf55681-5273-4cbc-89c3-36a0e48914b8"
Mc214	RepeatMasker	DNA/hAT-Tip100	38777	39041	1712	-	.	ID="RND-6_FAMILY-26438";Tend="1046";Tstart="815";shortTE="F";uid="624c153a-9a1c-4f63-96ab-3e52780b59c3"
Mc214	RepeatMasker	DNA/hAT-Tip100	85033	85319	2245	-	.	ID="rnd-5_family-5985";Tend="1223";Tstart="935";shortTE="F";uid="62bf2da3-8632-4bf9-8918-0639b2d67f15"
Mc214	RepeatMasker	DNA/Kolobok-E	72439	72938	530	-	.	ID="KOLOBOKE-4_AP";Tend="3206";Tstart="2656";shortTE="F";uid="916f6cc6-d9eb-4250-a328-455bb17bb6b5"
Mc2140	RepeatMasker	RC/Helitron	40534	40805	529	+	.	ID="HELITRON-1_AAE";Tend="6114";Tstart="5847";shortTE="F";uid="e8f79b80-544a-4c2f-b029-618ad98e136a"
Mc2140	RepeatMasker	Retroposon?	31028	31163	667	+	.	ID="SINE2-1_AP";Tend="754";Tstart="616";shortTE="F";uid="2ba3992d-557a-4aac-a568-717c771fbb48"
Mc2140	RepeatMasker	Unknown	4917	5286	1088	+	.	ID="RND-6_FAMILY-5890";Tend="1545";Tstart="1216";shortTE="F";uid="fd3317a4-e9ee-40bb-9a12-c621903eb728"
Mc2140	RepeatMasker	DNA/TcMar-Tigger	26771	27054	2152	+	.	ID="RND-1_FAMILY-286";Tend="1222";Tstart="935";shortTE="F";uid="63de7099-594c-49ea-a26a-08bb933d0a0d"
Mc2140	RepeatMasker	DNA/hAT-Ac	34511	34871	2721	+	.	ID="RND-1_FAMILY-121";Tend="1095";Tstart="725";shortTE="F";uid="874cc85d-2444-4db5-8680-0812f4a5dca0"
Mc2140	RepeatMasker	DNA/hAT-Tip100	9147	9423	2363	+	.	ID="RND-1_FAMILY-157";Tend="1107";Tstart="834";shortTE="F";uid="99364152-f38a-410f-b162-35ad2123b04b"
Mc2140	RepeatMasker	DNA/hAT-Charlie	33775	33957	1022	+	.	ID="DNA8-55B_AP";Tend="186";Tstart="1";shortTE="F";uid="937d1345-d7a8-4054-b0ff-1749bddc7459"
Mc2140	RepeatMasker	RC/Helitron	38584	38781	1183	+	.	ID="RND-1_FAMILY-123";Tend="806";Tstart="610";shortTE="F";uid="98c625d6-f5be-4127-ad84-90cf9e6c04ae"
Mc2140	RepeatMasker	DNA/hAT-Tip100	12240	12470	576	+	.	ID="RND-5_FAMILY-497";Tend="591";Tstart="383";shortTE="F";uid="75f77e8d-ae7c-4a7e-a814-d2a43ecf6353"
Mc2140	RepeatMasker	DNA/hAT	15202	15429	622	+	.	ID="RND-5_FAMILY-1349";Tend="1313";Tstart="1065";shortTE="F";uid="31573aad-2d82-4d8f-adbc-e8346b374c99"
Mc2140	RepeatMasker	LINE/I-Jockey	5948	7050	5499	+	.	ID="RND-6_FAMILY-3435";Tend="1750";Tstart="733";shortTE="F";uid="0e4ce147-5c4e-464d-a2c5-11e9ab553d76"
Mc2140	RepeatMasker	DNA/hAT-hAT19	37129	37335	1185	+	.	ID="HAT-N5_AP";Tend="199";Tstart="1";shortTE="F";uid="5ecef016-8e41-4840-b85d-f0aeeb52eaed"
Mc2140	RepeatMasker	DNA/Sola?	986	1285	1501	+	.	ID="RND-6_FAMILY-12167";Tend="558";Tstart="267";shortTE="F";uid="3ef0f27f-3a3c-4df8-8db4-c00763fecc00"
Mc2140	RepeatMasker	DNA	32956	33254	490	+	.	ID="TTAA20_AP";Tend="663";Tstart="325";shortTE="F";uid="39c517ba-87fd-4ba5-911d-2ddad2519a33"
Mc2140	RepeatMasker	DNA/hAT-hAT19	1694	2223	1775	+	.	ID="RND-5_FAMILY-3402";Tend="1351";Tstart="811";shortTE="F";uid="3b6356b4-4524-4ede-9f52-5b4a50b2b3b8"
Mc2140	RepeatMasker	DNA	24795	26164	3607	+	.	ID="RND-6_FAMILY-7254";TEgroup="ctg_2140%7CRND-6_FAMILY-7254%7C1";Tend="1967";Tstart="380";shortTE="F";uid="522bba97-6acb-4540-b73f-34c7a1738f5d"
Mc2140	RepeatMasker	RC/Helitron	39334	39442	584	+	.	ID="RND-1_FAMILY-123";Tend="936";Tstart="840";shortTE="F";uid="8a1b172c-3b94-4a4c-8426-25a5e95efa82"
Mc2140	RepeatMasker	Retroposon?	26165	26547	862	+	.	ID="SINE2-1_AP";Tend="412";Tstart="1";shortTE="F";uid="33f44445-58d3-41e8-99e9-cd26f10578d8"
Mc2140	RepeatMasker	Retroposon?	27094	27597	732	+	.	ID="SINE2-1_AP";Tend="941";Tstart="440";shortTE="F";uid="28a47aac-7f35-41e3-9564-902c50b67803"
Mc2140	RepeatMasker	DNA/Ginger	2977	4602	12414	+	.	ID="RND-5_FAMILY-2916";Tend="1975";Tstart="389";shortTE="F";uid="85dc1afd-0a10-4760-aa27-156b295de961"
Mc2140	RepeatMasker	Unknown	12698	13125	478	+	.	ID="RND-6_FAMILY-2112";TEgroup="ctg_2140%7CRND-6_FAMILY-2112%7C1";Tend="964";Tstart="611";shortTE="F";uid="934a1929-32bd-44bf-a32e-6512b75cc904"
Mc2140	RepeatMasker	DNA/Kolobok-E	41267	41855	567	+	.	ID="RND-5_FAMILY-3345";Tend="1600";Tstart="901";shortTE="F";uid="fb37aaa1-f692-40dd-95c5-3bc168f10da7"
Mc2140	RepeatMasker	DNA/hAT	2551	2753	535	-	.	ID="RND-5_FAMILY-105";Tend="1012";Tstart="813";shortTE="F";uid="5223b139-c4a9-40b3-9538-83c0fe17005b"
Mc2140	RepeatMasker	DNA/hAT-Ac	34871	35448	3858	-	.	ID="RND-1_FAMILY-209";Tend="1373";Tstart="817";shortTE="F";uid="db149946-e4ad-43da-86d8-ddfb6d236b90"
Mc2140	RepeatMasker	DNA/Ginger-1	103	563	2411	-	.	ID="RND-6_FAMILY-13505";Tend="958";Tstart="559";shortTE="F";uid="f241dbfe-d27f-4631-8e2b-bcfbfc8ad890"
Mc2140	RepeatMasker	Unknown	38726	39184	3397	-	.	ID="RND-6_FAMILY-6428";Tend="450";Tstart="1";shortTE="F";uid="0f82f2c2-c60a-4298-88c9-d156bcc09c64"
Mc2140	RepeatMasker	DNA/hAT-Tip100	33376	33774	1935	-	.	ID="RND-5_FAMILY-4150";Tend="1774";Tstart="1389";shortTE="F";uid="6556ce68-5866-401b-b56e-264bf3b4fa4a"
Mc2140	RepeatMasker	DNA/hAT-Tip100	33958	34452	2608	-	.	ID="RND-5_FAMILY-4150";Tend="1396";Tstart="845";shortTE="F";uid="75f732a0-3b0e-48bd-9adf-b0d9ed3281ef"
Mc2140	RepeatMasker	DNA/hAT-Tip100	39141	39327	1282	-	.	ID="RND-6_FAMILY-13467";Tend="585";Tstart="386";shortTE="F";uid="1e8bab98-0056-478c-8a33-335c089f57c6"
Mc2140	RepeatMasker	Unknown	8695	9124	1962	-	.	ID="RND-1_FAMILY-85";Tend="1530";Tstart="1035";shortTE="F";uid="1b25df2e-0555-4b3f-9ad3-578b414cd808"
Mc2140	RepeatMasker	Unknown	9503	9714	466	-	.	ID="RND-1_FAMILY-77";Tend="952";Tstart="742";shortTE="F";uid="33f5cd86-9d52-4d5c-afe3-507e00f67f0f"
Mc2140	RepeatMasker	DNA/hAT-Tip100	43864	44435	644	-	.	ID="RND-6_FAMILY-2806";Tend="1555";Tstart="982";shortTE="F";uid="190dcf89-1fb1-4c92-9bf3-5c164332b916"
Mc2140	RepeatMasker	DNA/Kolobok-E	13910	14332	1432	-	.	ID="KOLOBOKE-2_AP";Tend="2131";Tstart="1684";shortTE="F";uid="7e4fa75f-96ca-4eb6-b1ad-f41c22f1ad78"
Mc2140	RepeatMasker	Unknown	32536	32792	1639	-	.	ID="RND-6_FAMILY-613";Tend="1207";Tstart="942";shortTE="F";uid="d3fc535c-8ab4-4cea-8e8b-5d46d74f8400"
Mc2140	RepeatMasker	DNA/Kolobok-E	22203	22732	1309	-	.	ID="RND-6_FAMILY-8469";Tend="1621";Tstart="1093";shortTE="F";uid="e40bd346-afa3-414f-b9e1-8c3a9a0050aa"
Mc2140	RepeatMasker	DNA/Ginger-1	33352	33471	529	-	.	ID="RND-6_FAMILY-24044";Tend="1087";Tstart="965";shortTE="F";uid="d31a3027-2f4c-48fc-8326-e19b99554a23"
Mc2140	RepeatMasker	DNA/hAT	29484	29715	632	-	.	ID="RND-5_FAMILY-3706";Tend="828";Tstart="578";shortTE="F";uid="06bb554f-f584-4502-ade8-0d4321010197"
Mc2140	RepeatMasker	Unknown	11296	11894	4207	-	.	ID="RND-1_FAMILY-226";Tend="1071";Tstart="487";shortTE="F";uid="43c8d531-842a-4c58-b737-bb41e8a16afb"
Mc2140	RepeatMasker	Unknown	13244	13401	533	-	.	ID="RND-6_FAMILY-36490";Tend="1199";Tstart="1069";shortTE="F";uid="0010a121-21c0-4b76-8f4d-95a427c47973"
Mc21400	RepeatMasker	DNA	371	878	850	-	.	ID="TTAA20_AP";TEgroup="ctg_21400%7CTTAA20_AP%7C1";Tend="627";Tstart="7";shortTE="F";uid="204b615e-4499-48f2-9292-7909ccb670e1"
Mc21400	RepeatMasker	DNA	3097	3215	629	-	.	ID="DNA4-3_AP";Tend="270";Tstart="156";shortTE="F";uid="b8344546-8b7e-41d6-b746-39e72653ef53"
Mc21401	RepeatMasker	DNA/hAT-Tip100	2420	2893	1655	+	.	ID="RND-6_FAMILY-4788";TEgroup="ctg_21401%7CRND-6_FAMILY-4788%7C1";Tend="1262";Tstart="133";shortTE="F";uid="877fa205-5abd-4fa4-a2dd-5153d98a7f0b"
Mc21401	RepeatMasker	DNA/hAT-Tip100	1932	2106	929	+	.	ID="RND-6_FAMILY-35349";Tend="986";Tstart="819";shortTE="F";uid="3b65cbd6-42b8-4921-b7a0-9cb02ab095e5"
Mc21401	RepeatMasker	DNA	1	1242	3037	-	.	ID="RND-6_FAMILY-4933";Tend="1194";Tstart="86";shortTE="F";uid="37bb5e0c-a4cb-40a5-b69f-2ee2d5ff9c69"
Mc21402	RepeatMasker	Unknown	2606	2784	787	+	.	ID="RND-6_FAMILY-5719";Tend="860";Tstart="663";shortTE="F";uid="cdb9ccbc-475a-47c3-833e-6ec96353d1e5"
Mc21402	RepeatMasker	DNA/hAT-Blackjack	1037	1249	814	-	.	ID="RND-5_FAMILY-7823";Tend="1540";Tstart="1280";shortTE="F";uid="8117e818-3229-4b76-a4be-276d9d30012f"
Mc21404	RepeatMasker	DNA/CMC-EnSpm	1708	2246	650	+	.	ID="RND-5_FAMILY-5980";Tend="2072";Tstart="1534";shortTE="F";uid="1f9476c5-253a-4696-8800-778e0cdd7117"
Mc21404	RepeatMasker	DNA	3021	3131	527	+	.	ID="TTAA18_AP";Tend="111";Tstart="1";shortTE="F";uid="2ef4c826-0119-4b3d-b265-cdb6cbb20ffa"
Mc21404	RepeatMasker	Unknown	1	211	1770	-	.	ID="RND-5_FAMILY-11398";Tend="1070";Tstart="860";shortTE="F";uid="d0555054-c30b-49df-9107-10c85995167a"
Mc21404	RepeatMasker	DNA/Ginger-1	3268	4229	6939	-	.	ID="RND-6_FAMILY-13505";Tend="2248";Tstart="1292";shortTE="F";uid="6c8cf72d-9dae-4d7a-a4d6-2c9e8b68ddf6"
Mc21405	RepeatMasker	DNA/TcMar-Pogo	1145	1603	3181	+	.	ID="RND-6_FAMILY-19814";Tend="1175";Tstart="742";shortTE="F";uid="65b3179b-57f6-44b1-b91c-2e9e80377f1d"
Mc21405	RepeatMasker	Retroposon?	1	466	2946	-	.	ID="SINE2-1_AP";Tend="487";Tstart="1";shortTE="F";uid="b2982aa1-86de-44f2-b2c6-d6632599550e"
Mc21405	RepeatMasker	DNA/TcMar-Pogo	709	894	1513	-	.	ID="RND-6_FAMILY-10978";Tend="1461";Tstart="1276";shortTE="F";uid="f584ca96-fa0f-40b3-aa88-f4ae0fef74fa"
Mc21406	RepeatMasker	Retroposon?	3078	3293	1261	-	.	ID="RND-6_FAMILY-21009";Tend="1031";Tstart="816";shortTE="F";uid="f361c9e8-b760-4fe0-8bd4-1838ca469c35"
Mc21406	RepeatMasker	RC/Helitron	2361	2744	1671	-	.	ID="RND-6_FAMILY-6580";Tend="1031";Tstart="591";shortTE="F";uid="61ffbba7-0584-4fae-9cbd-9d748c78aef8"
Mc21406	RepeatMasker	RC/Helitron	2014	2168	696	-	.	ID="RND-6_FAMILY-9600";Tend="1671";Tstart="1516";shortTE="F";uid="d6c8da4f-f0a4-4769-b2c4-1b3867283004"
Mc21406	RepeatMasker	DNA/Ginger-1	56	352	2310	-	.	ID="RND-6_FAMILY-13505";Tend="840";Tstart="548";shortTE="F";uid="9bfc39fd-6172-4f72-8b81-06b1b3ed413a"
Mc21407	RepeatMasker	DNA	2267	2575	1968	+	.	ID="TTAA8_AP";Tend="322";Tstart="1";shortTE="F";uid="81088c48-fce4-47b3-a6dd-9e510352036a"
Mc21407	RepeatMasker	DNA/hAT-Tip100	16	156	900	-	.	ID="RND-1_FAMILY-119";Tend="1033";Tstart="904";shortTE="F";uid="d8a49651-6c97-49f6-8108-0f49a4fed4a6"
Mc21408	RepeatMasker	LTR/Gypsy	1399	1663	756	+	.	ID="GYPSY3-I_AP";Tend="275";Tstart="1";shortTE="F";uid="8350ee06-e448-480e-81fe-2e0405343014"
Mc21408	RepeatMasker	DNA/MULE-MuDR	2083	2268	935	+	.	ID="RND-6_FAMILY-10164";Tend="905";Tstart="711";shortTE="F";uid="29a9c07e-b720-4f7f-b3f6-ed4cdeb8b24b"
Mc21408	RepeatMasker	Unknown	2	237	1746	+	.	ID="RND-6_FAMILY-22400";Tend="246";Tstart="1";shortTE="F";uid="0db8e8fc-f873-472a-ba74-a93b85e80b11"
Mc21409	RepeatMasker	LINE/I-Jockey	2886	3297	983	+	.	ID="RND-6_FAMILY-2203";Tend="1081";Tstart="374";shortTE="F";uid="1501fc64-9691-48b2-aebb-980d2cd72c55"
Mc21409	RepeatMasker	Unknown	2109	2879	5682	+	.	ID="RND-5_FAMILY-8227";Tend="1426";Tstart="659";shortTE="F";uid="198d00c8-b13d-4a1a-9446-8d41b2f9d14e"
Mc21409	RepeatMasker	Unknown	1257	1647	1843	-	.	ID="RND-5_FAMILY-8227";Tend="524";Tstart="145";shortTE="F";uid="1f7d0ff1-157d-4f27-810a-b7768719ef0b"
Mc21409	RepeatMasker	DNA	1	261	1698	-	.	ID="RND-1_FAMILY-307";Tend="1736";Tstart="1489";shortTE="F";uid="67cf21dc-9e4b-4e6b-9e2a-fe7bc1a15109"
Mc21409	RepeatMasker	Unknown	262	1259	1883	-	.	ID="RND-1_FAMILY-9";Tend="1550";Tstart="14";shortTE="F";uid="f0d05436-e051-4be5-a04b-75f6a7e9aa64"
Mc21409	RepeatMasker	DNA/PIF-Harbinger	1644	2108	4088	-	.	ID="RND-6_FAMILY-3040";Tend="530";Tstart="62";shortTE="F";uid="35ae29c1-637a-4805-adcd-50077abc3ebe"
Mc2141	RepeatMasker	DNA/hAT-hAT19	9809	10256	1083	-	.	ID="DNA8-49_AP";TEgroup="ctg_2141%7CDNA8-49_AP%7C1";Tend="864";Tstart="1";shortTE="F";uid="9722d948-82b8-4855-9004-950697328af2"
Mc2141	RepeatMasker	DNA/Ginger	16101	16656	548	-	.	ID="RND-1_FAMILY-6";Tend="1332";Tstart="707";shortTE="F";uid="bd19bc15-a9cc-4b8a-a562-a6c92606a323"
Mc21410	RepeatMasker	DNA/hAT-Charlie	1	401	2573	+	.	ID="RND-6_FAMILY-6783";Tend="1348";Tstart="952";shortTE="F";uid="e6a6f356-f65d-4074-bf1c-cdc9e30eb968"
Mc21411	RepeatMasker	DNA/Ginger-1	1656	2467	6066	+	.	ID="RND-6_FAMILY-3412";Tend="1805";Tstart="970";shortTE="F";uid="422efe52-f9b2-4bd0-978b-96cc6eb19cbd"
Mc21411	RepeatMasker	Unknown	2827	3296	3360	+	.	ID="RND-1_FAMILY-204";Tend="1222";Tstart="785";shortTE="F";uid="5cc1976a-ed33-4749-ac99-24cc8852c2ce"
Mc21411	RepeatMasker	Unknown	2458	2828	2665	+	.	ID="RND-6_FAMILY-15547";Tend="1586";Tstart="1212";shortTE="F";uid="bc3d2059-2a14-4d5b-872f-1169fae7a99a"
Mc21411	RepeatMasker	Unknown	746	1219	3736	-	.	ID="RND-6_FAMILY-7552";Tend="1223";Tstart="765";shortTE="F";uid="ce07b8c2-e4de-4816-920e-57ba831831fe"
Mc21412	RepeatMasker	Unknown	72	184	459	+	.	ID="RND-6_FAMILY-23364";Tend="1022";Tstart="911";shortTE="F";uid="fe73721e-97ff-43aa-ae39-26b5080c9d04"
Mc21412	RepeatMasker	DNA/hAT?	308	1226	723	+	.	ID="RND-6_FAMILY-13043";Tend="2248";Tstart="1305";shortTE="F";uid="3a613cbe-87f5-4282-9237-fcc08e677a83"
Mc21413	RepeatMasker	DNA/Ginger	1597	2101	544	-	.	ID="RND-1_FAMILY-6";Tend="1220";Tstart="704";shortTE="F";uid="8851c3cd-6465-4d64-9d1f-e1aca9d6ec7e"
Mc21413	RepeatMasker	DNA/hAT-Tip100	199	673	2058	-	.	ID="RND-5_FAMILY-591";Tend="1220";Tstart="749";shortTE="F";uid="977e47ea-24a0-4aaf-a375-e0a5344e1a07"
Mc21414	RepeatMasker	DNA/TcMar-Pogo	2014	3096	1456	+	.	ID="RND-6_FAMILY-12792";Tend="1136";Tstart="101";shortTE="F";uid="051a2e1b-b605-447b-9d11-827e3ea5de2f"
Mc21414	RepeatMasker	DNA	3444	3607	614	+	.	ID="TTAA15_AP";Tend="592";Tstart="428";shortTE="F";uid="ae855c79-f5a9-4820-b632-5d3448132eb6"
Mc21414	RepeatMasker	DNA	558	974	1762	-	.	ID="TTAA13B_AP";Tend="595";Tstart="156";shortTE="F";uid="e6fe5606-6d7c-4b53-adba-37a921f05970"
Mc21414	RepeatMasker	Unknown	3251	3362	654	-	.	ID="RND-6_FAMILY-9650";Tend="580";Tstart="466";shortTE="F";uid="ea809f84-132f-4e99-9d0d-179bdceacac1"
Mc21415	RepeatMasker	DNA/Kolobok-E	2952	3296	1654	+	.	ID="KOLOBOKE-4_AP";Tend="8397";Tstart="8064";shortTE="F";uid="a7903f6f-4612-4b08-bcf2-a7fe14abb45a"
Mc21415	RepeatMasker	LINE/L1	4459	4619	747	+	.	ID="RND-6_FAMILY-9983";TEgroup="ctg_21415%7CRND-6_FAMILY-9983%7C1";Tend="934";Tstart="782";shortTE="F";uid="5f43c351-1e6d-43e2-bf00-a79c022b2d6d"
Mc21415	RepeatMasker	LTR/Gypsy	3917	4113	456	+	.	ID="RND-6_FAMILY-3194";Tend="883";Tstart="666";shortTE="F";uid="6e081654-fa29-4f57-a2fc-f5f145e7910b"
Mc21415	RepeatMasker	RC/Helitron	1904	2085	1096	+	.	ID="RND-5_FAMILY-409";Tend="1146";Tstart="987";shortTE="F";uid="2505810a-1468-4b80-8d76-e97c4a2267a9"
Mc21415	RepeatMasker	DNA/hAT-Tip100	2802	2986	794	-	.	ID="RND-5_FAMILY-1688";Tend="772";Tstart="586";shortTE="F";uid="b6f9d70b-4e92-4c9b-b336-e1890d515eed"
Mc21415	RepeatMasker	RC/Helitron	343	631	801	-	.	ID="RND-5_FAMILY-15965";Tend="1166";Tstart="827";shortTE="F";uid="236189bd-221f-4822-ad72-79c8ab2cee42"
Mc21415	RepeatMasker	DNA/hAT?	101	298	643	-	.	ID="DNA8-60_AP";Tend="552";Tstart="375";shortTE="F";uid="462dcda8-dd6b-43e4-afc0-3fe2ac3b2b39"
Mc21416	RepeatMasker	Unknown	834	1383	3983	+	.	ID="RND-5_FAMILY-439";Tend="1292";Tstart="760";shortTE="F";uid="cbc2922d-7e5c-4748-b8b2-9ad5fb8bb9bd"
Mc21416	RepeatMasker	Unknown	1	206	1711	+	.	ID="RND-6_FAMILY-7552";Tend="1226";Tstart="1020";shortTE="F";uid="f103b6e4-43a1-4669-a33b-65985d8064ea"
Mc21416	RepeatMasker	DNA	1507	2123	3583	-	.	ID="DNA4-2_AP";Tend="697";Tstart="63";shortTE="F";uid="e7a6000a-c077-4603-bf56-9fe3c1180dad"
Mc21417	RepeatMasker	DNA/hAT	1	490	3310	+	.	ID="RND-5_FAMILY-4392";Tend="1362";Tstart="892";shortTE="F";uid="b4ce1ad7-6647-4bb8-94ad-6bc261a24851"
Mc21417	RepeatMasker	DNA/hAT-Tip100	5685	5951	2179	+	.	ID="RND-5_FAMILY-4099";Tend="914";Tstart="651";shortTE="F";uid="3ec4b5ca-a5f1-4424-a3ff-35ce22112958"
Mc21417	RepeatMasker	DNA/hAT-Tip100	483	2693	15909	-	.	ID="rnd-6_family-368";Tend="2972";Tstart="969";shortTE="F";uid="1b2f2d5d-4be9-4978-8816-e494cf8a4117"
Mc21417	RepeatMasker	DNA	5257	5611	1206	-	.	ID="TTAA2C_AP";Tend="423";Tstart="54";shortTE="F";uid="e9dbd929-3456-49d5-b83b-fc3a2c0b4e21"
Mc21418	RepeatMasker	DNA/hAT-Tip100	955	1232	506	+	.	ID="RND-6_FAMILY-4818";Tend="1531";Tstart="1240";shortTE="F";uid="6d8ad384-c006-4ddd-8ea0-674b7c3f508d"
Mc21418	RepeatMasker	DNA/MULE-MuDR	2547	3268	3526	+	.	ID="MUDR1X_AP";Tend="694";Tstart="8";shortTE="F";uid="15d6ea26-1332-4ee6-a6ae-7b3f56c56c3e"
Mc21418	RepeatMasker	Unknown	1378	2259	5838	-	.	ID="RND-6_FAMILY-13036";Tend="1583";Tstart="731";shortTE="F";uid="80bce977-00b7-42b2-a417-de6ba064cd37"
Mc21418	RepeatMasker	DNA/hAT	2235	2379	718	-	.	ID="DNA8-17_AP";Tend="156";Tstart="1";shortTE="F";uid="30323cf8-b5a5-4f31-9c00-883a6e53771d"
Mc21419	RepeatMasker	DNA/hAT-Ac	2815	3042	669	+	.	ID="DNA8-99_AP";Tend="758";Tstart="532";shortTE="F";uid="4ba6825f-959e-4a59-b64a-a692b550cd79"
Mc21419	RepeatMasker	DNA/hAT-Ac	2404	2570	865	+	.	ID="DNA8-99_AP";Tend="172";Tstart="1";shortTE="F";uid="1ff8e9e7-dfda-406b-8e39-a669bcc27020"
Mc2142	RepeatMasker	Retroposon?	6821	7343	3493	+	.	ID="SINE2-1_AP";Tend="1770";Tstart="479";shortTE="F";uid="d2b6d299-c74b-40bb-a3cf-f17965ce5a91"
Mc2142	RepeatMasker	Unknown	14499	15608	6802	+	.	ID="RND-4_FAMILY-2304";Tend="1456";Tstart="379";shortTE="F";uid="88a1f772-dbc2-4a5f-a633-6b62c4e757f5"
Mc2142	RepeatMasker	Retroposon?	2318	2987	874	+	.	ID="SINE2-1_AP";Tend="1022";Tstart="348";shortTE="F";uid="8c37293d-2125-4454-a603-c808714c7273"
Mc2142	RepeatMasker	DNA/Ginger	1	198	1724	+	.	ID="RND-5_FAMILY-2916";Tend="1974";Tstart="1777";shortTE="F";uid="f0dbf825-3b89-41fe-9508-376ac1d54066"
Mc2142	RepeatMasker	Retroposon?	3321	3823	460	+	.	ID="SINE2-1_AP";Tend="1768";Tstart="1230";shortTE="F";uid="9afd8f0f-df30-488b-99ce-c9a3c85e1c1c"
Mc2142	RepeatMasker	DNA/Kolobok-E	6052	6365	1162	-	.	ID="RND-6_FAMILY-12898";Tend="1271";Tstart="968";shortTE="F";uid="7948f858-0933-4eba-84b8-7059e2c711c7"
Mc2142	RepeatMasker	DNA/Ginger-1	2794	3060	432	-	.	ID="RND-6_FAMILY-8803";Tend="1810";Tstart="1560";shortTE="F";uid="46e7782b-3a85-4937-a85b-22681994d5f4"
Mc2142	RepeatMasker	DNA/Ginger-1	3715	3886	506	-	.	ID="RND-6_FAMILY-2746";Tend="423";Tstart="246";shortTE="F";uid="657ad6ec-f58a-429f-8d74-dc0d3a8008c7"
Mc2142	RepeatMasker	DNA/Ginger-1	6366	6820	1028	-	.	ID="RND-6_FAMILY-3412";Tend="1436";Tstart="671";shortTE="F";uid="2985e119-0daa-4438-83eb-516e7aca8abe"
Mc2142	RepeatMasker	DNA/Ginger-1	21497	21722	419	-	.	ID="RND-6_FAMILY-8803";Tend="1909";Tstart="1653";shortTE="F";uid="52ac3aa3-4baa-4bdd-bc22-98ca6a00fe8c"
Mc21420	RepeatMasker	DNA/hAT-Tip100	1882	2112	1071	+	.	ID="RND-5_FAMILY-1688";Tend="1172";Tstart="945";shortTE="F";uid="8a36d954-de3b-4d0d-8fed-393a85c52949"
Mc21420	RepeatMasker	Retroposon?	2113	2252	982	-	.	ID="SINE2-1_AP";Tend="905";Tstart="512";shortTE="F";uid="69af91ef-df8c-4e47-b660-cdca42f8b503"
Mc21420	RepeatMasker	DNA/Ginger-1	2796	3287	2006	-	.	ID="RND-6_FAMILY-3412";Tend="1915";Tstart="1409";shortTE="F";uid="99371d25-8e55-4e35-8e92-9a00b395b6a8"
Mc21420	RepeatMasker	DNA/TcMar-Pogo	1297	1793	2938	-	.	ID="RND-5_FAMILY-2318";Tend="1138";Tstart="718";shortTE="F";uid="07d51ff6-89f3-490a-97d2-3ef37fc81d1f"
Mc21420	RepeatMasker	DNA/MULE-MuDR	20	198	872	-	.	ID="MUDR11X_AP";Tend="156";Tstart="1";shortTE="F";uid="c30d2c43-5b1d-4e2e-96b5-d83455445ffc"
Mc21420	RepeatMasker	Retroposon?	893	1298	1412	-	.	ID="SINE2-1_AP";Tend="1469";Tstart="1070";shortTE="F";uid="b8f29c69-c1e2-42f8-9efe-4ecfc8ec36da"
Mc21421	RepeatMasker	DNA/Kolobok-E	1	599	4378	+	.	ID="RND-5_FAMILY-3294";Tend="921";Tstart="328";shortTE="F";uid="fb2c1c40-ca4f-4aff-861d-0b4da0032a29"
Mc21421	RepeatMasker	DNA/TcMar-Tc1	3735	4245	492	+	.	ID="RND-6_FAMILY-123";Tend="1660";Tstart="1095";shortTE="F";uid="f7458e41-17b7-43a9-a22c-1f60ac01fde8"
Mc21421	RepeatMasker	Unknown	610	1288	5396	-	.	ID="RND-6_FAMILY-6063";Tend="1365";Tstart="698";shortTE="F";uid="b2885221-93a1-4e51-9989-332cbafce9bf"
Mc21421	RepeatMasker	DNA/TcMar-Tc1	4072	4318	538	-	.	ID="MARINER-31_SIN";Tend="1737";Tstart="1491";shortTE="F";uid="66422eda-2174-4609-bbe6-b1f841826c55"
Mc21421	RepeatMasker	DNA/Kolobok-E	3029	3331	1975	-	.	ID="RND-5_FAMILY-6431";Tend="1385";Tstart="1084";shortTE="F";uid="ee4d87e3-f47d-473f-96e9-f7f08e34b1f9"
Mc21422	RepeatMasker	DNA/hAT-hAT19	3040	3175	781	+	.	ID="RND-5_FAMILY-7064";Tend="1681";Tstart="1544";shortTE="F";uid="342aa10b-673f-4b3b-9db6-6388c99adcb6"
Mc21422	RepeatMasker	DNA/hAT-hAT19	2557	3051	2734	+	.	ID="RND-1_FAMILY-142";Tend="1459";Tstart="938";shortTE="F";uid="30d98bf9-0051-4509-841e-cb7a403422e1"
Mc21422	RepeatMasker	DNA/Kolobok-E	289	665	763	-	.	ID="RND-6_FAMILY-12898";Tend="1361";Tstart="975";shortTE="F";uid="c0b60a4e-c377-41fc-8a94-5b0270ea075c"
Mc21422	RepeatMasker	DNA/P	2	198	1548	-	.	ID="P-4_AP";Tend="199";Tstart="1";shortTE="F";uid="58bbf191-97d3-48c1-8c0e-8218190ec901"
Mc21423	RepeatMasker	Unknown	2924	3143	484	+	.	ID="RND-1_FAMILY-110";Tend="926";Tstart="729";shortTE="F";uid="0fb0e43f-33cc-45df-b6a4-49b4f4aa69cd"
Mc21423	RepeatMasker	Unknown	685	2323	754	+	.	ID="RND-1_FAMILY-141";TEgroup="ctg_21423%7CRND-1_FAMILY-141%7C1";Tend="1358";Tstart="11";shortTE="F";uid="e1a5a471-419f-424b-95bd-a61741a13920"
Mc21423	RepeatMasker	Unknown	3039	3295	1979	-	.	ID="RND-4_FAMILY-61";Tend="1307";Tstart="1059";shortTE="F";uid="94398b23-80c7-4c0d-99d8-0dcab83acd23"
Mc21423	RepeatMasker	LTR/Gypsy	3	772	2811	-	.	ID="RND-5_FAMILY-3796";Tend="1811";Tstart="1054";shortTE="F";uid="2ef67a84-3f42-4a7a-8d6e-ac691c615e0c"
Mc21424	RepeatMasker	DNA/hAT	401	712	1036	+	.	ID="RND-6_FAMILY-9061";Tend="967";Tstart="658";shortTE="F";uid="38347747-2b84-472b-8ce1-3f98ec0d06ba"
Mc21424	RepeatMasker	Retroposon?	1893	2138	463	+	.	ID="SINE2-1_AP";Tend="1411";Tstart="1106";shortTE="F";uid="ad177b72-d719-4a29-bbd5-f0b6f3b76031"
Mc21424	RepeatMasker	DNA/Kolobok-E	336	522	649	-	.	ID="RND-6_FAMILY-5126";Tend="1094";Tstart="925";shortTE="F";uid="d4af74e7-f6bb-4e5e-8ca5-8d39f6d7ba0e"
Mc21424	RepeatMasker	DNA/hAT-Tip100	2461	2725	681	-	.	ID="RND-5_FAMILY-3443";Tend="1281";Tstart="1018";shortTE="F";uid="d12a86b7-516b-490e-8240-0dfbc4540161"
Mc21426	RepeatMasker	DNA	1614	1740	624	+	.	ID="RND-5_FAMILY-3837";Tend="1091";Tstart="967";shortTE="F";uid="34123107-5ef8-48af-a1b1-01cd32f3c8c4"
Mc21426	RepeatMasker	Unknown	3101	3294	1119	+	.	ID="RND-1_FAMILY-64";Tend="900";Tstart="740";shortTE="F";uid="0473a0d9-d283-4b15-8d65-e51bef63ab12"
Mc21426	RepeatMasker	LINE/I	2005	2636	2013	+	.	ID="RND-6_FAMILY-4752";Tend="1258";Tstart="618";shortTE="F";uid="8d8abc0b-5f69-4f55-b05a-3d3c0d1b286a"
Mc21426	RepeatMasker	Unknown	2796	3111	1869	-	.	ID="RND-6_FAMILY-13327";Tend="1359";Tstart="1055";shortTE="F";uid="5e14c419-181e-492d-94a4-38a7e845403b"
Mc21426	RepeatMasker	Unknown	151	328	457	-	.	ID="RND-5_FAMILY-5121";Tend="1161";Tstart="995";shortTE="F";uid="30b70d18-fbdb-4d3c-9098-1ba0b55018f5"
Mc21427	RepeatMasker	Retroposon?	2863	3030	698	-	.	ID="SINE2-1_AP";Tend="1770";Tstart="1626";shortTE="F";uid="f7953a11-0b33-4f97-a0a7-41ba1993dbee"
Mc21427	RepeatMasker	Unknown	3028	3224	1686	-	.	ID="RND-6_FAMILY-2359";Tend="197";Tstart="1";shortTE="F";uid="48987102-5905-4ccf-a5d2-1c3a1d0c1637"
Mc21429	RepeatMasker	Unknown	2365	3179	3380	+	.	ID="RND-1_FAMILY-85";Tend="1563";Tstart="772";shortTE="F";uid="eaf48929-11a8-4229-a0ee-b9e0db551e59"
Mc21429	RepeatMasker	DNA/hAT	29	196	484	+	.	ID="DNA8-38_AP";Tend="486";Tstart="315";shortTE="F";uid="140d0f63-3ded-4cfa-9bc0-fc259f0bf805"
Mc21429	RepeatMasker	Unknown	703	854	567	-	.	ID="RND-5_FAMILY-155";Tend="343";Tstart="183";shortTE="F";uid="705a9680-3e54-4883-8064-5ee7faa447a0"
Mc2143	RepeatMasker	DNA	782	1084	669	+	.	ID="dna4-2_ap";Tend="307";Tstart="1";shortTE="F";uid="83c38a95-04fc-42b9-9b0d-8c86b1838297"
Mc2143	RepeatMasker	Unknown	32892	33673	1856	+	.	ID="RND-5_FAMILY-5708";Tend="1651";Tstart="883";shortTE="F";uid="46dff877-eb96-4e08-b219-50dbfa33f88e"
Mc2143	RepeatMasker	LINE/I-Jockey	15960	16154	419	+	.	ID="VINGI-29_LMI";Tend="2677";Tstart="2484";shortTE="F";uid="001157ac-2df7-4665-a876-776cc41a13af"
Mc2143	RepeatMasker	DNA	31642	31877	928	+	.	ID="ttaa26b_ap";Tend="280";Tstart="1";shortTE="F";uid="a119b26a-737f-44fc-9f61-c7f156cc9f94"
Mc2143	RepeatMasker	DNA	8942	9413	1623	+	.	ID="DNA4-2_AP";Tend="768";Tstart="298";shortTE="F";uid="77b2fd06-9fd3-45ad-b7d6-f2bce772b6d7"
Mc2143	RepeatMasker	Unknown	1	336	2957	+	.	ID="RND-1_FAMILY-64";Tend="1343";Tstart="1008";shortTE="F";uid="80c02e3d-4c1f-4e59-a962-1517651d1006"
Mc2143	RepeatMasker	Unknown	14199	14876	3703	+	.	ID="RND-6_FAMILY-15127";Tend="1294";Tstart="594";shortTE="F";uid="c89882e8-53d9-4f41-a12b-a06bd0bf8d71"
Mc2143	RepeatMasker	DNA	11432	11933	1791	+	.	ID="DNA4-2_AP";Tend="525";Tstart="3";shortTE="F";uid="cc865d14-26f7-442f-94b8-ecadf679ef69"
Mc2143	RepeatMasker	DNA	23570	23985	1945	-	.	ID="ttaa4c_ap";Tend="420";Tstart="1";shortTE="F";uid="d7872efd-99e3-4fd3-98da-ff0ea506ac5f"
Mc2143	RepeatMasker	DNA	20691	21118	599	-	.	ID="DNA4-3_AP";Tend="531";Tstart="131";shortTE="F";uid="1663a6d1-f49b-4da9-bfd6-fba2b31945e2"
Mc2143	RepeatMasker	DNA	8543	8782	462	-	.	ID="DNAX-2_AP";Tend="265";Tstart="28";shortTE="F";uid="5f786256-a4a0-4bdb-b26a-31baf2897ec9"
Mc2143	RepeatMasker	Unknown	28451	28778	1243	-	.	ID="RND-6_FAMILY-1115";Tend="1422";Tstart="942";shortTE="F";uid="297cbe03-8ddc-443c-8f04-c0535016721b"
Mc2143	RepeatMasker	LINE/I	9608	9911	1516	-	.	ID="RND-6_FAMILY-5269";Tend="1365";Tstart="1073";shortTE="F";uid="3ed04df0-8bf9-4893-adfb-30f832921124"
Mc2143	RepeatMasker	DNA/hAT-hAT19	34681	35014	2050	-	.	ID="RND-6_FAMILY-30950";Tend="929";Tstart="575";shortTE="F";uid="a20fac05-9de8-4087-9e05-9a9beeb2654c"
Mc2143	RepeatMasker	Unknown	22068	22286	753	-	.	ID="RND-6_FAMILY-3054";Tend="1142";Tstart="928";shortTE="F";uid="25302709-536b-4a26-b9d5-a426430f982d"
Mc2143	RepeatMasker	DNA/hAT-hAT19	35471	35681	1303	-	.	ID="RND-6_FAMILY-10011";Tend="432";Tstart="230";shortTE="F";uid="087c6383-5567-4835-857d-3d0227df2ac9"
Mc21430	RepeatMasker	Unknown	3615	3862	1601	+	.	ID="RND-1_FAMILY-13";Tend="279";Tstart="6";shortTE="F";uid="c5af6e0e-c8f4-47b4-b46a-ba6bba24e88a"
Mc21430	RepeatMasker	LTR/Pao	413	1391	1985	+	.	ID="BEL4-I_AP";TEgroup="ctg_21430%7CBEL4-I_AP%7C1";Tend="5576";Tstart="4390";shortTE="F";uid="1dbf4a87-2a28-464c-81c4-6cd4b2ef4b18"
Mc21430	RepeatMasker	DNA/hAT-Tip100	4047	4154	708	+	.	ID="DNA8-13_AP";Tend="411";Tstart="298";shortTE="F";uid="822a4f05-4745-4cff-b732-27bbf19d6e5b"
Mc21430	RepeatMasker	Unknown	3850	4037	1136	+	.	ID="RND-5_FAMILY-5124";Tend="881";Tstart="690";shortTE="F";uid="4cf3f466-d37d-40db-ac8f-5d12d3b8dfc7"
Mc21430	RepeatMasker	LINE/R1	3078	3714	822	-	.	ID="RND-1_FAMILY-179";TEgroup="ctg_21430%7CRND-1_FAMILY-179%7C1";Tend="943";Tstart="145";shortTE="F";uid="65495b32-c74a-45f0-9c47-ecf3810850a3"
Mc21430	RepeatMasker	DNA/hAT	2850	3077	2075	-	.	ID="RND-1_FAMILY-198";Tend="1089";Tstart="862";shortTE="F";uid="6f4519b9-8f34-44af-87c8-a6f8c5d0080f"
Mc21430	RepeatMasker	Unknown	1	329	2643	-	.	ID="RND-5_FAMILY-11497";Tend="1152";Tstart="824";shortTE="F";uid="e67f4b9f-a475-4315-acfc-eef8fa5dc398"
Mc21431	RepeatMasker	DNA	1186	1855	5091	+	.	ID="RND-6_FAMILY-4696";Tend="905";Tstart="268";shortTE="F";uid="60bb2fc1-537c-444d-975d-7c6afbea6caf"
Mc21431	RepeatMasker	DNA/Ginger	1	353	3064	+	.	ID="RND-1_FAMILY-6";Tend="2398";Tstart="2046";shortTE="F";uid="837bb3c9-166f-4983-8880-4e70ef26835e"
Mc21431	RepeatMasker	Retroposon?	2318	2447	402	-	.	ID="SINE2-1_AP";Tend="1744";Tstart="1631";shortTE="F";uid="133f7003-fdf1-4d57-bee3-684a802dd9e2"
Mc21431	RepeatMasker	Unknown	844	1137	1019	-	.	ID="RND-5_FAMILY-1093";Tend="522";Tstart="229";shortTE="F";uid="3d852fcf-3e4f-49aa-adbd-38813924624d"
Mc21431	RepeatMasker	DNA/hAT-Charlie	2817	3088	1794	-	.	ID="RND-1_FAMILY-136";Tend="1448";Tstart="1177";shortTE="F";uid="2f0c3847-46cc-4415-8025-12baf080016d"
Mc21431	RepeatMasker	Unknown	1869	2331	1479	-	.	ID="RND-1_FAMILY-118";Tend="1519";Tstart="1128";shortTE="F";uid="15683e29-e962-4a01-84d0-08f384e9b075"
Mc21431	RepeatMasker	DNA	2458	2814	2424	-	.	ID="RND-5_FAMILY-2526";TEgroup="ctg_21431%7CRND-5_FAMILY-2526%7C1";Tend="1466";Tstart="915";shortTE="F";uid="e4512370-23b5-4587-9e28-0f75e599b4e4"
Mc21431	RepeatMasker	DNA/Ginger-1	2	404	2821	-	.	ID="RND-6_FAMILY-13505";Tend="913";Tstart="507";shortTE="F";uid="8d194e84-7355-466f-847f-9d1d5d89ed81"
Mc21431	RepeatMasker	DNA/TcMar-Tc1	1104	1229	467	-	.	ID="RND-6_FAMILY-3848";Tend="1023";Tstart="908";shortTE="F";uid="83f62a55-77e8-42ff-a6a6-52450b65c1cc"
Mc21432	RepeatMasker	LINE/CR1	2245	3293	7938	+	.	ID="RND-6_FAMILY-12545";Tend="1009";Tstart="1";shortTE="F";uid="014c1d65-e96b-4e5b-9d00-99772e7a596d"
Mc21433	RepeatMasker	Unknown	212	656	2601	+	.	ID="RND-5_FAMILY-1492";Tend="1330";Tstart="897";shortTE="F";uid="9521754e-9ce7-4878-b755-a1664d0dd5c7"
Mc21433	RepeatMasker	DNA/hAT-hAT19	2908	3008	409	-	.	ID="DNA8-43_AP";Tend="119";Tstart="1";shortTE="F";uid="b5617732-b4a8-4bd1-9b3f-dd013d6f5ec5"
Mc21433	RepeatMasker	DNA/hAT	1729	1880	736	-	.	ID="RND-6_FAMILY-19607";Tend="771";Tstart="624";shortTE="F";uid="73ffa9cc-0a39-4116-ae13-45352f26e47f"
Mc21434	RepeatMasker	Unknown	2263	2840	4314	+	.	ID="RND-5_FAMILY-8247";Tend="1521";Tstart="894";shortTE="F";uid="cb5d2901-5488-46c1-8b6b-6abac85b92fc"
Mc21434	RepeatMasker	DNA/P	313	536	509	-	.	ID="P4_AG";Tend="3494";Tstart="3271";shortTE="F";uid="1fb678d6-2163-4112-8f94-fd47cb65626a"
Mc21434	RepeatMasker	LTR/Gypsy	1460	2245	1066	-	.	ID="GYPSY-5_PBA-I";Tend="4277";Tstart="3216";shortTE="F";uid="d080b63f-4bc9-4060-936b-c91d108c20f8"
Mc21434	RepeatMasker	LTR	2841	3214	1378	-	.	ID="RND-6_FAMILY-30250";Tend="1237";Tstart="854";shortTE="F";uid="35e20829-de6d-4d95-bcb5-7c7b39939a5d"
Mc21435	RepeatMasker	DNA/hAT-Blackjack	1	395	3204	+	.	ID="RND-6_FAMILY-28737";Tend="1058";Tstart="666";shortTE="F";uid="13eb8bd2-146b-4d7f-aeb6-b01d32ad5702"
Mc21435	RepeatMasker	LINE/R1	2775	3090	1555	+	.	ID="RND-1_FAMILY-82";Tend="593";Tstart="289";shortTE="F";uid="49cf2171-eb01-4bb1-95d6-d0a7e7bc1d40"
Mc21435	RepeatMasker	Unknown	3087	3293	1738	+	.	ID="RND-5_FAMILY-456";Tend="972";Tstart="767";shortTE="F";uid="56db1e6f-20f5-4c9c-bfa0-249ac1939089"
Mc21435	RepeatMasker	Unknown	2479	2766	1872	-	.	ID="RND-1_FAMILY-13";Tend="600";Tstart="325";shortTE="F";uid="9930a533-a288-4c8e-927a-93884e3c046f"
Mc21436	RepeatMasker	Unknown	2708	2946	1830	+	.	ID="RND-1_FAMILY-11";Tend="1057";Tstart="831";shortTE="F";uid="25af27c4-2305-46d6-bf85-f3a57fbd4a0d"
Mc21436	RepeatMasker	DNA/hAT-hAT19	2912	3293	2934	-	.	ID="RND-6_FAMILY-10011";Tend="844";Tstart="463";shortTE="F";uid="19a0d67d-00a8-4187-b1b8-f4a6d8d8e1e8"
Mc21436	RepeatMasker	Unknown	1	200	1449	-	.	ID="RND-1_FAMILY-203";Tend="1023";Tstart="825";shortTE="F";uid="ac82063e-aaec-4fea-8392-4e378faf5985"
Mc21437	RepeatMasker	DNA/P	78	1580	9353	-	.	ID="RND-6_FAMILY-16778";Tend="1903";Tstart="549";shortTE="F";uid="40d817c0-bc62-4e1f-a6ef-8f0647a533ac"
Mc21437	RepeatMasker	DNA/P	1786	2363	1843	-	.	ID="RND-6_FAMILY-16778";Tend="497";Tstart="47";shortTE="F";uid="c8f73d12-8da0-42d0-b5ed-72087eaab8a6"
Mc21439	RepeatMasker	DNA/hAT	3029	3292	1610	+	.	ID="rnd-1_family-287";Tend="933";Tstart="599";shortTE="F";uid="eedebfae-938c-4729-8b8f-44ea505ca5ca"
Mc2144	RepeatMasker	Retroposon?	1	388	1724	+	.	ID="RND-6_FAMILY-21009";TEgroup="ctg_2144%7CRND-6_FAMILY-21009%7C1";Tend="1223";Tstart="407";shortTE="F";uid="2d4113c8-d32c-46d0-bd2f-776d4a484a0b"
Mc2144	RepeatMasker	DNA	3250	3857	1641	+	.	ID="DNA4-3_AP";Tend="637";Tstart="1";shortTE="F";uid="b225a378-947a-4e4b-81fb-66017a5197d6"
Mc2144	RepeatMasker	DNA	22439	22939	406	+	.	ID="TTAA20_AP";TEgroup="ctg_2144%7CTTAA20_AP%7C1";Tend="662";Tstart="1";shortTE="F";uid="a231aab9-d6bc-4dbe-be45-accd9eddfbb9"
Mc2144	RepeatMasker	DNA/hAT-Charlie	9133	9911	3135	+	.	ID="RND-6_FAMILY-2617";Tend="1423";Tstart="697";shortTE="F";uid="2d54ef40-4861-4dc7-a60f-7faedd9a6569"
Mc2144	RepeatMasker	DNA	33114	33407	926	+	.	ID="TTAA25_AP";Tend="506";Tstart="221";shortTE="F";uid="f78e5135-7172-476a-9a25-ccc083e805f0"
Mc2144	RepeatMasker	Unknown	11778	11886	438	+	.	ID="RND-6_FAMILY-19178";Tend="1366";Tstart="1255";shortTE="F";uid="024d5b7e-30b4-4256-9e90-07fee5cae7ed"
Mc2144	RepeatMasker	Unknown	11367	11764	1567	+	.	ID="RND-5_FAMILY-3279";Tend="685";Tstart="299";shortTE="F";uid="0bc21b24-a402-4ed0-aed4-0e5112f55fc4"
Mc2144	RepeatMasker	Retroposon?	34738	35691	5505	-	.	ID="RND-6_FAMILY-21009";Tend="1215";Tstart="79";shortTE="F";uid="eee1f400-8f22-4746-b228-95ccdec01c3c"
Mc21440	RepeatMasker	DNA	1651	1984	759	+	.	ID="RND-6_FAMILY-7254";Tend="1823";Tstart="1529";shortTE="F";uid="9c660716-0884-45f8-9bc4-438f666fd158"
Mc21440	RepeatMasker	LINE/I	9	1685	3763	-	.	ID="RND-5_FAMILY-4374";Tend="1555";Tstart="1";shortTE="F";uid="89108c9f-7fc4-4c1d-9575-c915f011dae8"
Mc21441	RepeatMasker	DNA/Sola-1	1060	2318	1472	-	.	ID="SOLA1-3_LMI";Tend="2548";Tstart="1278";shortTE="F";uid="acc0786e-95e5-430e-b2fe-f182417550a5"
Mc21441	RepeatMasker	DNA/Maverick	6034	6298	859	-	.	ID="RND-6_FAMILY-5708";Tend="2076";Tstart="1828";shortTE="F";uid="425d0a25-936a-4214-b560-08f8e2ba4392"
Mc21441	RepeatMasker	DNA/Maverick	4072	5589	4003	-	.	ID="rnd-6_family-5708";Tend="3525";Tstart="633";shortTE="F";uid="cfc10829-7792-47f7-ad18-8a1a403e90e3"
Mc21442	RepeatMasker	DNA/hAT-Tip100	2030	2178	554	+	.	ID="RND-6_FAMILY-5381";Tend="889";Tstart="741";shortTE="F";uid="2a4d4fee-7d58-4571-ba49-bd273650035c"
Mc21442	RepeatMasker	DNA/hAT-Tip100	1997	2203	415	-	.	ID="RND-6_FAMILY-4650";TEgroup="ctg_21442%7CRND-6_FAMILY-4650%7C1";Tend="1254";Tstart="1040";shortTE="T";uid="0445ddbc-8500-4a1e-9fd3-92160334a7f6"
Mc21444	RepeatMasker	DNA/Sola-1	689	1887	717	-	.	ID="sola1-2_bm";Tend="2632";Tstart="1035";shortTE="F";uid="b6bd50b4-6d1a-48fb-b4d0-69c7c0b7987d"
Mc21445	RepeatMasker	DNA/Sola-1	642	1116	1784	+	.	ID="RND-6_FAMILY-7555";Tend="425";Tstart="17";shortTE="F";uid="ad1a476b-c7fd-4bcc-9080-02c08332c9f2"
Mc21445	RepeatMasker	Unknown	27	394	2648	-	.	ID="RND-5_FAMILY-6959";Tend="1677";Tstart="1312";shortTE="F";uid="a918b242-6373-4953-bd94-4ce2d2e232e5"
Mc21446	RepeatMasker	DNA	575	2489	10262	+	.	ID="RND-6_FAMILY-1721";TEgroup="ctg_21446%7CRND-6_FAMILY-1721%7C1";Tend="1890";Tstart="104";shortTE="F";uid="3a49373a-af25-4d51-b8ec-f0f56c76dde3"
Mc21446	RepeatMasker	Unknown	4854	5130	1628	-	.	ID="RND-6_FAMILY-27375";Tend="1343";Tstart="1076";shortTE="F";uid="1cef8fc2-f03e-48d4-8d84-988c2b3e6699"
Mc21447	RepeatMasker	Unknown	625	942	432	+	.	ID="RND-6_FAMILY-36505";Tend="2245";Tstart="1882";shortTE="F";uid="5809ddc2-395a-42fd-bc6f-6d846936445c"
Mc21447	RepeatMasker	DNA	1532	1744	475	-	.	ID="DNA4-2B_AP";Tend="219";Tstart="1";shortTE="F";uid="66d86315-54cd-49ad-b89f-afce8b7b36c0"
Mc21448	RepeatMasker	LINE/CR1	411	1402	6846	+	.	ID="RND-5_FAMILY-3107";Tend="1615";Tstart="631";shortTE="F";uid="3a419774-d781-410c-8de6-422e99ab86ca"
Mc21448	RepeatMasker	Unknown	1	313	1823	+	.	ID="RND-6_FAMILY-6524";Tend="321";Tstart="3";shortTE="F";uid="cf917eb8-542c-4e84-a63f-7caf6d438f37"
Mc21448	RepeatMasker	LTR/Pao	1629	2261	802	+	.	ID="BEL3-I_AP";Tend="6098";Tstart="5464";shortTE="F";uid="9d116ad6-175b-42d1-a786-54307056d85c"
Mc2145	RepeatMasker	DNA/hAT-hAT19	34335	34971	4807	+	.	ID="RND-5_FAMILY-10701";Tend="1501";Tstart="869";shortTE="F";uid="b1db9d37-7bd8-4001-9aa8-4d2d4af0c623"
Mc2145	RepeatMasker	Retroposon?	33835	34041	577	+	.	ID="RND-6_FAMILY-9288";Tend="1259";Tstart="1042";shortTE="F";uid="5778c033-2759-4ac4-a543-5405d76a1110"
Mc2145	RepeatMasker	DNA/hAT-hAT19	29521	29736	584	+	.	ID="HAT-N4_AP";Tend="200";Tstart="3";shortTE="F";uid="bd717382-9c09-4f97-9b2e-50bd568d11ef"
Mc2145	RepeatMasker	DNA/hAT-Ac	12137	12629	2196	+	.	ID="RND-6_FAMILY-1971";Tend="1663";Tstart="1161";shortTE="F";uid="76e91220-a12e-4c87-977b-edf63a490d36"
Mc2145	RepeatMasker	DNA/hAT-Ac	11359	11605	1551	+	.	ID="RND-6_FAMILY-1971";Tend="867";Tstart="626";shortTE="F";uid="55e22447-606d-420c-990d-ee059b88d8b3"
Mc2145	RepeatMasker	DNA/hAT-Charlie	18793	18956	1045	+	.	ID="DNA8-55B_AP";Tend="186";Tstart="23";shortTE="F";uid="d8836c05-aa6e-4383-b548-045fa417b32d"
Mc2145	RepeatMasker	Unknown	18272	18751	1795	+	.	ID="RND-5_FAMILY-603";Tend="1227";Tstart="759";shortTE="F";uid="b2dc081b-0170-450f-8cf3-a98b839a9a8a"
Mc2145	RepeatMasker	Unknown	5303	5680	2008	+	.	ID="RND-6_FAMILY-14615";Tend="1457";Tstart="902";shortTE="F";uid="88bfc1ec-1c8c-41bc-8a37-4296587ebbc0"
Mc2145	RepeatMasker	DNA/Ginger-1	34987	35220	506	+	.	ID="GINGER1-1_AP";Tend="5187";Tstart="4982";shortTE="F";uid="454d6e4a-584d-498d-b701-9b1b2fcd20d8"
Mc2145	RepeatMasker	DNA	24262	24494	1417	-	.	ID="TTAA3B_AP";Tend="436";Tstart="206";shortTE="F";uid="e42e08ae-6bae-42f3-a001-53d55d39b95b"
Mc2145	RepeatMasker	Retroposon?	32694	34005	4814	-	.	ID="SINE2-1_AP";Tend="1347";Tstart="1";shortTE="F";uid="34c53bb6-51c8-4ac2-abed-c1b796e84abc"
Mc2145	RepeatMasker	Unknown	9954	10396	2294	-	.	ID="RND-6_FAMILY-12798";TEgroup="ctg_2145%7CRND-6_FAMILY-12798%7C1";Tend="1482";Tstart="811";shortTE="F";uid="1fce257d-6b26-4aa8-9865-58e0a5b6c917"
Mc2145	RepeatMasker	LINE/I	21083	21351	427	-	.	ID="RND-5_FAMILY-1387";Tend="477";Tstart="209";shortTE="F";uid="0d46390c-29bf-40fe-a81b-c9ac266c83c8"
Mc2145	RepeatMasker	DNA/Ginger	35030	35662	4119	-	.	ID="RND-1_FAMILY-6";Tend="2418";Tstart="1816";shortTE="F";uid="110248bf-c5fe-49a5-9107-fdb0a9f3749d"
Mc2145	RepeatMasker	Unknown	4744	4930	928	-	.	ID="RND-6_FAMILY-45027";Tend="243";Tstart="59";shortTE="F";uid="0672c140-8ecf-458b-9154-0f601571e84a"
Mc21450	RepeatMasker	Unknown	2	197	1826	+	.	ID="RND-6_FAMILY-12724";Tend="196";Tstart="1";shortTE="F";uid="b780606d-92de-4149-897c-7a2a9e1bd3f3"
Mc21450	RepeatMasker	DNA	2623	3004	597	+	.	ID="DNA4-3_AP";Tend="510";Tstart="171";shortTE="F";uid="1cbe24b6-962e-40ef-8503-6a26fdd6ac71"
Mc21450	RepeatMasker	DNA/Ginger-2	779	926	477	+	.	ID="RND-5_FAMILY-1744";Tend="1034";Tstart="883";shortTE="F";uid="27405ec0-dac2-45d2-9587-1c82d08afe8c"
Mc21451	RepeatMasker	Unknown	3109	3404	1398	+	.	ID="RND-6_FAMILY-6091";TEgroup="ctg_21451%7CRND-6_FAMILY-6091%7C1";Tend="1353";Tstart="805";shortTE="F";uid="44114625-9375-4c28-9f6b-2d8cbf30775f"
Mc21451	RepeatMasker	Unknown	3576	4018	1335	+	.	ID="RND-6_FAMILY-26504";Tend="528";Tstart="68";shortTE="F";uid="6393d6ff-0cf5-4a56-93f6-0f2a5faa834e"
Mc21451	RepeatMasker	DNA/PIF-Harbinger	4184	4823	616	-	.	ID="ISL2EU-7_CFL";Tend="2017";Tstart="1383";shortTE="F";uid="afe05e33-b014-4065-87e3-30bae9656c18"
Mc21451	RepeatMasker	DNA/hAT-hAT19	7097	7236	564	-	.	ID="DNA8-88_AP";Tend="619";Tstart="482";shortTE="F";uid="e1d983f9-bcc1-47c5-8f7b-b9d7cb0ee2ad"
Mc21453	RepeatMasker	DNA/Kolobok-E	7	198	446	+	.	ID="RND-6_FAMILY-742";Tend="1313";Tstart="1132";shortTE="F";uid="f7f66c83-03f9-4d46-81a3-0a75c646b90e"
Mc21453	RepeatMasker	LTR/Gypsy	1937	2067	477	+	.	ID="RND-6_FAMILY-3825";Tend="1373";Tstart="1242";shortTE="F";uid="ff216ced-3d77-45c7-bf7e-b634bd34450c"
Mc21453	RepeatMasker	Unknown	3154	3288	855	-	.	ID="RND-6_FAMILY-27093";Tend="1268";Tstart="1141";shortTE="F";uid="e5862906-d721-458d-91d4-c612c8f30cb3"
Mc21454	RepeatMasker	DNA	1	263	1244	+	.	ID="ttaa4c_ap";Tend="420";Tstart="171";shortTE="F";uid="1f518f10-1b59-44dd-a16e-50f4f56cc26e"
Mc21454	RepeatMasker	DNA/hAT-Charlie	2949	3168	1057	+	.	ID="HAT-N11_AP";Tend="631";Tstart="429";shortTE="F";uid="4d654f7a-c9c7-4d2e-8a12-8a77f6de7cf3"
Mc21454	RepeatMasker	LTR/Gypsy	2730	2880	421	-	.	ID="RND-6_FAMILY-1591";Tend="494";Tstart="351";shortTE="F";uid="09332cbf-9506-44a9-bcbd-ad711824e5e2"
Mc21455	RepeatMasker	DNA/hAT-hAT19	2864	3094	1394	+	.	ID="HAT-N7_AP";Tend="229";Tstart="1";shortTE="F";uid="edd06b00-1bd2-4fc1-944b-04df7d9adbcf"
Mc21455	RepeatMasker	DNA/Ginger	1	284	2409	+	.	ID="RND-1_FAMILY-6";Tend="2404";Tstart="2122";shortTE="F";uid="a8401b8b-ce8e-473f-891e-9c361b39c7e9"
Mc21455	RepeatMasker	Unknown	575	1141	2932	-	.	ID="RND-6_FAMILY-556";Tend="1396";Tstart="844";shortTE="F";uid="04e9d342-4247-42f3-80ef-cd03fa959fcf"
Mc21455	RepeatMasker	DNA	3090	3288	1740	-	.	ID="RND-6_FAMILY-353";Tend="666";Tstart="468";shortTE="F";uid="5fa793c6-f767-40ee-b2a0-a3eb0a9c86d1"
Mc21455	RepeatMasker	DNA/Ginger-1	68	314	1408	-	.	ID="GINGER1-1_AP";Tend="3421";Tstart="3147";shortTE="F";uid="d84bf775-69c6-41f1-9fa3-7f7caf7e16c5"
Mc21456	RepeatMasker	DNA/Ginger-1	1	130	1114	+	.	ID="RND-1_FAMILY-4";Tend="2450";Tstart="2317";shortTE="F";uid="0f08f25b-61e4-4255-bc5d-4021929c3390"
Mc21456	RepeatMasker	Retroposon?	2467	2877	1505	+	.	ID="SINE2-1_AP";Tend="1219";Tstart="800";shortTE="F";uid="5652033f-fe16-4716-99b3-8e29cb7db2e0"
Mc21456	RepeatMasker	LINE/RTE-BovB	837	2467	2136	+	.	ID="RTE-33_LMI";Tend="3294";Tstart="1668";shortTE="F";uid="ebe25351-d5fe-40e2-9460-7ec3ba3e3a32"
Mc21456	RepeatMasker	Retroposon?	671	811	614	+	.	ID="SINE2-1_AP";Tend="865";Tstart="726";shortTE="F";uid="06f19736-b1c2-40dc-a96b-aa5e90ec9434"
Mc21456	RepeatMasker	DNA/Ginger	2915	3288	3041	+	.	ID="RND-1_FAMILY-6";Tend="1075";Tstart="698";shortTE="F";uid="5e6347ae-db94-4183-b5dd-e3946b86125a"
Mc21456	RepeatMasker	DNA/Ginger-1	2791	2914	2930	-	.	ID="RND-1_FAMILY-4";Tend="2557";Tstart="2082";shortTE="F";uid="0e3df636-6d51-484c-bbea-d3f69ed6b43d"
Mc21456	RepeatMasker	DNA/hAT-hAT19	488	665	596	-	.	ID="DNA8-98_AP";Tend="177";Tstart="1";shortTE="F";uid="d8e68f5f-ca21-4896-a196-29020de91d04"
Mc21457	RepeatMasker	DNA	2679	2863	519	+	.	ID="dna4-2b_ap";Tend="773";Tstart="597";shortTE="F";uid="c205fd52-49c3-4484-baaf-a93d4855a5a2"
Mc21457	RepeatMasker	DNA/hAT-Tip100	3041	3182	515	-	.	ID="DNA8-65_AP";Tend="167";Tstart="1";shortTE="F";uid="610b4026-834a-41a4-94b9-0e77a9398028"
Mc21457	RepeatMasker	DNA/hAT-Charlie	763	1034	1626	-	.	ID="RND-1_FAMILY-91";Tend="1184";Tstart="890";shortTE="F";uid="83a37789-d5c9-476a-b43c-4a9d80d66a7f"
Mc21457	RepeatMasker	Unknown	1877	2201	1620	-	.	ID="RND-5_FAMILY-4474";Tend="1334";Tstart="892";shortTE="F";uid="fbd9c832-29c6-4fa5-9448-9e7183f7d53a"
Mc21458	RepeatMasker	DNA/hAT-Ac	274	488	576	+	.	ID="rnd-6_family-535";Tend="176";Tstart="1";shortTE="F";uid="7671a811-66f6-4f42-a8c2-319b3576dec4"
Mc21458	RepeatMasker	DNA/hAT-Ac	323	490	954	-	.	ID="RND-6_FAMILY-214";Tend="905";Tstart="725";shortTE="F";uid="e8a5f42a-80b7-446b-bcb1-a43a54cf310d"
Mc21458	RepeatMasker	DNA	721	972	679	-	.	ID="TTAA25_AP";Tend="449";Tstart="200";shortTE="F";uid="19f0e850-9772-4b58-b341-3c9421e47c1d"
Mc21459	RepeatMasker	DNA/MULE-MuDR	2988	3257	436	+	.	ID="RND-6_FAMILY-9483";Tend="538";Tstart="280";shortTE="F";uid="c4d8879e-e477-4851-ace7-bd33ddb93408"
Mc21459	RepeatMasker	DNA/MULE-MuDR	2108	2268	411	+	.	ID="RND-6_FAMILY-9313";Tend="1185";Tstart="1027";shortTE="F";uid="566b0e32-1502-4aa2-a33a-7ba8ac7f3e3c"
Mc21459	RepeatMasker	DNA/Sola-1	4180	4334	409	+	.	ID="SOLA1-9_LMI";Tend="581";Tstart="431";shortTE="F";uid="ed647a7f-bdd7-4023-a1a9-8e160733ebd8"
Mc21459	RepeatMasker	DNA/MULE-MuDR	747	2006	5866	-	.	ID="rnd-6_family-408";Tend="1660";Tstart="762";shortTE="F";uid="b518df9a-cb40-4320-bb1e-04f860fb570d"
Mc2146	RepeatMasker	DNA	3247	3376	585	+	.	ID="TTAA8_AP";Tend="432";Tstart="293";shortTE="F";uid="cccc295a-1d46-49da-b6d0-b392b869e16f"
Mc2146	RepeatMasker	DNA/MULE-MuDR	31636	31772	757	+	.	ID="MUDR8X_AP";Tend="127";Tstart="1";shortTE="F";uid="141b778f-7862-4cac-9fc2-ecb2ff56d91b"
Mc2146	RepeatMasker	Retroposon?	10610	10742	577	+	.	ID="SINE2-1_AP";Tend="1768";Tstart="1640";shortTE="F";uid="a2ec2727-394c-46ba-a9a7-1d7dd0b72a26"
Mc2146	RepeatMasker	Unknown	10977	11376	604	+	.	ID="RND-5_FAMILY-5708";Tend="1636";Tstart="1229";shortTE="F";uid="2e94ee11-45fc-4462-bc3f-e3fa965c0a78"
Mc2146	RepeatMasker	Unknown	9279	9590	590	+	.	ID="RND-1_FAMILY-1";Tend="1146";Tstart="799";shortTE="F";uid="62ae57c5-95dc-4d04-bba7-3430e720661d"
Mc2146	RepeatMasker	DNA/hAT-Charlie	23490	24144	4553	+	.	ID="RND-1_FAMILY-191";Tend="1533";Tstart="881";shortTE="F";uid="ce54232e-15a8-43c2-9864-20a54d41d7c0"
Mc2146	RepeatMasker	DNA	17349	17708	1192	+	.	ID="DNA4-3_AP";Tend="635";Tstart="286";shortTE="F";uid="1aee2e9a-9308-4534-9a0d-1eb7eee5b453"
Mc2146	RepeatMasker	DNA/Kolobok-E	10464	10700	501	-	.	ID="KOLOBOKE-2_AP";Tend="1363";Tstart="1119";shortTE="F";uid="1867f137-fb7f-4955-82cf-583428f11d6a"
Mc2146	RepeatMasker	DNA/Ginger	21646	21820	493	-	.	ID="RND-1_FAMILY-6";Tend="1122";Tstart="957";shortTE="F";uid="aff204ef-67f4-471c-81f8-ffc1272e9f89"
Mc2146	RepeatMasker	Unknown	31208	31330	491	-	.	ID="RND-5_FAMILY-1401";Tend="1721";Tstart="1599";shortTE="F";uid="225bf643-e59d-4f37-adcb-94748343209c"
Mc2146	RepeatMasker	DNA/MULE-NOF	7226	7478	574	-	.	ID="RND-6_FAMILY-14259";Tend="898";Tstart="644";shortTE="F";uid="27f417a7-ff4f-48c1-abbe-049d1d833f1a"
Mc2146	RepeatMasker	DNA	3959	4331	1284	-	.	ID="TTAA19_AP";Tend="393";Tstart="20";shortTE="F";uid="a124cd4e-6fc1-444c-96e4-44448ae1a64c"
Mc2146	RepeatMasker	DNA	19640	20046	903	-	.	ID="DNAX-2_AP";Tend="413";Tstart="2";shortTE="F";uid="e6413221-a27f-4105-964a-3be48dbedecd"
Mc2146	RepeatMasker	DNA/hAT-Charlie	9824	10039	1521	-	.	ID="RND-1_FAMILY-65";Tend="1141";Tstart="915";shortTE="F";uid="2a3a8ec1-101c-4193-8f96-59c9024c0140"
Mc2146	RepeatMasker	DNA/MULE-MuDR	31952	32100	754	-	.	ID="MUDR8X_AP";Tend="153";Tstart="1";shortTE="F";uid="5c7470fc-fb4d-45e8-8a1f-9e1347d57696"
Mc2146	RepeatMasker	DNA	15255	15675	1067	-	.	ID="DNAX-2_AP";Tend="442";Tstart="1";shortTE="F";uid="fe474b5f-0134-4062-baa2-1948fbdf6842"
Mc2146	RepeatMasker	DNA	34385	34781	810	-	.	ID="ttaa2c_ap";Tend="406";Tstart="47";shortTE="F";uid="669a7e49-7a21-4cd0-b57a-72c8ad43b231"
Mc2146	RepeatMasker	DNA/TcMar-Tc1	730	1285	4463	-	.	ID="RND-1_FAMILY-181";Tend="1554";Tstart="999";shortTE="F";uid="a39b21ca-389c-4423-b33a-83cc334b283e"
Mc2146	RepeatMasker	Unknown	32106	32298	807	-	.	ID="RND-5_FAMILY-1401";Tend="975";Tstart="769";shortTE="F";uid="a29575c7-b5aa-4e37-be47-6bec059233c5"
Mc2146	RepeatMasker	DNA	42409	42645	954	-	.	ID="TTAA3_AP";Tend="429";Tstart="191";shortTE="F";uid="f638dcc4-85dd-44bb-8b26-33d8069aacc5"
Mc2146	RepeatMasker	DNA/Ginger-1	7796	8000	649	-	.	ID="RND-6_FAMILY-13505";Tend="2262";Tstart="2070";shortTE="F";uid="ad1b4573-c3ce-4513-9ebb-0e453497c2f4"
Mc2146	RepeatMasker	Unknown	11682	11918	1480	-	.	ID="RND-5_FAMILY-6977";Tend="1163";Tstart="925";shortTE="F";uid="c10d2589-44b7-47dd-bd91-b7b49a0a25d4"
Mc2146	RepeatMasker	DNA	20053	20831	2369	-	.	ID="DNA4-2_AP";Tend="768";Tstart="12";shortTE="F";uid="b86a07a5-1131-411b-b75b-e79f6bcbbf6e"
Mc2146	RepeatMasker	LINE/I	39086	39372	1345	-	.	ID="RND-1_FAMILY-153";Tend="1040";Tstart="757";shortTE="F";uid="f520d059-4e77-4083-9c68-194588819009"
Mc2146	RepeatMasker	DNA/hAT-Charlie	282	675	626	-	.	ID="DNA8-86_AP";Tend="364";Tstart="45";shortTE="F";uid="0ad5c1c9-3ee5-44c1-8cb8-79029e5805e2"
Mc21460	RepeatMasker	DNA	393	802	1928	+	.	ID="TTAA2D_AP";Tend="431";Tstart="1";shortTE="F";uid="88c42007-1104-4499-bf7a-54b529d9b2d0"
Mc21460	RepeatMasker	DNA	2866	3287	933	-	.	ID="DNA4-2_AP";Tend="769";Tstart="339";shortTE="F";uid="9782d984-b37c-47f8-a3e5-f10775dfd2f7"
Mc21461	RepeatMasker	DNA	77	451	1243	+	.	ID="ttaa2c_ap";Tend="422";Tstart="149";shortTE="F";uid="3f3d3943-46b2-4351-b114-7210f7d936a4"
Mc21463	RepeatMasker	LINE/I-Jockey	2922	3260	2633	+	.	ID="RND-5_FAMILY-1406";Tend="1201";Tstart="879";shortTE="F";uid="f4cefc29-c8ba-4266-8732-e12a21bd77a6"
Mc21463	RepeatMasker	DNA	2780	2920	840	+	.	ID="RND-4_FAMILY-1806";Tend="1034";Tstart="905";shortTE="F";uid="7d206f3c-17ff-49f0-817f-3e0e6b4a66df"
Mc21463	RepeatMasker	DNA/Ginger-1	16	1296	8532	+	.	ID="RND-6_FAMILY-11732";Tend="1690";Tstart="432";shortTE="F";uid="e292aff8-b7e7-40fe-ad5f-9b8a8cf4cdd8"
Mc21463	RepeatMasker	Retroposon?	1041	1348	859	-	.	ID="RND-6_FAMILY-4648";Tend="306";Tstart="54";shortTE="F";uid="1a7152b5-3875-4647-8659-113e02fc710b"
Mc21463	RepeatMasker	Unknown	2242	2768	840	-	.	ID="RND-1_FAMILY-9";Tend="1789";Tstart="1211";shortTE="F";uid="8076aa7c-3425-4a47-9715-e4e8a2d51740"
Mc21463	RepeatMasker	Unknown	1720	2216	2255	-	.	ID="RND-6_FAMILY-27093";Tend="1273";Tstart="805";shortTE="F";uid="96a43120-2add-4a1b-8629-30e7b2293888"
Mc21465	RepeatMasker	Retroposon?	2459	2743	1141	+	.	ID="RND-6_FAMILY-21009";Tend="1211";Tstart="903";shortTE="F";uid="31523902-335a-43ba-ad08-a7becc2df740"
Mc21465	RepeatMasker	DNA/Ginger	2468	2797	944	-	.	ID="RND-5_FAMILY-2916";Tend="686";Tstart="338";shortTE="F";uid="c4d14e4e-81ee-4188-a4a9-66aaebfb3a65"
Mc21465	RepeatMasker	DNA/Kolobok-E	1505	1835	586	-	.	ID="KOLOBOKE-2_TC";Tend="2316";Tstart="1986";shortTE="F";uid="2492cb0e-fb4a-4b21-b18a-a454e1600af9"
Mc21466	RepeatMasker	DNA	1	249	1607	+	.	ID="RND-5_FAMILY-743";Tend="1821";Tstart="1563";shortTE="F";uid="c417b637-3625-49a9-b62d-ec97ed887dc8"
Mc21466	RepeatMasker	LTR/Gypsy	1281	2063	864	-	.	ID="RND-6_FAMILY-448";Tend="1350";Tstart="571";shortTE="F";uid="30356002-b938-4db4-a177-3f969d1a8729"
Mc21467	RepeatMasker	Retroposon?	2656	2996	927	+	.	ID="SINE2-1_AP";Tend="1185";Tstart="836";shortTE="F";uid="6065273b-1e24-45f1-a135-cc81aa29cff6"
Mc21467	RepeatMasker	DNA/TcMar-Tc1	152	1519	5767	-	.	ID="RND-6_FAMILY-16249";Tend="2037";Tstart="632";shortTE="F";uid="7dbc8881-8eac-446c-ad70-eed2d0d8fa69"
Mc21467	RepeatMasker	DNA/hAT-hAT19	2997	3284	1390	-	.	ID="dna8-49_ap";Tend="864";Tstart="668";shortTE="F";uid="dba7e372-c10d-4796-a9e5-b0513e7d5794"
Mc21467	RepeatMasker	DNA/Ginger-2	1831	2234	2480	-	.	ID="rnd-5_family-3725";Tend="1132";Tstart="744";shortTE="F";uid="fc1bb884-a969-4db3-a26b-7412190d914b"
Mc21468	RepeatMasker	LINE/I-Jockey	1598	3257	1788	+	.	ID="RND-4_FAMILY-1903";Tend="1696";Tstart="25";shortTE="F";uid="bfce6501-6fc6-4a3f-98e3-ec860f48a499"
Mc21469	RepeatMasker	LINE/I-Jockey	3878	4068	437	+	.	ID="RND-6_FAMILY-6096";Tend="904";Tstart="724";shortTE="F";uid="e323b909-6257-4023-9b51-ff69a6d14135"
Mc21469	RepeatMasker	DNA/Ginger-1	1876	2057	2138	+	.	ID="RND-1_FAMILY-4";Tend="2094";Tstart="868";shortTE="F";uid="3a09787d-86be-4d0d-b265-7741aafaa267"
Mc21469	RepeatMasker	LINE/I-Jockey	202	447	1527	+	.	ID="RND-6_FAMILY-9761";Tend="338";Tstart="105";shortTE="F";uid="b824bed6-0242-45b3-8ac5-bf5e77eb1e3e"
Mc21469	RepeatMasker	Retroposon?	2058	3407	4982	-	.	ID="SINE2-1_AP";Tend="1411";Tstart="1";shortTE="F";uid="63ec50ce-ad1c-4f56-93e1-7fe515cd8671"
Mc21469	RepeatMasker	DNA	654	1312	3766	-	.	ID="RND-6_FAMILY-1639";TEgroup="ctg_21469%7CRND-6_FAMILY-1639%7C1";Tend="1396";Tstart="899";shortTE="F";uid="edf5fb5e-0dda-47b8-a128-3a6a7519699f"
Mc21469	RepeatMasker	DNA/hAT-Tip100	1539	1872	2472	-	.	ID="RND-5_FAMILY-5985";Tend="1252";Tstart="927";shortTE="F";uid="1a8239a1-c148-44b9-8c44-790c4661c67f"
Mc21469	RepeatMasker	Unknown	3913	4400	1537	-	.	ID="RND-5_FAMILY-5708";Tend="1669";Tstart="1184";shortTE="F";uid="bbf407f3-9798-40b3-ab2a-9f2888bf5dab"
Mc2147	RepeatMasker	Unknown	13059	13512	662	+	.	ID="RND-6_FAMILY-6168";TEgroup="ctg_2147%7CRND-6_FAMILY-6168%7C1";Tend="1019";Tstart="677";shortTE="F";uid="c6d4659a-1ead-467c-b154-9973956b813f"
Mc2147	RepeatMasker	DNA	22087	22530	2531	+	.	ID="TTAA3B_AP";Tend="435";Tstart="1";shortTE="F";uid="fa220250-cb63-419c-9eba-13768fa95072"
Mc2147	RepeatMasker	DNA	9628	9846	636	+	.	ID="ttaa3b_ap";Tend="240";Tstart="1";shortTE="F";uid="f7418b1b-a518-49b7-9ab1-4ac4971088c2"
Mc2147	RepeatMasker	DNA/hAT-hAT19	34649	34895	417	+	.	ID="DNA8-64B_AP";Tend="283";Tstart="1";shortTE="F";uid="ba6eedf4-9418-4d11-94bc-ca802a20dfe5"
Mc2147	RepeatMasker	RC/Helitron	35264	35422	1343	+	.	ID="RND-1_FAMILY-95";Tend="1110";Tstart="951";shortTE="F";uid="7e5c5b72-5f37-4994-b8e9-60ce7aa2477a"
Mc2147	RepeatMasker	Unknown	1	237	1769	+	.	ID="RND-6_FAMILY-143";Tend="1118";Tstart="884";shortTE="F";uid="10f32df1-ae10-4394-91ff-b08df251531f"
Mc2147	RepeatMasker	DNA	9379	9622	681	+	.	ID="TTAA2D_AP";Tend="430";Tstart="196";shortTE="F";uid="5f273d1e-a68a-4642-adf7-a7fb744bb55d"
Mc2147	RepeatMasker	DNA/Ginger	8946	9064	413	+	.	ID="RND-1_FAMILY-6";Tend="1085";Tstart="970";shortTE="F";uid="bdab6d2b-6874-417c-8d12-d5ecea7c3843"
Mc2147	RepeatMasker	DNA	1857	2417	1918	-	.	ID="ttaa3_ap";Tend="429";Tstart="2";shortTE="F";uid="964dffd7-e314-4765-967d-bf1e2d272289"
Mc2147	RepeatMasker	LINE/L2	2492	2863	1514	-	.	ID="RND-6_FAMILY-2788";Tend="1310";Tstart="926";shortTE="F";uid="244181f3-af3c-43ae-b2b0-d7b861cf016e"
Mc2147	RepeatMasker	DNA	28629	28932	1308	-	.	ID="TTAA2D_AP";Tend="431";Tstart="92";shortTE="F";uid="ea62072b-19c2-4c6a-8d81-a9d2bf0ddbdc"
Mc21470	RepeatMasker	DNA	1984	3285	5387	+	.	ID="RND-6_FAMILY-38456";Tend="1306";Tstart="54";shortTE="F";uid="197ddd5a-323e-4a99-bc6f-0eef3962455b"
Mc21470	RepeatMasker	DNA	1	417	1187	-	.	ID="TTAA25_AP";Tend="430";Tstart="19";shortTE="F";uid="2e5b9dfb-7e56-4a7b-a283-0964c4d12c84"
Mc21470	RepeatMasker	DNA/Kolobok-E	440	551	494	-	.	ID="KOLOBOKE-4_AP";Tend="2657";Tstart="2547";shortTE="F";uid="6366c5c6-0612-49e0-a132-dfd98411f2d7"
Mc21471	RepeatMasker	Unknown	1147	1622	3171	-	.	ID="RND-5_FAMILY-1492";Tend="1329";Tstart="866";shortTE="F";uid="f14a87e0-9a3c-4267-8ca9-3d281a388f82"
Mc21471	RepeatMasker	DNA	2106	2353	1008	-	.	ID="TTAA3_AP";Tend="250";Tstart="1";shortTE="F";uid="0ffd4ed4-11fc-4acb-9a46-57c625287f90"
Mc21471	RepeatMasker	LINE/I-Jockey	1576	1973	926	-	.	ID="RND-6_FAMILY-17331";Tend="1906";Tstart="1528";shortTE="F";uid="8dee4361-e1e0-4ed4-82e1-7076742512a5"
Mc21472	RepeatMasker	DNA/hAT-hAT19	5394	5617	1660	+	.	ID="HAT-N15_AP";Tend="226";Tstart="1";shortTE="F";uid="cf340006-1b8f-42cb-8e12-918a47a853d3"
Mc21472	RepeatMasker	DNA/hAT-hAT19	3498	3920	2829	+	.	ID="RND-6_FAMILY-7626";Tend="1006";Tstart="555";shortTE="F";uid="0d041951-ee2c-404b-a20d-209c2ac630fc"
Mc21472	RepeatMasker	DNA/hAT-hAT19	21	222	423	+	.	ID="RND-6_FAMILY-30950";Tend="918";Tstart="713";shortTE="F";uid="c8514e58-0bce-4ac8-aed8-542f014c52d0"
Mc21472	RepeatMasker	DNA/Sola-1	802	1706	506	-	.	ID="sola-1_dk";Tend="2114";Tstart="1036";shortTE="F";uid="aec41d50-42ca-4272-8a35-2338f78108e3"
Mc21472	RepeatMasker	DNA/hAT-hAT19	1	199	1441	-	.	ID="HAT-N4_AP";Tend="201";Tstart="3";shortTE="F";uid="608f27e2-9358-4fa3-812f-5f771f5160c0"
Mc21473	RepeatMasker	RC/Helitron	68	2385	10134	+	.	ID="RND-5_FAMILY-6819";Tend="1997";Tstart="63";shortTE="F";uid="efe467c7-45f7-4315-b17f-73e7e0efe959"
Mc21473	RepeatMasker	Unknown	2235	3284	1701	-	.	ID="RND-6_FAMILY-17143";TEgroup="ctg_21473%7CRND-6_FAMILY-17143%7C1";Tend="1928";Tstart="805";shortTE="F";uid="bd7fec88-0f2e-420e-8439-94c325cf66f7"
Mc21474	RepeatMasker	Retroposon?	2431	2829	1236	+	.	ID="RND-1_FAMILY-311";Tend="636";Tstart="236";shortTE="F";uid="9e81fda4-9acc-4ec2-9661-ca8bfd5f2f77"
Mc21475	RepeatMasker	DNA/P	320	3105	2565	-	.	ID="RND-6_FAMILY-7633";Tend="2893";Tstart="19";shortTE="F";uid="1cab5b20-61a7-4d49-bd84-cd482f84171a"
Mc21476	RepeatMasker	DNA/hAT-hAT19	810	955	456	+	.	ID="RND-6_FAMILY-2468";Tend="1416";Tstart="1261";shortTE="F";uid="dab6f3fc-8fac-4621-a798-edc125a175ec"
Mc21476	RepeatMasker	LINE/I-Jockey	1330	1762	540	+	.	ID="RND-6_FAMILY-2977";Tend="1523";Tstart="1122";shortTE="F";uid="cb7f4d55-e5dc-4a1a-856b-138ffed545ab"
Mc21476	RepeatMasker	DNA/hAT-hAT19	344	622	636	+	.	ID="RND-6_FAMILY-2468";Tend="964";Tstart="714";shortTE="F";uid="fb00b0ed-18c4-401d-81d7-7017ea76c022"
Mc21477	RepeatMasker	DNA/Kolobok-E	1762	2495	5331	+	.	ID="RND-6_FAMILY-22667";Tend="1524";Tstart="831";shortTE="F";uid="8d716563-5feb-4cb4-9a5e-76b3c93065a6"
Mc21477	RepeatMasker	DNA/MULE-NOF	3084	3263	719	-	.	ID="REHAVKUS1_AP";Tend="4934";Tstart="4757";shortTE="F";uid="725c730c-d3ce-496a-b92a-65530b30127e"
Mc21477	RepeatMasker	Unknown	1383	1754	477	-	.	ID="HALYOMORPHA_HALYS-5_FAMILY-1369";Tend="355";Tstart="6";shortTE="F";uid="7b99bbf2-e966-4e34-9f7e-4af2da6075d1"
Mc2148	RepeatMasker	Retroposon?	34762	35082	1162	+	.	ID="SINE2-1_AP";Tend="1094";Tstart="788";shortTE="F";uid="a141379e-ef41-4840-8edd-ce69a2f5a04a"
Mc2148	RepeatMasker	DNA	32545	32788	415	+	.	ID="DNA4-2_AP";Tend="769";Tstart="508";shortTE="F";uid="18012ab2-8c1e-475e-bead-3dbcc2289912"
Mc2148	RepeatMasker	Unknown	23441	23616	1116	+	.	ID="RND-5_FAMILY-456";Tend="929";Tstart="766";shortTE="F";uid="4c1ee3d4-2342-42d2-aba6-c1edb5c2688f"
Mc2148	RepeatMasker	Unknown	14632	14808	620	+	.	ID="RND-6_FAMILY-36490";Tend="928";Tstart="763";shortTE="F";uid="ae3d8eed-5256-4a29-bfc0-2f178596dc26"
Mc2148	RepeatMasker	Unknown	8035	8818	4171	+	.	ID="RND-5_FAMILY-11707";Tend="1731";Tstart="887";shortTE="F";uid="e666ca3a-2db0-4377-b7cd-de34af7df97a"
Mc2148	RepeatMasker	Retroposon?	1	207	1449	+	.	ID="RND-1_FAMILY-338";Tend="1068";Tstart="903";shortTE="F";uid="0310f76d-f697-4add-a31d-7b4df7908220"
Mc2148	RepeatMasker	DNA/hAT-Ac	35070	35597	3787	-	.	ID="RND-5_FAMILY-4777";Tend="1811";Tstart="1327";shortTE="F";uid="91b7ebf6-6692-4c91-88a4-88e027bf032e"
Mc2148	RepeatMasker	DNA/Sola-1	28375	28999	1221	-	.	ID="SOLA1-7_AP";Tend="1464";Tstart="805";shortTE="F";uid="147f556b-8865-4c4a-9e06-1c6503d7295b"
Mc2148	RepeatMasker	Unknown	16185	16421	460	-	.	ID="RND-6_FAMILY-4409";Tend="1159";Tstart="930";shortTE="F";uid="8b65a41b-3af7-4c95-bfb6-9e9e5ed4f71b"
Mc2148	RepeatMasker	DNA/MULE-NOF	22067	22694	3763	-	.	ID="rnd-6_family-6961";Tend="1409";Tstart="410";shortTE="F";uid="1f7a0ba1-935e-4f32-ac44-d3f2a570e728"
Mc2148	RepeatMasker	DNA	11983	12480	868	-	.	ID="DNA4-3_AP";Tend="503";Tstart="1";shortTE="F";uid="685e60c4-f227-4113-a987-9f43d7e204b6"
Mc2148	RepeatMasker	DNA	32241	32366	600	-	.	ID="dna4-2_ap";Tend="765";Tstart="649";shortTE="F";uid="271b821b-56cb-4081-a50d-f4a062cc7309"
Mc2148	RepeatMasker	DNA	20909	21128	1229	-	.	ID="TTAA3C_AP";Tend="220";Tstart="1";shortTE="F";uid="0a42907b-428b-4b8e-8e52-af68e97700cc"
Mc2148	RepeatMasker	LINE/I	19172	19313	784	-	.	ID="RND-6_FAMILY-8805";Tend="1106";Tstart="966";shortTE="F";uid="dbb8ced8-caa4-4efe-a691-47479d115782"
Mc2148	RepeatMasker	DNA	2377	2734	768	-	.	ID="ttaa2b_ap";Tend="423";Tstart="13";shortTE="F";uid="308d6462-c007-45db-b7f3-bb0784d9b6fa"
Mc21480	RepeatMasker	LTR/Gypsy	560	796	540	+	.	ID="RND-6_FAMILY-11819";Tend="1027";Tstart="785";shortTE="F";uid="51772bb2-95cc-44e0-ac89-7b4be3575ebd"
Mc21480	RepeatMasker	LINE/I	2796	3283	3837	+	.	ID="RND-5_FAMILY-1387";Tend="464";Tstart="1";shortTE="F";uid="bc6e84b8-6661-41a3-a697-2558ee5656f0"
Mc21480	RepeatMasker	DNA/hAT	1	209	1544	+	.	ID="RND-6_FAMILY-648";Tend="1798";Tstart="1590";shortTE="F";uid="11e875a9-aab0-4024-938a-81bca9432537"
Mc21480	RepeatMasker	LTR/Gypsy	200	436	1533	-	.	ID="RND-6_FAMILY-25856";Tend="305";Tstart="97";shortTE="F";uid="37e4f933-1154-48ea-92c5-4c69a61b4886"
Mc21481	RepeatMasker	Retroposon?	368	617	485	+	.	ID="RND-6_FAMILY-21009";Tend="1208";Tstart="971";shortTE="F";uid="5e53859e-4f9a-4a8d-a20d-ad34b2cb36fe"
Mc21482	RepeatMasker	DNA	787	1143	943	-	.	ID="ttaa4b_ap";Tend="430";Tstart="2";shortTE="F";uid="d7868658-87f3-4486-b747-d015f31f2bb8"
Mc21482	RepeatMasker	DNA	1422	1803	421	-	.	ID="TTAA2D_AP";Tend="392";Tstart="47";shortTE="F";uid="da2f5bdd-f1d3-4543-b54a-545b3fb7e481"
Mc21483	RepeatMasker	DNA/TcMar-m44	911	1307	1608	+	.	ID="RND-4_FAMILY-1477";Tend="376";Tstart="1";shortTE="F";uid="ef3bab5e-d3b2-46aa-b59b-fa6e2eec9f0c"
Mc21483	RepeatMasker	Unknown	1308	3282	3971	+	.	ID="RND-5_FAMILY-725";TEgroup="ctg_21483%7CRND-5_FAMILY-725%7C1";Tend="1559";Tstart="114";shortTE="F";uid="2f350811-56d0-4b1f-81e6-eb4534679235"
Mc21484	RepeatMasker	Unknown	53	262	799	-	.	ID="RND-6_FAMILY-14200";TEgroup="ctg_21484%7CRND-6_FAMILY-14200%7C1";Tend="913";Tstart="394";shortTE="T";uid="92d0fdaf-6fa8-42f7-823b-0935be1adea6"
Mc21485	RepeatMasker	LINE/R1	645	986	1781	-	.	ID="RND-5_FAMILY-381";Tend="469";Tstart="130";shortTE="F";uid="c1617a08-7218-4e08-85fd-c175ad39f7e7"
Mc21485	RepeatMasker	Unknown	3	647	811	-	.	ID="RND-1_FAMILY-132";Tend="1296";Tstart="753";shortTE="F";uid="8eb1bd8e-eb04-4620-aade-63d99bd2d670"
Mc21485	RepeatMasker	DNA/hAT-hAT19	2437	3025	4556	-	.	ID="RND-5_FAMILY-10701";Tend="1466";Tstart="869";shortTE="F";uid="d7bed818-0f47-4c4b-8e25-1b30112891c0"
Mc21485	RepeatMasker	LTR/Pao	1007	1964	7472	-	.	ID="RND-6_FAMILY-586";Tend="1560";Tstart="595";shortTE="F";uid="5a3becb7-6145-47ff-96aa-76786e4f34e0"
Mc21486	RepeatMasker	Unknown	772	977	695	-	.	ID="RND-6_FAMILY-9544";Tend="282";Tstart="101";shortTE="F";uid="4ef5644b-ca75-4815-b311-a15f972db2ac"
Mc21486	RepeatMasker	Unknown	977	1090	724	-	.	ID="RND-6_FAMILY-3370";Tend="686";Tstart="580";shortTE="F";uid="52c9212a-3d84-462e-9ca1-6aeef7776fdc"
Mc21487	RepeatMasker	Unknown	1629	2050	1489	+	.	ID="RND-5_FAMILY-1733";Tend="1877";Tstart="1517";shortTE="F";uid="a41821b3-6844-4632-afc0-c3e9df6ce285"
Mc21487	RepeatMasker	Unknown	2584	4325	7871	+	.	ID="RND-1_FAMILY-75";TEgroup="ctg_21487%7CRND-1_FAMILY-75%7C1";Tend="1523";Tstart="438";shortTE="F";uid="5ec166ee-45f3-4443-8196-1b1301fca469"
Mc21487	RepeatMasker	LINE/CR1	1334	1645	992	+	.	ID="RND-6_FAMILY-12545";Tend="315";Tstart="42";shortTE="F";uid="e3ea5903-b553-458a-b29c-0f4d9a2d299b"
Mc21487	RepeatMasker	DNA/hAT-Tip100	1	197	1491	+	.	ID="RND-5_FAMILY-1785";Tend="1371";Tstart="1178";shortTE="F";uid="19245926-3f17-4ef9-ae74-e0e409d064cd"
Mc21488	RepeatMasker	DNA/hAT-Tip100	2824	3281	1291	+	.	ID="RND-6_FAMILY-12690";Tend="568";Tstart="244";shortTE="F";uid="7ad55c36-c943-4f89-b65e-e94eda5dd3ba"
Mc21488	RepeatMasker	DNA/hAT-Tip100	1	527	1876	-	.	ID="RND-6_FAMILY-12690";Tend="640";Tstart="244";shortTE="F";uid="51ccb267-24e5-4520-9668-17b7b086c67e"
Mc21489	RepeatMasker	Retroposon?	4	866	4451	+	.	ID="SINE2-1_AP";Tend="1324";Tstart="448";shortTE="F";uid="7c278476-7a5b-4435-b140-ad424e90cff1"
Mc21489	RepeatMasker	DNA	962	1212	830	+	.	ID="RND-6_FAMILY-6607";Tend="483";Tstart="251";shortTE="F";uid="b8f8b746-cd60-45ae-824f-efd9aef58203"
Mc21489	RepeatMasker	Unknown	2284	2733	780	+	.	ID="RND-6_FAMILY-4057";Tend="778";Tstart="371";shortTE="F";uid="6e68988c-c15b-4bda-b6bf-7b3deb985fda"
Mc21489	RepeatMasker	DNA/Kolobok-E	389	1129	1133	-	.	ID="KOLOBOKE-2_AP";Tend="1905";Tstart="1114";shortTE="F";uid="a5df7ec6-1505-48e7-b394-09609bc30834"
Mc21489	RepeatMasker	DNA/Kolobok-E	3138	3278	575	-	.	ID="KOLOBOKE-3_AP";Tend="835";Tstart="699";shortTE="F";uid="b21b2744-37f0-49d4-be63-f5e103d131f3"
Mc2149	RepeatMasker	DNA/hAT	10793	10917	501	+	.	ID="RND-5_FAMILY-7437";Tend="936";Tstart="812";shortTE="F";uid="135c70d7-d8ca-46b7-a4a9-02d1804b3d51"
Mc2149	RepeatMasker	DNA/hAT-Ac	9044	9181	833	+	.	ID="RND-5_FAMILY-4777";Tend="1420";Tstart="1286";shortTE="F";uid="d7c4babf-ac22-4215-83f2-9e57c4ff956d"
Mc2149	RepeatMasker	DNA/hAT-Ac	9435	9784	764	+	.	ID="RND-5_FAMILY-4777";Tend="1815";Tstart="1427";shortTE="F";uid="05298bfc-2be4-412d-89fb-0d295b130b36"
Mc2149	RepeatMasker	Retroposon?	48891	49376	672	+	.	ID="SINE2-1_AP";Tend="1764";Tstart="1263";shortTE="F";uid="fbdd604e-d16f-44ac-bd7c-2f2e38b3b8dd"
Mc2149	RepeatMasker	DNA	37211	37705	695	+	.	ID="DNAX-2_AP";Tend="463";Tstart="1";shortTE="F";uid="98074994-bd2e-4241-8df2-4ed03e8fe50f"
Mc2149	RepeatMasker	RC/Helitron	3889	4017	401	+	.	ID="HELITRON-3_RPR";Tend="121";Tstart="1";shortTE="F";uid="0619ff0b-c298-430a-8813-3c8da134075f"
Mc2149	RepeatMasker	RC/Helitron	6564	7025	2118	+	.	ID="RND-6_FAMILY-192";Tend="1034";Tstart="579";shortTE="F";uid="7878a904-e5f6-4db9-9d61-c8fdca2689e0"
Mc2149	RepeatMasker	DNA/hAT-hAT19	34318	34949	4825	+	.	ID="RND-5_FAMILY-2365";Tend="1476";Tstart="851";shortTE="F";uid="e5a806da-c6fd-4240-8b8a-c05c364eb3f5"
Mc2149	RepeatMasker	Unknown	11006	11191	1144	+	.	ID="RND-5_FAMILY-3146";Tend="1161";Tstart="969";shortTE="F";uid="bcff7ba1-a723-4f16-89cf-e7a1a65eec90"
Mc2149	RepeatMasker	DNA/TcMar-Tigger	31215	32653	2546	+	.	ID="RND-1_FAMILY-286";Tend="2159";Tstart="776";shortTE="F";uid="63f13c9b-ce3b-4347-8461-beb7ba19ac3d"
Mc2149	RepeatMasker	Retroposon?	74	868	951	+	.	ID="SINE2-1_AP";TEgroup="ctg_2149%7CSINE2-1_AP%7C1";Tend="1756";Tstart="696";shortTE="F";uid="c1879352-abe0-41c7-b988-c75261ad908e"
Mc2149	RepeatMasker	Retroposon?	38328	38831	1745	+	.	ID="SINE2-1_AP";Tend="521";Tstart="11";shortTE="F";uid="4d45dae7-172b-4bf9-ba6f-9d0eba7862cf"
Mc2149	RepeatMasker	DNA/Ginger-1	49233	49393	442	-	.	ID="RND-6_FAMILY-2746";Tend="445";Tstart="297";shortTE="F";uid="9ccd67df-e57f-471b-b505-a3bf6480424f"
Mc2149	RepeatMasker	DNA/Kolobok-E	1	129	413	-	.	ID="RND-6_FAMILY-12898";Tend="1211";Tstart="1076";shortTE="F";uid="c7cc0af5-b645-4a93-9eef-043d0d277d14"
Mc2149	RepeatMasker	DNA/Kolobok-E	38837	39001	673	-	.	ID="RND-6_FAMILY-12898";Tend="1534";Tstart="1373";shortTE="F";uid="c84c4e15-c56e-433b-bbc5-cedcb1b9c8e6"
Mc2149	RepeatMasker	RC/Helitron	7025	7935	5845	-	.	ID="RND-5_FAMILY-15965";Tend="1721";Tstart="818";shortTE="F";uid="bc338d24-c55c-4d37-8352-6ef9509c7bba"
Mc2149	RepeatMasker	DNA/hAT-Tip100	17243	17517	1964	-	.	ID="RND-6_FAMILY-42948";Tend="1105";Tstart="850";shortTE="F";uid="57c768a5-132b-4471-80d6-0db7803197e3"
Mc2149	RepeatMasker	DNA/hAT?	4525	4652	426	-	.	ID="DNA8-60_AP";Tend="367";Tstart="253";shortTE="F";uid="e4818d5b-acf1-46e6-b6e7-444b2a3d8794"
Mc2149	RepeatMasker	DNA	45950	46128	571	-	.	ID="TTAA2C_AP";Tend="423";Tstart="248";shortTE="F";uid="6dca5891-4cb6-41e5-9622-0090db0a256e"
Mc21490	RepeatMasker	DNA/hAT?	924	1176	410	+	.	ID="RND-6_FAMILY-13043";Tend="2256";Tstart="2006";shortTE="F";uid="762f5e29-c7ac-418f-a01c-ff8ae087f6ca"
Mc21490	RepeatMasker	LINE/Penelope	750	916	1049	+	.	ID="RND-6_FAMILY-12880";Tend="1002";Tstart="854";shortTE="F";uid="65ba9ca4-d049-465b-816f-912ad08a8a0a"
Mc21490	RepeatMasker	DNA/MULE-MuDR	175	374	1118	-	.	ID="RND-6_FAMILY-2484";Tend="199";Tstart="2";shortTE="F";uid="6076c3e5-2284-412d-9e12-8ca5ebef839c"
Mc21490	RepeatMasker	LINE/Penelope	1221	1592	508	-	.	ID="RND-6_FAMILY-12880";TEgroup="ctg_21490%7CRND-6_FAMILY-12880%7C1";Tend="1296";Tstart="864";shortTE="T";uid="5c344fbf-1d85-48c9-9253-c5ebf439aac2"
Mc21491	RepeatMasker	DNA/MULE-NOF	3034	3281	1858	+	.	ID="RND-6_FAMILY-14206";Tend="244";Tstart="1";shortTE="F";uid="42bd4a65-f41b-47df-940e-77d98b85a402"
Mc21491	RepeatMasker	Unknown	2069	2329	713	+	.	ID="RND-1_FAMILY-18";Tend="270";Tstart="12";shortTE="F";uid="8b3fe443-35c5-4f50-bb2f-7b05dc5aebe3"
Mc21491	RepeatMasker	DNA/MULE-MuDR	1442	1923	2324	-	.	ID="MUDR6X_AP";TEgroup="ctg_21491%7CMUDR6X_AP%7C1";Tend="2107";Tstart="431";shortTE="F";uid="a7e8aa2a-dfc6-4be8-adda-83bfb83a4842"
Mc21491	RepeatMasker	Unknown	2552	3098	3235	-	.	ID="RND-5_FAMILY-5548";Tend="758";Tstart="213";shortTE="F";uid="764dfad2-b44e-4449-a85d-55c6f103c2d7"
Mc21491	RepeatMasker	DNA/Ginger-1	1315	1450	960	-	.	ID="RND-6_FAMILY-8803";Tend="1866";Tstart="1733";shortTE="F";uid="789ac738-1aef-4b6a-a6ce-75ee86d996c3"
Mc21491	RepeatMasker	DNA/hAT-Tip100	993	1149	431	-	.	ID="RND-6_FAMILY-683";Tend="650";Tstart="497";shortTE="F";uid="ab85ab96-273e-43d6-a7f4-2933073056c5"
Mc21492	RepeatMasker	Unknown	1908	2010	629	+	.	ID="RND-1_FAMILY-126";Tend="1031";Tstart="921";shortTE="F";uid="da14150f-2416-46cc-ba97-9f55f1a6a15e"
Mc21492	RepeatMasker	LINE/I	1	1041	4979	-	.	ID="RND-6_FAMILY-1728";Tend="1216";Tstart="218";shortTE="F";uid="ea0ab415-fdbe-4ec5-b2dd-ce7b9068ac7d"
Mc21493	RepeatMasker	Unknown	2004	2374	621	+	.	ID="RND-6_FAMILY-16641";TEgroup="ctg_21493%7CRND-6_FAMILY-16641%7C1";Tend="1402";Tstart="810";shortTE="F";uid="973e463b-a57c-4e86-a9eb-e4fcfc77890e"
Mc21494	RepeatMasker	DNA	1408	3262	14506	+	.	ID="RND-1_FAMILY-3";Tend="2010";Tstart="169";shortTE="F";uid="84e88f96-3f63-487b-b856-a1df16fa710b"
Mc21494	RepeatMasker	DNA	1	181	1549	-	.	ID="RND-6_FAMILY-11949";Tend="862";Tstart="683";shortTE="F";uid="d396c3f4-7b6b-4559-a8cb-d23d0f8e93d1"
Mc21494	RepeatMasker	Unknown	172	316	414	-	.	ID="RND-5_FAMILY-5708";Tend="1673";Tstart="1525";shortTE="F";uid="e5d4b496-d258-41db-b9ce-bb2aa815774e"
Mc21494	RepeatMasker	DNA	720	2425	13504	-	.	ID="RND-6_FAMILY-15000";Tend="1733";Tstart="75";shortTE="F";uid="dc013af8-1d96-4d1d-843a-032f4d72a217"
Mc21494	RepeatMasker	DNA	352	501	1146	-	.	ID="RND-6_FAMILY-11949";Tend="696";Tstart="546";shortTE="F";uid="b7243ab4-0ac5-4ea9-83a7-d80e1db1a301"
Mc21496	RepeatMasker	Retroposon?	1	791	6749	+	.	ID="RND-6_FAMILY-19654";Tend="1262";Tstart="472";shortTE="F";uid="3dee5a0b-06b9-477e-b9ad-89e8d8b44eac"
Mc21496	RepeatMasker	DNA/TcMar-Pogo	2276	2431	551	-	.	ID="RND-6_FAMILY-4112";Tend="828";Tstart="673";shortTE="F";uid="3e436922-9672-46ec-9c98-2a18f86e34a3"
Mc21497	RepeatMasker	Unknown	983	1193	1300	-	.	ID="RND-1_FAMILY-50";Tend="374";Tstart="173";shortTE="F";uid="8a9dd11f-be98-4b8c-aaad-c6383229b020"
Mc21497	RepeatMasker	LINE/R1	3081	3280	996	-	.	ID="RND-5_FAMILY-381";Tend="464";Tstart="269";shortTE="F";uid="a6bc4523-9e35-464e-857f-d16f2aa53951"
Mc21498	RepeatMasker	Unknown	441	784	1390	-	.	ID="RND-5_FAMILY-1691";Tend="953";Tstart="623";shortTE="F";uid="13066bf3-0ff5-4832-b03e-02b588e49b70"
Mc21498	RepeatMasker	DNA/hAT-Tip100	780	1762	7268	-	.	ID="RND-5_FAMILY-2355";Tend="1741";Tstart="759";shortTE="F";uid="0d830cde-aa3e-4f50-a75c-e94837c92d23"
Mc21499	RepeatMasker	LINE/R1	2023	2154	603	-	.	ID="SART-4_API";Tend="1634";Tstart="1498";shortTE="F";uid="853f814a-6a1b-4e25-8cfd-00592404ac0a"
Mc21499	RepeatMasker	DNA/hAT	4069	4781	3014	-	.	ID="RND-5_FAMILY-2889";Tend="897";Tstart="187";shortTE="F";uid="80ee254d-b0f4-4ce8-b968-72fcb6a04406"
Mc215	RepeatMasker	Retroposon?	22182	22624	611	+	.	ID="SINE2-1_AP";Tend="1297";Tstart="847";shortTE="F";uid="e851f4f9-58b4-4116-b2bd-81a03a45990b"
Mc215	RepeatMasker	RC/Helitron	37056	37578	3166	+	.	ID="HELITRON-1_DANA";Tend="1676";Tstart="1160";shortTE="F";uid="4f92791c-f986-454e-b691-1f034bd7d680"
Mc215	RepeatMasker	LINE/CR1	26832	27405	619	+	.	ID="RND-6_FAMILY-12645";Tend="1304";Tstart="753";shortTE="F";uid="c213eb9c-146e-4384-962b-dcbe390a7cfb"
Mc215	RepeatMasker	DNA	65599	65988	454	+	.	ID="DNA4-3_AP";Tend="473";Tstart="67";shortTE="F";uid="45ff0c4b-958f-49f9-b750-7400259b549c"
Mc215	RepeatMasker	LINE/R1	31473	31721	807	+	.	ID="SART-9_API";Tend="3675";Tstart="3436";shortTE="F";uid="537128be-6809-4b4c-a9b8-2cd37b0c3d46"
Mc215	RepeatMasker	DNA/hAT-Tip100	27924	28827	5028	+	.	ID="rnd-6_family-12550";Tend="1189";Tstart="393";shortTE="F";uid="876892eb-29a0-4a07-9ff3-e7c610e70722"
Mc215	RepeatMasker	DNA	4231	4472	633	+	.	ID="RND-6_FAMILY-6648";Tend="1207";Tstart="969";shortTE="F";uid="43049ba6-7c34-4687-adba-825a505c919c"
Mc215	RepeatMasker	Unknown	36874	37059	692	+	.	ID="RND-1_FAMILY-77";Tend="927";Tstart="746";shortTE="F";uid="5fbb05eb-0aa7-4f58-b930-2f445ed32fcd"
Mc215	RepeatMasker	DNA	25310	25448	481	+	.	ID="RND-6_FAMILY-4184";Tend="1424";Tstart="1285";shortTE="F";uid="e4240a2d-7afb-4fe2-ba08-a6a4f6ec2d65"
Mc215	RepeatMasker	RC/Helitron	35541	36867	1940	+	.	ID="HELITRON-5_DRH";Tend="3824";Tstart="2682";shortTE="F";uid="f6750203-5a35-40bf-a4ac-9878f607d04d"
Mc215	RepeatMasker	DNA/Ginger-1	21928	22556	1098	-	.	ID="RND-6_FAMILY-3412";Tend="1907";Tstart="1260";shortTE="F";uid="2d0a11f0-8577-4dd3-83d0-44e4fb9b7287"
Mc215	RepeatMasker	LINE/I-Jockey	70740	70958	466	-	.	ID="AG-JOCK-1";Tend="1438";Tstart="1229";shortTE="F";uid="5722ebf8-db87-42ad-b5e6-7d9685e9ba79"
Mc215	RepeatMasker	Unknown	8425	9068	4695	-	.	ID="RND-1_FAMILY-26";Tend="1517";Tstart="904";shortTE="F";uid="c7463057-1e83-4c1c-b733-9c4864ab67e9"
Mc215	RepeatMasker	DNA	4280	4527	792	-	.	ID="DNA4-1_AP";Tend="819";Tstart="570";shortTE="F";uid="8e555d58-8eb6-4fbe-b27b-f636211f6bec"
Mc215	RepeatMasker	DNA/hAT-Charlie	30627	31033	1065	-	.	ID="RND-6_FAMILY-11141";TEgroup="ctg_215%7CRND-6_FAMILY-11141%7C1";Tend="1317";Tstart="739";shortTE="F";uid="2c907940-30c1-489f-9ff0-f493c460fca2"
Mc215	RepeatMasker	DNA/MULE-MuDR	47291	48272	5076	-	.	ID="RND-6_FAMILY-14086";Tend="1293";Tstart="315";shortTE="F";uid="0097fe77-ed3d-4ed3-9feb-df7625b61847"
Mc215	RepeatMasker	DNA	54573	55227	1183	-	.	ID="DNA4-2_AP";Tend="769";Tstart="2";shortTE="F";uid="f5cc06ba-3b20-443b-9f79-6baf83e4e8f7"
Mc215	RepeatMasker	Unknown	31731	31901	454	-	.	ID="RND-6_FAMILY-132";Tend="1289";Tstart="1123";shortTE="F";uid="2ceed737-c073-40a2-952f-5a9647032536"
Mc215	RepeatMasker	LINE/L2	26538	27402	873	-	.	ID="RND-5_FAMILY-1079";Tend="1070";Tstart="113";shortTE="F";uid="8302c358-7a69-433d-9e43-fc663c7fc01e"
Mc215	RepeatMasker	DNA/hAT-Charlie	39686	40138	3019	-	.	ID="RND-5_FAMILY-9346";Tend="1343";Tstart="870";shortTE="F";uid="b1d9f925-75a0-40c2-9ec3-0b43f4fc93b5"
Mc2150	RepeatMasker	DNA	19436	19779	1458	+	.	ID="TTAA3_AP";Tend="429";Tstart="88";shortTE="F";uid="4a896ff6-ee84-4b90-bb78-b2eeaa081d82"
Mc2150	RepeatMasker	DNA/Ginger-1	14214	14359	645	+	.	ID="RND-6_FAMILY-3412";Tend="1949";Tstart="1793";shortTE="F";uid="88ed2f6b-6795-407c-bb0d-a586a0d10510"
Mc2150	RepeatMasker	DNA/Kolobok-E	13347	13627	866	+	.	ID="KOLOBOKE-2_AP";Tend="1412";Tstart="1123";shortTE="F";uid="8902fa3a-2fc1-40e1-81c3-946aca760766"
Mc2150	RepeatMasker	DNA/Sola-1	48390	48556	665	+	.	ID="RND-6_FAMILY-15259";Tend="396";Tstart="240";shortTE="F";uid="bca8bf68-22a1-4512-a6ba-2f05898f98e0"
Mc2150	RepeatMasker	DNA	42003	42368	801	+	.	ID="TTAA2C_AP";Tend="349";Tstart="1";shortTE="F";uid="6c299359-554c-4fdb-bf19-762897090dd7"
Mc2150	RepeatMasker	DNA/Kolobok-E	14002	14214	856	+	.	ID="RND-6_FAMILY-12898";Tend="1366";Tstart="1155";shortTE="F";uid="b0372b57-f80a-4da1-aa56-e30342b58089"
Mc2150	RepeatMasker	DNA/hAT-Tip100	31221	31666	3779	+	.	ID="RND-5_FAMILY-946";Tend="1415";Tstart="970";shortTE="F";uid="2ad8b2e0-bad6-4412-a572-faf5ed1f7752"
Mc2150	RepeatMasker	DNA/TcMar-Pogo	45644	46023	585	+	.	ID="RND-6_FAMILY-15601";TEgroup="ctg_2150%7CRND-6_FAMILY-15601%7C1";Tend="1366";Tstart="731";shortTE="T";uid="f95e1d1c-5392-4527-801a-4ee14d1b79ed"
Mc2150	RepeatMasker	DNA/hAT-Charlie	49598	49706	412	+	.	ID="RND-6_FAMILY-3724";Tend="1078";Tstart="972";shortTE="F";uid="62aa7ec0-3d70-4231-960b-d9a845f82c21"
Mc2150	RepeatMasker	Unknown	17895	18145	477	-	.	ID="RND-5_FAMILY-5708";Tend="1611";Tstart="1361";shortTE="F";uid="bcd88553-f7d5-4298-9ef7-81078316f4ee"
Mc2150	RepeatMasker	LINE/I-Jockey	18666	19292	593	-	.	ID="RND-6_FAMILY-819";Tend="677";Tstart="59";shortTE="F";uid="c6aafa82-7f0d-4659-bc15-08eadb51e0c3"
Mc2150	RepeatMasker	DNA/hAT-Charlie	51279	51486	642	-	.	ID="RND-5_FAMILY-4295";Tend="1099";Tstart="898";shortTE="F";uid="56e5148a-026a-4e91-8738-2d629d86e478"
Mc2150	RepeatMasker	DNA	8983	9265	851	-	.	ID="dna4-2_ap";Tend="279";Tstart="1";shortTE="F";uid="8309f943-c4d5-41ff-b744-8a956bf6b5b4"
Mc2150	RepeatMasker	Retroposon?	13628	14120	742	-	.	ID="SINE2-1_AP";TEgroup="ctg_2150%7CSINE2-1_AP%7C1";Tend="1609";Tstart="696";shortTE="F";uid="da2eded0-9a72-4e6f-a163-80adaeebb4c4"
Mc2150	RepeatMasker	DNA/Kolobok-E	48410	49031	1515	-	.	ID="RND-5_FAMILY-3345";TEgroup="ctg_2150%7CRND-5_FAMILY-3345%7C1";Tend="1646";Tstart="908";shortTE="F";uid="52f3071b-52a5-411a-b300-f977295096b9"
Mc2150	RepeatMasker	DNA/hAT?	58290	58524	993	-	.	ID="DNA8-60_AP";Tend="337";Tstart="81";shortTE="F";uid="928e78a4-72bf-4bd2-84d4-4de3533815bc"
Mc2150	RepeatMasker	Unknown	41460	41794	1484	-	.	ID="RND-4_FAMILY-2579";Tend="1137";Tstart="797";shortTE="F";uid="cd5c51dd-3502-4b9a-9692-81a2658fba44"
Mc2150	RepeatMasker	Unknown	2068	2365	464	-	.	ID="RND-6_FAMILY-14723";Tend="816";Tstart="497";shortTE="F";uid="9ffb2b17-07e6-467a-8d94-366945750021"
Mc2150	RepeatMasker	DNA/hAT?	21451	22410	1752	-	.	ID="RND-6_FAMILY-13043";Tend="2256";Tstart="1295";shortTE="F";uid="04a83a3a-74a1-4404-ab5c-cb8225457a24"
Mc2150	RepeatMasker	DNA/hAT	3435	3610	1416	-	.	ID="RND-1_FAMILY-117";Tend="1072";Tstart="895";shortTE="F";uid="5860dcf0-a07b-4414-9bd9-bda1c392a34f"
Mc2150	RepeatMasker	DNA	56646	56995	646	-	.	ID="TTAA2C_AP";Tend="343";Tstart="5";shortTE="F";uid="6c09f435-dd69-4b85-aaa4-bb4cf30e5f4d"
Mc21500	RepeatMasker	Retroposon?	13	1316	7994	-	.	ID="SINE2-1_AP";Tend="1285";Tstart="1";shortTE="F";uid="d4821a36-452f-40d7-af46-347bb4d121d7"
Mc21501	RepeatMasker	Unknown	1731	1899	557	-	.	ID="RND-6_FAMILY-4087";Tend="1013";Tstart="855";shortTE="F";uid="699bf583-821b-4462-84a1-efa50c90bd1c"
Mc21501	RepeatMasker	DNA	1907	2642	3955	-	.	ID="DNA4-2_AP";Tend="725";Tstart="1";shortTE="F";uid="b48eb96a-79bb-4c8a-9c87-e6ee00191530"
Mc21502	RepeatMasker	DNA/TcMar-Tigger	2986	3134	486	-	.	ID="MARINER-N30_LMI";Tend="149";Tstart="1";shortTE="F";uid="072ba9f2-f312-441e-aab4-e67cbd02da17"
Mc21502	RepeatMasker	DNA/Kolobok-E	101	293	702	-	.	ID="RND-6_FAMILY-3256";Tend="189";Tstart="11";shortTE="F";uid="894c785f-3249-4844-ab37-c4f3fce92d09"
Mc21503	RepeatMasker	Unknown	2798	3278	3321	+	.	ID="RND-1_FAMILY-254";Tend="1193";Tstart="738";shortTE="F";uid="ff224662-cc13-4760-b333-5655e1f13397"
Mc21505	RepeatMasker	LINE/R1	2350	2496	684	+	.	ID="RND-1_FAMILY-16";Tend="1049";Tstart="899";shortTE="F";uid="59afab96-86f0-4098-8c3c-1d60152bf7d7"
Mc21505	RepeatMasker	LINE/CR1	792	1145	647	-	.	ID="RND-6_FAMILY-18876";Tend="489";Tstart="131";shortTE="F";uid="80184754-38c8-4c1d-9eb1-5fa03b8ff0ba"
Mc21506	RepeatMasker	DNA	2267	2684	1653	-	.	ID="TTAA3_AP";Tend="428";Tstart="2";shortTE="F";uid="0a3ea435-b04a-407a-a3c0-382fae36d613"
Mc21507	RepeatMasker	RC/Helitron	1395	1960	4770	+	.	ID="RND-5_FAMILY-3952";Tend="743";Tstart="141";shortTE="F";uid="31070165-2f1d-4a2a-ac9b-38a73a39bfb2"
Mc21507	RepeatMasker	RC/Helitron	271	422	1212	-	.	ID="RND-1_FAMILY-247";Tend="543";Tstart="379";shortTE="F";uid="40f7274e-6863-4bc3-ad6b-1cc432e436f6"
Mc21507	RepeatMasker	DNA/Kolobok-E	2950	3278	2658	-	.	ID="RND-6_FAMILY-1427";Tend="1455";Tstart="1127";shortTE="F";uid="2749a49c-8111-408d-846e-0685cfce3043"
Mc21507	RepeatMasker	RC/Helitron	418	1395	1504	-	.	ID="HELITRON-2_HMM";Tend="4313";Tstart="3266";shortTE="F";uid="a022b159-af1b-4c4b-b56b-fa2cc25a7dfc"
Mc21508	RepeatMasker	DNA/hAT-Charlie	3680	4351	3300	+	.	ID="RND-5_FAMILY-11314";Tend="1487";Tstart="853";shortTE="F";uid="69ce99ba-582d-4133-af0a-e816912d7f89"
Mc21508	RepeatMasker	Unknown	2246	2747	1367	+	.	ID="RND-5_FAMILY-5805";Tend="1605";Tstart="1163";shortTE="F";uid="42abe57e-b71d-48c6-a454-7f6f2c9de47a"
Mc21508	RepeatMasker	DNA/hAT-Tip100	2039	2195	957	+	.	ID="DNA8-65_AP";Tend="168";Tstart="1";shortTE="F";uid="67763d7e-9570-4f0d-9786-88a56c9a7e81"
Mc21508	RepeatMasker	DNA/hAT-Tip100	1230	1426	543	-	.	ID="RND-5_FAMILY-5610";Tend="1579";Tstart="1383";shortTE="F";uid="59354123-e27a-44d9-bd96-f97995c4a096"
Mc21509	RepeatMasker	DNA/Kolobok-E	285	1876	10829	+	.	ID="KOLOBOKE-1_AP";Tend="6605";Tstart="4641";shortTE="F";uid="41fe0e70-3838-41eb-a226-07234a8fe032"
Mc21509	RepeatMasker	Unknown	155	280	555	-	.	ID="RND-6_FAMILY-621";Tend="514";Tstart="387";shortTE="F";uid="882489fa-bc88-4977-bd9c-859e3f581c6a"
Mc2151	RepeatMasker	Unknown	29310	29615	569	+	.	ID="RND-5_FAMILY-104";Tend="694";Tstart="391";shortTE="F";uid="5fbda299-7e89-489b-87c6-1c6d8d63562e"
Mc2151	RepeatMasker	DNA	28869	28973	585	+	.	ID="TTAA3B_AP";Tend="436";Tstart="333";shortTE="F";uid="55edfd7c-9ff5-40ba-a9b6-2e3c54577a91"
Mc2151	RepeatMasker	DNA/hAT-Blackjack	30615	30754	422	-	.	ID="RND-5_FAMILY-7823";Tend="692";Tstart="554";shortTE="F";uid="c91f06f5-fbfc-462d-ad56-10f4901ab493"
Mc2151	RepeatMasker	Retroposon?	35395	35545	1228	-	.	ID="SINE2-1_AP";Tend="1770";Tstart="1621";shortTE="F";uid="2a9be4a3-a136-4ab2-9ba1-47c337affb90"
Mc2151	RepeatMasker	Unknown	22527	23705	2022	-	.	ID="RND-5_FAMILY-6977";Tend="1954";Tstart="805";shortTE="F";uid="8d21ada4-6820-468f-b8c8-0879fdef8cdf"
Mc21510	RepeatMasker	LINE/I	1	883	991	-	.	ID="RND-6_FAMILY-1728";Tend="907";Tstart="81";shortTE="F";uid="9cb9efb5-dc40-4dfb-a12c-2ac2d9922df2"
Mc21511	RepeatMasker	DNA/Kolobok-E	2340	2485	603	-	.	ID="RND-6_FAMILY-12902";Tend="1274";Tstart="1128";shortTE="F";uid="ba877b43-0da7-4331-8aa3-58129674e8a2"
Mc21512	RepeatMasker	DNA/hAT	45	199	540	+	.	ID="DNA8-17_AP";Tend="919";Tstart="765";shortTE="F";uid="f0e01770-b281-4f02-8467-1a112dbb52d7"
Mc21512	RepeatMasker	DNA	1021	1318	870	+	.	ID="DNA4-2_AP";Tend="344";Tstart="3";shortTE="F";uid="33d4b451-e4b4-4c3f-b4f1-4c90d84272dc"
Mc21512	RepeatMasker	DNA/hAT	1	156	1040	-	.	ID="RND-6_FAMILY-4827";Tend="1069";Tstart="917";shortTE="F";uid="c398bbe9-ade4-4e61-83f2-cb1fb54c4ada"
Mc21512	RepeatMasker	DNA/MULE-MuDR	242	748	3393	-	.	ID="RND-6_FAMILY-4517";Tend="1168";Tstart="662";shortTE="F";uid="d95ab4df-2849-4133-af75-884e02dfa4c5"
Mc21513	RepeatMasker	DNA/Ginger	3131	3237	402	+	.	ID="RND-1_FAMILY-6";Tend="770";Tstart="663";shortTE="F";uid="b425cb88-6633-4f74-86d4-364b0d843615"
Mc21513	RepeatMasker	Unknown	965	1115	517	+	.	ID="RND-6_FAMILY-8205";Tend="1223";Tstart="1101";shortTE="F";uid="11dc7100-8317-4849-a926-fb9667a46418"
Mc21513	RepeatMasker	DNA/TcMar-Pogo?	1	174	1367	+	.	ID="RND-6_FAMILY-4480";Tend="1592";Tstart="1419";shortTE="F";uid="b3b47e23-ce3b-44c2-8357-74ef7913f221"
Mc21513	RepeatMasker	DNA/Kolobok-E	3173	3274	557	-	.	ID="KOLOBOKE-2_AP";Tend="2211";Tstart="2110";shortTE="F";uid="729f77d7-6342-4370-b45c-cc2ca535c2be"
Mc21513	RepeatMasker	Unknown	606	726	493	-	.	ID="RND-6_FAMILY-6837";Tend="4661";Tstart="4550";shortTE="F";uid="a5a7cd28-317b-4b50-8cb6-9cc3931b892a"
Mc21514	RepeatMasker	DNA/Ginger	3097	3211	469	+	.	ID="RND-1_FAMILY-6";Tend="778";Tstart="672";shortTE="F";uid="15b02e02-5456-4a57-bbba-9d66bb288147"
Mc21514	RepeatMasker	DNA/Ginger-1	3120	3276	935	-	.	ID="RND-6_FAMILY-13505";Tend="2259";Tstart="2113";shortTE="F";uid="f44ff1f8-2aa0-4e97-884d-720f1263ec37"
Mc21514	RepeatMasker	DNA/hAT-Charlie	1004	1196	855	-	.	ID="RND-5_FAMILY-9346";Tend="1061";Tstart="850";shortTE="F";uid="a0f732ac-d3e3-44cd-8f19-bb4ee5928d25"
Mc21515	RepeatMasker	DNA/hAT	1610	1735	831	-	.	ID="RND-5_FAMILY-4694";Tend="459";Tstart="339";shortTE="F";uid="79641110-3664-4e0a-af43-4ffe493d3b28"
Mc21515	RepeatMasker	DNA/TcMar-Pogo	650	811	881	-	.	ID="RND-5_FAMILY-2605";Tend="874";Tstart="715";shortTE="F";uid="05779699-0a79-4de7-ada6-1f595d19e62d"
Mc21515	RepeatMasker	DNA/Kolobok-E	1317	1493	425	-	.	ID="RND-6_FAMILY-482";Tend="582";Tstart="388";shortTE="F";uid="73ab68e3-8c09-4216-9066-971b93533258"
Mc21517	RepeatMasker	Unknown	2774	3275	3798	+	.	ID="RND-5_FAMILY-11497";Tend="1285";Tstart="828";shortTE="F";uid="ed26f548-7c5c-4e8e-ad92-566fa9b29eb0"
Mc21517	RepeatMasker	DNA/PIF-Harbinger	2246	2758	732	-	.	ID="HARB-1_AP";Tend="516";Tstart="1";shortTE="F";uid="cc13b7d3-7749-4fba-a5fe-9854dfc2c0e0"
Mc21518	RepeatMasker	Unknown	255	841	2759	+	.	ID="RND-1_FAMILY-118";Tend="1817";Tstart="972";shortTE="F";uid="23e03958-34a4-4914-934d-3be2728aaf18"
Mc21518	RepeatMasker	Retroposon?	963	2406	3416	+	.	ID="SINE2-1_AP";Tend="1754";Tstart="343";shortTE="F";uid="cefdf7ed-a065-408f-bb40-55c41db8cf72"
Mc21518	RepeatMasker	Unknown	3	254	1016	-	.	ID="RND-1_FAMILY-129";Tend="1221";Tstart="955";shortTE="F";uid="49487e74-1c2b-4e3b-b66f-c8f5e92e67c3"
Mc21518	RepeatMasker	DNA/Ginger-1	2240	2443	664	-	.	ID="RND-6_FAMILY-2746";Tend="476";Tstart="286";shortTE="F";uid="a83f59dd-9b1f-45e8-889b-c8972fa305f5"
Mc2152	RepeatMasker	DNA/hAT-Tip100	23018	23488	3680	+	.	ID="RND-5_FAMILY-946";Tend="1431";Tstart="966";shortTE="F";uid="bde55cd0-1ce7-433d-b60d-b155b9a86fed"
Mc2152	RepeatMasker	DNA/Kolobok-E	19282	19850	851	+	.	ID="koloboke-3_ap";Tend="2180";Tstart="1119";shortTE="F";uid="f623e355-5e3c-43c3-a3e1-6c4931741ccd"
Mc2152	RepeatMasker	DNA/TcMar-Tigger	67869	68356	1490	-	.	ID="RND-5_FAMILY-1400";TEgroup="ctg_2152%7CRND-5_FAMILY-1400%7C1";Tend="1456";Tstart="824";shortTE="F";uid="79cf6dcc-efbd-4a8f-86e2-2e30d734a22f"
Mc2152	RepeatMasker	DNA	14821	15389	1013	-	.	ID="DNA4-2_AP";Tend="769";Tstart="220";shortTE="F";uid="ec98e7a3-f72d-4848-9f1d-d9edc714b2ec"
Mc2152	RepeatMasker	DNA/Kolobok-E	19047	19770	467	-	.	ID="KOLOBOKE-2_AP";Tend="1873";Tstart="1124";shortTE="F";uid="4fa191f5-e17d-40dc-9d78-deeefb02e86a"
Mc2152	RepeatMasker	Unknown	588	1165	2803	-	.	ID="RND-5_FAMILY-4508";Tend="1434";Tstart="826";shortTE="F";uid="55cff2a9-93ab-45d8-b6c7-efe8653a09e7"
Mc21520	RepeatMasker	Retroposon?	11	3264	12793	+	.	ID="RND-6_FAMILY-4426";TEgroup="ctg_21520%7CRND-6_FAMILY-4426%7C1";Tend="2169";Tstart="569";shortTE="F";uid="f52916f1-4eb6-41f4-86ea-fe3dcab1e124"
Mc21521	RepeatMasker	Unknown	3079	3264	682	+	.	ID="RND-1_FAMILY-35";Tend="1061";Tstart="877";shortTE="F";uid="847957d0-d504-42ed-ba74-796550c7765b"
Mc21522	RepeatMasker	Retroposon?	1	275	2261	+	.	ID="RND-1_FAMILY-338";Tend="1081";Tstart="810";shortTE="F";uid="5fd7f4b0-1c33-4b3a-9925-7777c328154a"
Mc21522	RepeatMasker	DNA	3576	3715	890	-	.	ID="TTAA13B_AP";Tend="166";Tstart="20";shortTE="F";uid="c8a76cf3-53ef-4b12-b08c-81ae18ae3c00"
Mc21522	RepeatMasker	Unknown	3012	3577	4666	-	.	ID="RND-6_FAMILY-16373";Tend="775";Tstart="215";shortTE="F";uid="00646f03-9550-40d4-bdaa-a5019fa80b4f"
Mc21522	RepeatMasker	DNA/hAT-Charlie	270	770	3481	-	.	ID="RND-6_FAMILY-16864";Tend="1444";Tstart="940";shortTE="F";uid="a4da69e7-16a5-4a02-a3b6-e5d95d03fa38"
Mc21522	RepeatMasker	LINE/I	4539	4852	434	-	.	ID="RND-6_FAMILY-8703";Tend="815";Tstart="502";shortTE="F";uid="b88c74e4-97ff-4ac5-8aba-2d6080f3f152"
Mc21522	RepeatMasker	DNA	2767	3014	1379	-	.	ID="ttaa13b_ap";Tend="439";Tstart="177";shortTE="F";uid="221317c3-61ed-4efe-b52e-497216ee671e"
Mc21523	RepeatMasker	LINE/CR1	609	713	678	+	.	ID="RND-6_FAMILY-2774";Tend="1009";Tstart="896";shortTE="F";uid="b454a1e3-4de5-49bd-9690-c3a9193be205"
Mc21523	RepeatMasker	Unknown	3070	3274	1727	+	.	ID="RND-1_FAMILY-36";Tend="1075";Tstart="867";shortTE="F";uid="70b15f32-c273-430f-b81a-4813f69b782f"
Mc21523	RepeatMasker	DNA/P	902	3045	4975	-	.	ID="rnd-6_family-12534";Tend="1651";Tstart="11";shortTE="F";uid="28332aa3-ec66-47da-b4cb-e9a8175a15ca"
Mc21523	RepeatMasker	Unknown	1	211	1604	-	.	ID="RND-1_FAMILY-36";Tend="1676";Tstart="1456";shortTE="F";uid="c3370456-c419-4bfe-ba03-b0429cdad36b"
Mc21524	RepeatMasker	Unknown	2994	3274	1743	+	.	ID="RND-1_FAMILY-177";Tend="1124";Tstart="846";shortTE="F";uid="993e513a-fec7-477f-9d80-77233afa985d"
Mc21525	RepeatMasker	DNA	1311	1698	1210	+	.	ID="DNAX-2_AP";Tend="421";Tstart="1";shortTE="F";uid="43afa6a8-f2da-4238-a833-8c90b7116620"
Mc21525	RepeatMasker	DNA/hAT-Tip100	3010	3236	993	+	.	ID="RND-5_FAMILY-8055";Tend="1008";Tstart="804";shortTE="F";uid="eb4a05af-745f-4af9-861e-3b0c85153479"
Mc21525	RepeatMasker	DNA/hAT-Tip100	315	420	436	-	.	ID="RND-5_FAMILY-12398";Tend="578";Tstart="471";shortTE="F";uid="26377f00-d7cc-4f67-a54d-46de1c8663ec"
Mc21525	RepeatMasker	DNA/Ginger-1	2634	2835	1067	-	.	ID="RND-6_FAMILY-3412";Tend="1912";Tstart="1663";shortTE="F";uid="d3aa0708-dbfb-4f4f-a583-e62f6ec55c2f"
Mc21526	RepeatMasker	LINE/I-Jockey	1523	1743	472	+	.	ID="RND-6_FAMILY-21020";Tend="719";Tstart="499";shortTE="F";uid="dc695a2b-d622-4401-ba14-0f7a0766b7a8"
Mc21526	RepeatMasker	DNA/hAT-hAT19	2960	3273	2509	+	.	ID="RND-5_FAMILY-8240";Tend="1188";Tstart="855";shortTE="F";uid="7b0cc074-f641-4af5-98a7-6cdb751c12cf"
Mc21527	RepeatMasker	DNA/hAT-Ac	1	685	5268	-	.	ID="RND-1_FAMILY-209";Tend="1493";Tstart="817";shortTE="F";uid="c9167899-6bf4-46d1-b273-71eee4383c3e"
Mc21528	RepeatMasker	DNA/MULE-MuDR	3077	3192	898	+	.	ID="RND-6_FAMILY-17031";Tend="797";Tstart="685";shortTE="F";uid="8bcc9370-de53-4ea0-bfd5-1939cb42432a"
Mc21529	RepeatMasker	Retroposon?	1	200	1763	+	.	ID="RND-1_FAMILY-338";Tend="1069";Tstart="870";shortTE="F";uid="d0563757-b287-4429-8b78-535175f11c44"
Mc21529	RepeatMasker	DNA/Kolobok-E	419	540	444	+	.	ID="RND-6_FAMILY-22667";Tend="1219";Tstart="1091";shortTE="F";uid="58f67ce2-876e-4b9c-964b-b4fc06d87068"
Mc21529	RepeatMasker	DNA/Kolobok-E	271	519	766	-	.	ID="KOLOBOKE-2_AP";Tend="1370";Tstart="1118";shortTE="F";uid="d8b843b4-6292-4e6f-bba6-b94a4caaf067"
Mc21529	RepeatMasker	DNA/hAT-Charlie	1183	1557	680	-	.	ID="RND-5_FAMILY-4549";TEgroup="ctg_21529%7CRND-5_FAMILY-4549%7C1";Tend="1088";Tstart="610";shortTE="F";uid="e39c4862-92a7-4d57-a388-01fbc0c70c0e"
Mc2153	RepeatMasker	DNA/Ginger	24370	24562	415	+	.	ID="RND-1_FAMILY-6";Tend="1031";Tstart="826";shortTE="F";uid="05de3d47-66e1-4956-bc38-7b6ed1cf0788"
Mc2153	RepeatMasker	RC/Helitron	22909	23035	469	-	.	ID="HELITRON-N1_PBA";Tend="696";Tstart="567";shortTE="F";uid="164bcfdb-df97-4cb1-a10e-53c8adc5fed5"
Mc21530	RepeatMasker	Unknown	2869	3273	2616	+	.	ID="RND-1_FAMILY-150";Tend="1096";Tstart="723";shortTE="F";uid="167f3f3b-0dfc-4a65-8ee3-355ea05aaf05"
Mc21530	RepeatMasker	RC/Helitron	1916	2053	735	+	.	ID="RND-6_FAMILY-192";Tend="946";Tstart="769";shortTE="F";uid="3f5fe99e-31b7-4ebf-b2af-aa9587d32610"
Mc21530	RepeatMasker	Unknown	1309	1934	1909	-	.	ID="RND-6_FAMILY-14382";Tend="769";Tstart="224";shortTE="F";uid="72747b32-8428-451c-9a34-882bd0cfa4a9"
Mc21530	RepeatMasker	Unknown	2116	2847	3021	-	.	ID="RND-1_FAMILY-290";Tend="1455";Tstart="792";shortTE="F";uid="4a47f6b2-df61-4e69-b4b7-b0004c02687b"
Mc21530	RepeatMasker	Unknown	925	1156	1590	-	.	ID="RND-1_FAMILY-263";Tend="974";Tstart="753";shortTE="F";uid="d4e053f1-4196-4785-9231-f4f7b8a4082e"
Mc21531	RepeatMasker	DNA/Kolobok-E	25	714	3927	+	.	ID="RND-6_FAMILY-8469";Tend="1630";Tstart="903";shortTE="F";uid="8ca24ea6-bd2e-4a6b-a1d2-5e599ec3cd9d"
Mc21531	RepeatMasker	DNA/hAT	1294	1749	1510	-	.	ID="DNA8-105_AP";TEgroup="ctg_21531%7CDNA8-105_AP%7C1";Tend="649";Tstart="1";shortTE="F";uid="06fb8846-e006-49cb-8c8d-ece31149ad35"
Mc21531	RepeatMasker	Retroposon?	2830	3189	581	-	.	ID="RND-6_FAMILY-19654";TEgroup="ctg_21531%7CRND-6_FAMILY-19654%7C1";Tend="1250";Tstart="355";shortTE="F";uid="a065889d-40a7-40c1-9d10-4a7ce5cd291a"
Mc21532	RepeatMasker	DNA/hAT-Charlie	2177	2490	468	+	.	ID="RND-5_FAMILY-4295";Tend="1181";Tstart="898";shortTE="F";uid="f4b87134-800d-4fb5-8e70-d513a1dafc1e"
Mc21532	RepeatMasker	DNA/Ginger-1	3003	3273	2230	+	.	ID="RND-1_FAMILY-4";Tend="1015";Tstart="746";shortTE="F";uid="1da203d6-fa88-4f2a-8987-a146630b6a94"
Mc21533	RepeatMasker	LTR/Pao	717	1115	450	+	.	ID="BEL-7_DTA-I";Tend="4316";Tstart="3551";shortTE="F";uid="2dbdc3ae-491e-46b0-85db-ea121c6b7504"
Mc21533	RepeatMasker	LTR/Pao	1605	2726	714	+	.	ID="BEL-89_CQ-I";Tend="6715";Tstart="5579";shortTE="F";uid="08cf13f3-fedd-4322-ae59-63c16c7b94c2"
Mc21534	RepeatMasker	DNA/CMC-EnSpm	3213	4260	1102	+	.	ID="RND-6_FAMILY-4904";Tend="1105";Tstart="78";shortTE="F";uid="8c88d15a-6ddd-4b4a-b591-a8b6b52c9a0f"
Mc21534	RepeatMasker	Retroposon?	2980	4076	1062	-	.	ID="RND-5_FAMILY-7954";Tend="1881";Tstart="785";shortTE="F";uid="25acd2a4-a062-4939-a311-ed6f03ab0e7d"
Mc21535	RepeatMasker	LINE/I-Jockey	260	704	1806	-	.	ID="RND-6_FAMILY-14703";Tend="1162";Tstart="711";shortTE="F";uid="7cdc46e9-4723-4a0d-8617-8a93fd48375b"
Mc21536	RepeatMasker	Retroposon?	1	299	1626	+	.	ID="RND-6_FAMILY-21009";TEgroup="ctg_21536%7CRND-6_FAMILY-21009%7C1";Tend="1186";Tstart="689";shortTE="F";uid="712bbf61-7adb-47dd-befd-73d23abed7a1"
Mc21536	RepeatMasker	DNA	2701	2919	1149	+	.	ID="TTAA3B_AP";Tend="436";Tstart="227";shortTE="F";uid="7721b43d-253d-4985-8180-08777e25750b"
Mc21537	RepeatMasker	Unknown	5467	5579	422	+	.	ID="RND-6_FAMILY-621";Tend="500";Tstart="387";shortTE="F";uid="e007f3eb-73ea-4f75-bfaa-fb421066aa0a"
Mc21537	RepeatMasker	DNA/hAT-Tip100	2685	4255	10527	+	.	ID="RND-5_FAMILY-1154";Tend="1992";Tstart="479";shortTE="F";uid="247aad9c-24b9-4511-8c14-e19416883617"
Mc21537	RepeatMasker	Unknown	2532	2687	836	-	.	ID="RND-1_FAMILY-274";Tend="916";Tstart="767";shortTE="F";uid="772d96bb-a274-4a31-9052-f0d673a98cba"
Mc21538	RepeatMasker	Unknown	2026	2393	567	+	.	ID="RND-5_FAMILY-7215";Tend="1532";Tstart="1191";shortTE="F";uid="9e826c0d-9875-4f1e-bed6-b20af82e16f4"
Mc21538	RepeatMasker	DNA	2438	2683	1148	+	.	ID="ttaa3b_ap";Tend="237";Tstart="2";shortTE="F";uid="3a499051-7a2a-4c2e-8f0e-c85ba0df8bb9"
Mc21538	RepeatMasker	DNA/MULE-NOF	2983	3272	2004	+	.	ID="RND-6_FAMILY-7820";Tend="1166";Tstart="893";shortTE="F";uid="b383311c-8d07-46ad-a160-ed9eff3b5b5a"
Mc21538	RepeatMasker	Unknown	997	1178	821	+	.	ID="RND-5_FAMILY-7215";Tend="815";Tstart="644";shortTE="F";uid="99909e38-c669-4466-9b69-d48a4ce1d14e"
Mc21538	RepeatMasker	Retroposon?	2771	3079	445	-	.	ID="RND-6_FAMILY-4426";Tend="976";Tstart="668";shortTE="F";uid="4592930a-87a1-43ae-9504-09014a7aa478"
Mc21539	RepeatMasker	Unknown	16	229	1132	+	.	ID="RND-5_FAMILY-5454";Tend="1680";Tstart="1498";shortTE="F";uid="384acf68-95a7-407d-9f16-dd3d47870953"
Mc21539	RepeatMasker	DNA/Ginger-1	2040	3272	8282	-	.	ID="RND-6_FAMILY-13505";Tend="2198";Tstart="980";shortTE="F";uid="569917e2-dcfa-4ff0-9b67-380d9d60d42f"
Mc21539	RepeatMasker	DNA/hAT	1034	1191	432	-	.	ID="RND-5_FAMILY-6985";Tend="815";Tstart="671";shortTE="F";uid="70aead05-9ffa-4a72-906e-d089f99007ae"
Mc2154	RepeatMasker	Unknown	26519	26829	2253	+	.	ID="RND-6_FAMILY-11896";Tend="653";Tstart="339";shortTE="F";uid="ac67556a-4f1d-41c1-b879-10175df76935"
Mc2154	RepeatMasker	LINE/CR1	8650	9243	2367	+	.	ID="RND-6_FAMILY-7956";Tend="924";Tstart="361";shortTE="F";uid="1ed49810-8188-409d-a376-80601ea25b63"
Mc2154	RepeatMasker	DNA/Kolobok-E	14633	14877	482	+	.	ID="KOLOBOKE-2_AP";Tend="1452";Tstart="1208";shortTE="F";uid="6dd80482-b4e7-4b40-b8cb-558b0b44c0e1"
Mc2154	RepeatMasker	LINE/RTE-BovB	24168	25053	731	+	.	ID="RTE-32_LMI";Tend="2329";Tstart="1511";shortTE="F";uid="193abb87-d373-4aec-a224-f1e3881025fb"
Mc2154	RepeatMasker	Unknown	27403	27995	3237	+	.	ID="RND-6_FAMILY-11896";Tend="1329";Tstart="644";shortTE="F";uid="7464d78c-9619-4477-8670-6c80852bec1d"
Mc2154	RepeatMasker	DNA	12165	12295	412	+	.	ID="DNA8-46_AP";Tend="389";Tstart="135";shortTE="F";uid="8594486a-de16-489b-85e9-4c67e2bef1fa"
Mc2154	RepeatMasker	DNA/hAT-hAT19	26812	27411	4420	+	.	ID="RND-5_FAMILY-10701";Tend="1462";Tstart="858";shortTE="F";uid="872f56cf-92a7-4ea8-8adb-4665dcaaf712"
Mc2154	RepeatMasker	DNA	18314	18470	431	-	.	ID="RND-6_FAMILY-20527";Tend="1567";Tstart="1393";shortTE="F";uid="5a9110e4-a253-4665-bffb-43c0c0ada1f2"
Mc2154	RepeatMasker	DNA	12296	12442	1042	-	.	ID="RND-5_FAMILY-1090";Tend="754";Tstart="608";shortTE="F";uid="a27643e5-728f-4136-9420-24f174959716"
Mc2154	RepeatMasker	DNA	11717	12032	1760	-	.	ID="RND-5_FAMILY-1090";Tend="1324";Tstart="1013";shortTE="F";uid="0d905815-a13d-4806-b543-6ded7fc8ff3a"
Mc2154	RepeatMasker	DNA/MULE-MuDR	30585	30809	1233	-	.	ID="RND-5_FAMILY-1898";Tend="1725";Tstart="1519";shortTE="F";uid="b1271016-fff4-4758-9035-682ffc202ffb"
Mc2154	RepeatMasker	Unknown	31109	31287	1166	-	.	ID="RND-5_FAMILY-92";Tend="1041";Tstart="855";shortTE="F";uid="1e4981d6-bbea-4f73-84ae-dafd5248e751"
Mc2154	RepeatMasker	DNA	26777	26965	427	-	.	ID="RND-6_FAMILY-7881";Tend="883";Tstart="702";shortTE="F";uid="baed9714-34d9-49e7-8768-8f791e199afd"
Mc2154	RepeatMasker	Retroposon?	14782	15058	981	-	.	ID="SINE2-1_AP";Tend="1469";Tstart="1188";shortTE="F";uid="ff938b69-725b-4f7a-a260-a6a05cec6855"
Mc2154	RepeatMasker	DNA/hAT-hAT19	28300	28699	1198	-	.	ID="RND-5_FAMILY-1343";Tend="1670";Tstart="1297";shortTE="F";uid="1bccf66b-449d-4dd6-86c1-57d184adc0e6"
Mc2154	RepeatMasker	LINE/RTE-BovB	25149	25694	1405	-	.	ID="RND-6_FAMILY-6493";Tend="1450";Tstart="889";shortTE="F";uid="fa387f83-d0d3-4bfc-b4b7-5562655b6da6"
Mc2154	RepeatMasker	DNA	18646	19167	2449	-	.	ID="RND-6_FAMILY-20527";Tend="1418";Tstart="902";shortTE="F";uid="7f1466d8-5d84-4f53-b2b8-7b4426369f58"
Mc21540	RepeatMasker	Unknown	2382	2672	2463	-	.	ID="RND-1_FAMILY-222";Tend="858";Tstart="569";shortTE="F";uid="fc62807e-d598-4988-b3fc-866b7dba2786"
Mc21540	RepeatMasker	DNA/P	1686	2358	833	-	.	ID="P-3_AP";Tend="3907";Tstart="3214";shortTE="F";uid="8022dcb0-7047-4681-8281-15cf2ebc7521"
Mc21541	RepeatMasker	Unknown	1290	2761	7678	+	.	ID="RND-5_FAMILY-10083";Tend="1104";Tstart="1";shortTE="F";uid="de62e06b-9656-4732-b8b0-e35d58dfe182"
Mc21541	RepeatMasker	Unknown	2740	3272	4115	+	.	ID="RND-6_FAMILY-12715";Tend="740";Tstart="227";shortTE="F";uid="439e8d3f-ed28-4dfc-a833-4b3e782f13ea"
Mc21541	RepeatMasker	DNA/Maverick	1	1041	8159	-	.	ID="RND-6_FAMILY-649";Tend="1307";Tstart="285";shortTE="F";uid="0c79bab7-773b-401e-a4d8-1bf164bb2bb8"
Mc21543	RepeatMasker	DNA	1535	2139	1438	+	.	ID="RND-1_FAMILY-3";Tend="2004";Tstart="1394";shortTE="F";uid="cbb64d00-248f-46d0-a012-19de845e4d9d"
Mc21543	RepeatMasker	Unknown	1883	3217	3055	-	.	ID="RND-5_FAMILY-8227";Tend="1999";Tstart="686";shortTE="F";uid="1ea02190-9335-4ce3-8efe-757a12be4072"
Mc21543	RepeatMasker	DNA/Ginger-1	1	433	3565	-	.	ID="RND-6_FAMILY-13505";Tend="989";Tstart="556";shortTE="F";uid="f2023003-6650-4d1a-af11-03d43d31264f"
Mc21543	RepeatMasker	DNA	721	1132	1609	-	.	ID="RND-6_FAMILY-11949";Tend="1124";Tstart="719";shortTE="F";uid="2f102b13-a833-4448-856e-145464c86bc7"
Mc21544	RepeatMasker	DNA/hAT-Tip100	2127	2613	592	+	.	ID="RND-6_FAMILY-4818";Tend="1531";Tstart="1063";shortTE="F";uid="eefe0e3a-e2d8-4234-9616-32c8d490ff9b"
Mc21544	RepeatMasker	DNA	34	310	1415	+	.	ID="ttaa18_ap";Tend="374";Tstart="101";shortTE="F";uid="e0c9a80c-d046-4eb5-b41a-5b0602d779be"
Mc21544	RepeatMasker	DNA/hAT-Tip100	2887	3269	2133	+	.	ID="RND-5_FAMILY-692";Tend="1317";Tstart="945";shortTE="F";uid="97e8e683-8c5f-42e0-a35c-a0ef758f3f1b"
Mc21544	RepeatMasker	DNA/hAT-Tip100	1854	2444	403	-	.	ID="RND-6_FAMILY-8716";Tend="1561";Tstart="986";shortTE="F";uid="0c0da7f1-902b-4127-b71d-c037e9958b0c"
Mc21545	RepeatMasker	DNA/hAT-Tip100	2975	3076	460	+	.	ID="RND-6_FAMILY-8378";Tend="1002";Tstart="905";shortTE="F";uid="7afeb2f6-740a-4477-9d7e-7a2d3b2a997e"
Mc21545	RepeatMasker	DNA/hAT-hAT19	797	1037	1364	+	.	ID="DNA8-52B_AP";Tend="230";Tstart="1";shortTE="F";uid="0b0d55db-5277-4992-a91a-49fd18006074"
Mc21545	RepeatMasker	LINE/L2	2291	3014	862	+	.	ID="RND-5_FAMILY-3186";Tend="1442";Tstart="764";shortTE="F";uid="e9bb06da-4546-448f-9f0f-19906b4ca693"
Mc21545	RepeatMasker	RC/Helitron	30	199	912	+	.	ID="RND-6_FAMILY-18865";Tend="1148";Tstart="979";shortTE="F";uid="c7b82e61-d26a-4972-85a3-16fe79ec0ba3"
Mc21546	RepeatMasker	DNA/hAT-Tip100	489	764	1631	+	.	ID="rnd-5_family-5610";Tend="1147";Tstart="907";shortTE="F";uid="d507873c-c715-4a84-95bc-74975c0f5165"
Mc21546	RepeatMasker	DNA/Maverick	76	484	943	+	.	ID="RND-5_FAMILY-2165";Tend="1641";Tstart="1237";shortTE="F";uid="6a16c42a-3a22-46a3-8b0b-184dbeb98224"
Mc21546	RepeatMasker	DNA/Maverick	360	513	558	-	.	ID="rnd-6_family-1969";Tend="2147";Tstart="2017";shortTE="F";uid="755950d6-0944-4daa-9bb2-db7ed062405d"
Mc21547	RepeatMasker	DNA/hAT-Charlie	1161	3058	4975	+	.	ID="RND-5_FAMILY-1342";Tend="1991";Tstart="124";shortTE="F";uid="ad4289ba-1c7b-4d65-b380-05fa9f0a3009"
Mc21547	RepeatMasker	Unknown	430	644	1017	+	.	ID="RND-5_FAMILY-3146";Tend="1160";Tstart="967";shortTE="F";uid="9f2b186a-bea6-45e0-971b-de7b54b4505b"
Mc21547	RepeatMasker	DNA	679	787	442	-	.	ID="ttaa13b_ap";Tend="303";Tstart="194";shortTE="F";uid="010ec63b-972b-421c-8e08-218feb9a6914"
Mc21547	RepeatMasker	DNA/hAT-hAT19	2907	3165	579	-	.	ID="HAT-N4_AP";Tend="242";Tstart="3";shortTE="F";uid="a36bcf6b-fd58-4589-aec4-e7c7855ca051"
Mc21548	RepeatMasker	Unknown	501	1123	5187	+	.	ID="RND-5_FAMILY-8247";Tend="1510";Tstart="895";shortTE="F";uid="7b377d13-5716-4d26-98fa-90a1441164ec"
Mc21548	RepeatMasker	DNA/hAT-Charlie	1529	2104	4146	-	.	ID="RND-6_FAMILY-16251";Tend="1474";Tstart="919";shortTE="F";uid="cf86a5ff-3222-40c6-83d7-38869ebac3cd"
Mc21549	RepeatMasker	DNA	1949	2764	1356	+	.	ID="DNA4-2_AP";Tend="762";Tstart="6";shortTE="F";uid="ac746a78-b4cd-471e-a52b-8a81df67c744"
Mc2155	RepeatMasker	Unknown	15302	15492	488	+	.	ID="RND-5_FAMILY-17564";Tend="1439";Tstart="1354";shortTE="F";uid="9e6eb43a-f92b-47bc-972f-dfcb31c532e1"
Mc2155	RepeatMasker	DNA	19463	20169	3336	+	.	ID="DNA4-2_AP";Tend="769";Tstart="2";shortTE="F";uid="9a5be05d-34fe-49f4-a477-9513f811700f"
Mc2155	RepeatMasker	DNA/hAT-Tip100	9116	9297	608	+	.	ID="RND-5_FAMILY-946";Tend="1404";Tstart="1218";shortTE="F";uid="1ebf414c-2bfd-4e21-bc8e-d08880761d07"
Mc2155	RepeatMasker	DNA/hAT?	20482	20683	441	+	.	ID="RND-5_FAMILY-3449";Tend="2082";Tstart="1902";shortTE="F";uid="b45dc76d-e2ca-43ba-85aa-8ce0045a5d06"
Mc2155	RepeatMasker	Unknown	1956	2750	6880	+	.	ID="RND-6_FAMILY-15035";Tend="1266";Tstart="483";shortTE="F";uid="6718b1f3-bb44-43df-8bd3-498594da25ce"
Mc2155	RepeatMasker	RC/Helitron	30943	31271	882	-	.	ID="HELITRON-1_DANA";TEgroup="ctg_2155%7CHELITRON-1_DANA%7C1";Tend="1678";Tstart="539";shortTE="F";uid="f4770d03-0e07-45a5-ac8a-6fa1d390b9ae"
Mc2155	RepeatMasker	RC/Helitron	31450	31572	799	-	.	ID="HELITRON-N1D_LMI";Tend="123";Tstart="1";shortTE="F";uid="cd2eb7c4-20e6-4d71-87cb-a565438712d5"
Mc2155	RepeatMasker	DNA/hAT	20518	20819	501	-	.	ID="RND-6_FAMILY-6221";Tend="1836";Tstart="1593";shortTE="F";uid="ef4d3c5f-dd97-420e-a2c2-80536f4a8bbc"
Mc2155	RepeatMasker	DNA	32622	32880	537	-	.	ID="ttaa2c_ap";Tend="408";Tstart="161";shortTE="F";uid="751a5c6a-3de8-4f9b-8ca8-c75cefdbb3a9"
Mc21550	RepeatMasker	Unknown	1651	2303	3704	+	.	ID="RND-1_FAMILY-64";Tend="1345";Tstart="742";shortTE="F";uid="96844aec-276e-44ef-8ac7-a9be2c5dcba3"
Mc21550	RepeatMasker	DNA/hAT-Tip100	2767	2988	440	+	.	ID="HAT-N1_LMI";Tend="455";Tstart="202";shortTE="F";uid="a3d844cc-ab50-4db4-8b92-e77fac84a199"
Mc21550	RepeatMasker	LINE/I	1142	1542	967	+	.	ID="RND-5_FAMILY-3750";Tend="1348";Tstart="1014";shortTE="F";uid="82866674-233d-4db9-aa24-b5ad46f63b1c"
Mc21550	RepeatMasker	DNA/Kolobok-E	2	104	641	+	.	ID="KOLOBOKE-2_AP";Tend="2230";Tstart="2124";shortTE="F";uid="9fc04cfa-76cc-45bc-953d-e3cfcc3ac062"
Mc21550	RepeatMasker	DNA/Kolobok-E	672	868	596	-	.	ID="KOLOBOKE-4_AP";Tend="2641";Tstart="2449";shortTE="F";uid="136d11dd-1c60-41df-a06d-5f5693faedad"
Mc21551	RepeatMasker	LINE/CR1	1082	1259	421	-	.	ID="RND-6_FAMILY-1173";Tend="1266";Tstart="1095";shortTE="F";uid="fa5c28c0-e2a7-4010-82e8-ca7e3871822e"
Mc21551	RepeatMasker	LINE/I-Jockey	1496	3062	8198	-	.	ID="RND-5_FAMILY-11684";Tend="1602";Tstart="1";shortTE="F";uid="8d862e75-0d24-4c32-8b6b-aefa92fe8cc5"
Mc21552	RepeatMasker	DNA/TcMar-m44	2803	3074	1306	+	.	ID="RND-4_FAMILY-1477";Tend="265";Tstart="10";shortTE="F";uid="c787585c-bfe6-40f0-9298-898a6134c311"
Mc21552	RepeatMasker	LTR/Gypsy	3	1910	5068	-	.	ID="GYPSY-25_LH-I";Tend="3536";Tstart="1607";shortTE="F";uid="28540925-3c3d-46b3-8786-62306158f753"
Mc21553	RepeatMasker	DNA/hAT-hAT19	1	354	2680	+	.	ID="RND-1_FAMILY-189";Tend="1471";Tstart="1098";shortTE="F";uid="c121ad66-048a-4456-9ad5-5b53882c33b9"
Mc21553	RepeatMasker	Unknown	1326	1705	2419	+	.	ID="RND-6_FAMILY-13737";Tend="595";Tstart="213";shortTE="F";uid="4207628a-d22e-4538-8078-c9f3cb21ee6f"
Mc21553	RepeatMasker	DNA/TcMar?	2374	2516	558	+	.	ID="rnd-1_family-44";Tend="1493";Tstart="1353";shortTE="F";uid="5a17381c-23fd-40cd-a2fc-c4ffecb05b9b"
Mc21553	RepeatMasker	DNA/Ginger-1	2616	3005	2322	-	.	ID="RND-6_FAMILY-2746";Tend="607";Tstart="240";shortTE="F";uid="f3539613-49c2-43a8-bf10-206ee00a7029"
Mc21554	RepeatMasker	Unknown	2107	2453	2772	+	.	ID="RND-1_FAMILY-196";Tend="1214";Tstart="866";shortTE="F";uid="3d0ec0e3-413a-476d-aeb8-6f102824a216"
Mc21554	RepeatMasker	DNA	278	687	1032	-	.	ID="TTAA25_AP";Tend="495";Tstart="113";shortTE="F";uid="5a8942ab-8034-452c-8ceb-f4ce1649e7e5"
Mc21555	RepeatMasker	Retroposon?	1261	2680	10572	+	.	ID="RND-6_FAMILY-16238";Tend="1971";Tstart="613";shortTE="F";uid="b03739c6-e60d-4a45-a47e-6e913d5ec796"
Mc21555	RepeatMasker	DNA/hAT-hAT19	1	368	3096	-	.	ID="RND-6_FAMILY-32121";Tend="874";Tstart="504";shortTE="F";uid="810f9f91-34e8-4c6e-b073-7c380d7c3882"
Mc21555	RepeatMasker	DNA/hAT-Tip100	384	554	1138	-	.	ID="RND-5_FAMILY-1688";Tend="782";Tstart="613";shortTE="F";uid="98ebf33b-356b-4a9f-bd68-d77a2013bf82"
Mc21555	RepeatMasker	DNA/hAT-Tip100	2704	2804	407	-	.	ID="RND-5_FAMILY-1688";Tend="609";Tstart="514";shortTE="F";uid="dd6e42a3-7f8e-4737-abf2-867aa10473cf"
Mc21555	RepeatMasker	Unknown	2721	3268	3020	-	.	ID="RND-1_FAMILY-233";Tend="690";Tstart="209";shortTE="F";uid="4bf5ac68-898c-4a17-b09a-83614dcb95eb"
Mc21556	RepeatMasker	LINE/I-Jockey	2887	3252	512	+	.	ID="RND-6_FAMILY-5897";Tend="724";Tstart="328";shortTE="F";uid="bd7e1afa-b626-43d5-9966-61fa4776cd4f"
Mc21556	RepeatMasker	Retroposon?	3071	3268	1780	-	.	ID="RND-1_FAMILY-338";Tend="1069";Tstart="872";shortTE="F";uid="da1f206b-87a1-4de5-b7dc-817645225efd"
Mc21556	RepeatMasker	DNA/hAT-hAT19	729	1366	4272	-	.	ID="RND-4_FAMILY-782";Tend="1503";Tstart="877";shortTE="F";uid="b9680b6b-15fb-4fac-a53f-4d6084ffb190"
Mc21557	RepeatMasker	DNA/P	701	960	1479	+	.	ID="P-3_AP";Tend="1969";Tstart="1710";shortTE="F";uid="ade109c6-2add-4838-b1bf-c394efd9e3fa"
Mc21557	RepeatMasker	LINE/CR1	275	697	932	-	.	ID="RND-6_FAMILY-3070";Tend="1268";Tstart="848";shortTE="F";uid="8e174126-cd8a-43a4-8f80-5cd2a0486752"
Mc21557	RepeatMasker	LINE/CR1	1800	3233	1108	-	.	ID="RND-5_FAMILY-408";Tend="3015";Tstart="1594";shortTE="F";uid="cdfabf90-7fd1-4e48-aff9-e7d16a00627d"
Mc21559	RepeatMasker	Unknown	2881	3122	647	-	.	ID="RND-5_FAMILY-5548";Tend="599";Tstart="357";shortTE="F";uid="13198020-2b87-41ee-9aa9-19e227766536"
Mc2156	RepeatMasker	DNA/hAT-Tip100	3723	4244	1206	+	.	ID="RND-6_FAMILY-4788";Tend="632";Tstart="133";shortTE="F";uid="0ce75e3f-2bf1-450a-abfe-10cc948bccc3"
Mc2156	RepeatMasker	DNA/MULE-MuDR	20191	21188	594	+	.	ID="MUDR6X_AP";TEgroup="ctg_2156%7CMUDR6X_AP%7C1";Tend="2386";Tstart="1";shortTE="F";uid="c67d57f4-0bc7-41d5-9b03-c81c8a41b37d"
Mc2156	RepeatMasker	DNA/hAT-hAT19	29685	30311	3747	+	.	ID="RND-6_FAMILY-27267";Tend="1623";Tstart="971";shortTE="F";uid="cc83913c-718d-4291-a0b5-5044a2346985"
Mc2156	RepeatMasker	LTR/Gypsy	23965	24595	4482	+	.	ID="RND-6_FAMILY-2848";Tend="1432";Tstart="807";shortTE="F";uid="3cfaa82d-4d58-4b16-b2a2-e37497d1a0a4"
Mc2156	RepeatMasker	LINE/R1-LOA	18093	18679	2651	+	.	ID="RND-5_FAMILY-1286";Tend="1336";Tstart="773";shortTE="F";uid="fba7109c-24e8-4d83-b685-339ac51ca69d"
Mc2156	RepeatMasker	DNA	571	1057	2373	+	.	ID="RND-6_FAMILY-10307";Tend="1037";Tstart="593";shortTE="F";uid="50e75c75-93ce-4588-b099-c2a1ef4c75fc"
Mc2156	RepeatMasker	DNA/hAT-Charlie	2571	2879	1617	+	.	ID="RND-5_FAMILY-11314";Tend="1291";Tstart="951";shortTE="F";uid="48fea8e0-7f2b-4a91-8384-5f706c477bb9"
Mc2156	RepeatMasker	DNA/hAT-Blackjack	25104	25216	401	+	.	ID="HAT-4_PBA";Tend="5987";Tstart="5873";shortTE="F";uid="d25cd07c-da11-418e-b3cb-ec6e0d3aebbf"
Mc2156	RepeatMasker	Unknown	1341	2026	4949	-	.	ID="RND-6_FAMILY-25115";Tend="1522";Tstart="825";shortTE="F";uid="2911f868-1937-4070-a0ca-4ecf938c8fc1"
Mc2156	RepeatMasker	Unknown	7397	7512	467	-	.	ID="RND-1_FAMILY-55";Tend="194";Tstart="86";shortTE="F";uid="c7327524-9c11-45fa-af9e-3755594d6bef"
Mc21560	RepeatMasker	DNA/TcMar-Tigger	543	674	516	-	.	ID="DNA2-8_AP";Tend="762";Tstart="642";shortTE="F";uid="1fade58d-7592-4d41-8424-1cca5bae0edc"
Mc21561	RepeatMasker	DNA/hAT-Ac	148	306	1016	+	.	ID="RND-6_FAMILY-120";Tend="1083";Tstart="925";shortTE="F";uid="129ddb9b-593c-41c0-bccf-03ef7909013c"
Mc21561	RepeatMasker	DNA/Ginger	2245	3268	7832	+	.	ID="RND-1_FAMILY-6";Tend="1910";Tstart="892";shortTE="F";uid="b5744352-42eb-4e4a-96eb-2e2cea67d96e"
Mc21561	RepeatMasker	DNA/MULE-MuDR	1834	2024	521	+	.	ID="rnd-6_family-894";Tend="849";Tstart="729";shortTE="F";uid="6864a18e-d15a-41ed-983c-990d2e588c17"
Mc21561	RepeatMasker	Unknown	495	788	1887	-	.	ID="RND-5_FAMILY-603";Tend="1260";Tstart="962";shortTE="F";uid="f1c273c1-090a-4035-98df-904c51c927a1"
Mc21562	RepeatMasker	Unknown	478	734	2009	+	.	ID="RND-1_FAMILY-45";Tend="970";Tstart="712";shortTE="F";uid="4ca33926-ba11-4a19-8540-8bd8628cd338"
Mc21562	RepeatMasker	Unknown	28	479	884	+	.	ID="RND-6_FAMILY-1037";TEgroup="ctg_21562%7CRND-6_FAMILY-1037%7C1";Tend="1545";Tstart="875";shortTE="F";uid="0feac72a-12eb-4c37-b9c7-44eb9d37de45"
Mc21562	RepeatMasker	DNA/hAT-Charlie	590	1310	1711	-	.	ID="RND-1_FAMILY-92";Tend="1295";Tstart="594";shortTE="F";uid="e010e5df-71d5-4176-93a8-eeb067d8c7d7"
Mc21562	RepeatMasker	DNA/hAT-Tip100	1357	1823	1168	-	.	ID="HAT-N16_AP";Tend="615";Tstart="1";shortTE="F";uid="6c80072c-0b95-4677-9717-5a2939e72562"
Mc21563	RepeatMasker	LTR/Gypsy	4430	5273	739	+	.	ID="RND-6_FAMILY-14619";Tend="878";Tstart="40";shortTE="F";uid="f2d7a17b-4b98-46de-bce7-6c13d6db3ac5"
Mc21563	RepeatMasker	LTR/Gypsy	4528	5821	1558	-	.	ID="GYPSY-7_CFL-I";Tend="4987";Tstart="3767";shortTE="F";uid="8c43e878-8b34-47fc-bcf1-569b76961a91"
Mc21563	RepeatMasker	LINE/RTE-BovB	972	1288	419	-	.	ID="RND-6_FAMILY-6493";Tend="1222";Tstart="908";shortTE="F";uid="2ca17bc1-bd6f-4dd4-a248-7b3fe6d2fea8"
Mc21564	RepeatMasker	DNA/P	1	240	2108	+	.	ID="RND-6_FAMILY-1927";Tend="245";Tstart="6";shortTE="F";uid="4e0e8364-cb1b-4e0e-948f-39cd440a8140"
Mc21564	RepeatMasker	DNA/Ginger-1	241	369	926	+	.	ID="RND-1_FAMILY-4";Tend="2459";Tstart="2332";shortTE="F";uid="d675ad13-e6a1-4991-9a0a-185182b31956"
Mc21564	RepeatMasker	DNA/Kolobok-E	242	393	496	-	.	ID="RND-6_FAMILY-2170";Tend="542";Tstart="390";shortTE="F";uid="7c04140c-2eab-44b1-9ee2-3f4bf2725237"
Mc21565	RepeatMasker	DNA/hAT	1	647	2783	-	.	ID="RND-6_FAMILY-13221";Tend="1257";Tstart="651";shortTE="F";uid="57931843-478e-4779-b80f-fccc85e758cd"
Mc21566	RepeatMasker	Retroposon?	1	419	1575	+	.	ID="RND-6_FAMILY-21009";TEgroup="ctg_21566%7CRND-6_FAMILY-21009%7C1";Tend="1239";Tstart="153";shortTE="F";uid="5e43e1a0-a9e7-43d3-9bc7-35af204eb479"
Mc21566	RepeatMasker	Retroposon?	2101	2481	731	-	.	ID="SINE2-1_AP";TEgroup="ctg_21566%7CSINE2-1_AP%7C1";Tend="1770";Tstart="1";shortTE="F";uid="481b4b33-d6ef-4986-9da9-d5b6c873d950"
Mc21568	RepeatMasker	Unknown	1	404	2607	+	.	ID="RND-6_FAMILY-8896";Tend="919";Tstart="530";shortTE="F";uid="96218728-a959-4e9d-b46a-05c6918f2416"
Mc21568	RepeatMasker	Unknown	299	530	2047	-	.	ID="RND-6_FAMILY-3546";Tend="936";Tstart="705";shortTE="F";uid="b62494fb-af91-4fb4-aacc-d0a7952e2f9a"
Mc21568	RepeatMasker	DNA/hAT-Charlie	2579	3266	4124	-	.	ID="RND-5_FAMILY-4549";Tend="1303";Tstart="618";shortTE="F";uid="76aa7393-38e9-44d4-8708-709713229e9d"
Mc21568	RepeatMasker	DNA/hAT	2200	2480	649	-	.	ID="rnd-5_family-3306";Tend="1740";Tstart="1461";shortTE="F";uid="a1b25d6d-5ef1-465d-8a36-587516c881ae"
Mc2157	RepeatMasker	DNA/hAT-hAT19	35082	35405	1091	-	.	ID="RND-5_FAMILY-3402";Tend="1363";Tstart="1024";shortTE="F";uid="94e9b685-5d0b-4f68-b049-6f1e176f0045"
Mc2157	RepeatMasker	DNA/MULE-NOF	32162	32288	446	-	.	ID="RND-6_FAMILY-21239";Tend="1184";Tstart="1058";shortTE="F";uid="7345274c-551d-42c7-bede-61c7461bd6b7"
Mc2157	RepeatMasker	DNA/Kolobok-E	33491	33790	800	-	.	ID="KOLOBOKE-2_AP";Tend="1455";Tstart="1157";shortTE="F";uid="6ea23ba5-21e1-4b5b-9194-c3ce7a5f369c"
Mc2157	RepeatMasker	Retroposon?	8628	9265	988	-	.	ID="SINE2-1_AP";Tend="1467";Tstart="848";shortTE="F";uid="093a36a6-d2d6-4c7a-95a7-9de7297550e9"
Mc21570	RepeatMasker	DNA/hAT-Tip100	3442	3960	3571	+	.	ID="RND-6_FAMILY-6714";Tend="641";Tstart="137";shortTE="F";uid="340084e6-7ada-41f2-9df0-6ae4e7bf08d4"
Mc21570	RepeatMasker	Retroposon?	266	584	2220	+	.	ID="RND-1_FAMILY-311";Tend="2085";Tstart="1770";shortTE="F";uid="54283abf-3ebb-4dea-91b7-15ca2c0ac92e"
Mc21570	RepeatMasker	DNA/hAT-Tip100	2847	3007	974	+	.	ID="RND-6_FAMILY-6714";Tend="140";Tstart="1";shortTE="F";uid="b9158653-e2bb-4dc0-b5f8-b91ad1dd372e"
Mc21570	RepeatMasker	DNA/Kolobok-E	2463	2614	589	+	.	ID="koloboke-4_ap";Tend="2652";Tstart="2521";shortTE="F";uid="b27adf23-7768-48b1-b2f6-1764988396f5"
Mc21570	RepeatMasker	Unknown	3971	4381	944	-	.	ID="RND-6_FAMILY-1428";Tend="1293";Tstart="881";shortTE="F";uid="fd27ab25-5bdf-42b7-a962-b250d89a3eff"
Mc21570	RepeatMasker	DNA/Ginger-1	1	540	4567	-	.	ID="RND-6_FAMILY-8803";Tend="903";Tstart="367";shortTE="F";uid="0264d491-d858-45cb-8a89-cc934a3942af"
Mc21570	RepeatMasker	DNA/hAT-Tip100	3003	3445	3663	-	.	ID="RND-5_FAMILY-946";Tend="1411";Tstart="970";shortTE="F";uid="f3687766-a43d-475c-8502-ee40dd5d6dab"
Mc21571	RepeatMasker	LTR/Gypsy	774	1049	534	+	.	ID="GYPSY-58_LMI-I";Tend="4595";Tstart="4320";shortTE="F";uid="bff157c3-f460-42db-87d5-0ba644a1722d"
Mc21572	RepeatMasker	DNA/TcMar-Tigger	2180	2499	1314	+	.	ID="RND-5_FAMILY-1400";Tend="1495";Tstart="1189";shortTE="F";uid="49dafb4c-cb9a-4c21-9aa8-436f285ae45a"
Mc21572	RepeatMasker	DNA/TcMar-Tigger	1711	2019	1954	+	.	ID="RND-5_FAMILY-1400";Tend="1125";Tstart="793";shortTE="F";uid="49335085-da99-45c2-92e3-3caf94777c66"
Mc21573	RepeatMasker	Unknown	1	204	1859	-	.	ID="RND-6_FAMILY-12762";Tend="237";Tstart="34";shortTE="F";uid="3d26a5ad-b3bc-4112-b0bf-a8ac09fc8be4"
Mc21574	RepeatMasker	DNA/Ginger	3660	3960	948	+	.	ID="RND-5_FAMILY-2916";Tend="632";Tstart="337";shortTE="F";uid="da899cca-9f0b-4893-90eb-299bc5e786b0"
Mc21574	RepeatMasker	LINE/R1-LOA	331	970	4349	+	.	ID="RND-1_FAMILY-268";Tend="1487";Tstart="870";shortTE="F";uid="c66ed87b-b50c-45a0-8a49-3d6b465b415c"
Mc21574	RepeatMasker	LINE/I	1007	1459	1089	+	.	ID="RND-6_FAMILY-11822";Tend="1352";Tstart="874";shortTE="F";uid="21887370-61c4-430e-aba8-69b126b9d3b1"
Mc21574	RepeatMasker	DNA/Kolobok-E	3966	4231	714	+	.	ID="RND-6_FAMILY-12902";Tend="1623";Tstart="1136";shortTE="F";uid="6a87ce7e-3fc8-4ddf-bca5-3c6fe4297788"
Mc21574	RepeatMasker	DNA/hAT-Tip100	3971	4327	2942	-	.	ID="RND-5_FAMILY-1688";Tend="1290";Tstart="934";shortTE="F";uid="fb121b4d-c97a-4323-9a4b-b94a4f6d6bc4"
Mc21574	RepeatMasker	Unknown	1	330	2694	-	.	ID="RND-6_FAMILY-5334";Tend="1070";Tstart="740";shortTE="F";uid="5e91c048-28ce-4e0e-8a60-3d1e9d804e36"
Mc21575	RepeatMasker	DNA/Ginger-1	3724	3976	2787	+	.	ID="rnd-6_family-3412";Tend="1095";Tstart="401";shortTE="F";uid="120c9018-83b2-44a8-bf83-92196be2cd03"
Mc21575	RepeatMasker	DNA/Ginger	3977	4483	3835	-	.	ID="RND-1_FAMILY-6";Tend="2028";Tstart="1522";shortTE="F";uid="cdb64732-5c4e-4614-b711-7bd25aac27cd"
Mc21575	RepeatMasker	DNA/hAT-Tip100	1588	1805	423	-	.	ID="RND-6_FAMILY-4818";Tend="962";Tstart="743";shortTE="F";uid="1c86bef4-4576-4e02-8d5c-086cc231538f"
Mc21577	RepeatMasker	Unknown	2300	3046	4973	+	.	ID="RND-6_FAMILY-3370";Tend="1251";Tstart="513";shortTE="F";uid="ca0cd076-e2d5-4b35-b911-b6f65dde6e6a"
Mc21577	RepeatMasker	DNA	3047	3264	1003	-	.	ID="TTAA4B_AP";Tend="430";Tstart="213";shortTE="F";uid="3c5c48da-71cb-4b6a-bc01-f5bea10731ff"
Mc21577	RepeatMasker	Retroposon?	1345	2045	406	-	.	ID="SINE2-1_AP";TEgroup="ctg_21577%7CSINE2-1_AP%7C1";Tend="729";Tstart="142";shortTE="F";uid="8080ef0a-126b-48a4-8d1d-ba9f8d444223"
Mc21578	RepeatMasker	DNA/hAT	3068	3262	1055	+	.	ID="rnd-5_family-2889";Tend="779";Tstart="624";shortTE="F";uid="22166b51-4316-49fe-abb3-a12293c4388e"
Mc21579	RepeatMasker	DNA/hAT?	1548	1649	464	+	.	ID="RND-6_FAMILY-1141";Tend="648";Tstart="547";shortTE="F";uid="21547150-f643-4c01-84f8-e4a808706d6e"
Mc21579	RepeatMasker	DNA	2785	3262	580	+	.	ID="DNA4-3_AP";Tend="620";Tstart="125";shortTE="F";uid="1bd3e3ba-7191-418c-b409-cc0381e909f6"
Mc21579	RepeatMasker	Unknown	2418	2622	408	+	.	ID="RND-5_FAMILY-3964";TEgroup="ctg_21579%7CRND-5_FAMILY-3964%7C1";Tend="1128";Tstart="765";shortTE="T";uid="f75ffc41-f7ca-4d52-8592-d92d56aec622"
Mc21579	RepeatMasker	RC/Helitron	1793	1928	427	+	.	ID="RND-6_FAMILY-4639";Tend="1461";Tstart="1335";shortTE="F";uid="d28fa222-06c6-4f4f-9d6a-9e7edc7eb42e"
Mc21579	RepeatMasker	DNA/hAT	8	129	689	+	.	ID="DNA8-108_AP";Tend="705";Tstart="571";shortTE="F";uid="1f67bee4-6654-4db9-bf41-b6785ed35683"
Mc2158	RepeatMasker	LINE/RTE-BovB	10560	11339	1142	+	.	ID="RND-6_FAMILY-33131";Tend="4983";Tstart="4173";shortTE="F";uid="d48b9bd9-7fd4-4a5d-b680-41a1c4963e25"
Mc2158	RepeatMasker	Unknown	24654	24820	917	+	.	ID="RND-5_FAMILY-730";Tend="1059";Tstart="897";shortTE="F";uid="9f283662-e7de-4fe0-88e2-1aa65ebbe677"
Mc2158	RepeatMasker	Unknown	24870	25342	841	+	.	ID="RND-6_FAMILY-7552";Tend="1237";Tstart="760";shortTE="F";uid="b1f5e214-e729-4ec2-b9fb-7527bfe547ff"
Mc2158	RepeatMasker	DNA	6287	6870	1041	+	.	ID="DNA4-2_AP";Tend="725";Tstart="141";shortTE="F";uid="4b08d18c-132e-4604-b178-57e14059f93e"
Mc2158	RepeatMasker	DNA	25540	25742	427	+	.	ID="TTAA2D_AP";Tend="376";Tstart="141";shortTE="F";uid="9d0374ea-52d4-48e8-8ea5-6dabea8a8671"
Mc2158	RepeatMasker	DNA/TcMar-Tc1	4379	4724	937	+	.	ID="RND-6_FAMILY-12906";Tend="1498";Tstart="1158";shortTE="F";uid="e4fd1998-5bbc-4da4-a21c-4b7791e527f3"
Mc2158	RepeatMasker	LINE/L2	14743	14895	496	+	.	ID="DAPHNE-7_HMM";Tend="3336";Tstart="3178";shortTE="F";uid="2ac7ec91-35de-4161-8404-69c90e372b37"
Mc2158	RepeatMasker	DNA/hAT-hAT19	35132	35391	503	+	.	ID="HAT-N4_AP";Tend="301";Tstart="65";shortTE="F";uid="98e98bb5-a0cb-430a-937d-98da7a658d5a"
Mc2158	RepeatMasker	DNA/Ginger	2	1399	10455	-	.	ID="RND-1_FAMILY-6";Tend="2146";Tstart="706";shortTE="F";uid="287c242c-eb5a-4c98-a98f-96e80d4dd61a"
Mc2158	RepeatMasker	DNA	24465	24635	527	-	.	ID="TTAA2D_AP";Tend="431";Tstart="292";shortTE="F";uid="7278026b-fc37-4858-8896-aa161cdbecd3"
Mc2158	RepeatMasker	Unknown	25340	25498	532	-	.	ID="RND-1_FAMILY-75";Tend="783";Tstart="625";shortTE="F";uid="01e79387-0a01-4f82-b48f-b5d4c27cf0cc"
Mc21580	RepeatMasker	DNA/hAT-Tip100	1867	2309	710	+	.	ID="RND-5_FAMILY-3774";TEgroup="ctg_21580%7CRND-5_FAMILY-3774%7C1";Tend="1233";Tstart="870";shortTE="T";uid="bd45c86e-c573-45bc-954b-7c2e9aa4d916"
Mc21580	RepeatMasker	DNA/hAT-hAT19	5088	5258	913	+	.	ID="RND-5_FAMILY-1368";Tend="967";Tstart="795";shortTE="F";uid="785e9fa0-0b12-4794-b30c-b367dc628e48"
Mc21580	RepeatMasker	Unknown	1371	1648	630	-	.	ID="RND-6_FAMILY-12908";Tend="746";Tstart="467";shortTE="F";uid="fbeee0df-3397-4681-aea1-c6d2dc24fbd7"
Mc21580	RepeatMasker	DNA/Ginger	1937	2130	1459	-	.	ID="RND-1_FAMILY-6";Tend="2414";Tstart="2220";shortTE="F";uid="10d7113d-c01c-454e-bde8-a2f3c371d800"
Mc21580	RepeatMasker	DNA/Ginger-1	4222	4419	489	-	.	ID="rnd-6_family-3412";Tend="1111";Tstart="748";shortTE="F";uid="861eff6d-c9c1-4153-a237-9c6377eeca6b"
Mc21580	RepeatMasker	DNA	4422	4851	2360	-	.	ID="ttaa4c_ap";Tend="420";Tstart="1";shortTE="F";uid="5d9c9f89-62ea-477a-a6f1-40ff96d09399"
Mc21581	RepeatMasker	DNA/Ginger	2570	2854	1972	+	.	ID="RND-5_FAMILY-2916";Tend="2012";Tstart="1732";shortTE="F";uid="63d6487f-134d-4a7b-88b2-21e9b14143b6"
Mc21581	RepeatMasker	DNA/Ginger-1	1106	2823	11065	-	.	ID="RND-1_FAMILY-4";Tend="2485";Tstart="745";shortTE="F";uid="5d1ffcd2-883d-4fc6-8d7a-b29545aab36e"
Mc21581	RepeatMasker	Unknown	2973	3261	877	-	.	ID="RND-6_FAMILY-4057";Tend="994";Tstart="693";shortTE="F";uid="23b29319-3f57-48ff-8f60-efbcbdb77375"
Mc21581	RepeatMasker	Unknown	409	526	409	-	.	ID="RND-6_FAMILY-4057";Tend="828";Tstart="693";shortTE="F";uid="16187b55-2ab2-4248-8b4e-68200ad9d84a"
Mc21581	RepeatMasker	DNA/hAT-Ac	1	426	2912	-	.	ID="RND-6_FAMILY-214";Tend="1044";Tstart="661";shortTE="F";uid="f7a4fc59-a835-435c-b410-630b43436060"
Mc21582	RepeatMasker	DNA/hAT-Tip100	2723	2958	627	+	.	ID="RND-6_FAMILY-3509";Tend="1359";Tstart="1148";shortTE="F";uid="f9d06f6e-a8e2-474c-b5dd-777ca22e9311"
Mc21583	RepeatMasker	Unknown	11	393	2835	+	.	ID="RND-5_FAMILY-155";Tend="376";Tstart="1";shortTE="F";uid="83ac7e3d-97f4-4ae0-aec0-e282e352e551"
Mc21583	RepeatMasker	Unknown	2330	2835	3413	-	.	ID="RND-1_FAMILY-284";Tend="1793";Tstart="1298";shortTE="F";uid="1ede5776-c1fc-4316-baec-8d42a5ebd20d"
Mc21583	RepeatMasker	DNA	3032	3467	482	-	.	ID="RND-6_FAMILY-44299";TEgroup="ctg_21583%7CRND-6_FAMILY-44299%7C1";Tend="1235";Tstart="1023";shortTE="F";uid="a49deacf-a5ba-4995-8419-bbc184313d0f"
Mc21584	RepeatMasker	LTR/Pao	2830	3048	448	-	.	ID="RND-6_FAMILY-586";Tend="1197";Tstart="983";shortTE="F";uid="979f0d3a-8ecb-4f08-b1ed-53a9d3a6f3d8"
Mc21585	RepeatMasker	DNA/Kolobok-E	1	454	3803	-	.	ID="RND-1_FAMILY-51";Tend="1280";Tstart="827";shortTE="F";uid="ae766e38-e9e8-49d7-a1eb-37475819c1a7"
Mc21586	RepeatMasker	DNA/MULE-NOF	93	1747	11166	+	.	ID="RND-6_FAMILY-1317";Tend="1581";Tstart="1";shortTE="F";uid="26c5d9e7-1265-458f-877b-9a8da5d46f3e"
Mc21587	RepeatMasker	DNA/Sola-1	963	2778	1427	+	.	ID="sola1-3_ap";Tend="3043";Tstart="1227";shortTE="F";uid="956fba60-2711-43b4-80ba-84b7f222104c"
Mc21588	RepeatMasker	Unknown	2487	2901	3010	-	.	ID="RND-5_FAMILY-1492";Tend="1329";Tstart="931";shortTE="F";uid="028075c1-5cee-406d-8136-110ae9cb3b69"
Mc2159	RepeatMasker	Unknown	26630	26769	526	+	.	ID="RND-1_FAMILY-13";Tend="607";Tstart="241";shortTE="F";uid="252b33ed-f58a-4ae6-88a9-fbf0a79d02b7"
Mc2159	RepeatMasker	DNA/Ginger	1019	1185	1430	+	.	ID="RND-1_FAMILY-6";Tend="2400";Tstart="2234";shortTE="F";uid="42237426-137c-478e-87ab-4726fa245c2b"
Mc2159	RepeatMasker	Retroposon?	1	209	1783	+	.	ID="RND-1_FAMILY-338";Tend="1073";Tstart="865";shortTE="F";uid="4d3605a9-7667-4fd8-ae64-b3d786836a00"
Mc2159	RepeatMasker	DNA/hAT-Tip100	33146	33298	542	+	.	ID="DNA8-63_AP";Tend="168";Tstart="2";shortTE="F";uid="35c75d87-a79b-40b6-8530-6c660fb477fa"
Mc2159	RepeatMasker	Unknown	37904	38477	3542	+	.	ID="RND-5_FAMILY-7423";Tend="1078";Tstart="424";shortTE="F";uid="6387ec4d-95f5-4324-b6cf-cbeaa6867f3b"
Mc2159	RepeatMasker	DNA/Ginger	198	751	4153	+	.	ID="RND-1_FAMILY-6";Tend="2243";Tstart="1684";shortTE="F";uid="2fa3818b-9191-49f2-86a1-bd8e2fdc5c5e"
Mc2159	RepeatMasker	DNA/hAT	42094	42229	537	+	.	ID="RND-1_FAMILY-287";Tend="1186";Tstart="1051";shortTE="F";uid="50701b10-408e-4a7c-8d5d-de2945b77dc1"
Mc2159	RepeatMasker	Unknown	32340	32471	650	+	.	ID="RND-5_FAMILY-5121";Tend="1118";Tstart="993";shortTE="F";uid="e253443d-bf55-40fb-a6f4-a7c2b1d9b0b4"
Mc2159	RepeatMasker	Unknown	16926	17162	986	+	.	ID="RND-5_FAMILY-1401";Tend="1661";Tstart="1422";shortTE="F";uid="a7211aaf-28cb-4bc8-a72d-ca90f22b09d0"
Mc2159	RepeatMasker	Unknown	36166	36518	1196	+	.	ID="RND-6_FAMILY-11897";Tend="1394";Tstart="1055";shortTE="F";uid="39243171-9a02-4d83-b7d9-3ba3d0b7d51a"
Mc2159	RepeatMasker	Unknown	37046	37285	1272	+	.	ID="RND-5_FAMILY-7423";Tend="423";Tstart="181";shortTE="F";uid="f2f2fe72-b77b-4dd7-8742-ecc72cd217bc"
Mc2159	RepeatMasker	Unknown	18184	18497	835	-	.	ID="RND-6_FAMILY-4597";Tend="770";Tstart="272";shortTE="F";uid="c65d3555-ecb1-4fda-a8ff-e3a44802e820"
Mc2159	RepeatMasker	Unknown	17180	17897	2523	-	.	ID="RND-6_FAMILY-4597";Tend="1267";Tstart="578";shortTE="F";uid="8d09e9da-282c-42f8-ac55-32bc6f113014"
Mc2159	RepeatMasker	Unknown	28830	29066	1695	-	.	ID="RND-1_FAMILY-34";Tend="1277";Tstart="1036";shortTE="F";uid="0e1c0876-7ec9-4756-86ba-3de0878f2641"
Mc2159	RepeatMasker	Unknown	29859	30039	1029	-	.	ID="RND-5_FAMILY-4649";Tend="1124";Tstart="951";shortTE="F";uid="3075f123-0699-4ce4-b16b-df0dfbc6bd49"
Mc2159	RepeatMasker	DNA/Ginger-1	34727	34889	487	-	.	ID="RND-6_FAMILY-13505";Tend="2290";Tstart="2139";shortTE="F";uid="82e73c19-98fb-4d60-b7d7-17f117b41304"
Mc2159	RepeatMasker	LINE/R1	26379	26629	537	-	.	ID="RND-1_FAMILY-179";Tend="313";Tstart="80";shortTE="F";uid="d41c4f9f-ce64-4f43-a9c5-75f396f721f5"
Mc2159	RepeatMasker	DNA/hAT-hAT19	37328	37883	4019	-	.	ID="RND-5_FAMILY-10701";Tend="1460";Tstart="869";shortTE="F";uid="7b602416-9afd-4436-8668-916e26de75b8"
Mc2159	RepeatMasker	DNA/P	747	1029	1880	-	.	ID="RND-5_FAMILY-3975";Tend="1163";Tstart="903";shortTE="F";uid="b72ac51e-fcc4-454f-9926-02ffb15d2732"
Mc2159	RepeatMasker	DNA	32957	33096	432	-	.	ID="ttaa2c_ap";Tend="217";Tstart="97";shortTE="F";uid="ac397e26-4537-4a16-a432-29be8bc4b794"
Mc21590	RepeatMasker	DNA	2099	2455	435	+	.	ID="ttaa7_ap";Tend="423";Tstart="68";shortTE="F";uid="8a3e6060-725b-4182-a3d8-1de0e403011f"
Mc21590	RepeatMasker	DNA/Ginger	783	1016	1292	+	.	ID="RND-5_FAMILY-2916";Tend="1371";Tstart="1152";shortTE="F";uid="92cdc999-971a-4f75-be0c-dbc77dc21f1f"
Mc21590	RepeatMasker	DNA/MULE-MuDR	1	335	2363	+	.	ID="RND-6_FAMILY-10171";Tend="1375";Tstart="1071";shortTE="F";uid="fd66ee4b-b2df-460e-86a2-50a71d7c0437"
Mc21590	RepeatMasker	DNA/MULE-MuDR	1553	1801	425	-	.	ID="RND-6_FAMILY-10171";Tend="967";Tstart="683";shortTE="F";uid="2b779cd8-a020-4154-9205-a7209e2b856a"
Mc21590	RepeatMasker	Retroposon?	3060	3262	1778	-	.	ID="RND-1_FAMILY-338";Tend="1071";Tstart="869";shortTE="F";uid="471133e8-e559-427e-bfe0-66787af99d1d"
Mc21591	RepeatMasker	DNA/Ginger-1	1	804	6181	+	.	ID="RND-6_FAMILY-13505";Tend="2257";Tstart="1445";shortTE="F";uid="d9f7023e-7f72-4964-9fd1-6a13433eb299"
Mc21591	RepeatMasker	DNA	690	828	480	-	.	ID="RND-6_FAMILY-6109";Tend="848";Tstart="703";shortTE="F";uid="ee793dda-8837-4016-82a3-66585a4e281d"
Mc21591	RepeatMasker	Unknown	735	1216	3084	-	.	ID="RND-6_FAMILY-11915";Tend="1580";Tstart="1163";shortTE="F";uid="8372405d-0285-4ba9-897c-07eb3976cae5"
Mc21592	RepeatMasker	DNA	487	617	447	+	.	ID="DNA-TTAA-1_AP";Tend="116";Tstart="2";shortTE="F";uid="3d4ab78a-d1be-4386-85e1-71f1bfd4713c"
Mc21592	RepeatMasker	DNA/Kolobok-E	3196	3533	1053	-	.	ID="KOLOBOKE-1_AP";Tend="2303";Tstart="2005";shortTE="F";uid="8321585f-649c-4af0-bd16-5810fe6b691f"
Mc21592	RepeatMasker	DNA/PIF-Harbinger	4161	4634	569	-	.	ID="HARBINGER-1_DW";Tend="2624";Tstart="2158";shortTE="F";uid="3dec7d74-cdd5-49b1-8aa1-c976f3b8feb5"
Mc21593	RepeatMasker	Unknown	763	1023	1378	+	.	ID="RND-6_FAMILY-41528";Tend="1134";Tstart="847";shortTE="F";uid="b568ece5-d73f-4d63-accb-5b20a3f55324"
Mc21593	RepeatMasker	DNA/Maverick	1	392	2791	-	.	ID="RND-5_FAMILY-4394";Tend="360";Tstart="1";shortTE="F";uid="ef423e4d-b9b3-41c9-951d-cceae517de47"
Mc21594	RepeatMasker	Retroposon?	2754	3208	702	+	.	ID="SINE2-1_AP";Tend="594";Tstart="117";shortTE="F";uid="6daef707-fb7f-4265-9754-af46d578e6b7"
Mc21594	RepeatMasker	DNA/Kolobok-E	1	192	1258	+	.	ID="koloboke-2_ap";Tend="8183";Tstart="8022";shortTE="F";uid="10d819ac-9973-47f1-be8a-db308a0ff18c"
Mc21594	RepeatMasker	Retroposon?	2557	3117	665	-	.	ID="RND-6_FAMILY-21009";Tend="1328";Tstart="762";shortTE="F";uid="313fd9ea-3a95-4cee-b6ea-66215446a78d"
Mc21595	RepeatMasker	Unknown	75	1338	7347	+	.	ID="RND-6_FAMILY-962";Tend="1561";Tstart="353";shortTE="F";uid="c3d7a8de-6c88-4b53-ab7d-8e1081dc5967"
Mc21595	RepeatMasker	LTR/Gypsy	1645	1905	539	+	.	ID="RND-5_FAMILY-345";Tend="1389";Tstart="1130";shortTE="F";uid="09426700-a295-49dd-b03c-00a32564889d"
Mc21595	RepeatMasker	DNA/TcMar-m44	2051	2464	717	-	.	ID="RND-4_FAMILY-1477";Tend="375";Tstart="1";shortTE="F";uid="2c289f10-aa72-41b8-bd8f-7164a32a3ea3"
Mc21596	RepeatMasker	LTR/Gypsy	1960	3261	11233	-	.	ID="RND-6_FAMILY-3286";Tend="1293";Tstart="1";shortTE="F";uid="d1531899-4cbe-4c99-9b8c-6e627a921447"
Mc21597	RepeatMasker	DNA/hAT-Tip100	1	228	1772	-	.	ID="RND-5_FAMILY-4849";Tend="955";Tstart="726";shortTE="F";uid="990f134b-dea3-46dd-a2fa-8e990ddbf747"
Mc21598	RepeatMasker	Retroposon?	206	464	983	-	.	ID="RND-1_FAMILY-338";Tend="1075";Tstart="833";shortTE="F";uid="7f66aa20-a3f6-4f5d-8e60-0f8ea234c40f"
Mc21599	RepeatMasker	RC/Helitron	655	792	631	+	.	ID="RND-1_FAMILY-95";Tend="1083";Tstart="949";shortTE="F";uid="2f8498e3-1a3a-4ad8-8452-83606164214d"
Mc216	RepeatMasker	DNA/Ginger-1	48244	48595	484	+	.	ID="RND-1_FAMILY-4";Tend="2285";Tstart="1932";shortTE="F";uid="a16bfb25-7420-4e05-8a44-fbb54a0968c9"
Mc216	RepeatMasker	DNA/hAT	23172	23708	3498	+	.	ID="RND-1_FAMILY-322";Tend="1451";Tstart="887";shortTE="F";uid="648ccf3e-764c-44fd-949e-678bd58af1a9"
Mc216	RepeatMasker	RC/Helitron	93247	93369	761	+	.	ID="RND-1_FAMILY-283";Tend="778";Tstart="555";shortTE="F";uid="996bcf56-e25d-491e-b231-1779ee101c75"
Mc216	RepeatMasker	Unknown	31182	31618	776	+	.	ID="RND-6_FAMILY-5156";Tend="1049";Tstart="686";shortTE="F";uid="539543f3-9f8e-412c-8067-7de307a968e9"
Mc216	RepeatMasker	DNA/Ginger	67431	68085	990	+	.	ID="RND-5_FAMILY-2916";Tend="1075";Tstart="415";shortTE="F";uid="210ad804-7858-41e9-a5db-1d1f1a7a0f4f"
Mc216	RepeatMasker	DNA/Kolobok-E	14989	15176	534	+	.	ID="RND-6_FAMILY-22667";Tend="1258";Tstart="1070";shortTE="F";uid="d3c03f90-abea-44b2-b76a-c5170c9c4a54"
Mc216	RepeatMasker	Retroposon?	10771	10998	693	+	.	ID="RND-1_FAMILY-311";Tend="427";Tstart="205";shortTE="F";uid="81988de4-782d-4a6a-abcc-52017df9c50c"
Mc216	RepeatMasker	DNA/hAT-Charlie	66698	67258	3281	+	.	ID="RND-6_FAMILY-3129";Tend="1317";Tstart="683";shortTE="F";uid="d95f6ffb-a6da-4bc4-abf4-93609761a0f0"
Mc216	RepeatMasker	DNA/hAT-Charlie	74460	74638	1013	+	.	ID="DNA8-51_AP";Tend="507";Tstart="298";shortTE="F";uid="047fa52d-e0ed-4985-8dad-a34d290287ba"
Mc216	RepeatMasker	DNA/TcMar-Tigger	33744	33908	717	+	.	ID="DNA2-8_AP";Tend="466";Tstart="295";shortTE="F";uid="be3b4151-1b0e-4550-8ccb-533ae70b36d1"
Mc216	RepeatMasker	DNA/Kolobok-E	104	887	499	+	.	ID="RND-5_FAMILY-3345";TEgroup="ctg_216%7CRND-5_FAMILY-3345%7C1";Tend="1665";Tstart="976";shortTE="F";uid="06159d8b-c6c3-4e9c-b47b-ed9ed7842302"
Mc216	RepeatMasker	Unknown	87458	87936	2704	+	.	ID="RND-1_FAMILY-182";Tend="1384";Tstart="855";shortTE="F";uid="bdf8b379-5612-454d-bc5c-f0f6ed75dac6"
Mc216	RepeatMasker	DNA	38459	38710	455	+	.	ID="DNA4-3_AP";Tend="637";Tstart="390";shortTE="F";uid="353d86b4-afa4-493c-a184-8c136cff4896"
Mc216	RepeatMasker	Retroposon?	30959	31170	502	+	.	ID="RND-6_FAMILY-9288";Tend="1252";Tstart="1050";shortTE="F";uid="1d8bafee-8bf5-4f0f-a31a-bb25cfffb5e8"
Mc216	RepeatMasker	DNA/hAT-Tip100	51272	51545	1114	+	.	ID="RND-5_FAMILY-12398";Tend="764";Tstart="469";shortTE="F";uid="e02eb81d-adf0-439f-88a1-0c43944b27f0"
Mc216	RepeatMasker	Unknown	29133	29409	1471	+	.	ID="RND-6_FAMILY-5156";Tend="644";Tstart="376";shortTE="F";uid="e17694b8-606d-4656-8ea4-02029ba8af84"
Mc216	RepeatMasker	DNA/Ginger-1	29441	29747	2453	+	.	ID="rnd-6_family-13505";Tend="2247";Tstart="431";shortTE="F";uid="2b6c59b4-1d07-4df4-b3d6-3be300ff539f"
Mc216	RepeatMasker	Unknown	13728	14157	2988	-	.	ID="RND-5_FAMILY-1492";Tend="1344";Tstart="932";shortTE="F";uid="bd553059-4c56-4e2a-b5ac-6e1192ffd775"
Mc216	RepeatMasker	RC/Helitron	88509	92598	6796	-	.	ID="HELITRON-1_AP";Tend="4871";Tstart="4";shortTE="F";uid="57b2080e-23e8-423d-8ca5-e53456bdfba0"
Mc216	RepeatMasker	Unknown	1733	2008	1694	-	.	ID="RND-6_FAMILY-1428";Tend="1422";Tstart="1149";shortTE="F";uid="8516de37-8268-4652-98c9-3292c08016a8"
Mc216	RepeatMasker	LINE/CR1	19778	21227	7548	-	.	ID="RND-6_FAMILY-1173";Tend="2331";Tstart="92";shortTE="F";uid="c898a708-c01b-4681-aa7e-ae2aae37925a"
Mc216	RepeatMasker	DNA/Kolobok-E	14864	15114	675	-	.	ID="KOLOBOKE-2_AP";Tend="1378";Tstart="1120";shortTE="F";uid="589c0746-320b-4123-a4aa-8b1c26ead22b"
Mc216	RepeatMasker	DNA/Kolobok-E	10802	11218	601	-	.	ID="RND-6_FAMILY-8614";Tend="1290";Tstart="846";shortTE="F";uid="08dc0324-5d83-4ed4-ad9d-e5173eb93d48"
Mc216	RepeatMasker	DNA/hAT-Tip100	7000	7453	1199	-	.	ID="RND-6_FAMILY-368";Tend="2120";Tstart="1626";shortTE="F";uid="6acb84df-4fa9-45c7-a4c2-e892ee199356"
Mc216	RepeatMasker	LINE/L2	4336	4850	1307	-	.	ID="RND-5_FAMILY-3186";Tend="1180";Tstart="666";shortTE="F";uid="817e66f8-5ded-49d5-8c98-c5c12a2531b7"
Mc216	RepeatMasker	DNA/hAT-hAT19	81612	81939	2291	-	.	ID="RND-5_FAMILY-2365";Tend="1163";Tstart="839";shortTE="F";uid="e740c2ed-5f72-4507-9737-4a72fd3f6c39"
Mc216	RepeatMasker	Retroposon?	29748	31132	5065	-	.	ID="SINE2-1_AP";Tend="1411";Tstart="1";shortTE="F";uid="833e95f0-300a-470b-9081-b57c4aea972c"
Mc216	RepeatMasker	DNA/Kolobok-E	74521	74654	595	-	.	ID="RND-6_FAMILY-8614";Tend="1452";Tstart="1302";shortTE="F";uid="137d7980-7c9b-4dba-8dfa-143170f587ec"
Mc216	RepeatMasker	LTR/Gypsy	21698	21927	412	-	.	ID="RND-5_FAMILY-1017";Tend="904";Tstart="676";shortTE="F";uid="1e031b48-4b15-4ef1-aa65-44fdfcae5df8"
Mc216	RepeatMasker	DNA/Ginger-2	56850	57776	6180	-	.	ID="RND-5_FAMILY-1744";Tend="1804";Tstart="882";shortTE="F";uid="cf5c040a-eb0d-420a-9d0c-a1560027e7a9"
Mc216	RepeatMasker	DNA/hAT-Tip100	14226	14762	2088	-	.	ID="HAT-N16_AP";Tend="615";Tstart="1";shortTE="F";uid="a532a229-c713-48e1-b28a-002f0c8b7052"
Mc216	RepeatMasker	RC/Helitron	88159	88314	800	-	.	ID="RND-5_FAMILY-1021";Tend="626";Tstart="454";shortTE="F";uid="c6342402-893c-43e2-836f-fff40b9f4a92"
Mc216	RepeatMasker	DNA/TcMar-Pogo?	33571	33743	1305	-	.	ID="RND-6_FAMILY-4480";Tend="1605";Tstart="1432";shortTE="F";uid="a8a9451e-65e9-471c-a966-9bf47e695393"
Mc216	RepeatMasker	Unknown	88332	88530	1476	-	.	ID="RND-1_FAMILY-158";Tend="204";Tstart="8";shortTE="F";uid="2f68a845-5b13-48fa-a1c0-76d539ba1372"
Mc2160	RepeatMasker	Retroposon?	26232	26665	454	+	.	ID="RND-6_FAMILY-2276";Tend="2177";Tstart="1790";shortTE="F";uid="40da2343-ad1d-41ef-9d1c-747c787baaa1"
Mc2160	RepeatMasker	DNA/MULE-MuDR	28248	28732	987	+	.	ID="RND-6_FAMILY-15901";TEgroup="ctg_2160%7CRND-6_FAMILY-15901%7C1";Tend="1191";Tstart="871";shortTE="F";uid="d1e21aea-eefe-4abf-814c-0cc8f8970333"
Mc2160	RepeatMasker	DNA/TcMar-Tc1	24913	25449	4219	+	.	ID="RND-6_FAMILY-4092";Tend="1370";Tstart="838";shortTE="F";uid="a3820f33-e8c2-456e-9dd3-09783be0c195"
Mc2160	RepeatMasker	Retroposon?	37102	37560	1214	+	.	ID="SINE2-1_AP";Tend="1119";Tstart="656";shortTE="F";uid="3a5aec21-79f3-43bf-bb7f-c5adae744310"
Mc2160	RepeatMasker	DNA	11523	11777	834	+	.	ID="TTAA3_AP";Tend="283";Tstart="10";shortTE="F";uid="5b0c4edc-899c-4a17-9ee8-8aac95fb2e72"
Mc2160	RepeatMasker	DNA	26895	27112	470	+	.	ID="dnax-2_ap";Tend="329";Tstart="117";shortTE="F";uid="d4029eb4-b262-4e3c-aa78-d9380e3f5b03"
Mc2160	RepeatMasker	DNA	29112	29253	431	+	.	ID="RND-6_FAMILY-6109";Tend="197";Tstart="56";shortTE="F";uid="c1028c4d-0bf6-4449-acd9-97c7549198d7"
Mc2160	RepeatMasker	LTR	9897	10256	510	+	.	ID="RND-6_FAMILY-30250";Tend="1233";Tstart="854";shortTE="F";uid="003d666f-f7b2-4825-97f6-1c7a85135fc6"
Mc2160	RepeatMasker	DNA/Kolobok-E	26342	26717	626	-	.	ID="RND-6_FAMILY-12898";Tend="1450";Tstart="1099";shortTE="F";uid="fb4681db-618f-40c1-a651-27d2d9b343ec"
Mc2160	RepeatMasker	LINE/R1	19714	21323	2704	-	.	ID="SART-5_API";Tend="1724";Tstart="106";shortTE="F";uid="63177aa0-fd33-44e0-b27a-341399e6fd7a"
Mc2160	RepeatMasker	DNA/hAT-Tip100	3182	3319	864	-	.	ID="RND-5_FAMILY-591";Tend="1209";Tstart="1070";shortTE="F";uid="d056926f-4522-4726-8335-92ae4986f6c2"
Mc2160	RepeatMasker	DNA/Kolobok-E	36540	37104	1940	-	.	ID="RND-6_FAMILY-12898";Tend="1414";Tstart="861";shortTE="F";uid="ad3d2b2b-26d3-436f-be3d-d9c45b74ae43"
Mc2160	RepeatMasker	Unknown	28745	28884	414	-	.	ID="RND-6_FAMILY-3105";Tend="1003";Tstart="877";shortTE="F";uid="c04d5630-cd28-49e0-bb4c-681c87febfbd"
Mc2160	RepeatMasker	LINE/I-Jockey	33392	35517	2065	-	.	ID="VINGI-15_LMI";Tend="2607";Tstart="488";shortTE="F";uid="aa21e787-6a91-4b56-85e6-18b0f11a1467"
Mc2160	RepeatMasker	DNA/hAT	12517	12817	659	-	.	ID="RND-6_FAMILY-3341";Tend="1424";Tstart="1102";shortTE="F";uid="2b8f435b-ec09-4e2b-ad49-aaecbcec82c2"
Mc2160	RepeatMasker	DNA/hAT-Ac	23832	24407	1510	-	.	ID="DNA8-56_AP";Tend="494";Tstart="1";shortTE="F";uid="0a155918-2aa9-4ea3-ba3d-9490091fe6b9"
Mc21600	RepeatMasker	Unknown	1264	1487	595	+	.	ID="RND-1_FAMILY-143";Tend="1446";Tstart="1231";shortTE="F";uid="f64d44f6-51eb-4513-b161-32b0a8d94488"
Mc21600	RepeatMasker	Unknown	724	984	905	-	.	ID="RND-1_FAMILY-215";Tend="402";Tstart="160";shortTE="F";uid="41f6d66a-668b-4e0b-bda9-4fb00cfed49e"
Mc21601	RepeatMasker	LINE/RTE-BovB	272	733	929	+	.	ID="RND-6_FAMILY-6493";Tend="602";Tstart="139";shortTE="F";uid="7848d12b-12c5-4203-8c14-74ed021948ee"
Mc21601	RepeatMasker	DNA/Ginger	3038	3260	1826	-	.	ID="RND-1_FAMILY-6";Tend="2416";Tstart="2194";shortTE="F";uid="7957f41c-3001-4850-af06-e55b2ff184c0"
Mc21602	RepeatMasker	DNA/hAT-Charlie	2143	2454	1495	+	.	ID="HAT-N19_AP";Tend="349";Tstart="1";shortTE="F";uid="68e71831-19ab-45f5-8b74-64dfc951dea3"
Mc21602	RepeatMasker	DNA/hAT-Charlie	1126	1752	2382	+	.	ID="RND-5_FAMILY-9346";Tend="1368";Tstart="855";shortTE="F";uid="033ec8e4-c81f-4315-b8b4-9378b586fced"
Mc21603	RepeatMasker	RC/Helitron	1449	2539	4857	+	.	ID="RND-6_FAMILY-5142";Tend="1149";Tstart="98";shortTE="F";uid="e81cf5be-e8d0-4752-9914-8f7007325cc0"
Mc21603	RepeatMasker	Retroposon?	770	1083	562	+	.	ID="SINE2-1_AP";Tend="1411";Tstart="1121";shortTE="F";uid="a1ef2fd0-be49-4279-9b0f-86afcc5a189f"
Mc21603	RepeatMasker	Unknown	2596	2992	1222	+	.	ID="RND-6_FAMILY-12754";Tend="957";Tstart="613";shortTE="F";uid="6e368f1b-9928-4c9e-8da3-de78f2ab59bd"
Mc21603	RepeatMasker	DNA/MULE-MuDR	2922	3050	428	+	.	ID="RND-6_FAMILY-2493";Tend="575";Tstart="442";shortTE="F";uid="7d1dfaf2-c9ad-4957-befc-aedd5705610c"
Mc21604	RepeatMasker	Retroposon?	5	311	2604	+	.	ID="RND-1_FAMILY-338";Tend="1072";Tstart="770";shortTE="F";uid="a7113d26-01f2-4ab9-88bf-559ba6daa72d"
Mc21604	RepeatMasker	Retroposon?	563	1159	1396	+	.	ID="SINE2-1_AP";Tend="755";Tstart="89";shortTE="F";uid="93ea6b74-c1a3-4577-9080-f8b5160f405c"
Mc21604	RepeatMasker	Retroposon?	1354	1478	420	+	.	ID="RND-6_FAMILY-2276";Tend="373";Tstart="254";shortTE="F";uid="d79e3b15-7640-4742-aba2-133077b4f355"
Mc21604	RepeatMasker	DNA/Kolobok-E	704	1160	1404	-	.	ID="RND-6_FAMILY-12898";Tend="1539";Tstart="1020";shortTE="F";uid="08c07a47-1847-4186-b1ba-e208d64866f6"
Mc21604	RepeatMasker	DNA/Kolobok-E	1369	1715	1429	-	.	ID="RND-6_FAMILY-12898";Tend="1515";Tstart="1182";shortTE="F";uid="da6201fd-519f-492c-8bf5-5baca568377a"
Mc21604	RepeatMasker	DNA/MULE-MuDR	1784	2343	1539	-	.	ID="MUDR5X_AP";Tend="660";Tstart="48";shortTE="F";uid="a84eb399-741b-4f3d-99f5-67c39cd17b56"
Mc21604	RepeatMasker	Unknown	2941	3260	2853	-	.	ID="RND-1_FAMILY-102";Tend="934";Tstart="615";shortTE="F";uid="b7cfb11d-fad2-48d7-aa54-85e9f273eed3"
Mc21607	RepeatMasker	DNA/hAT	201	469	649	+	.	ID="RND-5_FAMILY-3706";Tend="1615";Tstart="1357";shortTE="F";uid="286c0bdb-e167-4eb1-bdf7-7fd73bc3441e"
Mc21608	RepeatMasker	DNA/hAT-Charlie	656	942	873	+	.	ID="RND-5_FAMILY-4295";Tend="1209";Tstart="898";shortTE="F";uid="3d6957ad-0e9c-4ef6-ba26-2a0cab02ddc0"
Mc21608	RepeatMasker	DNA	1937	2613	558	+	.	ID="DNAX-2_AP";TEgroup="ctg_21608%7CDNAX-2_AP%7C1";Tend="455";Tstart="1";shortTE="F";uid="74eebf4e-2795-48ec-9198-830135388b5e"
Mc2161	RepeatMasker	LINE/L2	13160	13609	1334	+	.	ID="RND-6_FAMILY-12163";Tend="1385";Tstart="966";shortTE="F";uid="946101d5-cf70-4f66-befe-96cb05049919"
Mc2161	RepeatMasker	Retroposon?	33925	34235	514	+	.	ID="RND-6_FAMILY-917";Tend="892";Tstart="572";shortTE="F";uid="d6f24d4a-447f-4acc-9e81-b4494ad89fa5"
Mc2161	RepeatMasker	DNA/Ginger-1	33964	34600	4777	-	.	ID="RND-6_FAMILY-13505";Tend="2249";Tstart="1620";shortTE="F";uid="0a345ce1-ebd3-41b5-9f5d-8e40b8c7d9c1"
Mc2161	RepeatMasker	DNA/Ginger-1	35083	35407	2632	-	.	ID="rnd-6_family-13505";Tend="1630";Tstart="1269";shortTE="F";uid="adeb8f49-374e-432f-8555-d79589a4b20e"
Mc21611	RepeatMasker	DNA	1580	1835	943	+	.	ID="DNA8-15_AP";Tend="241";Tstart="1";shortTE="F";uid="29592e79-524e-46e0-adc2-fa8e313d2925"
Mc21611	RepeatMasker	Unknown	2322	2982	2638	+	.	ID="RND-6_FAMILY-3559";Tend="1280";Tstart="571";shortTE="F";uid="bb6e2ba2-4eef-4bdf-be73-b2b56a1374a7"
Mc21612	RepeatMasker	DNA	1409	1543	449	+	.	ID="TTAA18B_AP";Tend="561";Tstart="236";shortTE="F";uid="c78d180c-cd08-461f-9bd9-4f58eee66f9a"
Mc21612	RepeatMasker	Unknown	2278	2984	3942	-	.	ID="RND-1_FAMILY-13";Tend="640";Tstart="1";shortTE="F";uid="0b6ecfd2-99a6-41a4-b266-ebc8b6270eb2"
Mc21612	RepeatMasker	Unknown	1	1408	7869	-	.	ID="RND-5_FAMILY-1919";TEgroup="ctg_21612%7CRND-5_FAMILY-1919%7C1";Tend="1148";Tstart="1";shortTE="F";uid="72138981-a659-4a23-be89-5ac1f49342e2"
Mc21613	RepeatMasker	DNA/Ginger-1	2694	3670	4612	+	.	ID="rnd-1_family-4";Tend="2450";Tstart="671";shortTE="F";uid="136ce636-a0c1-402d-a0e4-c4cfada4988c"
Mc21613	RepeatMasker	DNA/TcMar-Pogo	5000	5484	2464	+	.	ID="RND-6_FAMILY-731";Tend="1122";Tstart="707";shortTE="F";uid="ffda1ded-f620-47a0-ae10-e011cca6166e"
Mc21613	RepeatMasker	DNA/Kolobok-E	6282	6767	1236	+	.	ID="rnd-6_family-20546";Tend="366";Tstart="31";shortTE="F";uid="2a787de6-2108-40e3-a9a0-b10ae197d70f"
Mc21613	RepeatMasker	LINE/I-Jockey	6728	7110	482	+	.	ID="RND-6_FAMILY-6096";Tend="1110";Tstart="690";shortTE="F";uid="de93ec72-1272-47a9-af69-1747e186e7a7"
Mc21613	RepeatMasker	DNA/Kolobok-E	1	163	1388	+	.	ID="RND-6_FAMILY-850";Tend="276";Tstart="114";shortTE="F";uid="5b83146e-c776-444e-a9b8-2a917ba98d27"
Mc21613	RepeatMasker	DNA/hAT-Tip100	181	376	1432	+	.	ID="RND-5_FAMILY-1688";Tend="851";Tstart="653";shortTE="F";uid="028b23f5-1486-4fef-9867-53bfa551c9f5"
Mc21613	RepeatMasker	Retroposon?	6005	6295	720	+	.	ID="SINE2-1_AP";Tend="402";Tstart="59";shortTE="F";uid="5d17eea6-5508-4f12-bc66-a9f5c9fc573b"
Mc21613	RepeatMasker	DNA/Ginger	2189	3078	6140	-	.	ID="RND-1_FAMILY-6";Tend="2403";Tstart="1554";shortTE="F";uid="a730d17d-e7e5-4720-bb98-489e3896b2c9"
Mc21613	RepeatMasker	DNA/Kolobok-E	6011	6444	582	-	.	ID="KOLOBOKE-3_AP";Tend="5212";Tstart="4782";shortTE="F";uid="5decf143-5e04-4752-b983-7b70208ca6fd"
Mc21613	RepeatMasker	DNA/TcMar-Pogo	5710	6008	2127	-	.	ID="RND-1_FAMILY-339";Tend="1191";Tstart="899";shortTE="F";uid="1202d26c-6686-4021-8c8e-75d3aef6541b"
Mc21615	RepeatMasker	LINE/I-Jockey	1	140	793	-	.	ID="RND-6_FAMILY-17331";Tend="1773";Tstart="1637";shortTE="F";uid="ab2d7d35-942c-478d-b7d9-32384ad11633"
Mc21615	RepeatMasker	Unknown	2824	2961	467	-	.	ID="RND-6_FAMILY-2890";Tend="1544";Tstart="1396";shortTE="F";uid="60ce46e0-9130-4b3f-9cb1-4010f1f936e9"
Mc21618	RepeatMasker	Unknown	592	1018	877	+	.	ID="RND-6_FAMILY-12762";Tend="1204";Tstart="825";shortTE="F";uid="0a669a66-5a3d-48f8-9854-36a05693fff6"
Mc21618	RepeatMasker	RC/Helitron	1822	3257	11721	+	.	ID="RND-6_FAMILY-5007";Tend="1389";Tstart="1";shortTE="F";uid="84c35675-a7ac-4938-a691-e2c23b0581cd"
Mc21618	RepeatMasker	RC/Helitron	1341	1589	715	+	.	ID="RND-1_FAMILY-123";Tend="1000";Tstart="655";shortTE="F";uid="21d817b1-6ed5-459c-907d-8e38da1b2303"
Mc21618	RepeatMasker	RC/Helitron	1	479	3818	-	.	ID="RND-6_FAMILY-5007";Tend="1389";Tstart="937";shortTE="F";uid="7a24affd-fa37-40a0-9dcc-9076402a4c24"
Mc21618	RepeatMasker	Unknown	1293	1504	1005	-	.	ID="RND-6_FAMILY-27375";Tend="1559";Tstart="1351";shortTE="F";uid="ca757c22-d573-4b7a-9706-ae6d29c68824"
Mc21619	RepeatMasker	DNA/TcMar-Tc1	1021	1564	3949	+	.	ID="RND-1_FAMILY-181";Tend="1554";Tstart="995";shortTE="F";uid="d9626089-3a34-4363-8fa1-9c19a08e05f5"
Mc2162	RepeatMasker	LINE/I	14563	14882	1936	+	.	ID="RND-6_FAMILY-12485";Tend="1263";Tstart="934";shortTE="F";uid="19cd5c53-9fbb-4be3-a4d8-c60ba9d47322"
Mc2162	RepeatMasker	Unknown	33582	33702	541	+	.	ID="RND-6_FAMILY-12908";Tend="742";Tstart="622";shortTE="F";uid="12c50256-4969-4edd-80fa-40682eb570fe"
Mc2162	RepeatMasker	DNA	4739	5281	988	+	.	ID="DNA4-2_AP";Tend="768";Tstart="201";shortTE="F";uid="db926036-61ca-4428-815a-bdabd50be786"
Mc2162	RepeatMasker	DNA	2705	2870	405	+	.	ID="DNA-TTAA-1_AP";Tend="422";Tstart="267";shortTE="F";uid="f51ba09e-1e1d-49ef-b08b-4499772a1e00"
Mc2162	RepeatMasker	RC/Helitron	1406	1652	1580	+	.	ID="RND-6_FAMILY-18865";Tend="1144";Tstart="900";shortTE="F";uid="32582542-8690-494e-8c55-244a5db11dd2"
Mc2162	RepeatMasker	Unknown	2084	2347	1660	-	.	ID="RND-5_FAMILY-603";Tend="1226";Tstart="966";shortTE="F";uid="b4c92f9c-1830-43e2-9abd-feed73eb9913"
Mc2162	RepeatMasker	DNA	22885	23298	2078	-	.	ID="TTAA3_AP";Tend="428";Tstart="1";shortTE="F";uid="d7f6bb81-74ff-40c2-bde0-c637ef1228de"
Mc2162	RepeatMasker	DNA	33706	34097	793	-	.	ID="TTAA2C_AP";Tend="423";Tstart="16";shortTE="F";uid="9af20821-ec35-48df-b9d8-e47e4fc652f5"
Mc2162	RepeatMasker	Unknown	1731	1991	1213	-	.	ID="RND-6_FAMILY-6428";Tend="426";Tstart="206";shortTE="F";uid="f01fba7a-b255-4473-88b9-e102869afeb8"
Mc21621	RepeatMasker	DNA	1068	1778	2900	-	.	ID="DNA4-1_AP";Tend="822";Tstart="1";shortTE="F";uid="3fa45db1-f836-4a96-b448-da01171623c7"
Mc21622	RepeatMasker	Retroposon?	667	1921	5391	+	.	ID="SINE2-1_AP";Tend="1315";Tstart="80";shortTE="F";uid="e52d21ad-be8b-4f56-afdd-bf8c5608e438"
Mc21622	RepeatMasker	DNA/Kolobok-E	1499	1701	1706	-	.	ID="rnd-6_family-850";Tend="276";Tstart="79";shortTE="F";uid="3abae8b3-e803-44b0-a0b1-c7f29ce409ca"
Mc21622	RepeatMasker	DNA/Ginger-1	1929	2143	1772	-	.	ID="RND-6_FAMILY-2746";Tend="605";Tstart="390";shortTE="F";uid="b56072ca-5f55-49d0-9043-dd7119e158d6"
Mc21623	RepeatMasker	Unknown	1394	2525	6335	+	.	ID="RND-6_FAMILY-8376";Tend="1349";Tstart="288";shortTE="F";uid="d8b3a6a5-defa-4d2c-8960-b3795cab03a9"
Mc21623	RepeatMasker	Retroposon?	619	916	958	+	.	ID="SINE2-1_AP";Tend="1463";Tstart="1140";shortTE="F";uid="516eaad0-0e97-4d56-b04e-ac2a658fe6b2"
Mc21623	RepeatMasker	Retroposon?	1181	1343	413	+	.	ID="SINE2-1_AP";Tend="1386";Tstart="1235";shortTE="F";uid="5d41571b-d076-4307-85b1-517a1ef87ea5"
Mc21623	RepeatMasker	DNA/Kolobok-E	2	161	720	+	.	ID="RND-6_FAMILY-12898";Tend="1441";Tstart="1288";shortTE="F";uid="6f570c65-80df-4f76-9904-bcc34e784b4e"
Mc21623	RepeatMasker	DNA/hAT-Tip100	3379	4133	5493	-	.	ID="RND-6_FAMILY-8378";Tend="1109";Tstart="407";shortTE="F";uid="9bb865d7-a134-4e7d-b709-863eb4efe7c5"
Mc21623	RepeatMasker	Unknown	3025	3288	509	-	.	ID="RND-5_FAMILY-651";Tend="1258";Tstart="968";shortTE="F";uid="98e16837-7efa-44cd-8b0c-d4bd8cda0205"
Mc21624	RepeatMasker	DNA	4155	4320	1441	+	.	ID="DNA8-25_AP";Tend="166";Tstart="1";shortTE="F";uid="eda4dd2f-541f-4ffa-a409-05212e27d640"
Mc21624	RepeatMasker	DNA	4321	4442	1417	-	.	ID="RND-6_FAMILY-5583";Tend="1329";Tstart="1065";shortTE="F";uid="0af50d09-c4ac-4720-a339-fc7c9559883c"
Mc21624	RepeatMasker	DNA	2352	2473	519	-	.	ID="TTAA2D_AP";Tend="368";Tstart="245";shortTE="F";uid="109fefb7-7c14-4450-9e7d-02d938ea47d9"
Mc21626	RepeatMasker	DNA	37	199	763	+	.	ID="RND-6_FAMILY-5609";Tend="1294";Tstart="1135";shortTE="F";uid="3cc287d1-8ca4-4ac8-8c95-481460f67d04"
Mc21626	RepeatMasker	DNA/MULE-MuDR	459	692	494	-	.	ID="MUDR1X_AP";Tend="1228";Tstart="994";shortTE="F";uid="34e66e16-29f9-4e55-a151-54e3ece095b4"
Mc21626	RepeatMasker	DNA/MULE-MuDR	1608	1727	409	-	.	ID="RND-6_FAMILY-1708";Tend="1044";Tstart="936";shortTE="F";uid="0a8d6789-bf19-44cc-ac6d-cda8be9d813e"
Mc21626	RepeatMasker	DNA/MULE-MuDR	720	1121	1606	-	.	ID="DNA8-110_AP";Tend="334";Tstart="1";shortTE="F";uid="d66a2b29-f862-487b-b182-22fedd32259e"
Mc21627	RepeatMasker	Retroposon?	26	467	517	-	.	ID="SINE2-1_AP";Tend="1173";Tstart="753";shortTE="F";uid="1ce88365-bb0c-459e-8f3d-f384d13d6b6c"
Mc21627	RepeatMasker	DNA/PIF-Harbinger	1107	1933	972	-	.	ID="ISL2EU-7_CFL";Tend="2242";Tstart="1414";shortTE="F";uid="d1d63558-dbaf-47d8-a733-09f5f7f0a7a6"
Mc21628	RepeatMasker	DNA/hAT-hAT19	2754	2945	935	+	.	ID="RND-5_FAMILY-2365";Tend="1015";Tstart="858";shortTE="F";uid="2d70ff5e-36f7-447e-aa72-1947d5615fe6"
Mc21628	RepeatMasker	Unknown	970	2002	1534	+	.	ID="RND-6_FAMILY-12790";Tend="999";Tstart="1";shortTE="F";uid="0d8c55ee-8b96-402c-89e6-59a5d130369f"
Mc21628	RepeatMasker	DNA/hAT	592	697	904	-	.	ID="RND-1_FAMILY-117";Tend="1001";Tstart="896";shortTE="F";uid="836781f5-28f6-45f0-926d-91c832c7f713"
Mc21628	RepeatMasker	Retroposon?	1	593	3278	-	.	ID="SINE2-1_AP";Tend="606";Tstart="1";shortTE="F";uid="8249689e-0095-4c1a-94bf-5b4657012601"
Mc21629	RepeatMasker	Unknown	1	281	1390	+	.	ID="RND-5_FAMILY-8227";Tend="562";Tstart="282";shortTE="F";uid="8a17ed62-24ca-4ab2-a686-b8e2d8edf72f"
Mc21629	RepeatMasker	Unknown	37	3253	5046	-	.	ID="RND-1_FAMILY-9";Tend="2385";Tstart="1";shortTE="F";uid="505b5050-e200-4b42-8b10-17a7653f2168"
Mc2163	RepeatMasker	DNA/hAT-hAT19	3766	4217	2679	+	.	ID="RND-5_FAMILY-1368";Tend="1424";Tstart="1005";shortTE="F";uid="66501e7f-d8f8-45a5-ac5f-77ba11f601a6"
Mc2163	RepeatMasker	DNA/Ginger	11	233	753	+	.	ID="RND-5_FAMILY-2916";Tend="2012";Tstart="1785";shortTE="F";uid="57d0c71f-9742-4326-a5fa-251c21cf19ec"
Mc2163	RepeatMasker	DNA/Ginger-1	27642	27937	1341	+	.	ID="rnd-6_family-11732";Tend="1868";Tstart="561";shortTE="F";uid="2f4ce473-34f7-4ba4-ae9e-9e1ac81f3055"
Mc2163	RepeatMasker	Unknown	180	900	3847	+	.	ID="RND-1_FAMILY-9";Tend="917";Tstart="196";shortTE="F";uid="76492ed9-1401-4b19-9bb6-954ccef5adf6"
Mc2163	RepeatMasker	DNA/Ginger-1	29207	29375	1341	+	.	ID="rnd-6_family-11732";Tend="2626";Tstart="1869";shortTE="F";uid="db7add08-66d2-4379-8dce-ff8505f2e166"
Mc2163	RepeatMasker	Unknown	2515	2953	2987	+	.	ID="RND-1_FAMILY-9";Tend="824";Tstart="392";shortTE="F";uid="152d275b-b3e2-46d9-9094-739c66eb8f19"
Mc2163	RepeatMasker	Unknown	35312	35505	1784	-	.	ID="RND-1_FAMILY-55";Tend="199";Tstart="6";shortTE="F";uid="202ece37-bb65-4c0b-9f0d-2f3a8f344fa9"
Mc2163	RepeatMasker	DNA/Ginger-1	838	2529	12825	-	.	ID="RND-1_FAMILY-4";Tend="2505";Tstart="750";shortTE="F";uid="12e740d1-4541-4f82-81b3-b797a6d41cd9"
Mc2163	RepeatMasker	DNA	31915	32257	430	-	.	ID="TTAA25_AP";Tend="363";Tstart="14";shortTE="F";uid="9bee5e68-6ff6-498a-a3c3-4dbfdfe9d2a7"
Mc2163	RepeatMasker	Unknown	5127	5296	434	-	.	ID="RND-5_FAMILY-5121";Tend="1138";Tstart="971";shortTE="F";uid="538fa540-08df-4986-bd1f-c4a6a5197c34"
Mc2163	RepeatMasker	Retroposon?	27938	28934	3291	-	.	ID="SINE2-1_AP";Tend="1411";Tstart="395";shortTE="F";uid="736e86e6-5e0a-4d2c-a860-42c82441a037"
Mc21630	RepeatMasker	Retroposon?	1	420	2900	+	.	ID="RND-6_FAMILY-21009";Tend="1208";Tstart="797";shortTE="F";uid="35113243-c8a3-4f08-990e-b630a0f5a95b"
Mc21630	RepeatMasker	Unknown	3121	3642	599	+	.	ID="RND-6_FAMILY-3308";Tend="1555";Tstart="1057";shortTE="F";uid="5d116a4e-1b65-4ae7-9e69-ea9b5008e64d"
Mc21630	RepeatMasker	Unknown	632	1162	608	+	.	ID="RND-6_FAMILY-3308";Tend="1555";Tstart="1057";shortTE="F";uid="c845f3c1-4c44-4b49-96a4-7e3895ab6fad"
Mc21630	RepeatMasker	Unknown	427	546	445	+	.	ID="RND-1_FAMILY-248";Tend="1396";Tstart="1292";shortTE="F";uid="df7e60aa-2e39-47d0-970f-2af36776c4dd"
Mc21633	RepeatMasker	Unknown	1	206	1741	-	.	ID="RND-1_FAMILY-32";Tend="1064";Tstart="857";shortTE="F";uid="90d82314-c28a-48e3-9e1b-732cc7215d68"
Mc21634	RepeatMasker	DNA/hAT-Charlie	1695	2209	3958	-	.	ID="RND-1_FAMILY-176";Tend="1484";Tstart="966";shortTE="F";uid="71fa2f51-0041-4f32-b9b3-a36e5a15eafa"
Mc21635	RepeatMasker	DNA/TcMar?	2251	2439	530	+	.	ID="rnd-1_family-44";Tend="1485";Tstart="1282";shortTE="F";uid="461d9d05-7ea7-4f62-ac54-df9837757fa9"
Mc21636	RepeatMasker	RC/Helitron	2823	2987	789	-	.	ID="RND-5_FAMILY-409";Tend="1146";Tstart="986";shortTE="F";uid="9d18e0d9-e2cd-42b6-b373-dc4143584563"
Mc21636	RepeatMasker	DNA/hAT-Ac	1095	2223	699	-	.	ID="HOPPER_BD";Tend="2827";Tstart="1693";shortTE="F";uid="17b9cdc5-8227-4472-b0d7-be5862f55640"
Mc21638	RepeatMasker	DNA	1	191	1133	+	.	ID="ttaa4c_ap";Tend="420";Tstart="231";shortTE="F";uid="92fc3e4d-5580-4d62-a248-7e510e94f885"
Mc21638	RepeatMasker	DNA/hAT-hAT19	2888	3135	1774	+	.	ID="RND-6_FAMILY-7207";Tend="1460";Tstart="1226";shortTE="F";uid="5355c0cb-fa10-42d2-bf2e-5378e05d92b3"
Mc21638	RepeatMasker	DNA/hAT-hAT19	2128	2734	2649	-	.	ID="RND-6_FAMILY-7207";Tend="1455";Tstart="911";shortTE="F";uid="9ef52830-50e3-462e-8d30-f0eaa304ecf2"
Mc21639	RepeatMasker	DNA/P	2943	3232	504	-	.	ID="RND-6_FAMILY-7633";Tend="3339";Tstart="3049";shortTE="F";uid="3b920083-913f-40eb-af1d-c20234f8b951"
Mc2164	RepeatMasker	DNA/hAT-Charlie	33480	33780	677	+	.	ID="HAT-N11_AP";TEgroup="ctg_2164%7CHAT-N11_AP%7C1";Tend="631";Tstart="1";shortTE="T";uid="b0c5bd01-e9cd-4da5-82ec-d79971d577fd"
Mc2164	RepeatMasker	Unknown	15441	15656	731	+	.	ID="RND-6_FAMILY-556";Tend="1021";Tstart="802";shortTE="F";uid="edabcf06-584a-4129-98b2-deff3383a2bf"
Mc2164	RepeatMasker	DNA	14271	14458	508	+	.	ID="DNA2-3_AP";Tend="628";Tstart="448";shortTE="F";uid="4aa5d071-1d50-41d8-a037-f75ca868615d"
Mc2164	RepeatMasker	DNA/hAT-Ac	30539	30702	520	+	.	ID="RND-6_FAMILY-120";Tend="1076";Tstart="930";shortTE="F";uid="30644efa-a78a-425a-bc62-62c2200e7d02"
Mc2164	RepeatMasker	DNA	17732	17986	406	+	.	ID="dna2-2_ap";Tend="284";Tstart="23";shortTE="F";uid="7b61f7a4-8058-4b3c-9fb0-6c4867494ea5"
Mc2164	RepeatMasker	DNA	14305	14483	573	-	.	ID="RND-5_FAMILY-5953";Tend="1067";Tstart="899";shortTE="F";uid="8ac467ea-ba3d-4cf3-b425-643dbddff29e"
Mc2164	RepeatMasker	DNA/hAT	7239	7800	4042	-	.	ID="RND-6_FAMILY-442";Tend="1479";Tstart="940";shortTE="F";uid="3be1fce8-82df-49f4-b0db-38f3290e0c8b"
Mc2164	RepeatMasker	DNA	31068	31303	1314	-	.	ID="DNAX-10_AP";Tend="224";Tstart="3";shortTE="F";uid="8f250404-6f7a-4a1f-87fb-3546e9a4b71e"
Mc2164	RepeatMasker	Unknown	4	234	1796	-	.	ID="RND-6_FAMILY-5652";Tend="678";Tstart="450";shortTE="F";uid="706f64dd-1e2f-4089-ab3e-02eba0669e14"
Mc2164	RepeatMasker	DNA	18365	18553	613	-	.	ID="dna4-2_ap";Tend="202";Tstart="4";shortTE="F";uid="2bac5479-feff-4c88-b063-773da67f94d2"
Mc2164	RepeatMasker	DNA/hAT	2293	2793	4248	-	.	ID="RND-1_FAMILY-314";Tend="1296";Tstart="793";shortTE="F";uid="e759839e-2393-432f-a7bc-e08a2223acdd"
Mc2164	RepeatMasker	DNA	353	556	1292	-	.	ID="DNA4-2_AP";Tend="769";Tstart="569";shortTE="F";uid="72322a21-435c-43e3-926e-8bd9c0e57b09"
Mc2164	RepeatMasker	Unknown	10747	10898	598	-	.	ID="RND-5_FAMILY-5121";Tend="1151";Tstart="994";shortTE="F";uid="a959adca-8b53-4f24-b5e7-b4e69c3bb234"
Mc2164	RepeatMasker	Unknown	14643	14959	2318	-	.	ID="RND-6_FAMILY-9079";Tend="1157";Tstart="847";shortTE="F";uid="c3d9fe1b-d791-4bfe-8bba-0fa09efb6706"
Mc2164	RepeatMasker	Unknown	7813	8113	460	-	.	ID="RND-4_FAMILY-546";TEgroup="ctg_2164%7CRND-4_FAMILY-546%7C1";Tend="933";Tstart="700";shortTE="T";uid="47023819-cf0b-412c-92b5-732cdbfd15ac"
Mc2164	RepeatMasker	Unknown	6822	7270	3414	-	.	ID="RND-4_FAMILY-546";Tend="1389";Tstart="933";shortTE="F";uid="ed7b0d57-8595-47be-856a-8dfdedbeba7e"
Mc21641	RepeatMasker	Unknown	1000	1750	4714	+	.	ID="RND-1_FAMILY-77";Tend="1486";Tstart="744";shortTE="F";uid="43995394-d90d-4b11-9bb3-be1f2bc2685f"
Mc21641	RepeatMasker	Unknown	296	1054	3331	-	.	ID="RND-1_FAMILY-110";Tend="776";Tstart="69";shortTE="F";uid="ef388f8d-d4f5-4fa8-a939-ee34c9fb8a51"
Mc21642	RepeatMasker	Unknown	191	924	5529	+	.	ID="RND-5_FAMILY-771";Tend="1422";Tstart="690";shortTE="F";uid="42087359-69be-42ac-968e-e7b86f169e57"
Mc21642	RepeatMasker	DNA/hAT-Tip100	1857	2343	2195	+	.	ID="RND-5_FAMILY-1688";Tend="993";Tstart="514";shortTE="F";uid="daabcd7b-51bf-45b6-a5df-e9d5c6a74ad7"
Mc21642	RepeatMasker	Retroposon?	2387	3252	4457	+	.	ID="SINE2-1_AP";Tend="1253";Tstart="376";shortTE="F";uid="42537162-f0b4-4cf0-ab69-d1a94cab606e"
Mc21642	RepeatMasker	DNA	925	1353	2310	+	.	ID="ttaa4c_ap";Tend="420";Tstart="1";shortTE="F";uid="5fe539ab-5caf-4c95-97bf-726b898a2b89"
Mc21642	RepeatMasker	DNA/hAT-Tip100	1354	1829	3765	+	.	ID="RND-5_FAMILY-946";Tend="1447";Tstart="970";shortTE="F";uid="5cd7bf8d-da48-4cd4-b5af-ee30681155f1"
Mc21642	RepeatMasker	Retroposon?	1942	2419	1655	-	.	ID="SINE2-2_AP";Tend="684";Tstart="210";shortTE="F";uid="fea33658-2d54-4858-97e9-53dfefa23e34"
Mc21642	RepeatMasker	RC/Helitron	24	184	577	-	.	ID="HELITRON-3_HSAR";Tend="156";Tstart="1";shortTE="F";uid="a051e956-9200-4e72-b6ec-9e3bbaeb61e8"
Mc21643	RepeatMasker	DNA/hAT-Ac	805	937	450	+	.	ID="RND-6_FAMILY-535";Tend="240";Tstart="114";shortTE="F";uid="c3a48fd7-12dc-4376-9edf-73986704ad65"
Mc21643	RepeatMasker	Unknown	463	781	1324	+	.	ID="RND-5_FAMILY-4508";Tend="1426";Tstart="1141";shortTE="F";uid="c8aac1d7-248f-4f8e-8516-5836ed786dc0"
Mc21643	RepeatMasker	DNA/hAT-Tip100	979	1412	2873	+	.	ID="RND-6_FAMILY-4788";Tend="1655";Tstart="1218";shortTE="F";uid="f7bf1a4e-9b3f-463c-ad7b-5b8f486c1835"
Mc21643	RepeatMasker	DNA/P	2600	3252	2929	-	.	ID="RND-6_FAMILY-5467";Tend="1472";Tstart="822";shortTE="F";uid="d2a665ff-768f-42e1-bc0c-b015e14d5a8e"
Mc21643	RepeatMasker	Unknown	2299	2625	945	-	.	ID="RND-6_FAMILY-27093";TEgroup="ctg_21643%7CRND-6_FAMILY-27093%7C1";Tend="1267";Tstart="1051";shortTE="F";uid="5f55eca1-8273-4341-908b-b93a04a465c8"
Mc21644	RepeatMasker	DNA/TcMar-Fot1	246	719	444	+	.	ID="MARINER-22_RPR";Tend="1516";Tstart="1041";shortTE="F";uid="5a136634-a6c6-4be7-a21b-f983c71dcf3c"
Mc21644	RepeatMasker	DNA	1531	1868	1103	-	.	ID="ttaa19_ap";Tend="395";Tstart="130";shortTE="F";uid="8e97bcfe-2341-4ec7-8265-4cf05802763a"
Mc21645	RepeatMasker	Unknown	22	547	891	-	.	ID="RND-6_FAMILY-3308";Tend="1557";Tstart="1011";shortTE="F";uid="4b43d759-b766-41fd-8526-f25fd72674e3"
Mc21645	RepeatMasker	LTR/Pao	860	999	412	-	.	ID="BEL2-I_AP";Tend="1610";Tstart="1471";shortTE="F";uid="2aa2e288-4dba-40b8-978a-7434a9438a52"
Mc21647	RepeatMasker	DNA/hAT-Tip100	2441	3086	5175	+	.	ID="RND-5_FAMILY-4849";Tend="1411";Tstart="776";shortTE="F";uid="73859285-7028-45f0-9a4a-21e8051be4a0"
Mc21647	RepeatMasker	DNA/hAT-hAT19	1	763	6232	+	.	ID="RND-6_FAMILY-1812";Tend="1147";Tstart="391";shortTE="F";uid="f0bdf7dc-a7e3-4830-8a9b-40c4389c00e1"
Mc21647	RepeatMasker	DNA	1534	1790	1600	+	.	ID="TTAA2_AP";Tend="427";Tstart="176";shortTE="F";uid="223f93f1-8a28-435c-92ba-cb0bb4b6f463"
Mc21647	RepeatMasker	DNA/MULE-MuDR	1827	2440	5007	-	.	ID="RND-1_FAMILY-96";Tend="1523";Tstart="934";shortTE="F";uid="e905fb1b-f86b-444b-bc8e-368f52e27210"
Mc21648	RepeatMasker	Unknown	2036	2621	3664	+	.	ID="RND-5_FAMILY-725";Tend="1586";Tstart="994";shortTE="F";uid="b54005f1-c473-4e53-9711-1c43de1dc293"
Mc21648	RepeatMasker	Unknown	2816	3250	622	+	.	ID="RND-5_FAMILY-725";TEgroup="ctg_21648%7CRND-5_FAMILY-725%7C1";Tend="1338";Tstart="319";shortTE="F";uid="eee6a9cd-60e9-4fde-aa0a-b4b640090e00"
Mc21648	RepeatMasker	DNA/hAT-Tip100	27	323	2178	-	.	ID="RND-5_FAMILY-946";Tend="1267";Tstart="969";shortTE="F";uid="2113ffe8-88d7-41b4-a7e4-364e0abb3156"
Mc21648	RepeatMasker	DNA/hAT-Ac	496	711	724	-	.	ID="DNA8-99_AP";Tend="734";Tstart="522";shortTE="F";uid="2e145ff6-e0cf-4624-a136-c60fb059d29c"
Mc21648	RepeatMasker	DNA/hAT-Ac	1859	2035	934	-	.	ID="DNA8-99_AP";Tend="173";Tstart="1";shortTE="F";uid="f178c004-d241-459f-9ef9-86fffc6233f7"
Mc21649	RepeatMasker	DNA/Kolobok-E	1258	1504	647	+	.	ID="KOLOBOKE-2_AP";Tend="1377";Tstart="1111";shortTE="F";uid="2e2569a8-5aeb-4563-a3da-0841f390d896"
Mc21649	RepeatMasker	Retroposon?	2585	3250	3103	-	.	ID="RND-6_FAMILY-21009";Tend="1225";Tstart="573";shortTE="F";uid="c70cad8b-7beb-4b09-bb75-3fd4754ec097"
Mc21649	RepeatMasker	Unknown	152	493	2218	-	.	ID="RND-1_FAMILY-32";Tend="1186";Tstart="845";shortTE="F";uid="1440157b-315e-4995-a866-adc9f3c3cc94"
Mc21649	RepeatMasker	DNA	1201	1341	578	-	.	ID="RND-6_FAMILY-6607";Tend="476";Tstart="324";shortTE="F";uid="45358426-80fb-45b6-8c82-334719c19d5f"
Mc2165	RepeatMasker	DNA/MULE-MuDR	33781	33977	1016	+	.	ID="RND-5_FAMILY-6663";Tend="1623";Tstart="1415";shortTE="F";uid="cc047dfa-1aaa-4ae0-a311-d4038cbcf3fc"
Mc2165	RepeatMasker	DNA/Ginger-1	34838	35423	4094	+	.	ID="RND-6_FAMILY-13505";TEgroup="ctg_2165%7CRND-6_FAMILY-13505%7C1";Tend="2283";Tstart="548";shortTE="F";uid="16b9e183-bf9a-48e8-a235-d4d88384e880"
Mc2165	RepeatMasker	Retroposon?	18724	18970	424	+	.	ID="SINE2-2_AP";Tend="270";Tstart="33";shortTE="F";uid="378cdc67-b6bb-433f-8a1a-2b8c892c84d2"
Mc2165	RepeatMasker	DNA/MULE-MuDR	33450	33588	592	+	.	ID="RND-5_FAMILY-6663";Tend="955";Tstart="824";shortTE="F";uid="464dc130-add6-4fe7-abe8-4f9cd6737985"
Mc2165	RepeatMasker	DNA/hAT	2325	2511	462	-	.	ID="rnd-5_family-3306";Tend="970";Tstart="604";shortTE="F";uid="5acc1a7e-ff13-4a48-8e27-62098d27a476"
Mc2165	RepeatMasker	DNA/hAT-Tip100	7483	7692	479	-	.	ID="RND-6_FAMILY-3612";Tend="1176";Tstart="964";shortTE="F";uid="7eeda1b4-eda4-4245-9094-3ba06273fadd"
Mc2165	RepeatMasker	Unknown	16868	17156	2126	-	.	ID="RND-1_FAMILY-34";Tend="1269";Tstart="978";shortTE="F";uid="fc3856c6-8fbd-4a9d-b3b4-023b53190a5d"
Mc2165	RepeatMasker	DNA/hAT	26371	26532	593	-	.	ID="RND-6_FAMILY-19607";Tend="776";Tstart="612";shortTE="F";uid="358bf6f1-669f-4ee8-a121-1abec424530c"
Mc2165	RepeatMasker	DNA	26519	26781	565	-	.	ID="dna4-2_ap";Tend="296";Tstart="28";shortTE="F";uid="d2dd3b2a-ccb8-4076-8102-b4013a9d39c0"
Mc2165	RepeatMasker	DNA/hAT-Tip100	19112	19488	1088	-	.	ID="DNA8-100B_AP";Tend="501";Tstart="39";shortTE="F";uid="4a77ca12-4f96-45a0-a04c-43cd4f6b5be1"
Mc2165	RepeatMasker	DNA/Ginger	34772	35091	2042	-	.	ID="RND-5_FAMILY-2916";Tend="2052";Tstart="1732";shortTE="F";uid="08fc2bb1-5b17-4616-8ad8-05c8221fe801"
Mc2165	RepeatMasker	DNA	25899	26374	691	-	.	ID="DNA4-2_AP";Tend="764";Tstart="294";shortTE="F";uid="059eb292-03f0-4fbb-a746-9f3630c7b42d"
Mc21651	RepeatMasker	DNA/P	1287	2474	992	+	.	ID="RND-6_FAMILY-7633";Tend="3339";Tstart="2182";shortTE="F";uid="66111e31-7b05-43a6-95ca-eba98e8623b4"
Mc21651	RepeatMasker	DNA/P	1	1251	2512	+	.	ID="rnd-6_family-221";Tend="2094";Tstart="152";shortTE="F";uid="49aca55f-ed98-437a-b7b4-4f0ea7aa9380"
Mc21652	RepeatMasker	DNA	2238	2505	714	+	.	ID="TTAA2D_AP";Tend="381";Tstart="124";shortTE="F";uid="aef7af94-6028-4555-accd-091e54b66b55"
Mc21652	RepeatMasker	LINE/I	1	391	3524	-	.	ID="RND-5_FAMILY-3623";Tend="1114";Tstart="725";shortTE="F";uid="8fe2a66a-52fc-483f-b253-fae3fef6751e"
Mc21652	RepeatMasker	LINE/I	3118	3227	631	-	.	ID="RND-6_FAMILY-8805";Tend="1510";Tstart="1402";shortTE="F";uid="19a0fdc9-ba32-4002-b066-b0ac70ca45a3"
Mc21652	RepeatMasker	DNA	1651	1771	468	-	.	ID="TTAA2D_AP";Tend="418";Tstart="299";shortTE="F";uid="f60bc52f-cc96-4580-9486-cefbce2a3eb8"
Mc21653	RepeatMasker	RC/Helitron	2291	2472	758	+	.	ID="RND-6_FAMILY-7993";Tend="800";Tstart="624";shortTE="F";uid="f278ea05-f332-4c88-bf7c-d7f67088b400"
Mc21653	RepeatMasker	DNA/hAT-Ac	260	521	925	-	.	ID="DNA8-99_AP";Tend="758";Tstart="522";shortTE="F";uid="61b50d16-c91b-430c-a04a-a870eed95e05"
Mc21653	RepeatMasker	DNA/hAT-Ac	1126	1304	976	-	.	ID="DNA8-99_AP";Tend="173";Tstart="1";shortTE="F";uid="9d82616f-fe06-4966-a027-d6ce211e5aa9"
Mc21654	RepeatMasker	Unknown	460	692	462	-	.	ID="RND-5_FAMILY-5548";Tend="599";Tstart="368";shortTE="F";uid="c6ae34bd-9a96-42a9-8f74-baea5b16f0a7"
Mc21655	RepeatMasker	DNA/Ginger	2010	2668	3383	+	.	ID="RND-1_FAMILY-6";Tend="1459";Tstart="706";shortTE="F";uid="f5c94074-49fa-4b98-b382-0f9d250c52b2"
Mc21655	RepeatMasker	Unknown	732	1645	1783	+	.	ID="RND-5_FAMILY-8227";Tend="1257";Tstart="437";shortTE="F";uid="1de220e5-8050-41f7-a746-024339366c6f"
Mc21655	RepeatMasker	Unknown	2654	3137	2332	+	.	ID="RND-5_FAMILY-8227";Tend="560";Tstart="66";shortTE="F";uid="fd8cbbbf-af52-4074-8e8e-1cca32528899"
Mc21655	RepeatMasker	DNA/hAT-Tip100	1754	2013	1067	+	.	ID="RND-6_FAMILY-2338";Tend="877";Tstart="626";shortTE="F";uid="56dfda16-aa6b-4aa4-9c00-b19692a2c637"
Mc21655	RepeatMasker	Unknown	3138	3247	2314	-	.	ID="RND-1_FAMILY-9";Tend="1904";Tstart="1276";shortTE="F";uid="c38b162d-c33d-4d1d-be90-ee0f87da5835"
Mc21656	RepeatMasker	DNA/hAT-Ac	2708	3056	2244	+	.	ID="RND-5_FAMILY-548";Tend="1327";Tstart="1000";shortTE="F";uid="582d7295-bc5d-42c7-bc8c-9f6c543f4e38"
Mc21656	RepeatMasker	DNA	294	1432	2592	-	.	ID="RND-6_FAMILY-30306";Tend="1201";Tstart="1";shortTE="F";uid="02fbe22f-96e6-40e3-9234-b29a35531687"
Mc21657	RepeatMasker	DNA/MULE-MuDR	2395	3249	5788	-	.	ID="RND-6_FAMILY-1128";Tend="1227";Tstart="377";shortTE="F";uid="f776496b-42a3-4aec-a1cb-29c9011d70e8"
Mc21658	RepeatMasker	Unknown	1310	2582	9229	+	.	ID="RND-6_FAMILY-1664";Tend="1489";Tstart="255";shortTE="F";uid="cbe14c4f-d62e-4270-b9d2-4bc600dc6153"
Mc21658	RepeatMasker	Unknown	3232	3421	640	+	.	ID="RND-6_FAMILY-32614";Tend="1633";Tstart="1470";shortTE="F";uid="47516e26-58e2-4514-896b-31de075ff90b"
Mc21658	RepeatMasker	Unknown	252	517	690	+	.	ID="RND-6_FAMILY-1664";Tend="269";Tstart="38";shortTE="F";uid="bf8bb640-70ce-46d3-91ab-6462f60f4f0b"
Mc21658	RepeatMasker	Unknown	4174	4520	560	-	.	ID="RND-6_FAMILY-7640";Tend="1556";Tstart="1272";shortTE="F";uid="10f1b581-11a2-492a-9201-08489637ebda"
Mc21658	RepeatMasker	DNA	500	1365	5944	-	.	ID="RND-5_FAMILY-5953";Tend="1770";Tstart="848";shortTE="F";uid="e314f2c7-e558-4796-bd4a-a1fa7c6c518c"
Mc21658	RepeatMasker	Unknown	5206	5521	629	-	.	ID="RND-6_FAMILY-7640";Tend="350";Tstart="28";shortTE="F";uid="4e14b652-79cd-401e-8759-191f22105d73"
Mc2166	RepeatMasker	DNA	17291	17819	547	+	.	ID="DNA4-3_AP";Tend="613";Tstart="112";shortTE="F";uid="183932a6-6dd1-478a-8c4e-cc66c4431d28"
Mc2166	RepeatMasker	Unknown	8875	9103	537	-	.	ID="RND-5_FAMILY-4508";Tend="1424";Tstart="1006";shortTE="F";uid="f3424b75-1834-4771-a3d7-6732bf96684e"
Mc2166	RepeatMasker	DNA/Ginger-1	34565	35423	5553	-	.	ID="rnd-6_family-13505";Tend="2249";Tstart="1102";shortTE="F";uid="c53e8145-d673-40e5-8a80-751493f0aceb"
Mc2166	RepeatMasker	DNA/TcMar-Mariner	20250	20414	544	-	.	ID="MARINER-N13_HSAL";Tend="494";Tstart="323";shortTE="F";uid="087a0b3b-2b8d-4b79-982b-ca364342809d"
Mc2166	RepeatMasker	Unknown	302	465	1457	-	.	ID="RND-1_FAMILY-79";Tend="1084";Tstart="921";shortTE="F";uid="6433f278-a1a1-4a2d-8753-3eb10632711a"
Mc2166	RepeatMasker	DNA/hAT-Tip100	34029	34282	2173	-	.	ID="RND-6_FAMILY-42948";Tend="1105";Tstart="850";shortTE="F";uid="3df34e5c-c930-48ca-bfcb-71342f7c257f"
Mc21660	RepeatMasker	Unknown	630	921	400	+	.	ID="RND-5_FAMILY-5708";Tend="1658";Tstart="1386";shortTE="F";uid="1300fec6-42c9-4e42-9236-b5e1eca8badf"
Mc21660	RepeatMasker	Unknown	6195	6379	1515	+	.	ID="RND-5_FAMILY-771";Tend="876";Tstart="686";shortTE="F";uid="d5790b09-0a64-4c59-9a68-4c03688c1cf4"
Mc21660	RepeatMasker	LINE/I-Jockey	4235	5485	493	-	.	ID="RND-5_FAMILY-11684";Tend="1664";Tstart="46";shortTE="F";uid="522d3477-a281-4482-a444-4587b92c886f"
Mc21660	RepeatMasker	Unknown	3512	3906	1393	-	.	ID="RND-6_FAMILY-28626";Tend="1415";Tstart="1027";shortTE="F";uid="0428593b-9aef-4429-9c48-4c2a009edc5f"
Mc21660	RepeatMasker	RC/Helitron	1028	1166	560	-	.	ID="RND-5_FAMILY-3952";Tend="729";Tstart="590";shortTE="F";uid="1fa63e93-7db4-4cdc-a17f-5213471cf9e2"
Mc21661	RepeatMasker	LTR/Pao	1817	2935	918	+	.	ID="BEL2-I_AP";Tend="1866";Tstart="961";shortTE="F";uid="a6594d9e-c0db-4a62-8d7e-4aa2003a50e1"
Mc21661	RepeatMasker	LTR/Pao	30	324	534	+	.	ID="BEL-3-I_NVI";Tend="2856";Tstart="2568";shortTE="F";uid="c4c96bae-2bcc-4d69-a835-62c3d6b10348"
Mc21662	RepeatMasker	DNA	1244	1477	489	+	.	ID="DNA8-22_AP";Tend="213";Tstart="1";shortTE="F";uid="79f7893a-5af8-4965-9213-22663d53fb13"
Mc21663	RepeatMasker	Retroposon?	3	720	4120	+	.	ID="SINE2-1_AP";Tend="820";Tstart="102";shortTE="F";uid="b7357461-c16f-466e-8fca-5acb8e938b3f"
Mc21663	RepeatMasker	Unknown	711	1054	790	-	.	ID="RND-4_FAMILY-56";Tend="1172";Tstart="781";shortTE="F";uid="9c7c601c-5d05-48d2-9cb7-78808aba4f8a"
Mc21664	RepeatMasker	DNA/hAT-hAT19	2488	2693	411	+	.	ID="DNA8-96_AP";Tend="218";Tstart="1";shortTE="F";uid="fe044947-6a78-42df-9af3-0e99c0941864"
Mc21664	RepeatMasker	LINE/I-Jockey	50	232	925	+	.	ID="RND-6_FAMILY-6672";Tend="917";Tstart="735";shortTE="F";uid="e092daa2-bae8-41f8-9503-65fc32e66a1e"
Mc21664	RepeatMasker	LINE/I-Jockey	837	1243	2153	-	.	ID="RND-6_FAMILY-21020";Tend="1361";Tstart="948";shortTE="F";uid="65c3afca-b51d-4f7d-b91f-56e75f319857"
Mc21665	RepeatMasker	DNA/hAT-Tip100	1764	2608	6656	-	.	ID="RND-5_FAMILY-2297";Tend="1675";Tstart="818";shortTE="F";uid="eb91d4f3-7b3c-49da-8a93-a1b68ef9bda2"
Mc21668	RepeatMasker	LTR/Gypsy	199	341	1218	-	.	ID="RND-6_FAMILY-12210";Tend="821";Tstart="679";shortTE="F";uid="b39a616f-7b34-4bf3-b5db-cf0e338c35c3"
Mc21668	RepeatMasker	LTR/Gypsy	1711	2379	551	-	.	ID="GYPSY-11_HMEL_I";Tend="2650";Tstart="1973";shortTE="F";uid="0e3d062f-067e-49b3-b7d9-db995504b804"
Mc21669	RepeatMasker	LTR/Gypsy	1656	2034	427	+	.	ID="GYPSY68-I_AG";TEgroup="ctg_21669%7CGYPSY68-I_AG%7C1";Tend="2265";Tstart="2114";shortTE="F";uid="9c3d64b4-8516-4236-9991-08fc0fd2ea85"
Mc21669	RepeatMasker	LINE/L2	1870	2022	581	-	.	ID="DAPHNE-7_HMM";Tend="3344";Tstart="3192";shortTE="F";uid="59928b6a-2a81-4424-90e8-b9d501d497bf"
Mc2167	RepeatMasker	Unknown	13950	14125	698	+	.	ID="RND-5_FAMILY-5121";Tend="1151";Tstart="997";shortTE="F";uid="3a02f507-ff2c-4a4a-b947-7cb572c66e3b"
Mc2167	RepeatMasker	DNA/hAT	15149	15316	484	+	.	ID="DNA8-38_AP";Tend="486";Tstart="315";shortTE="F";uid="abfa0889-f53a-42e5-89ef-1ab2cd94fcb5"
Mc2167	RepeatMasker	Unknown	4520	4640	531	+	.	ID="RND-1_FAMILY-26";Tend="1442";Tstart="1322";shortTE="F";uid="553f6a6f-f619-4d7b-82e8-1f2b478b50ff"
Mc2167	RepeatMasker	Unknown	22685	22881	418	+	.	ID="RND-6_FAMILY-2085";Tend="687";Tstart="495";shortTE="F";uid="328eb1ab-0f81-46a2-9db3-15848d0068da"
Mc2167	RepeatMasker	DNA/TcMar-m44	26034	26411	1248	+	.	ID="RND-4_FAMILY-1477";Tend="375";Tstart="12";shortTE="F";uid="cc05433e-315f-4ef2-8dc4-242bc73a3659"
Mc2167	RepeatMasker	Unknown	2321	3027	1761	-	.	ID="RND-5_FAMILY-2643";Tend="1273";Tstart="568";shortTE="F";uid="535aceaf-0238-4353-9fe8-e19690e23af9"
Mc2167	RepeatMasker	DNA/hAT-Charlie	13496	13867	933	-	.	ID="RND-5_FAMILY-4295";Tend="1296";Tstart="893";shortTE="F";uid="b6cdf5ec-840b-4f63-a5be-03cf03fa9141"
Mc2167	RepeatMasker	RC/Helitron	23399	23672	1568	-	.	ID="RND-6_FAMILY-18865";Tend="1146";Tstart="901";shortTE="F";uid="24759de0-fdaa-43bc-86bf-b60edc7f8e99"
Mc2167	RepeatMasker	DNA	29835	30582	1509	-	.	ID="DNA4-2_AP";Tend="769";Tstart="1";shortTE="F";uid="2acbe937-2afa-4c7f-9b96-9a523bcc1e3d"
Mc2167	RepeatMasker	DNA/hAT-hATm	20331	20471	503	-	.	ID="RND-5_FAMILY-1049";Tend="1047";Tstart="910";shortTE="F";uid="a754ebd0-7a53-4005-bd74-3d54ef0fd736"
Mc2167	RepeatMasker	DNA	20780	21079	577	-	.	ID="DNA4-2_AP";Tend="344";Tstart="1";shortTE="F";uid="d6d21b2a-6f3f-436e-97f3-d497f373e71f"
Mc21670	RepeatMasker	Unknown	376	484	429	-	.	ID="RND-6_FAMILY-6959";Tend="890";Tstart="784";shortTE="F";uid="c49ced11-388a-4b91-8f0e-d9df12515c83"
Mc21670	RepeatMasker	DNA/CMC-EnSpm	746	2462	3488	-	.	ID="RND-5_FAMILY-5980";Tend="2458";Tstart="751";shortTE="F";uid="adec4fad-2517-47fd-a7ba-b4c92e6261b3"
Mc21671	RepeatMasker	DNA/TcMar-Tc1	584	1197	1096	+	.	ID="mariner-10_bm";Tend="1446";Tstart="854";shortTE="F";uid="b96ac84d-df1e-47e3-aab5-bf22fd8f21b9"
Mc21671	RepeatMasker	Unknown	1202	1868	4866	+	.	ID="RND-6_FAMILY-1325";Tend="1525";Tstart="888";shortTE="F";uid="a1e56622-94ee-4824-9d15-c833d061887d"
Mc21671	RepeatMasker	Unknown	1	124	888	+	.	ID="RND-6_FAMILY-1325";Tend="900";Tstart="780";shortTE="F";uid="f216c376-c6e9-4784-8a96-55c89c8700e4"
Mc21671	RepeatMasker	DNA/Ginger-2	2179	3062	1058	+	.	ID="ginger2-2_lmi";Tend="1809";Tstart="1141";shortTE="F";uid="d761d27f-02cf-4d81-8663-e4d94524c6f2"
Mc21671	RepeatMasker	Unknown	3443	3756	659	-	.	ID="RND-6_FAMILY-12055";Tend="827";Tstart="517";shortTE="F";uid="5a998d15-6127-4f1c-8fde-da05dd93588f"
Mc21672	RepeatMasker	LINE/CR1	1380	1596	429	-	.	ID="CR1-1_BM";Tend="1940";Tstart="1721";shortTE="F";uid="60bde0ec-f496-4c01-92b6-bbf8a1e4f616"
Mc21672	RepeatMasker	Unknown	330	498	546	-	.	ID="RND-6_FAMILY-6259";Tend="406";Tstart="243";shortTE="F";uid="9a760793-b91f-492c-8b82-3d12e4e506ba"
Mc21673	RepeatMasker	DNA/Ginger	2826	3247	1782	+	.	ID="RND-5_FAMILY-2916";Tend="840";Tstart="381";shortTE="F";uid="7c57af48-3cc7-416c-aa08-361f277ead11"
Mc21673	RepeatMasker	DNA/Ginger-1	598	830	628	+	.	ID="RND-1_FAMILY-38";Tend="253";Tstart="32";shortTE="F";uid="f4ba709f-f3f9-472c-b6cb-f3d8c09f2034"
Mc21673	RepeatMasker	DNA/Kolobok-E	1719	2077	1245	+	.	ID="KOLOBOKE-2_AP";Tend="2219";Tstart="1819";shortTE="F";uid="481fdea3-e2d3-47b6-a309-36ea9c07b9c1"
Mc21673	RepeatMasker	Retroposon?	632	1756	2841	-	.	ID="SINE2-1_AP";Tend="2290";Tstart="479";shortTE="F";uid="f585bdbd-12f5-4f0b-adde-164f27a7c0d4"
Mc21673	RepeatMasker	DNA/Ginger-1	2771	3234	1668	-	.	ID="RND-1_FAMILY-4";Tend="2504";Tstart="2011";shortTE="F";uid="8591d4ba-aa33-4800-9348-2a39ad929a20"
Mc21674	RepeatMasker	Retroposon?	1	359	2183	+	.	ID="RND-6_FAMILY-21009";Tend="1221";Tstart="869";shortTE="F";uid="02a2405f-0212-417d-b64a-1c799421d9a4"
Mc21674	RepeatMasker	DNA/hAT-hAT19	335	485	884	+	.	ID="RND-5_FAMILY-10701";Tend="1499";Tstart="1340";shortTE="F";uid="f87b74e3-11bb-48e7-9e54-9dd4bcd81a72"
Mc21674	RepeatMasker	DNA/Kolobok-E	171	383	445	-	.	ID="RND-6_FAMILY-2170";Tend="594";Tstart="383";shortTE="F";uid="19816fcf-ffdf-4d74-b41d-6c1a3aa72fe5"
Mc21675	RepeatMasker	DNA/hAT-Tip100	319	474	1314	+	.	ID="RND-5_FAMILY-4849";Tend="963";Tstart="807";shortTE="F";uid="72074c31-2c6c-431f-a15d-4fce0c6b6a2e"
Mc21675	RepeatMasker	DNA/MULE-MuDR	1361	1669	2157	+	.	ID="RND-6_FAMILY-19671";Tend="1209";Tstart="892";shortTE="F";uid="ec7857cb-9f83-4271-94ef-731d67bccb4d"
Mc21675	RepeatMasker	LINE/I-Jockey	2083	2398	1724	-	.	ID="RND-6_FAMILY-6096";Tend="1571";Tstart="1280";shortTE="F";uid="2108e5c6-4e21-4c9c-ac22-f7779bd62626"
Mc21675	RepeatMasker	LINE/I-Jockey	3088	3246	1263	-	.	ID="RND-6_FAMILY-6096";Tend="1279";Tstart="1121";shortTE="F";uid="725a7a76-fda6-45dd-a1e5-263caf13472d"
Mc21675	RepeatMasker	Unknown	491	676	1434	-	.	ID="RND-6_FAMILY-4571";Tend="1083";Tstart="901";shortTE="F";uid="9fdf0cb4-ef73-4489-baf1-f6680b89d8a1"
Mc21676	RepeatMasker	Unknown	3053	3159	604	+	.	ID="RND-6_FAMILY-7422";Tend="1188";Tstart="1067";shortTE="F";uid="9f95547e-3f24-4aa8-9fa9-bb298ea4b0d1"
Mc21676	RepeatMasker	DNA/hAT	2252	2568	1357	+	.	ID="RND-5_FAMILY-4694";Tend="660";Tstart="340";shortTE="F";uid="08f25773-c36e-4cfd-a5bd-0a98b7c109e4"
Mc21676	RepeatMasker	Unknown	5	951	5425	+	.	ID="RND-5_FAMILY-10795";Tend="1388";Tstart="427";shortTE="F";uid="4d02b8e2-8c2e-4c66-9250-cee388dab25f"
Mc21676	RepeatMasker	Unknown	2633	2769	506	+	.	ID="RND-6_FAMILY-7422";Tend="861";Tstart="722";shortTE="F";uid="2ae87a7d-5371-4ef1-a8f9-ff320a1afc3d"
Mc21677	RepeatMasker	Retroposon?	2472	2832	552	+	.	ID="RND-1_FAMILY-311";Tend="575";Tstart="162";shortTE="F";uid="505b9130-82dd-4255-bd3d-d58956e487b9"
Mc21677	RepeatMasker	DNA/Kolobok-E	22	813	1320	+	.	ID="KOLOBOKE-2_AP";Tend="2164";Tstart="1406";shortTE="F";uid="e7c4c619-c7cf-471b-bf7e-ff0aca21dbc0"
Mc21677	RepeatMasker	DNA	2753	2931	411	+	.	ID="RND-6_FAMILY-3527";Tend="1608";Tstart="1440";shortTE="F";uid="09a692d3-2cc6-4382-afd9-18abbfbceaf0"
Mc21677	RepeatMasker	DNA/Kolobok-E	2840	3097	868	+	.	ID="RND-6_FAMILY-22667";Tend="1245";Tstart="1025";shortTE="F";uid="fd929f5c-40ab-4d95-bd0e-4e2e990f3a7e"
Mc21677	RepeatMasker	DNA/Ginger-1	2494	2863	689	-	.	ID="rnd-6_family-3412";Tend="1911";Tstart="1546";shortTE="F";uid="d122b965-1164-43d6-aaef-1067c27f6467"
Mc21677	RepeatMasker	DNA/Ginger	1	702	5520	-	.	ID="RND-5_FAMILY-2916";Tend="1189";Tstart="483";shortTE="F";uid="930f5b50-6f12-4e1e-bf7a-a9c1b9dc5803"
Mc21677	RepeatMasker	DNA/hAT-Tip100	1171	1351	641	-	.	ID="RND-6_FAMILY-1734";Tend="643";Tstart="450";shortTE="F";uid="2e358eef-76e1-443f-be0f-0c7a16e90b76"
Mc21677	RepeatMasker	DNA/hAT-hAT19	730	922	1191	-	.	ID="RND-6_FAMILY-8973";Tend="765";Tstart="558";shortTE="F";uid="7c28813a-79fe-46f0-9c1a-58af49383144"
Mc21678	RepeatMasker	Unknown	3027	3193	741	+	.	ID="RND-1_FAMILY-155";Tend="908";Tstart="706";shortTE="F";uid="8ade4579-2a6d-499a-9f60-0e4ec3a9d8ea"
Mc21678	RepeatMasker	DNA/Kolobok-E	2617	2931	926	+	.	ID="RND-5_FAMILY-3345";TEgroup="ctg_21678%7CRND-5_FAMILY-3345%7C1";Tend="1657";Tstart="915";shortTE="F";uid="c76f30b6-3624-4ac8-9de4-7e493a05e88b"
Mc2168	RepeatMasker	LINE/I-Jockey	7464	7949	1967	+	.	ID="RND-5_FAMILY-2860";Tend="1280";Tstart="757";shortTE="F";uid="3f753c39-fa49-47ac-866c-fc61708b1106"
Mc2168	RepeatMasker	Unknown	33630	33976	1710	+	.	ID="RND-5_FAMILY-580";Tend="1547";Tstart="1195";shortTE="F";uid="a0db6904-a299-41a0-ba8e-9e98b9f8d9de"
Mc2168	RepeatMasker	DNA/hAT-hAT19	30947	31060	514	+	.	ID="RND-6_FAMILY-27267";Tend="1078";Tstart="961";shortTE="F";uid="3d710f2c-38c3-4d20-8aaa-e37b65a2a474"
Mc2168	RepeatMasker	Retroposon?	17021	17126	749	+	.	ID="SINE2-2_AP";Tend="1109";Tstart="1003";shortTE="F";uid="c5e6dfa4-31fa-45c7-8c94-7af61d2ec96d"
Mc2168	RepeatMasker	LTR/Pao	14102	14973	759	+	.	ID="BEL4-I_AP";Tend="5472";Tstart="4632";shortTE="F";uid="68ea2092-a845-4337-907b-b33d57d8eedd"
Mc2168	RepeatMasker	DNA/Ginger	16909	17020	641	+	.	ID="RND-1_FAMILY-6";TEgroup="ctg_2168%7CRND-1_FAMILY-6%7C1";Tend="1811";Tstart="1182";shortTE="T";uid="5da0f194-0765-424f-b71a-0c8a93b3252a"
Mc2168	RepeatMasker	Unknown	31959	32406	2108	+	.	ID="RND-5_FAMILY-577";Tend="607";Tstart="164";shortTE="F";uid="eedf58d0-e1f0-4b88-9e1a-ef2e6e24e51d"
Mc2168	RepeatMasker	Retroposon?	28842	29150	742	+	.	ID="SINE2-1_AP";Tend="1440";Tstart="1021";shortTE="F";uid="2c3b6063-3b97-4bc0-8754-34797d36eef1"
Mc2168	RepeatMasker	DNA/MULE-MuDR	1	318	1940	+	.	ID="rnd-6_family-14579";Tend="1107";Tstart="865";shortTE="F";uid="32c0223a-fb55-480a-8b87-44e6d88abee8"
Mc2168	RepeatMasker	LINE/I	20916	21185	1536	+	.	ID="RND-5_FAMILY-565";Tend="1257";Tstart="975";shortTE="F";uid="7749a587-3edf-436d-a7d9-0742300e2a13"
Mc2168	RepeatMasker	Retroposon?	15383	16891	4406	+	.	ID="SINE2-1_AP";TEgroup="ctg_2168%7CSINE2-1_AP%7C1";Tend="1411";Tstart="1";shortTE="F";uid="b89cdd43-7d79-4494-84f9-12f4dcca749f"
Mc2168	RepeatMasker	DNA/hAT-Tip100	11856	12017	453	+	.	ID="RND-6_FAMILY-4788";Tend="466";Tstart="297";shortTE="F";uid="ae4b8de5-f15b-4ddc-94be-171b4f592a76"
Mc2168	RepeatMasker	Unknown	32423	32932	2861	+	.	ID="RND-5_FAMILY-578";Tend="1205";Tstart="701";shortTE="F";uid="4b53c570-a563-45f7-8ccf-da51281b5478"
Mc2168	RepeatMasker	Unknown	35110	35414	2116	-	.	ID="RND-1_FAMILY-58";Tend="1518";Tstart="1244";shortTE="F";uid="c2a67e60-2167-493a-ac6a-3bdad6e252cb"
Mc2168	RepeatMasker	DNA/TcMar-Tc1	12062	12300	821	-	.	ID="RND-6_FAMILY-3848";Tend="1124";Tstart="901";shortTE="F";uid="36406e07-d170-4e23-8310-5cb73d1427b1"
Mc2168	RepeatMasker	DNA/MULE-MuDR	162	383	744	-	.	ID="RND-6_FAMILY-14579";TEgroup="ctg_2168%7CRND-6_FAMILY-14579%7C1";Tend="367";Tstart="168";shortTE="T";uid="0f99e430-5c96-4390-a1be-a7d86bcae385"
Mc2168	RepeatMasker	DNA/hAT-Ac	1257	1841	3398	-	.	ID="RND-5_FAMILY-548";Tend="1650";Tstart="1073";shortTE="F";uid="1f14ad64-67e2-4453-bb42-b33851d43440"
Mc2168	RepeatMasker	DNA	13559	14095	852	-	.	ID="RND-6_FAMILY-8454";Tend="1545";Tstart="973";shortTE="F";uid="956996ff-8469-4811-b2ef-7ba1bcbf369f"
Mc2168	RepeatMasker	Unknown	19840	20344	559	-	.	ID="RND-1_FAMILY-75";Tend="1355";Tstart="869";shortTE="F";uid="5b2b30ae-b776-4b6d-84d6-e3fa19d25eef"
Mc2168	RepeatMasker	Unknown	20592	20756	783	-	.	ID="RND-1_FAMILY-34";Tend="1275";Tstart="1112";shortTE="F";uid="43c08e8f-d72d-4c97-b101-9c96af61bfea"
Mc2168	RepeatMasker	DNA/Ginger-1	17127	17258	749	-	.	ID="rnd-6_family-13505";Tend="659";Tstart="468";shortTE="F";uid="6e2d94b3-aa29-4b33-bcc9-80d74680ccef"
Mc2168	RepeatMasker	DNA/Ginger-1	16732	16889	749	-	.	ID="rnd-6_family-13505";Tend="884";Tstart="660";shortTE="F";uid="f90276a9-4702-481d-b70c-f9ad9f73ff5f"
Mc2168	RepeatMasker	Unknown	31601	31857	1107	-	.	ID="RND-1_FAMILY-59";Tend="1389";Tstart="1124";shortTE="F";uid="21085d0f-fac3-4022-b6c0-6e87e7f164ce"
Mc2168	RepeatMasker	DNA/hAT-Tip100	25057	25270	1648	-	.	ID="RND-6_FAMILY-42948";Tend="1107";Tstart="901";shortTE="F";uid="f3a43b04-58af-4ff8-ab73-fb3286191e60"
Mc2168	RepeatMasker	DNA/hAT-Tip100	22256	22773	2117	-	.	ID="RND-6_FAMILY-42948";Tend="1360";Tstart="851";shortTE="F";uid="b9c54363-d20a-4706-bfad-e18e64a86ac1"
Mc2168	RepeatMasker	Unknown	33993	34278	2353	-	.	ID="RND-1_FAMILY-32";Tend="1151";Tstart="871";shortTE="F";uid="d2a97bff-6da1-473f-ad28-369b5f331fd9"
Mc2168	RepeatMasker	DNA/hAT-hAT19	29888	30190	728	-	.	ID="hat-n6b_ap";Tend="379";Tstart="1";shortTE="F";uid="7c72d47f-b5e6-464a-9923-c46e571c505d"
Mc21680	RepeatMasker	DNA	2559	3043	1730	-	.	ID="RND-6_FAMILY-10307";Tend="1000";Tstart="598";shortTE="F";uid="5affbc99-dc29-449e-a998-c15bad2c3f97"
Mc21681	RepeatMasker	Unknown	3010	3245	2178	+	.	ID="RND-1_FAMILY-75";Tend="1086";Tstart="851";shortTE="F";uid="7de30aed-5346-43b5-bff4-6d8ddc60960c"
Mc21682	RepeatMasker	Unknown	4340	4486	444	+	.	ID="RND-1_FAMILY-259";Tend="488";Tstart="364";shortTE="F";uid="cb2500ac-5a0f-44cc-83d5-2912e219cc73"
Mc21682	RepeatMasker	DNA/PIF-Harbinger	565	976	517	-	.	ID="harbinger1_dya";Tend="1362";Tstart="1105";shortTE="F";uid="0872d083-61bf-43a3-a403-b5ee8747ada2"
Mc21683	RepeatMasker	DNA	2377	3049	411	+	.	ID="DNA4-2_AP";Tend="686";Tstart="8";shortTE="F";uid="1572d5c0-ae55-4276-8dd7-346ea5dc96f8"
Mc21684	RepeatMasker	DNA/Ginger-1	1890	2311	584	+	.	ID="RND-6_FAMILY-11732";Tend="2259";Tstart="1841";shortTE="F";uid="9cf744f9-8170-476c-b9c7-0b84fac00ed1"
Mc21684	RepeatMasker	DNA/Ginger	392	917	2697	+	.	ID="RND-5_FAMILY-2916";Tend="1935";Tstart="977";shortTE="F";uid="ee4de69d-1166-4a82-bda5-f5b7153f9f16"
Mc21684	RepeatMasker	DNA	915	1623	4981	-	.	ID="RND-5_FAMILY-540";Tend="996";Tstart="306";shortTE="F";uid="29113a50-caaa-40e7-b096-2e80bdb3ff1b"
Mc21684	RepeatMasker	DNA/Ginger-1	368	917	3980	-	.	ID="RND-6_FAMILY-13505";Tend="1152";Tstart="599";shortTE="F";uid="addafce4-2680-4ff3-b23e-8d24050afee5"
Mc21684	RepeatMasker	Retroposon?	1	391	3064	-	.	ID="RND-6_FAMILY-21009";Tend="621";Tstart="208";shortTE="F";uid="cc82e8ce-7ca8-41a6-80df-a97b52f07b0f"
Mc21685	RepeatMasker	Retroposon?	2245	2384	1001	+	.	ID="SINE2-1_AP";Tend="1770";Tstart="1629";shortTE="F";uid="99a4f2ae-9be6-4529-aec2-1b2a9116f537"
Mc21685	RepeatMasker	DNA/Ginger-1	2209	2412	879	-	.	ID="rnd-6_family-2746";TEgroup="ctg_21685%7Crnd-6_family-2746%7C1";Tend="478";Tstart="296";shortTE="T";uid="3d709ff0-88a9-4767-8de4-a8e3f624c432"
Mc21685	RepeatMasker	DNA/PIF-Harbinger	1270	1592	833	-	.	ID="HARB-1_AP";Tend="553";Tstart="232";shortTE="F";uid="def33533-c5a8-4ebf-9e08-1ce36eddfe85"
Mc21685	RepeatMasker	Unknown	888	1075	407	-	.	ID="HALYOMORPHA_HALYS-6_FAMILY-4598";Tend="282";Tstart="109";shortTE="F";uid="1b460fef-e161-4d8e-aea2-3e860dde8b9e"
Mc21687	RepeatMasker	Retroposon?	2927	3243	1668	+	.	ID="RND-1_FAMILY-311";Tend="471";Tstart="168";shortTE="F";uid="cdade1ab-1d46-49f8-99fb-5f4eca732520"
Mc21687	RepeatMasker	DNA/hAT-Ac	332	654	2305	+	.	ID="RND-5_FAMILY-1757";Tend="1171";Tstart="853";shortTE="F";uid="a2e27dbc-f9e6-4fc1-b1d3-3f53c28d9828"
Mc21687	RepeatMasker	DNA/hAT-Ac	1708	1864	763	+	.	ID="RND-5_FAMILY-1757";Tend="1514";Tstart="1371";shortTE="F";uid="d36d5ba8-42f9-491f-bd29-d7caca9fbbd8"
Mc21687	RepeatMasker	Unknown	1387	1774	1445	-	.	ID="RND-6_FAMILY-11176";Tend="804";Tstart="405";shortTE="F";uid="8e5279af-0b1a-471b-94e0-5013686f01a2"
Mc21687	RepeatMasker	Unknown	753	1171	936	-	.	ID="RND-6_FAMILY-11176";Tend="1256";Tstart="881";shortTE="F";uid="6b6328af-227d-4add-a9c7-ffef58351c39"
Mc21687	RepeatMasker	Retroposon?	2989	3244	1743	-	.	ID="RND-6_FAMILY-21009";Tend="1212";Tstart="971";shortTE="F";uid="e0f333a6-f33c-4a79-803b-bc917c9c9ec6"
Mc21688	RepeatMasker	LINE/CR1	4539	4792	1048	+	.	ID="RND-6_FAMILY-12759";Tend="905";Tstart="650";shortTE="F";uid="1fd1ac07-adda-4ae6-8ecc-707e6a7026e6"
Mc21688	RepeatMasker	DNA/hAT-Ac	606	754	425	+	.	ID="RND-5_FAMILY-5670";Tend="985";Tstart="816";shortTE="F";uid="9891207b-4507-435d-b483-a111ce8f9f44"
Mc21688	RepeatMasker	LINE/CR1	3834	4354	491	+	.	ID="RND-6_FAMILY-3070";Tend="1296";Tstart="781";shortTE="F";uid="e59caac7-be51-43ad-a958-d44d81be1cf2"
Mc21688	RepeatMasker	Unknown	4808	4991	851	-	.	ID="RND-6_FAMILY-15127";Tend="742";Tstart="571";shortTE="F";uid="bf3e225d-4b40-483c-9e44-f8629fb8df99"
Mc21688	RepeatMasker	Unknown	1952	2359	2288	-	.	ID="RND-4_FAMILY-1895";Tend="1429";Tstart="1019";shortTE="F";uid="cfcacc2f-2643-494a-99ab-a6ca4fc33785"
Mc21688	RepeatMasker	Unknown	2518	2624	543	-	.	ID="RND-5_FAMILY-756";Tend="823";Tstart="717";shortTE="F";uid="6c5721cb-8e51-4107-940d-339840afab32"
Mc21688	RepeatMasker	Unknown	2762	2919	791	-	.	ID="RND-6_FAMILY-15127";Tend="1213";Tstart="1052";shortTE="F";uid="fb8f6543-b032-451a-ac90-daf7fea328e7"
Mc21689	RepeatMasker	DNA/hAT-Tip100	1453	1866	3389	+	.	ID="RND-6_FAMILY-3045";Tend="700";Tstart="282";shortTE="F";uid="bb0cbfa9-1fa9-4059-8937-b4b7e18c1323"
Mc21689	RepeatMasker	LINE/I-Jockey	944	1444	637	+	.	ID="RND-6_FAMILY-507";TEgroup="ctg_21689%7CRND-6_FAMILY-507%7C1";Tend="440";Tstart="175";shortTE="F";uid="a6174e4c-5d90-4440-b80d-24283c45724b"
Mc21689	RepeatMasker	DNA/hAT-Ac	338	495	862	-	.	ID="RND-6_FAMILY-6038";Tend="669";Tstart="485";shortTE="F";uid="0f847696-603c-45fe-bfb5-9bb6f26560ff"
Mc21689	RepeatMasker	DNA/hAT-Tip100	3	124	661	-	.	ID="RND-1_FAMILY-194";Tend="136";Tstart="1";shortTE="F";uid="d26f5626-3f40-4100-821b-11a8a2555ffe"
Mc2169	RepeatMasker	Retroposon?	14428	14852	461	+	.	ID="RND-6_FAMILY-21009";Tend="1208";Tstart="748";shortTE="F";uid="b5709031-2d5b-45e0-9743-2d69d9a7add1"
Mc2169	RepeatMasker	DNA/Kolobok-E	2662	2885	1161	+	.	ID="RND-6_FAMILY-12898";Tend="1348";Tstart="1135";shortTE="F";uid="f0d3f8c5-490e-4606-b5e3-0a58eb7aae91"
Mc2169	RepeatMasker	DNA/TcMar?	25820	25927	642	+	.	ID="RND-5_FAMILY-2433";Tend="882";Tstart="775";shortTE="F";uid="b751417d-4f7a-4be3-82a7-a20011dfbed1"
Mc2169	RepeatMasker	DNA/MULE-MuDR	21546	21662	423	+	.	ID="RND-1_FAMILY-120";Tend="1074";Tstart="942";shortTE="F";uid="937840fd-d890-4e50-8c8d-ac3a4c59664f"
Mc2169	RepeatMasker	DNA/Ginger-1	18936	19254	484	+	.	ID="rnd-6_family-8803";Tend="1169";Tstart="692";shortTE="F";uid="4195487e-7d0f-43ca-9a4a-ecc98ab19c64"
Mc2169	RepeatMasker	DNA/hAT-Tip100	15878	16019	419	+	.	ID="RND-5_FAMILY-1688";Tend="989";Tstart="854";shortTE="F";uid="d0c19ff2-68c7-4bd9-8992-abc4ec61e00d"
Mc2169	RepeatMasker	Unknown	19735	19860	563	+	.	ID="RND-6_FAMILY-6441";Tend="302";Tstart="171";shortTE="F";uid="45f9e688-b26e-434a-b7db-6ed11065fc34"
Mc2169	RepeatMasker	DNA/Ginger	35067	35410	1813	+	.	ID="RND-5_FAMILY-2916";Tend="728";Tstart="389";shortTE="F";uid="b0b95f1f-213e-4436-8a53-d5e65a7fa76e"
Mc2169	RepeatMasker	DNA	10051	10467	928	+	.	ID="RND-6_FAMILY-6648";TEgroup="ctg_2169%7CRND-6_FAMILY-6648%7C1";Tend="2508";Tstart="2083";shortTE="T";uid="f8694c4f-f59c-4ebc-a2ef-0eae4d2793f9"
Mc2169	RepeatMasker	DNA/hAT-Tip100	28372	28570	1111	+	.	ID="RND-1_FAMILY-170";Tend="1310";Tstart="1117";shortTE="F";uid="6fbf7ad8-7b9d-40d9-be65-cca3bc985cea"
Mc2169	RepeatMasker	DNA/TcMar?	25941	26052	573	+	.	ID="RND-1_FAMILY-44";Tend="1488";Tstart="1381";shortTE="F";uid="73ee7843-4db2-4968-b9fd-a1b42d60972c"
Mc2169	RepeatMasker	DNA/hAT-hAT19	24783	25385	3592	-	.	ID="RND-4_FAMILY-782";Tend="1500";Tstart="879";shortTE="F";uid="f8c0c124-c3be-4d78-a10b-b753204ecca9"
Mc2169	RepeatMasker	DNA/TcMar-m44?	9704	9855	755	-	.	ID="DNA4-10_AP";Tend="153";Tstart="1";shortTE="F";uid="3595afc0-a64e-42fb-a165-dfadbff18f7f"
Mc2169	RepeatMasker	Retroposon?	699	1533	2155	-	.	ID="SINE2-1_AP";Tend="1452";Tstart="588";shortTE="F";uid="513f4c42-9e8f-4064-8f69-e04e24cfccf0"
Mc2169	RepeatMasker	DNA/hAT-Charlie	33375	33505	909	-	.	ID="RND-1_FAMILY-176";Tend="1107";Tstart="968";shortTE="F";uid="d02e483c-06b4-460c-bbdd-4e81b168331a"
Mc2169	RepeatMasker	Unknown	32149	32614	3685	-	.	ID="RND-1_FAMILY-256";Tend="2109";Tstart="1662";shortTE="F";uid="32326069-cee7-400e-acaa-2c578f200dd1"
Mc2169	RepeatMasker	Retroposon?	2954	3193	408	-	.	ID="RND-6_FAMILY-21009";Tend="1224";Tstart="991";shortTE="F";uid="8990fe43-dd63-4513-b2ec-2a715660678d"
Mc2169	RepeatMasker	DNA/hAT-Charlie	32763	33113	2569	-	.	ID="RND-1_FAMILY-136";Tend="1404";Tstart="1057";shortTE="F";uid="cbd495f2-6cf7-45f2-ac63-c124a6da3543"
Mc2169	RepeatMasker	DNA	9222	9558	1168	-	.	ID="DNA-TTAA-1_AP";Tend="423";Tstart="1";shortTE="F";uid="4a9530f9-a2e1-49c1-b095-ef5f93567129"
Mc2169	RepeatMasker	DNA/Merlin	10084	10224	1027	-	.	ID="RND-5_FAMILY-5704";Tend="1359";Tstart="1218";shortTE="F";uid="81fc22c4-aac3-46f6-b1e9-39f78f554016"
Mc2169	RepeatMasker	DNA/Ginger-1	35049	35208	410	-	.	ID="RND-6_FAMILY-17528";Tend="148";Tstart="12";shortTE="F";uid="abeb6851-b337-45ae-97d4-b82e7b4e7b9e"
Mc2169	RepeatMasker	DNA/hAT-hAT19	16936	17070	459	-	.	ID="RND-5_FAMILY-10701";Tend="1463";Tstart="1331";shortTE="F";uid="200c8afc-1e1b-4ee0-b5bc-ab925f1d2b12"
Mc2169	RepeatMasker	DNA/Merlin	10897	11094	1303	-	.	ID="RND-5_FAMILY-5704";Tend="1227";Tstart="1036";shortTE="F";uid="c021905c-8d1f-4f3f-8f39-a719bd64915f"
Mc21690	RepeatMasker	DNA/hAT-Ac	6	1205	4756	+	.	ID="RND-6_FAMILY-21930";Tend="1297";Tstart="131";shortTE="F";uid="b84b0a00-a52d-4e02-afd0-596503ccf035"
Mc21690	RepeatMasker	Unknown	1215	1750	2179	-	.	ID="RND-1_FAMILY-137";Tend="1983";Tstart="1449";shortTE="F";uid="9b8227f2-dc11-4936-9101-d4cb6459b3a3"
Mc21691	RepeatMasker	DNA/MULE-NOF	557	841	759	+	.	ID="RND-6_FAMILY-14259";Tend="928";Tstart="645";shortTE="F";uid="e2b82c37-02a6-45d8-a7d6-ba121a858470"
Mc21691	RepeatMasker	Unknown	1	556	4421	-	.	ID="RND-6_FAMILY-6967";Tend="1048";Tstart="501";shortTE="F";uid="91b6192d-49f8-4131-a86e-2edb2dbc1cea"
Mc21691	RepeatMasker	DNA/MULE-NOF	970	2045	1159	-	.	ID="REHAVKUS1_AP";Tend="1775";Tstart="708";shortTE="F";uid="a26521c2-71ed-48ae-9580-dd97acb50995"
Mc21692	RepeatMasker	DNA/hAT-hAT19	4673	5034	1031	+	.	ID="RND-6_FAMILY-11336";Tend="1633";Tstart="1362";shortTE="F";uid="1e54c9a9-893e-4c6d-aea0-91f56eb749c6"
Mc21692	RepeatMasker	DNA/hAT-Tip100	3717	3824	409	-	.	ID="RND-6_FAMILY-285";Tend="1123";Tstart="1022";shortTE="F";uid="0d6f4af4-d8e9-41a4-b9af-16d85039b959"
Mc21692	RepeatMasker	DNA	5463	5910	2216	-	.	ID="ttaa4c_ap";Tend="420";Tstart="1";shortTE="F";uid="b8c777a1-f881-4f77-b5f1-6ab7e7679b66"
Mc21693	RepeatMasker	Unknown	32	694	3506	+	.	ID="RND-1_FAMILY-74";Tend="1716";Tstart="1161";shortTE="F";uid="d266a382-9ab7-4481-9e21-4524af19af43"
Mc21693	RepeatMasker	DNA/hAT-hAT19	2567	2799	1241	+	.	ID="DNA8-52B_AP";Tend="1100";Tstart="843";shortTE="F";uid="667896ec-e90d-435d-a612-a7dd0b524e8f"
Mc21694	RepeatMasker	DNA/CMC-EnSpm	1312	2413	1455	+	.	ID="RND-5_FAMILY-5980";Tend="2127";Tstart="1024";shortTE="F";uid="e03abe5f-55b9-4290-96ec-e2790255dae2"
Mc21694	RepeatMasker	DNA/Kolobok-E	833	945	420	+	.	ID="KOLOBOKE-2_AP";Tend="7025";Tstart="6914";shortTE="F";uid="63b49a51-da8d-4a36-ad81-f4f699a185eb"
Mc21694	RepeatMasker	DNA/Kolobok-E	3024	3240	999	-	.	ID="KOLOBOKE-3_AP";Tend="2192";Tstart="1981";shortTE="F";uid="f4d4809c-c183-4155-9378-c303dec74f81"
Mc21694	RepeatMasker	DNA/hAT-Charlie	1	697	1380	-	.	ID="RND-6_FAMILY-41633";TEgroup="ctg_21694%7CRND-6_FAMILY-41633%7C1";Tend="958";Tstart="313";shortTE="F";uid="8b8ae9cd-76fd-418c-9549-77a4d494c1ef"
Mc21695	RepeatMasker	Unknown	3519	3674	981	+	.	ID="RND-5_FAMILY-2353";Tend="712";Tstart="566";shortTE="F";uid="686c325c-147d-4955-81c0-03eef80e8f58"
Mc21695	RepeatMasker	DNA/PIF-Harbinger	870	1366	488	-	.	ID="isl2eu-7_cfl";Tend="1917";Tstart="1203";shortTE="F";uid="1a612001-3864-4092-b033-e33a7ee40c12"
Mc21696	RepeatMasker	DNA/Ginger-1	2565	2735	407	+	.	ID="RND-6_FAMILY-13505";Tend="2249";Tstart="2073";shortTE="F";uid="411325ff-e2bb-4419-9168-f1ca02eaabc0"
Mc21696	RepeatMasker	Retroposon?	23	187	1243	+	.	ID="SINE2-1_AP";Tend="1770";Tstart="1600";shortTE="F";uid="a7563fdd-93a8-43e2-8231-26e8f72ae895"
Mc21696	RepeatMasker	Unknown	2023	2250	500	-	.	ID="RND-1_FAMILY-75";Tend="1093";Tstart="865";shortTE="F";uid="ad7960ff-27a2-4551-a13c-c3c89926be6f"
Mc21697	RepeatMasker	DNA/CMC-Chapaev	1005	1148	400	+	.	ID="CHAPAEV-1_AA";TEgroup="ctg_21697%7CCHAPAEV-1_AA%7C2";Tend="3203";Tstart="3018";shortTE="F";uid="970b0057-982c-406a-942c-41acc17cd0f3"
Mc21697	RepeatMasker	LINE/RTE-BovB	1539	2198	859	+	.	ID="RTE-63_LMI";Tend="2296";Tstart="1643";shortTE="F";uid="c57fa18e-3aee-4449-9d82-acc1ab73496d"
Mc21697	RepeatMasker	LINE/RTE-BovB	2331	2736	433	+	.	ID="RND-6_FAMILY-3873";Tend="1186";Tstart="791";shortTE="F";uid="ad15e2aa-f18b-4381-805f-2c9006ea2b7f"
Mc21697	RepeatMasker	DNA/TcMar-Tc1	850	1085	478	+	.	ID="mariner-n22_ag";Tend="1346";Tstart="1121";shortTE="F";uid="9ed2b14e-d4ab-4132-ae18-9190c472b9e3"
Mc21697	RepeatMasker	DNA/CMC-Chapaev	422	783	443	+	.	ID="CHAPAEV-1_AA";TEgroup="ctg_21697%7CCHAPAEV-1_AA%7C1";Tend="3195";Tstart="3017";shortTE="F";uid="69e9bbde-05b8-4c97-b6a8-1f8ecd1f4430"
Mc21697	RepeatMasker	LTR/Gypsy	490	993	457	-	.	ID="GYPSY68-I_AG";TEgroup="ctg_21697%7CGYPSY68-I_AG%7C1";Tend="2265";Tstart="2114";shortTE="F";uid="ee9c460b-74ac-428b-882a-1272d8dc9c2b"
Mc21697	RepeatMasker	DNA/hAT-Pegasus	925	1083	475	-	.	ID="HOMO6";Tend="875";Tstart="719";shortTE="F";uid="96d08592-9a18-4a3e-bd31-5383b8aa61aa"
Mc21698	RepeatMasker	Unknown	1867	2666	3555	+	.	ID="RND-5_FAMILY-11497";Tend="1282";Tstart="828";shortTE="F";uid="0c0e9be7-cb8c-4d77-a5c7-ad842fb1a665"
Mc21698	RepeatMasker	LTR/Gypsy	1	770	6605	-	.	ID="RND-6_FAMILY-1482";Tend="1123";Tstart="349";shortTE="F";uid="da3705e5-7385-4c43-af1d-d019657b8b9d"
Mc21699	RepeatMasker	Unknown	427	1423	6614	-	.	ID="RND-6_FAMILY-407";Tend="1043";Tstart="8";shortTE="F";uid="e24688f4-f988-40e8-9075-eb28bbc21ada"
Mc21699	RepeatMasker	DNA/P	1984	3239	930	-	.	ID="RND-6_FAMILY-7633";Tend="3466";Tstart="2269";shortTE="F";uid="871ed667-2d94-468b-aa83-4b0e16ae5542"
Mc217	RepeatMasker	DNA	10760	11044	698	+	.	ID="TTAA7_AP";TEgroup="ctg_217%7CTTAA7_AP%7C1";Tend="158";Tstart="2";shortTE="F";uid="97240dee-31d1-45ce-94af-4ad6631a9738"
Mc217	RepeatMasker	Unknown	14274	14479	441	+	.	ID="RND-6_FAMILY-7128";Tend="1277";Tstart="1070";shortTE="F";uid="2195fc1f-6171-4255-9026-fa6f1c281820"
Mc217	RepeatMasker	Unknown	30712	31689	7263	+	.	ID="RND-6_FAMILY-2561";Tend="958";Tstart="1";shortTE="F";uid="88f328e6-f35d-4097-b574-6b6cfc4838ee"
Mc217	RepeatMasker	Unknown	1	419	2344	+	.	ID="RND-5_FAMILY-1436";Tend="1443";Tstart="1014";shortTE="F";uid="a59cf274-facf-4cb3-81a2-a5dd8d853631"
Mc217	RepeatMasker	Unknown	20792	21744	5621	+	.	ID="RND-6_FAMILY-9698";Tend="1618";Tstart="621";shortTE="F";uid="3f1b5f4b-39fa-4a65-8be2-6abdec65ee23"
Mc217	RepeatMasker	DNA	26355	26760	1861	+	.	ID="TTAA3_AP";Tend="429";Tstart="1";shortTE="F";uid="46a3b926-5190-47b5-bc9f-05560342851c"
Mc217	RepeatMasker	DNA/hAT-Ac	12508	13166	5135	+	.	ID="RND-1_FAMILY-209";Tend="1851";Tstart="1182";shortTE="F";uid="f3ff6f24-f72b-4a4b-8603-7d98e88be7ee"
Mc217	RepeatMasker	DNA/hAT-hAT19	16622	17293	2058	+	.	ID="RND-6_FAMILY-10011";Tend="829";Tstart="237";shortTE="F";uid="3986262f-fed7-4ef3-9d50-df97dfae5e17"
Mc217	RepeatMasker	RC/Helitron	78382	78794	755	-	.	ID="RND-6_FAMILY-16506";Tend="1146";Tstart="754";shortTE="F";uid="6d24f554-2e34-4a9e-b61d-c56060cc647b"
Mc217	RepeatMasker	DNA	55859	56108	684	-	.	ID="DNA4-2_AP";Tend="769";Tstart="520";shortTE="F";uid="f89cddfe-fcc9-4fca-a2ad-181b54fb9889"
Mc217	RepeatMasker	Unknown	105643	105793	575	-	.	ID="RND-1_FAMILY-321";Tend="1277";Tstart="1138";shortTE="F";uid="c52b80ce-5c13-4d14-b2ff-777574a9f993"
Mc217	RepeatMasker	DNA/Kolobok-T2	40614	40785	458	-	.	ID="REP-4_PBA";TEgroup="ctg_217%7CREP-4_PBA%7C1";Tend="656";Tstart="495";shortTE="F";uid="b4efa684-fe9b-44d7-93bb-4b2c9d814a6c"
Mc217	RepeatMasker	Unknown	21736	21967	1577	-	.	ID="RND-5_FAMILY-8541";Tend="1130";Tstart="879";shortTE="F";uid="dcc133b0-3b2d-4b67-aa94-1b51204cbdc8"
Mc217	RepeatMasker	DNA/hAT-Ac	12249	12500	1890	-	.	ID="RND-1_FAMILY-121";Tend="1769";Tstart="1519";shortTE="F";uid="4dccf705-a63d-4d9e-952e-04d3fa20a189"
Mc217	RepeatMasker	DNA/Ginger	116292	116707	3426	-	.	ID="RND-1_FAMILY-6";Tend="2409";Tstart="1994";shortTE="F";uid="5ecf371e-59fe-44ef-82e0-4d7b4ea0692e"
Mc217	RepeatMasker	DNA/hAT-hAT19	99038	99630	981	-	.	ID="HAT-N6B_AP";Tend="614";Tstart="1";shortTE="F";uid="aee991e8-8e39-4faf-b96e-961a309f04eb"
Mc217	RepeatMasker	DNA/MULE-NOF	106124	106263	568	-	.	ID="RND-6_FAMILY-21239";Tend="1155";Tstart="1017";shortTE="F";uid="e8059b52-41b8-46d1-87cb-2722d72f71de"
Mc217	RepeatMasker	DNA	116079	116316	552	-	.	ID="dna4-2_ap";Tend="271";Tstart="22";shortTE="F";uid="a166874a-889d-4a26-bcc2-2dcca6690106"
Mc217	RepeatMasker	Unknown	102382	103382	1394	-	.	ID="RND-1_FAMILY-76";TEgroup="ctg_217%7CRND-1_FAMILY-76%7C1";Tend="1534";Tstart="580";shortTE="F";uid="3451f488-2649-426e-820d-ad1591c9bada"
Mc217	RepeatMasker	Unknown	20509	20753	1762	-	.	ID="RND-5_FAMILY-8541";Tend="1362";Tstart="1121";shortTE="F";uid="d34691ad-a064-41aa-8d6d-fa813c71e7d4"
Mc217	RepeatMasker	DNA/MULE-MuDR	103980	104572	3037	-	.	ID="MUDR10X_AP";TEgroup="ctg_217%7CMUDR10X_AP%7C1";Tend="2127";Tstart="1";shortTE="F";uid="be80bd12-c8eb-4cf5-8a0a-a27447e13cab"
Mc217	RepeatMasker	DNA	56118	56260	523	-	.	ID="dna4-2_ap";Tend="314";Tstart="168";shortTE="F";uid="4b0dabc6-bd24-42c8-a38e-be834af79a75"
Mc217	RepeatMasker	DNA/hAT-hAT19	26826	27440	2418	-	.	ID="DNA8-50_AP";Tend="552";Tstart="1";shortTE="F";uid="7d2fa132-f9ca-4c0e-8a33-923ed4afb11e"
Mc217	RepeatMasker	DNA/hAT-hAT19	19706	19888	1141	-	.	ID="RND-5_FAMILY-499";Tend="1434";Tstart="1241";shortTE="F";uid="1315fc26-2095-4cf5-84ae-28873b3da1a4"
Mc217	RepeatMasker	DNA	1262	1365	406	-	.	ID="ttaa4_ap";Tend="270";Tstart="165";shortTE="F";uid="b3dcfb70-d7a8-4563-a0f9-5fd2cf8288a9"
Mc2170	RepeatMasker	DNA/hAT	37435	37682	1459	+	.	ID="RND-5_FAMILY-4512";Tend="1375";Tstart="1133";shortTE="F";uid="185fb932-0009-4021-bba1-b4a6172cf1e7"
Mc2170	RepeatMasker	DNA	3044	3168	614	+	.	ID="RND-5_FAMILY-3837";Tend="1103";Tstart="967";shortTE="F";uid="031b6dbd-354f-4ff2-b2f2-0ed1a9f27117"
Mc2170	RepeatMasker	Unknown	37670	37977	2164	+	.	ID="RND-6_FAMILY-15918";Tend="1133";Tstart="823";shortTE="F";uid="93273cac-ac61-4117-a7c7-a6dc3b112577"
Mc2170	RepeatMasker	Retroposon?	38616	38780	1243	-	.	ID="SINE2-1_AP";Tend="1770";Tstart="1600";shortTE="F";uid="d7d60ccf-f19a-4286-9674-bd81797c6a9c"
Mc2170	RepeatMasker	Unknown	20750	20935	504	-	.	ID="RND-5_FAMILY-5121";Tend="1158";Tstart="994";shortTE="F";uid="d24614a1-8790-400c-a05c-f4dede449c72"
Mc2170	RepeatMasker	DNA	20964	21093	577	-	.	ID="ttaa18b_ap";Tend="161";Tstart="44";shortTE="F";uid="e2d556dc-3f16-4e34-a0bf-7eafdc7630f7"
Mc21700	RepeatMasker	DNA/Maverick	1576	2097	4311	+	.	ID="RND-1_FAMILY-69";Tend="1441";Tstart="920";shortTE="F";uid="dcb0c7e6-2998-4829-92b8-edb94137bb49"
Mc21700	RepeatMasker	DNA/Ginger-2	480	1220	6170	+	.	ID="RND-6_FAMILY-4536";Tend="1378";Tstart="639";shortTE="F";uid="2a9d03dc-21ec-422a-b820-47bb2fd046c6"
Mc21700	RepeatMasker	DNA/Maverick	1902	3143	7454	-	.	ID="rnd-6_family-717";Tend="1304";Tstart="17";shortTE="F";uid="028d6320-1496-4f75-a54f-64063d5d79ab"
Mc21700	RepeatMasker	Unknown	152	457	1299	-	.	ID="RND-4_FAMILY-2579";Tend="1064";Tstart="790";shortTE="F";uid="c9c7c000-e54c-4e9a-81b5-4937510b477a"
Mc21702	RepeatMasker	Unknown	4522	4715	787	-	.	ID="RND-6_FAMILY-11803";Tend="1155";Tstart="953";shortTE="F";uid="2b5447d5-7281-4011-a96f-3825bf9eb9f5"
Mc21702	RepeatMasker	Unknown	4713	4909	1835	-	.	ID="RND-1_FAMILY-151";Tend="197";Tstart="1";shortTE="F";uid="02b88d55-c71a-4400-b099-2bf43a50f067"
Mc21702	RepeatMasker	DNA	3654	3989	785	-	.	ID="dna4-1_ap";Tend="460";Tstart="95";shortTE="F";uid="25a3ebfd-2ced-4a15-9954-e5d5981a5b75"
Mc21703	RepeatMasker	DNA	1975	2467	1050	+	.	ID="DNA4-3_AP";Tend="637";Tstart="172";shortTE="F";uid="ff039923-7c9b-4c53-932a-b8ec955837e3"
Mc21703	RepeatMasker	Unknown	2711	2840	484	-	.	ID="RND-5_FAMILY-1957";Tend="1211";Tstart="1098";shortTE="F";uid="85d5d38a-2cc2-4fa2-80c2-d15f4d74044c"
Mc21703	RepeatMasker	DNA	313	629	637	-	.	ID="DNAX-2_AP";Tend="466";Tstart="193";shortTE="F";uid="62c5f4b4-2576-46a2-ae41-2e47d7f793cf"
Mc21704	RepeatMasker	DNA/Kolobok-E	2864	3201	663	+	.	ID="KOLOBOKE-4_AP";Tend="3206";Tstart="2865";shortTE="F";uid="78e0a90f-e1d8-4df2-a31b-3716aebc4c53"
Mc21704	RepeatMasker	DNA/hAT-Charlie	2155	2370	1471	-	.	ID="RND-1_FAMILY-176";Tend="1187";Tstart="966";shortTE="F";uid="17055606-fef7-40b6-b40b-d9e378954831"
Mc21704	RepeatMasker	Retroposon?	1111	1334	482	-	.	ID="SINE2-1_AP";Tend="1424";Tstart="1207";shortTE="F";uid="ed63b0d8-a684-4e05-96d7-8e3c17e5422e"
Mc21704	RepeatMasker	DNA/hAT-Charlie	1405	1640	1518	-	.	ID="RND-1_FAMILY-136";Tend="1442";Tstart="1227";shortTE="F";uid="ae37761e-9dde-4104-bbc1-8fba65e2a6ea"
Mc21704	RepeatMasker	DNA/Ginger-1	2383	2781	1061	-	.	ID="rnd-6_family-13505";Tend="1215";Tstart="876";shortTE="F";uid="009f52e6-70ad-413b-9a2c-49963d24662c"
Mc21705	RepeatMasker	Unknown	2	202	690	+	.	ID="RND-6_FAMILY-12724";Tend="200";Tstart="1";shortTE="F";uid="f7c6c098-bef0-4c8a-890b-95788faa14a1"
Mc21705	RepeatMasker	DNA/Ginger	2829	3224	1637	-	.	ID="RND-1_FAMILY-6";TEgroup="ctg_21705%7CRND-1_FAMILY-6%7C1";Tend="2450";Tstart="706";shortTE="F";uid="abffc9ae-7e91-404f-aa44-7804cdc53367"
Mc21706	RepeatMasker	DNA/hAT-Tip100	1194	2062	868	+	.	ID="HAT-3_LMI";Tend="3621";Tstart="2761";shortTE="F";uid="f7b61571-56fe-44a1-bd68-b33410aef8d7"
Mc21706	RepeatMasker	DNA/hAT-Tip100	279	399	727	-	.	ID="RND-5_FAMILY-538";Tend="940";Tstart="830";shortTE="F";uid="53ff7763-7219-4d3a-bf2b-6379e2a79612"
Mc21707	RepeatMasker	DNA/hAT-Tip100	3042	3240	1751	+	.	ID="RND-6_FAMILY-269";Tend="1123";Tstart="925";shortTE="F";uid="c1aba44d-1835-4b6b-8d3b-c4ecdb773c7f"
Mc21707	RepeatMasker	LTR/Gypsy	609	2258	929	+	.	ID="GYPSY5-I_AP";Tend="4302";Tstart="2641";shortTE="F";uid="1d4ac6c0-7d3c-4d8a-80ef-6dec2178a7bb"
Mc21707	RepeatMasker	DNA/P	251	380	628	+	.	ID="RND-6_FAMILY-11616";Tend="1709";Tstart="1582";shortTE="F";uid="3066f6d0-6a2c-4173-80f7-9edc12b2c11a"
Mc21707	RepeatMasker	DNA/MULE-NOF	381	605	826	-	.	ID="rnd-6_family-10783";Tend="998";Tstart="767";shortTE="F";uid="85437389-9c26-4fb6-8031-187c325711ca"
Mc21708	RepeatMasker	RC/Helitron	1	753	6363	-	.	ID="RND-6_FAMILY-9398";Tend="973";Tstart="188";shortTE="F";uid="c6ecb288-54c3-4e60-96ae-555bd959d8b5"
Mc21709	RepeatMasker	LINE/I	1263	1546	2449	+	.	ID="RND-6_FAMILY-11822";Tend="1351";Tstart="1067";shortTE="F";uid="39b7ce66-50fa-485b-ad64-5830ae8b044e"
Mc2171	RepeatMasker	DNA/Ginger	34725	35400	3282	+	.	ID="RND-1_FAMILY-6";Tend="1361";Tstart="687";shortTE="F";uid="46fe674a-9222-428f-a781-c854d0b7a9ec"
Mc2171	RepeatMasker	Retroposon?	29354	30376	2131	+	.	ID="SINE2-1_AP";Tend="1039";Tstart="1";shortTE="F";uid="b17c81f4-5a63-4d7d-98c8-b6dfcf66b783"
Mc2171	RepeatMasker	LINE/I	6130	7020	6217	+	.	ID="RND-6_FAMILY-10686";Tend="1353";Tstart="476";shortTE="F";uid="2ac0970f-9e42-41e4-9230-fba2ec5c20dc"
Mc2171	RepeatMasker	DNA/Kolobok-E	28637	28857	759	+	.	ID="KOLOBOKE-2_AP";Tend="1362";Tstart="1128";shortTE="F";uid="75da817d-a7ff-4f0a-8705-2d402d71bbe8"
Mc2171	RepeatMasker	DNA/Ginger	16470	17196	1302	+	.	ID="RND-5_FAMILY-2916";Tend="1093";Tstart="316";shortTE="F";uid="73c9faee-e78f-4174-9f6f-b68c7b37ea69"
Mc2171	RepeatMasker	LINE/I	1	199	1752	+	.	ID="RND-6_FAMILY-2245";Tend="241";Tstart="43";shortTE="F";uid="d287b189-ef67-4aa3-b778-02f783da5435"
Mc2171	RepeatMasker	DNA/Ginger-1	12519	13175	733	+	.	ID="rnd-6_family-13505";Tend="2145";Tstart="1213";shortTE="F";uid="d624153e-bfd1-4492-9526-103888a8f27a"
Mc2171	RepeatMasker	DNA	19645	20271	2430	+	.	ID="DNA4-3_AP";Tend="632";Tstart="5";shortTE="F";uid="0d52f2db-b80d-4794-aed9-b6d344f2ddc3"
Mc2171	RepeatMasker	Retroposon?	17196	17343	1881	+	.	ID="RND-6_FAMILY-2276";Tend="2341";Tstart="2100";shortTE="F";uid="c4f89283-34b1-45c8-a1aa-35c8d8e80c32"
Mc2171	RepeatMasker	Retroposon?	33103	33660	1186	+	.	ID="SINE2-1_AP";Tend="1763";Tstart="1169";shortTE="F";uid="a3d8a1a6-5414-427c-899c-2fbc6101a834"
Mc2171	RepeatMasker	DNA/Ginger-1	33506	33710	451	-	.	ID="RND-1_FAMILY-38";Tend="224";Tstart="11";shortTE="F";uid="ff12d69f-7265-4a50-beda-ad17dbf62700"
Mc2171	RepeatMasker	Retroposon?	17462	18772	2154	-	.	ID="SINE2-1_AP";TEgroup="ctg_2171%7CSINE2-1_AP%7C1";Tend="1770";Tstart="1";shortTE="F";uid="1bc0bf2d-b21e-4785-a62e-f4b262909a79"
Mc2171	RepeatMasker	DNA/Kolobok-E	32832	33198	712	-	.	ID="RND-6_FAMILY-12898";Tend="1325";Tstart="973";shortTE="F";uid="b6d7dc01-d8c7-4a8b-8ba8-01f50b27eaa1"
Mc2171	RepeatMasker	DNA/Kolobok-E	16684	17195	1950	-	.	ID="RND-6_FAMILY-12898";Tend="1542";Tstart="1043";shortTE="F";uid="a19e865c-80a3-4d6d-983e-9978ce702e1e"
Mc2171	RepeatMasker	DNA/Ginger-1	29004	29353	1018	-	.	ID="RND-6_FAMILY-3412";Tend="2294";Tstart="1924";shortTE="F";uid="67842db0-9760-46ff-a5d4-aa6dee39ae8d"
Mc2171	RepeatMasker	Retroposon?	4488	5024	604	-	.	ID="SINE2-1_AP";Tend="1056";Tstart="531";shortTE="F";uid="8dbc86d8-54a9-4aad-a0ed-1526c48ec970"
Mc2171	RepeatMasker	DNA/TcMar-m44	4287	4433	490	-	.	ID="DNAX-3_AP";Tend="149";Tstart="16";shortTE="F";uid="eeb12e8d-bb5c-46b5-9538-7a0ee59024a8"
Mc2171	RepeatMasker	DNA	28306	28615	1406	-	.	ID="TTAA3_AP";Tend="324";Tstart="3";shortTE="F";uid="21832a9e-c21d-4e04-8c24-8efdf917ee7a"
Mc21710	RepeatMasker	Unknown	469	809	1643	+	.	ID="RND-6_FAMILY-4940";Tend="347";Tstart="2";shortTE="F";uid="6367d49f-8fed-49ce-98cf-17d74fc52d7e"
Mc21710	RepeatMasker	Unknown	2526	2843	2145	-	.	ID="RND-5_FAMILY-3690";Tend="1764";Tstart="1439";shortTE="F";uid="c351b3ab-b1ac-4e24-bdad-ffb6bcaba37a"
Mc21710	RepeatMasker	DNA/Kolobok-E	834	2463	11428	-	.	ID="RND-6_FAMILY-8469";Tend="1629";Tstart="50";shortTE="F";uid="6836e75e-fe6c-4651-9531-aefc6675dea7"
Mc21711	RepeatMasker	Retroposon?	11	539	1587	+	.	ID="SINE2-1_AP";Tend="2069";Tstart="1195";shortTE="F";uid="ae226ead-a49f-4a96-81ee-c790e8c1e5a7"
Mc21711	RepeatMasker	Unknown	2688	3238	1375	+	.	ID="RND-6_FAMILY-707";Tend="1054";Tstart="496";shortTE="F";uid="e986e28a-5bd3-47a3-85d3-a76efddc0057"
Mc21711	RepeatMasker	Unknown	653	986	724	+	.	ID="RND-5_FAMILY-1093";Tend="1587";Tstart="1294";shortTE="F";uid="12fc8a84-5645-436c-bbaa-8390c7f5c10a"
Mc21711	RepeatMasker	Unknown	1078	1421	405	-	.	ID="RND-5_FAMILY-1691";Tend="952";Tstart="629";shortTE="F";uid="aacf6972-6c94-4c9c-81e9-31641bce0d53"
Mc21712	RepeatMasker	Retroposon?	1751	1900	458	+	.	ID="SINE2-1_AP";Tend="1770";Tstart="1627";shortTE="F";uid="8d1157e7-c25d-4d39-9ff2-f195a35c4bef"
Mc21712	RepeatMasker	DNA/Ginger-1	1898	3238	9604	-	.	ID="RND-1_FAMILY-4";Tend="2450";Tstart="1024";shortTE="F";uid="a9991379-7156-429f-b972-86ef49a9ab8d"
Mc21713	RepeatMasker	DNA/Kolobok-E	4	127	764	-	.	ID="KOLOBOKE-4_AP";Tend="2597";Tstart="2468";shortTE="F";uid="e35d2a9a-3d74-42c2-a673-76580ecdc7fa"
Mc21714	RepeatMasker	Unknown	2	476	1882	+	.	ID="RND-6_FAMILY-22400";Tend="474";Tstart="1";shortTE="F";uid="1cb8c70f-bf85-4f64-9c68-9a88b69ac51e"
Mc21714	RepeatMasker	DNA/hAT-Tip100	437	638	590	+	.	ID="RND-5_FAMILY-497";Tend="701";Tstart="511";shortTE="F";uid="e43e670a-6ff3-421c-a977-e6c363bacadc"
Mc21714	RepeatMasker	Unknown	2912	3238	2445	-	.	ID="RND-5_FAMILY-1047";Tend="1366";Tstart="1058";shortTE="F";uid="95e74a9b-2c9f-48d9-a9d2-907bf142c350"
Mc21715	RepeatMasker	DNA/hAT-hAT19	470	1211	4936	+	.	ID="RND-5_FAMILY-1343";Tend="1671";Tstart="954";shortTE="F";uid="a56289d8-ffee-4c55-8846-402409419610"
Mc21715	RepeatMasker	Unknown	120	465	1992	-	.	ID="RND-1_FAMILY-168";Tend="381";Tstart="94";shortTE="F";uid="dff0da70-be8e-431a-9cfc-2a1ad9576c43"
Mc21715	RepeatMasker	DNA/Ginger-1	1291	1422	451	-	.	ID="RND-6_FAMILY-3412";Tend="1648";Tstart="1512";shortTE="F";uid="476403c6-bd5a-4ac0-af73-b6e3f890f0ca"
Mc21716	RepeatMasker	DNA/hAT-Blackjack	2071	2377	2545	-	.	ID="RND-5_FAMILY-18415";Tend="1332";Tstart="1017";shortTE="F";uid="4625740c-da1e-4bdb-89ca-0e0295b780e3"
Mc21716	RepeatMasker	DNA/hAT-Tip100	2378	2523	793	-	.	ID="DNA8-18_AP";Tend="820";Tstart="680";shortTE="F";uid="0a006e42-e035-4e7f-a662-c5c8142ad0ae"
Mc21716	RepeatMasker	DNA/hAT-Blackjack	1171	1493	1508	-	.	ID="RND-5_FAMILY-18415";Tend="1613";Tstart="1324";shortTE="F";uid="fc878e19-fd51-4d08-876a-846ab97fa445"
Mc21716	RepeatMasker	DNA/hAT-Tip100	3065	3238	570	-	.	ID="DNA8-18B_AP";Tend="228";Tstart="15";shortTE="F";uid="d7a4ae45-873f-421a-993c-308870876ef0"
Mc21717	RepeatMasker	DNA/MULE-NOF	1	206	1819	-	.	ID="RND-6_FAMILY-14259";Tend="843";Tstart="638";shortTE="F";uid="1d80a32b-c65a-498c-961b-a95b382abe98"
Mc21718	RepeatMasker	DNA/hAT-Tip100	37	195	558	+	.	ID="RND-5_FAMILY-946";Tend="1579";Tstart="1414";shortTE="F";uid="4bf626db-9425-4685-aae9-558c101e860a"
Mc21718	RepeatMasker	LINE/CR1	4622	4921	1179	+	.	ID="RND-5_FAMILY-999";Tend="1474";Tstart="1184";shortTE="F";uid="0bae3ddd-6221-4636-9e19-714b1cfa7c5f"
Mc21718	RepeatMasker	DNA	196	727	2412	+	.	ID="RND-1_FAMILY-3";Tend="1785";Tstart="1223";shortTE="F";uid="907b8ffb-55b2-4cb9-b08a-8e31970bff3c"
Mc21718	RepeatMasker	DNA/Ginger-1	5404	5631	801	-	.	ID="rnd-6_family-2746";Tend="500";Tstart="300";shortTE="F";uid="13491cb3-33b0-466e-b6b9-f087ec2bceb6"
Mc21718	RepeatMasker	DNA	4259	4386	457	-	.	ID="RND-6_FAMILY-11949";Tend="1001";Tstart="869";shortTE="F";uid="02e90f5b-7e93-4d73-bf24-b0e61f43fea7"
Mc21719	RepeatMasker	LINE/R1	876	1055	839	+	.	ID="RND-6_FAMILY-45";Tend="623";Tstart="449";shortTE="F";uid="a50dd0e7-91c6-4356-861c-48121d67189a"
Mc21719	RepeatMasker	LINE/R2	1	843	3580	+	.	ID="R2-2_API";Tend="2101";Tstart="1271";shortTE="F";uid="4e2fb560-5569-4e1b-beb1-a73cb94e5a1e"
Mc2172	RepeatMasker	Retroposon?	30274	30450	454	+	.	ID="RND-1_FAMILY-311";Tend="410";Tstart="236";shortTE="F";uid="ab115dd2-2909-4f28-ba8e-af13a75ce3fa"
Mc2172	RepeatMasker	DNA/hAT	15957	16160	639	+	.	ID="RND-5_FAMILY-4392";Tend="1362";Tstart="1141";shortTE="F";uid="1f8e3bd4-e3a8-4127-a955-2360c869faaf"
Mc2172	RepeatMasker	DNA	22559	22671	673	+	.	ID="ttaac_ap";Tend="245";Tstart="135";shortTE="F";uid="6cc50127-c270-49fe-a8c5-57d55b410bab"
Mc2172	RepeatMasker	Retroposon?	1645	1752	454	+	.	ID="SINE2-1_AP";Tend="943";Tstart="836";shortTE="F";uid="871b8d94-95ef-455b-91c5-b6fcd1ef6412"
Mc2172	RepeatMasker	DNA/Ginger-1	1	591	4869	+	.	ID="RND-6_FAMILY-13505";Tend="2196";Tstart="1607";shortTE="F";uid="b30fdd24-a36e-45bd-ac96-e9666930c5d0"
Mc2172	RepeatMasker	Unknown	33642	33959	1966	+	.	ID="RND-1_FAMILY-1";Tend="1168";Tstart="858";shortTE="F";uid="af40caf3-c94b-4185-99e5-8058445274b0"
Mc2172	RepeatMasker	Retroposon?	848	1415	676	-	.	ID="SINE2-1_AP";Tend="1469";Tstart="950";shortTE="F";uid="76e249f4-abd1-4a56-bfef-1d9856f54763"
Mc2172	RepeatMasker	Retroposon?	35098	35395	2441	-	.	ID="RND-1_FAMILY-338";Tend="1068";Tstart="770";shortTE="F";uid="95739b9e-34d9-49da-bc3a-c6ae200b2968"
Mc2172	RepeatMasker	DNA/MULE-MuDR	11414	11537	556	-	.	ID="RND-6_FAMILY-11754";Tend="1562";Tstart="1443";shortTE="F";uid="21a1f317-a1a9-42cd-9eda-bc5ba7ed7f56"
Mc2172	RepeatMasker	Unknown	8382	8496	565	-	.	ID="RND-6_FAMILY-2565";Tend="1442";Tstart="1324";shortTE="F";uid="c1550b90-3eb7-4c56-996e-b4a62e2dc3d2"
Mc2172	RepeatMasker	DNA	28390	28877	1933	-	.	ID="TTAA2D_AP";Tend="431";Tstart="1";shortTE="F";uid="ffdece7a-06b9-43db-bb87-095535677a02"
Mc2172	RepeatMasker	DNA	28089	28255	840	-	.	ID="DNA3-3_AP";Tend="169";Tstart="1";shortTE="F";uid="bc8ec7d0-e693-4376-a427-0c11cf95ca51"
Mc21720	RepeatMasker	DNA/hAT-Tip100	1	307	1868	+	.	ID="RND-6_FAMILY-4194";Tend="1693";Tstart="1430";shortTE="F";uid="c22f7c57-dcb0-41d0-af1f-529656a8df00"
Mc21720	RepeatMasker	DNA	1678	2254	1185	-	.	ID="DNA4-2_AP";Tend="750";Tstart="236";shortTE="F";uid="f58eec5a-15a3-4091-b908-5be0865a918e"
Mc21721	RepeatMasker	DNA	254	405	514	+	.	ID="RND-1_FAMILY-3";Tend="1286";Tstart="1135";shortTE="F";uid="0a46a468-d152-4175-9c5c-cddd795eadb7"
Mc21721	RepeatMasker	DNA/hAT-Tip100	2813	3181	741	+	.	ID="DNA8-81_AP";Tend="747";Tstart="406";shortTE="F";uid="49451706-87cf-43b7-84cb-ebac4ee70213"
Mc21721	RepeatMasker	DNA/hAT-Tip100	2076	2359	1914	+	.	ID="RND-6_FAMILY-11561";Tend="1057";Tstart="790";shortTE="F";uid="36b2e51b-d8ad-4bb2-a8a2-cf0192f19a17"
Mc21721	RepeatMasker	DNA	305	457	589	-	.	ID="RND-6_FAMILY-5626";Tend="534";Tstart="381";shortTE="F";uid="42e31c9a-fb4c-46a3-b5c8-393883be5c51"
Mc21721	RepeatMasker	Retroposon?	2360	2503	1821	-	.	ID="RND-6_FAMILY-21216";Tend="627";Tstart="239";shortTE="F";uid="95b97cdb-6b5a-4366-9184-943c92993475"
Mc21722	RepeatMasker	Retroposon?	3022	3237	1119	+	.	ID="SINE2-1_AP";Tend="243";Tstart="1";shortTE="F";uid="7829399e-e283-4c2e-8113-8cfaf1a5d0cf"
Mc21722	RepeatMasker	Retroposon?	19	502	505	+	.	ID="SINE2-2_AP";Tend="1842";Tstart="1289";shortTE="F";uid="f69ce83f-32e2-40ec-b530-89f0859f4b3f"
Mc21722	RepeatMasker	DNA/hAT-Tip100	2089	2643	2745	-	.	ID="RND-6_FAMILY-6714";TEgroup="ctg_21722%7CRND-6_FAMILY-6714%7C1";Tend="1101";Tstart="452";shortTE="F";uid="8d5d1069-0a4c-41ed-8444-4f3fc5e0b7c3"
Mc21722	RepeatMasker	DNA/Ginger-1	3	150	958	-	.	ID="rnd-6_family-13505";Tend="1720";Tstart="1595";shortTE="F";uid="feed5556-eb5c-4ab1-937f-fa34dff94a12"
Mc21722	RepeatMasker	DNA/hAT-Tip100	1661	1916	519	-	.	ID="RND-6_FAMILY-6714";Tend="1383";Tstart="1138";shortTE="F";uid="8cf4708b-f611-465e-a54c-bda57ebf62a4"
Mc21722	RepeatMasker	Retroposon?	888	1570	4860	-	.	ID="RND-6_FAMILY-21009";Tend="1208";Tstart="501";shortTE="F";uid="371511c0-93de-4250-96e7-030c79816e30"
Mc21722	RepeatMasker	DNA/Ginger-1	128	891	5550	-	.	ID="RND-6_FAMILY-8803";Tend="1773";Tstart="972";shortTE="F";uid="a7c5b208-31ea-4da7-bdcc-07577feeb016"
Mc21723	RepeatMasker	DNA	1513	1625	408	+	.	ID="ttaa3c_ap";Tend="425";Tstart="316";shortTE="F";uid="ea96e21b-c0c5-4fcb-a2f4-bcccef479998"
Mc21723	RepeatMasker	DNA/PIF-Spy	1	122	484	+	.	ID="ISL2EU-3N1_CFL";Tend="345";Tstart="223";shortTE="F";uid="b3c6f2a2-56fd-469a-9393-d5bc7a6481e1"
Mc21724	RepeatMasker	DNA/hAT-Ac	144	271	412	+	.	ID="RND-5_FAMILY-548";Tend="1653";Tstart="1530";shortTE="F";uid="0ef7a9b9-0014-4e5a-9bf0-403af65029b2"
Mc21724	RepeatMasker	DNA/hAT-Ac	2431	2937	3054	-	.	ID="RND-6_FAMILY-11619";Tend="870";Tstart="294";shortTE="F";uid="de4e9ffd-777b-43f0-86e3-3b359b53c790"
Mc21726	RepeatMasker	LINE/I-Jockey	1041	2471	1353	-	.	ID="RND-6_FAMILY-819";Tend="681";Tstart="62";shortTE="F";uid="558e7d07-7e8a-41e2-98b6-bc59c5b244c7"
Mc21726	RepeatMasker	DNA/hAT-Ac	35	197	1101	-	.	ID="DNA8-39_AP";Tend="162";Tstart="1";shortTE="F";uid="dd9de2e2-15be-4db4-ac78-af251241d19a"
Mc21727	RepeatMasker	Unknown	2933	3335	515	+	.	ID="RND-5_FAMILY-10518";Tend="373";Tstart="1";shortTE="F";uid="7ff0ddc4-b10e-4834-ad29-8bfbd69ccf43"
Mc21727	RepeatMasker	Retroposon?	3639	3896	1200	+	.	ID="RND-6_FAMILY-19654";Tend="1240";Tstart="989";shortTE="F";uid="76eb5ff7-1c21-4f92-bfd0-80fe4854c694"
Mc21727	RepeatMasker	Unknown	5788	5985	1449	+	.	ID="RND-6_FAMILY-1165";Tend="593";Tstart="397";shortTE="F";uid="d521380e-54bd-4db4-b348-ed994c626b9a"
Mc21727	RepeatMasker	DNA/hAT	5268	5585	1361	+	.	ID="RND-5_FAMILY-4694";Tend="659";Tstart="338";shortTE="F";uid="91735d8e-c603-4e7f-86c6-087ada64db7e"
Mc21727	RepeatMasker	RC/Helitron	1873	2236	2726	-	.	ID="RND-1_FAMILY-95";Tend="1308";Tstart="936";shortTE="F";uid="6109d9a3-60b0-4499-ae84-9f132e7667a5"
Mc21727	RepeatMasker	DNA/TcMar-Tigger	1	518	4135	-	.	ID="RND-5_FAMILY-1400";Tend="1297";Tstart="779";shortTE="F";uid="485a1d23-a9f6-422c-ba9f-73d80952b933"
Mc21727	RepeatMasker	Unknown	5986	6184	1756	-	.	ID="RND-6_FAMILY-13737";Tend="593";Tstart="395";shortTE="F";uid="69430cdd-6204-472e-9389-344123c3b420"
Mc21728	RepeatMasker	LTR/Gypsy	2	613	1939	+	.	ID="RND-6_FAMILY-1606";Tend="1630";Tstart="707";shortTE="F";uid="2b7ffe9f-f62c-451e-a444-325aa9c58248"
Mc21728	RepeatMasker	DNA/hAT-Tip100	4761	5023	623	+	.	ID="RND-5_FAMILY-3443";Tend="1297";Tstart="1026";shortTE="F";uid="8a4a29dd-8079-4867-9d59-17f96c257999"
Mc21728	RepeatMasker	LTR/Gypsy	286	1798	11886	-	.	ID="RND-5_FAMILY-3796";Tend="1833";Tstart="346";shortTE="F";uid="d74bb67a-b3bb-401b-a2b5-a4ac26807e0f"
Mc21729	RepeatMasker	Unknown	4507	4618	659	+	.	ID="RND-6_FAMILY-9650";Tend="580";Tstart="466";shortTE="F";uid="3eca82a5-fc16-4de5-9d4b-9ec090644b84"
Mc21729	RepeatMasker	LINE/I-Jockey	40	1043	2069	-	.	ID="RND-5_FAMILY-3605";Tend="1957";Tstart="995";shortTE="F";uid="33c90299-c71c-4646-a5d8-ffbce8605656"
Mc21729	RepeatMasker	DNA/hAT-Ac	1742	1902	553	-	.	ID="RND-5_FAMILY-5192";Tend="552";Tstart="398";shortTE="F";uid="37b076a3-3ed4-447d-8276-20d4ba9bf0e2"
Mc21729	RepeatMasker	DNA/hAT-Ac	1338	1527	479	-	.	ID="RND-5_FAMILY-5192";Tend="1252";Tstart="1090";shortTE="F";uid="7228554d-d890-4f8a-8549-35c55f3fecd6"
Mc2173	RepeatMasker	DNA/hAT-Charlie	10835	11004	814	+	.	ID="RND-6_FAMILY-11141";Tend="1287";Tstart="1126";shortTE="F";uid="f059d0ef-e97d-4ba3-89bb-e6d54a5e5bfb"
Mc2173	RepeatMasker	Retroposon?	34735	35396	3704	+	.	ID="SINE2-1_AP";Tend="698";Tstart="1";shortTE="F";uid="20c539c8-fb15-4398-8294-be10645c67a4"
Mc2173	RepeatMasker	Unknown	31802	31978	667	+	.	ID="RND-6_FAMILY-16540";Tend="1159";Tstart="985";shortTE="F";uid="ff7d3782-e13a-4fb0-bfbe-c0e26c7f7ea0"
Mc21730	RepeatMasker	DNA/hAT-Tip100	640	883	968	+	.	ID="RND-6_FAMILY-6294";Tend="686";Tstart="425";shortTE="F";uid="17b5dc8b-62c7-4c28-96f0-da1bbd4cd791"
Mc21730	RepeatMasker	Unknown	1	242	758	+	.	ID="RND-6_FAMILY-19656";Tend="853";Tstart="612";shortTE="F";uid="4bf99714-4242-4f36-9b57-9fd5c8e3a86a"
Mc21730	RepeatMasker	Unknown	454	647	1308	+	.	ID="RND-6_FAMILY-19656";Tend="1101";Tstart="892";shortTE="F";uid="5cfda01d-dcf5-448f-9ad1-f5a923e5a4d8"
Mc21730	RepeatMasker	Unknown	311	453	508	-	.	ID="RND-1_FAMILY-259";Tend="697";Tstart="366";shortTE="F";uid="360eee8d-b98e-4f20-ab6b-9d44eaf57f7b"
Mc21732	RepeatMasker	DNA	725	1447	1994	+	.	ID="DNA4-2_AP";Tend="769";Tstart="3";shortTE="F";uid="a3a90525-3338-4aef-954c-337c7ae0d7c4"
Mc21733	RepeatMasker	LINE/R1-LOA	1551	1912	1631	+	.	ID="RND-5_FAMILY-1286";Tend="1377";Tstart="1029";shortTE="F";uid="631cee45-6755-4c98-b113-b105a78caf0a"
Mc21733	RepeatMasker	DNA/Kolobok-E	78	235	695	-	.	ID="RND-5_FAMILY-3345";Tend="1053";Tstart="906";shortTE="F";uid="3627fe52-a857-4c27-b8e0-8f3e7bb3e55f"
Mc21734	RepeatMasker	LTR/Gypsy	64	1673	8711	+	.	ID="RND-6_FAMILY-1606";Tend="1633";Tstart="2";shortTE="F";uid="61a0ba9a-c4a8-4b9a-b994-a9df2a400e2d"
Mc21734	RepeatMasker	LTR/Gypsy	1360	2136	2761	-	.	ID="RND-5_FAMILY-3796";Tend="1823";Tstart="1059";shortTE="F";uid="69f6bc6f-e5fc-449b-b6d7-dd6e23af32ee"
Mc21734	RepeatMasker	Unknown	2538	3230	2755	-	.	ID="RND-6_FAMILY-46";Tend="1517";Tstart="853";shortTE="F";uid="dbe2bca2-3cba-4751-9b02-6f36590977c1"
Mc21735	RepeatMasker	DNA/Kolobok-E	6815	7335	2733	+	.	ID="RND-6_FAMILY-8469";Tend="1330";Tstart="786";shortTE="F";uid="00ee1b3f-963f-4de7-8cdc-001dd375bfd1"
Mc21735	RepeatMasker	DNA/hAT-Charlie	2850	2968	696	+	.	ID="RND-1_FAMILY-101";Tend="947";Tstart="831";shortTE="F";uid="68084f50-5db6-4d26-87ba-75cd9f1fc58d"
Mc21735	RepeatMasker	Unknown	5364	6754	7281	+	.	ID="RND-6_FAMILY-14211";Tend="1306";Tstart="29";shortTE="F";uid="23cdd1f3-337f-4645-8588-2acadd5d2bf5"
Mc21735	RepeatMasker	LINE/I	4702	4997	2513	+	.	ID="RND-5_FAMILY-3623";Tend="1437";Tstart="1142";shortTE="F";uid="b8ee0583-b056-45a8-bedf-c37c4b7dd81d"
Mc21735	RepeatMasker	DNA/Kolobok-E	4180	4663	2454	-	.	ID="RND-6_FAMILY-4298";Tend="1704";Tstart="1252";shortTE="F";uid="ea8b4253-63b1-4b17-bc0c-66382a00d8cd"
Mc21736	RepeatMasker	Unknown	3038	3226	451	+	.	ID="RND-6_FAMILY-21499";Tend="579";Tstart="401";shortTE="F";uid="4ce5034e-f5e3-4c8f-b9ba-8c7ffbbbf4da"
Mc21736	RepeatMasker	LTR	189	727	1574	+	.	ID="RND-6_FAMILY-30250";Tend="578";Tstart="42";shortTE="F";uid="1f4e6fc6-900b-49cb-b5d5-9b0bf3e35220"
Mc21736	RepeatMasker	LINE/I-Jockey	1762	2115	433	-	.	ID="RND-6_FAMILY-819";Tend="683";Tstart="378";shortTE="F";uid="1660f121-4a85-4653-a005-51a72e33c690"
Mc21737	RepeatMasker	Retroposon?	742	1030	633	+	.	ID="SINE2-1_AP";Tend="832";Tstart="552";shortTE="F";uid="2fcce6fb-28f2-40e2-bf4c-a7a7d911d925"
Mc21737	RepeatMasker	Unknown	2148	2650	4021	+	.	ID="RND-6_FAMILY-973";Tend="787";Tstart="297";shortTE="F";uid="d4d8bcda-09f8-4429-9f24-91f343de92d3"
Mc21737	RepeatMasker	DNA/Kolobok-E	404	636	625	+	.	ID="RND-6_FAMILY-7992";Tend="960";Tstart="709";shortTE="F";uid="e3a3bcdd-2ad8-4ec8-8917-e19121275808"
Mc21737	RepeatMasker	Unknown	1303	1505	513	-	.	ID="RND-6_FAMILY-4716";Tend="352";Tstart="139";shortTE="F";uid="dc8ab4d3-7377-4155-8ff3-cbffaa56223a"
Mc21738	RepeatMasker	DNA/Ginger-1	2663	2934	1592	+	.	ID="RND-6_FAMILY-3412";Tend="691";Tstart="430";shortTE="F";uid="294f5cdd-0a2d-409a-9d5e-a229cb3a6c5c"
Mc21738	RepeatMasker	DNA/Ginger	2708	3234	4239	-	.	ID="RND-1_FAMILY-6";Tend="2400";Tstart="1881";shortTE="F";uid="8ade0365-e93c-4eae-8105-9f555d1e497f"
Mc21739	RepeatMasker	LINE/I-Jockey	1533	2002	3708	+	.	ID="RND-6_FAMILY-7533";Tend="1293";Tstart="828";shortTE="F";uid="caec635c-601c-4ace-9647-b22c9e36c5c6"
Mc21739	RepeatMasker	LINE/RTE-BovB	2042	2623	485	-	.	ID="RND-6_FAMILY-6493";Tend="1532";Tstart="927";shortTE="F";uid="db7e6310-73b1-4d2c-ae65-3206c04291ff"
Mc21739	RepeatMasker	Unknown	1	392	2349	-	.	ID="RND-1_FAMILY-77";Tend="1141";Tstart="738";shortTE="F";uid="7d1f2d20-5151-44af-ab74-16965553e6bb"
Mc21739	RepeatMasker	LINE/I	387	496	411	-	.	ID="RND-6_FAMILY-8805";Tend="1041";Tstart="930";shortTE="F";uid="47acfe5a-48b6-4c88-a4e2-6e748b76cd42"
Mc21739	RepeatMasker	Unknown	844	1500	5001	-	.	ID="RND-1_FAMILY-20";Tend="1518";Tstart="875";shortTE="F";uid="69f52c60-b1f5-441e-9e4e-f5c93c1330ec"
Mc2174	RepeatMasker	DNA/hAT	1023	1439	1171	+	.	ID="RND-5_FAMILY-7424";Tend="1375";Tstart="918";shortTE="F";uid="c2e4eae8-ce76-49ab-9727-8335a5707610"
Mc2174	RepeatMasker	DNA	27136	27548	678	+	.	ID="DNAX-2_AP";Tend="463";Tstart="1";shortTE="F";uid="31c19dc9-21c4-4d62-8ec9-33bc61f44157"
Mc2174	RepeatMasker	DNA	13929	14091	497	+	.	ID="RND-5_FAMILY-4661";Tend="1244";Tstart="1084";shortTE="F";uid="a985ed61-f725-484f-9aaf-4dbfb2e61f29"
Mc2174	RepeatMasker	Unknown	3893	4210	2111	+	.	ID="RND-1_FAMILY-1";Tend="1174";Tstart="859";shortTE="F";uid="9a2e59f1-b3e9-4101-abc9-401b6ae5f2cd"
Mc2174	RepeatMasker	DNA	35195	35395	1762	-	.	ID="RND-6_FAMILY-26915";Tend="1161";Tstart="962";shortTE="F";uid="07c5cdc2-347d-4882-85c4-b65f15b03260"
Mc2174	RepeatMasker	Unknown	29982	30734	459	-	.	ID="RND-1_FAMILY-64";TEgroup="ctg_2174%7CRND-1_FAMILY-64%7C1";Tend="1362";Tstart="666";shortTE="F";uid="d2f92e17-ba10-4e81-a804-61f37ad11042"
Mc2174	RepeatMasker	DNA/hAT-hAT19	12228	12350	530	-	.	ID="RND-6_FAMILY-2871";Tend="1492";Tstart="1371";shortTE="F";uid="e22b9e57-964c-4540-881a-3cf78a45ca10"
Mc2174	RepeatMasker	DNA/hAT-hAT19	12699	12866	511	-	.	ID="RND-6_FAMILY-2871";Tend="1107";Tstart="928";shortTE="F";uid="e998569d-a809-46af-8618-b67b62b78c57"
Mc21740	RepeatMasker	LINE/CR1	1904	3233	2823	-	.	ID="RND-6_FAMILY-4623";Tend="1763";Tstart="559";shortTE="F";uid="24478d29-56a7-4d42-9029-c3b8c5d125cf"
Mc21741	RepeatMasker	DNA/Ginger	2950	3064	863	+	.	ID="RND-1_FAMILY-6";Tend="2419";Tstart="2310";shortTE="F";uid="45f5d2d4-cfc4-4322-b9ef-df3e406e622f"
Mc21741	RepeatMasker	DNA/MULE-MuDR	2480	2780	849	+	.	ID="RND-6_FAMILY-15673";Tend="1604";Tstart="1302";shortTE="F";uid="1fb93ca6-e0ce-411b-ad01-d8eac8460e6f"
Mc21742	RepeatMasker	Retroposon?	489	1002	1479	+	.	ID="RND-6_FAMILY-21009";Tend="1758";Tstart="832";shortTE="F";uid="2d9a66c3-18fa-418e-b680-20b77bccb55d"
Mc21742	RepeatMasker	LINE/CR1	2023	2750	1891	+	.	ID="RND-6_FAMILY-8632";Tend="1523";Tstart="759";shortTE="F";uid="c41e6771-ee4a-4eb3-8e9e-d28bebe69587"
Mc21742	RepeatMasker	Retroposon?	2	488	2229	-	.	ID="SINE2-1_AP";Tend="611";Tstart="1";shortTE="F";uid="05ddf08f-2f46-413c-b02b-13f57d3b1d8d"
Mc21744	RepeatMasker	DNA/TcMar-Tc1	2218	3221	1712	+	.	ID="rnd-6_family-10982";Tend="1344";Tstart="1";shortTE="F";uid="92acc8d1-cc37-4f1e-931d-d51145b2aa02"
Mc21744	RepeatMasker	DNA/hAT-Ac	1	1214	9687	-	.	ID="RND-6_FAMILY-7342";Tend="1259";Tstart="13";shortTE="F";uid="448e7298-ea2a-4cbb-b22b-3edac593c0d6"
Mc21744	RepeatMasker	DNA/hAT	1947	2069	518	-	.	ID="RND-5_FAMILY-1349";Tend="1386";Tstart="1265";shortTE="F";uid="c6a3adde-3f62-4c77-adcd-e029fe6df9d5"
Mc21745	RepeatMasker	Unknown	231	453	1804	+	.	ID="RND-1_FAMILY-151";Tend="222";Tstart="1";shortTE="F";uid="0e41f906-78d4-464c-93a6-1f68b36a7a7b"
Mc21745	RepeatMasker	Retroposon?	1739	3064	6209	+	.	ID="SINE2-1_AP";Tend="1324";Tstart="1";shortTE="F";uid="943f0266-0121-4cdd-9956-0d1b6f207c16"
Mc21745	RepeatMasker	LINE/RTE-BovB	1253	1466	897	+	.	ID="RND-6_FAMILY-1864";Tend="1272";Tstart="1044";shortTE="F";uid="054d15bc-930b-40ca-815b-92719e0d44b9"
Mc21745	RepeatMasker	DNA/Ginger-1	3061	3232	1456	-	.	ID="RND-6_FAMILY-2746";Tend="607";Tstart="436";shortTE="F";uid="b0f66b99-4328-49f8-ad00-b398fa37866a"
Mc21745	RepeatMasker	DNA/Kolobok-E	1	125	1074	-	.	ID="RND-6_FAMILY-482";Tend="125";Tstart="1";shortTE="F";uid="4d3ddd8d-f727-474e-a047-811f2452cd95"
Mc21746	RepeatMasker	DNA/hAT-Tip100	2800	2956	485	-	.	ID="DNA8-63_AP";Tend="168";Tstart="3";shortTE="F";uid="433ba0c9-e2dc-418a-a5f7-bb4a5b6df540"
Mc21746	RepeatMasker	Retroposon?	2102	2252	424	-	.	ID="RND-6_FAMILY-19654";Tend="1206";Tstart="1047";shortTE="F";uid="0688e217-6b4a-4218-bc87-b60ab9a9b616"
Mc21747	RepeatMasker	Unknown	1709	2317	987	+	.	ID="RND-6_FAMILY-3741";Tend="1182";Tstart="579";shortTE="F";uid="88793317-38c7-4fdf-a96f-44ffb769855c"
Mc21747	RepeatMasker	Unknown	226	818	779	+	.	ID="RND-5_FAMILY-910";Tend="1363";Tstart="791";shortTE="F";uid="cb49fdca-214e-4bc3-9ff7-c74e368b3b90"
Mc21747	RepeatMasker	Unknown	2585	2818	936	-	.	ID="RND-5_FAMILY-3829";Tend="570";Tstart="358";shortTE="F";uid="a4df6c6d-1bad-4994-8381-1c56b1143dd2"
Mc21747	RepeatMasker	Unknown	1125	1298	1155	-	.	ID="RND-5_FAMILY-3829";Tend="1045";Tstart="876";shortTE="F";uid="44602324-fc50-4103-a43a-3d18bd11f03b"
Mc21748	RepeatMasker	DNA	1259	1367	515	+	.	ID="dna4-2_ap";Tend="735";Tstart="627";shortTE="F";uid="d03d87e1-4520-4cee-9fd7-32c6db2cf6b5"
Mc21748	RepeatMasker	DNA/Ginger-1	1	694	4451	+	.	ID="RND-6_FAMILY-13505";TEgroup="ctg_21748%7CRND-6_FAMILY-13505%7C1";Tend="2257";Tstart="1317";shortTE="F";uid="b1e7e59a-572f-47d1-953d-7ea55794fce5"
Mc21749	RepeatMasker	DNA/hAT-hAT19	649	975	1684	+	.	ID="RND-5_FAMILY-7064";Tend="1240";Tstart="903";shortTE="F";uid="b72ae10b-432c-4044-9d03-17457f6a7dac"
Mc21749	RepeatMasker	DNA/TcMar-Pogo	393	699	2010	+	.	ID="RND-6_FAMILY-11251";Tend="1459";Tstart="1145";shortTE="F";uid="10b6124c-2296-4fe7-955b-d566bc9eb95c"
Mc21749	RepeatMasker	Unknown	1651	2600	7791	+	.	ID="RND-6_FAMILY-31542";Tend="1958";Tstart="1000";shortTE="F";uid="850fa2eb-2c2b-4fef-ad83-2d09c0339d9e"
Mc21749	RepeatMasker	DNA	1406	1649	1234	-	.	ID="DNA-TTAA-1_AP";Tend="231";Tstart="4";shortTE="F";uid="4580cfcc-4698-4836-b101-6a1fbf126a19"
Mc2175	RepeatMasker	DNA	27724	28644	6430	+	.	ID="RND-6_FAMILY-7881";Tend="1290";Tstart="348";shortTE="F";uid="96e504a9-3da3-499a-967a-e41741108456"
Mc2175	RepeatMasker	Unknown	4126	4470	466	+	.	ID="RND-6_FAMILY-9640";Tend="748";Tstart="417";shortTE="F";uid="0baef25d-6ca1-48a7-8037-022e5aee3d6b"
Mc2175	RepeatMasker	DNA/Ginger-2	6249	6529	1968	-	.	ID="RND-6_FAMILY-9859";Tend="1230";Tstart="943";shortTE="F";uid="d02371d4-bf57-4ea0-8091-c8d2c5fa7b6a"
Mc2175	RepeatMasker	LINE/RTE-BovB	5501	5978	967	-	.	ID="RND-6_FAMILY-3873";Tend="1191";Tstart="711";shortTE="F";uid="4bc7b0c0-d2a3-42d7-988a-59ec8eb31d7c"
Mc2175	RepeatMasker	DNA/hAT-hAT19	3402	3887	750	-	.	ID="DNA8-74_AP";TEgroup="ctg_2175%7CDNA8-74_AP%7C1";Tend="849";Tstart="1";shortTE="F";uid="0c2fd46c-fa5b-4858-b611-265f4e14dcbc"
Mc2175	RepeatMasker	Retroposon?	32180	32502	469	-	.	ID="SINE2-2_AP";Tend="351";Tstart="1";shortTE="F";uid="9761d1a2-0be8-4a41-b6e8-31d83fc809d0"
Mc21750	RepeatMasker	DNA/TcMar-Pogo	2895	3129	441	+	.	ID="RND-6_FAMILY-19814";Tend="1182";Tstart="938";shortTE="F";uid="ff30e7a1-cc8c-4083-8645-18c32fb55f7b"
Mc21751	RepeatMasker	Retroposon?	526	1086	1338	-	.	ID="SINE2-1_AP";Tend="1769";Tstart="1141";shortTE="F";uid="3305bd9d-2e2c-4c62-89ad-552f3b34d837"
Mc21751	RepeatMasker	DNA/Ginger	2923	3231	2236	-	.	ID="RND-1_FAMILY-6";Tend="1830";Tstart="1523";shortTE="F";uid="5e9846b8-12ca-4d9e-be67-96ead1061a53"
Mc21753	RepeatMasker	DNA/hAT	742	1262	536	+	.	ID="HALYOMORPHA_HALYS-6_FAMILY-1359";Tend="625";Tstart="137";shortTE="F";uid="93b27c71-b68b-418b-a76a-3f78e27135c2"
Mc21753	RepeatMasker	DNA/hAT	1	286	2353	+	.	ID="RND-1_FAMILY-287";Tend="1178";Tstart="893";shortTE="F";uid="2eef893b-bffc-4908-9cfb-80a029586491"
Mc21753	RepeatMasker	DNA/Ginger	2952	3231	2354	-	.	ID="RND-1_FAMILY-6";Tend="2322";Tstart="2043";shortTE="F";uid="478bbc72-4ff3-42b5-9268-c6f48c960c32"
Mc21753	RepeatMasker	DNA/hAT-Charlie	1700	2281	4468	-	.	ID="RND-6_FAMILY-16251";Tend="1339";Tstart="750";shortTE="F";uid="fd6fa748-cfd3-4bf4-8378-140361fb4d18"
Mc21754	RepeatMasker	DNA	1848	2015	699	-	.	ID="TTAA2D_AP";Tend="166";Tstart="1";shortTE="F";uid="49559da6-555f-4ae7-b785-9848079ea808"
Mc21755	RepeatMasker	DNA	1108	1539	2059	+	.	ID="TTAA2_AP";Tend="419";Tstart="1";shortTE="F";uid="1ec814eb-93c2-49c7-8892-2558b832ecf8"
Mc21755	RepeatMasker	DNA/hAT-Tip100	2436	3228	4009	+	.	ID="RND-5_FAMILY-1688";Tend="1305";Tstart="515";shortTE="F";uid="27c01bf0-13e7-412b-aa4d-f728c2b91312"
Mc21755	RepeatMasker	DNA/Ginger-1	2123	2451	2401	+	.	ID="RND-6_FAMILY-2746";Tend="607";Tstart="279";shortTE="F";uid="6964b3e8-d988-485f-b77e-1784b3bec236"
Mc21755	RepeatMasker	DNA/Kolobok-E	2452	2677	2382	-	.	ID="rnd-6_family-22667";Tend="1246";Tstart="936";shortTE="F";uid="da8566a3-cfcd-4020-a93c-7cf53d714388"
Mc21758	RepeatMasker	DNA/Ginger-1	1	1038	7779	+	.	ID="RND-1_FAMILY-4";Tend="2451";Tstart="1405";shortTE="F";uid="8788c580-c804-4d2d-9e25-7f1f8535a31c"
Mc21758	RepeatMasker	DNA/Ginger	1241	1691	557	+	.	ID="RND-5_FAMILY-2916";Tend="845";Tstart="360";shortTE="F";uid="1c5824c6-4775-493b-88b3-17c295cabb96"
Mc21759	RepeatMasker	Unknown	1	197	1631	+	.	ID="RND-1_FAMILY-211";Tend="208";Tstart="12";shortTE="F";uid="ab794ac3-1d49-441f-9300-93491d1b674e"
Mc21759	RepeatMasker	DNA/hAT-Tip100	2717	3229	2883	+	.	ID="RND-5_FAMILY-2297";Tend="1314";Tstart="820";shortTE="F";uid="ea3e5aed-3caf-4ab4-849a-779808e7c867"
Mc2176	RepeatMasker	DNA/Kolobok-E	24461	24985	1076	+	.	ID="KOLOBOKE-4_AP";Tend="4507";Tstart="3948";shortTE="F";uid="86f1816b-7aea-4d1a-b159-9148263e4bfd"
Mc2176	RepeatMasker	DNA/hAT-Tip100	13180	13418	866	+	.	ID="RND-6_FAMILY-13467";Tend="631";Tstart="393";shortTE="F";uid="96c91dda-0e37-47bf-ac1f-3fe56a8be8ac"
Mc2176	RepeatMasker	DNA/Ginger	25052	25227	8139	+	.	ID="rnd-1_family-6";Tend="1770";Tstart="1523";shortTE="F";uid="37b06b64-06bc-4010-acd9-52caf4139af0"
Mc2176	RepeatMasker	Unknown	21434	21581	413	+	.	ID="RND-6_FAMILY-10275";Tend="256";Tstart="97";shortTE="F";uid="b91b30c8-338c-492e-ab4f-26afb212ee3f"
Mc2176	RepeatMasker	DNA/Ginger-1	9008	9185	495	+	.	ID="RND-1_FAMILY-38";Tend="189";Tstart="30";shortTE="F";uid="109dc84a-a318-4e25-831f-588b6d9e6d27"
Mc2176	RepeatMasker	DNA/Ginger	25265	25588	1790	+	.	ID="RND-5_FAMILY-2916";Tend="2035";Tstart="1732";shortTE="F";uid="8b4cd7ce-5921-4ad2-9474-0d2d94bb6ea0"
Mc2176	RepeatMasker	DNA/Kolobok-E	11993	13058	1775	+	.	ID="KOLOBOKE-2_AP";Tend="2208";Tstart="1119";shortTE="F";uid="0224f3d6-c6fa-408e-852a-fc9e54df77d1"
Mc2176	RepeatMasker	LINE/I-Jockey	1939	2078	943	+	.	ID="RND-6_FAMILY-7533";Tend="1304";Tstart="1167";shortTE="F";uid="dd892bfd-d64f-427a-a16a-1f96bd25d887"
Mc2176	RepeatMasker	DNA/hAT-hAT19	31703	31862	672	+	.	ID="HAT-N2_AP";Tend="198";Tstart="2";shortTE="F";uid="adba2542-2ae0-4344-9a39-f1b55bf4c4f3"
Mc2176	RepeatMasker	DNA/Ginger-1	1	867	5798	+	.	ID="RND-6_FAMILY-13505";Tend="2249";Tstart="1409";shortTE="F";uid="2de24fb8-e211-4f48-8e07-a4e997014ce9"
Mc2176	RepeatMasker	DNA/Ginger	23837	24460	8139	+	.	ID="rnd-1_family-6";Tend="1522";Tstart="652";shortTE="F";uid="336f76eb-5af9-40c8-9dd2-34bc98f24abc"
Mc2176	RepeatMasker	Retroposon?	11949	12148	472	-	.	ID="SINE2-1_AP";Tend="1770";Tstart="1572";shortTE="F";uid="7dd4d6dd-f72f-4f62-b117-e87d7714dc3c"
Mc2176	RepeatMasker	DNA	17609	18344	2730	-	.	ID="DNA4-1_AP";Tend="770";Tstart="1";shortTE="F";uid="7398c3ae-c325-4b1d-bee1-0713633eec4c"
Mc2176	RepeatMasker	DNA/Ginger-1	24791	25051	1270	-	.	ID="RND-6_FAMILY-13505";Tend="1105";Tstart="844";shortTE="F";uid="1a71f4b7-8f9d-4ac8-a396-3b584b273eb2"
Mc2176	RepeatMasker	Unknown	29309	29712	2493	-	.	ID="RND-6_FAMILY-6428";Tend="398";Tstart="1";shortTE="F";uid="afea8950-16f7-4240-a2ab-c0dea05b25fa"
Mc2176	RepeatMasker	LINE/CR1	33870	34407	1763	-	.	ID="RND-5_FAMILY-1592";Tend="693";Tstart="178";shortTE="F";uid="fb991143-f238-4695-a198-db8d5d97bbf3"
Mc2176	RepeatMasker	DNA/hAT-Charlie	27519	27731	489	-	.	ID="RND-6_FAMILY-18888";Tend="874";Tstart="659";shortTE="F";uid="a13ada15-322c-40f4-a45e-284afcf64f3b"
Mc2176	RepeatMasker	DNA/hAT-Ac	21300	21413	515	-	.	ID="RND-6_FAMILY-214";Tend="880";Tstart="758";shortTE="F";uid="eb6ac6ae-87b4-48ea-8c0a-775c1c6d3f11"
Mc2176	RepeatMasker	Retroposon?	19789	20259	514	-	.	ID="SINE2-1_AP";Tend="518";Tstart="26";shortTE="F";uid="e80a4502-d5b5-4a3b-8b81-3f2422b0bce8"
Mc2176	RepeatMasker	DNA/hAT-Tip100	29667	29871	1318	-	.	ID="RND-6_FAMILY-13467";Tend="587";Tstart="370";shortTE="F";uid="22de1dbe-becf-4fcf-b1bc-0d4ed81a7424"
Mc2176	RepeatMasker	DNA/Ginger-1	25148	25547	2820	-	.	ID="RND-6_FAMILY-8803";Tend="727";Tstart="348";shortTE="F";uid="fbe4dde6-4ba1-4b71-bb7d-2eee1c4ed911"
Mc2176	RepeatMasker	Retroposon?	9043	9242	701	-	.	ID="SINE2-1_AP";Tend="1770";Tstart="1574";shortTE="F";uid="94954014-92e0-4bfc-a829-c179cb7d9a85"
Mc21760	RepeatMasker	Unknown	52	1472	2114	+	.	ID="RND-6_FAMILY-15284";TEgroup="ctg_21760%7CRND-6_FAMILY-15284%7C1";Tend="1536";Tstart="233";shortTE="F";uid="174d0c60-e241-4c7f-8f24-44c2504a2837"
Mc21760	RepeatMasker	DNA/hAT-Tip100	4751	5252	4206	+	.	ID="RND-6_FAMILY-5896";Tend="1113";Tstart="611";shortTE="F";uid="62607814-2b83-4d83-8e86-f1ccea852bb5"
Mc21760	RepeatMasker	Unknown	1965	2524	4526	-	.	ID="RND-5_FAMILY-1427";Tend="638";Tstart="80";shortTE="F";uid="4f4ecd75-387f-4ea1-b370-5d25032f13cc"
Mc21761	RepeatMasker	Unknown	1	332	2710	+	.	ID="RND-1_FAMILY-36";Tend="1738";Tstart="1409";shortTE="F";uid="a95d2fce-3f2d-4d1c-86b4-220da93e17dd"
Mc21761	RepeatMasker	DNA/hAT-Charlie	505	873	3019	+	.	ID="RND-1_FAMILY-116";Tend="1293";Tstart="925";shortTE="F";uid="8b7b5f5f-5cc8-4dc5-9dd7-98f179a8a8ba"
Mc21761	RepeatMasker	DNA/hAT-Tip100	1912	2492	3461	-	.	ID="RND-6_FAMILY-59710";Tend="1473";Tstart="885";shortTE="F";uid="3ca522fc-0731-44c1-b70e-86e63c34dbd9"
Mc21762	RepeatMasker	DNA/hAT-Tip100	1161	1902	563	-	.	ID="HAT-1_TCA";Tend="1751";Tstart="1008";shortTE="F";uid="c87a17c4-e632-4977-a026-b91a5f4eb06c"
Mc21763	RepeatMasker	DNA/hAT-Tip100	772	972	620	+	.	ID="HAT-N1_LMI";Tend="398";Tstart="202";shortTE="F";uid="0b68ed2d-7aab-4b7a-bda7-77b3f997906b"
Mc21763	RepeatMasker	DNA	2347	3107	5463	-	.	ID="RND-5_FAMILY-3733";Tend="1601";Tstart="812";shortTE="F";uid="f3980a5b-e439-4091-b67c-aab9957c1123"
Mc21763	RepeatMasker	DNA/hAT-Charlie	1435	2294	5110	-	.	ID="RND-6_FAMILY-2971";Tend="1492";Tstart="625";shortTE="F";uid="7f4f37f4-528d-4432-a953-9508c96bae26"
Mc21764	RepeatMasker	Unknown	2828	2962	472	+	.	ID="RND-5_FAMILY-4188";Tend="672";Tstart="533";shortTE="F";uid="c40ec596-4137-4cca-bb7a-2ec48e7344f0"
Mc21764	RepeatMasker	DNA	1	1073	1256	+	.	ID="RND-6_FAMILY-1617";Tend="1024";Tstart="1";shortTE="F";uid="dee088db-d738-4831-b48a-721d0c69ff23"
Mc21765	RepeatMasker	Retroposon?	80	382	2534	+	.	ID="RND-1_FAMILY-338";Tend="1072";Tstart="770";shortTE="F";uid="c7efefa0-ed2c-4dfd-bb36-68131bc25883"
Mc21765	RepeatMasker	DNA/Kolobok-E	1206	1973	6225	+	.	ID="RND-1_FAMILY-185";Tend="1088";Tstart="322";shortTE="F";uid="2ce8a572-f97f-4c21-8d8e-008c4c537408"
Mc21765	RepeatMasker	DNA	740	870	412	-	.	ID="dna4-2_ap";Tend="219";Tstart="87";shortTE="F";uid="18814e0f-2b74-4bf4-b52a-b4c3541cde52"
Mc21765	RepeatMasker	DNA	446	686	589	-	.	ID="DNA4-2_AP";Tend="769";Tstart="525";shortTE="F";uid="7ad586bb-3147-4967-b39e-c6d4b2afb4fd"
Mc21766	RepeatMasker	Unknown	1827	2639	3480	+	.	ID="RND-6_FAMILY-3651";Tend="1278";Tstart="448";shortTE="F";uid="29c89f83-8a39-4e8a-81c3-a800ffaa33de"
Mc21766	RepeatMasker	LTR/Gypsy	2659	2899	727	-	.	ID="RND-6_FAMILY-1482";Tend="1077";Tstart="836";shortTE="F";uid="22fc6f1e-b039-4f68-aa18-72e48f1f7fce"
Mc21766	RepeatMasker	Unknown	273	421	459	-	.	ID="RND-6_FAMILY-3651";Tend="1279";Tstart="1172";shortTE="F";uid="4f091333-c7a4-4e0f-9382-64833f6525bd"
Mc21767	RepeatMasker	DNA/hAT-hAT19	44	623	2222	+	.	ID="RND-6_FAMILY-3780";Tend="1547";Tstart="969";shortTE="F";uid="d29051a3-2a40-4842-b5f7-25647d8c365e"
Mc21767	RepeatMasker	DNA/hAT-hAT19	1637	1840	1373	+	.	ID="rnd-6_family-3780";Tend="1779";Tstart="1548";shortTE="F";uid="2f5e6591-d987-4b6b-b1a7-8a0212e9f90d"
Mc21767	RepeatMasker	DNA/hAT-hAT19	160	1275	1622	-	.	ID="HAT-1_RPR";Tend="1625";Tstart="513";shortTE="F";uid="d3b4f915-216d-472f-be6b-c93772c0087b"
Mc21767	RepeatMasker	DNA/hAT-Tip100	2617	2753	463	-	.	ID="RND-6_FAMILY-5381";Tend="848";Tstart="712";shortTE="F";uid="aecf8200-d763-49ea-b91f-b2211d454415"
Mc21767	RepeatMasker	DNA/hAT-hAT19	1841	2075	427	-	.	ID="DNA8-109_AP";Tend="217";Tstart="1";shortTE="F";uid="4ea7fe9f-d0fa-4384-ba0a-bd33f7e4a2f7"
Mc21768	RepeatMasker	DNA/PIF-Harbinger	1985	2434	660	+	.	ID="harb-1_ap";Tend="422";Tstart="1";shortTE="F";uid="ceefbf57-edc7-40a2-b778-2facb2fc7643"
Mc21768	RepeatMasker	Unknown	1	199	1550	+	.	ID="RND-5_FAMILY-3690";Tend="986";Tstart="784";shortTE="F";uid="f6079a6d-7846-40f8-9fbe-9d5382507b96"
Mc21768	RepeatMasker	DNA/Maverick	202	1837	9142	+	.	ID="rnd-6_family-717";Tend="1492";Tstart="13";shortTE="F";uid="db078843-6421-461f-b5e1-9001bd7c169f"
Mc21769	RepeatMasker	Unknown	3032	3228	1752	+	.	ID="RND-1_FAMILY-24";Tend="1042";Tstart="846";shortTE="F";uid="8b67e8f8-2415-4037-a9f7-db87b010ba2b"
Mc2177	RepeatMasker	Unknown	1390	1536	778	+	.	ID="RND-5_FAMILY-155";Tend="342";Tstart="200";shortTE="F";uid="8d56601f-3c1a-49ed-99df-e331ae163d2e"
Mc2177	RepeatMasker	Retroposon?	17256	17410	430	+	.	ID="SINE2-1_AP";Tend="1465";Tstart="1318";shortTE="F";uid="60fe3907-71d9-46ae-b3af-a2de7bbad139"
Mc2177	RepeatMasker	RC/Helitron	19030	19287	933	+	.	ID="RND-6_FAMILY-7993";Tend="808";Tstart="496";shortTE="F";uid="c77f4061-f08a-4437-9f84-fb60f87eb597"
Mc2177	RepeatMasker	DNA/hAT-Tip100	697	1023	718	+	.	ID="RND-6_FAMILY-3683";Tend="1027";Tstart="751";shortTE="F";uid="267da2bc-afdc-4512-8f78-4a300fa8fe05"
Mc2177	RepeatMasker	DNA/Ginger-2	13703	13868	504	-	.	ID="GINGER2-N2_AP";Tend="178";Tstart="4";shortTE="F";uid="a4afca80-5242-4a63-bfd9-8e71a107417c"
Mc2177	RepeatMasker	Retroposon?	14149	14439	587	-	.	ID="SINE2-2_AP";Tend="361";Tstart="62";shortTE="F";uid="363eec4d-f3ff-4a3e-8140-d29f22cb478a"
Mc2177	RepeatMasker	Unknown	23246	23435	1606	-	.	ID="RND-6_FAMILY-1133";Tend="1331";Tstart="1142";shortTE="F";uid="e889ad9b-9209-44e5-a77b-23e6dea76fc1"
Mc2177	RepeatMasker	DNA	9699	9987	1048	-	.	ID="TTAA20_AP";Tend="642";Tstart="343";shortTE="F";uid="7dc2289c-048a-45a9-8373-78fcc79bbe12"
Mc2177	RepeatMasker	LINE/RTE-BovB	32694	34382	11531	-	.	ID="RND-6_FAMILY-884";Tend="1813";Tstart="211";shortTE="F";uid="d11a684e-e0a6-4a41-8937-5efa492b8c3d"
Mc2177	RepeatMasker	Unknown	23640	23918	2014	-	.	ID="RND-6_FAMILY-1133";Tend="1148";Tstart="869";shortTE="F";uid="f9ff499f-3ae9-478c-8c48-bb87f4fed883"
Mc2177	RepeatMasker	Unknown	19150	19309	674	-	.	ID="RND-6_FAMILY-431";Tend="885";Tstart="710";shortTE="F";uid="99e90ae8-c40f-4b19-89c2-bc0cabfe3001"
Mc2177	RepeatMasker	DNA/Ginger-2	13352	13469	431	-	.	ID="GINGER2-N2_AP";Tend="1683";Tstart="1566";shortTE="F";uid="d5635201-e77e-4b38-b876-297f01fea215"
Mc2177	RepeatMasker	Unknown	35170	35368	1564	-	.	ID="RND-6_FAMILY-16533";Tend="1296";Tstart="1097";shortTE="F";uid="723b80b6-04fd-43a9-9d51-6efb90789205"
Mc21771	RepeatMasker	DNA	1868	2320	2092	+	.	ID="DNAX-2_AP";Tend="447";Tstart="1";shortTE="F";uid="2e8c5c19-8fd3-4627-a012-3874c5877da2"
Mc21775	RepeatMasker	Unknown	1719	1961	462	+	.	ID="RND-5_FAMILY-8227";Tend="574";Tstart="329";shortTE="F";uid="95a7fef4-1f5e-47db-a5f1-459c627479f3"
Mc21775	RepeatMasker	Unknown	650	1333	4264	+	.	ID="RND-6_FAMILY-3017";Tend="1588";Tstart="958";shortTE="F";uid="2222cf7b-2504-4a3f-876b-e49e911942d9"
Mc21775	RepeatMasker	DNA/Ginger-1	1451	1713	748	-	.	ID="RND-6_FAMILY-13505";Tend="2256";Tstart="1969";shortTE="F";uid="fb93963b-d15f-4fdf-8063-f2a32d2efe73"
Mc21776	RepeatMasker	DNA/P	1	118	898	+	.	ID="RND-6_FAMILY-720";Tend="690";Tstart="573";shortTE="F";uid="3585a09f-838e-46d4-a4e6-68a82863fd13"
Mc21776	RepeatMasker	LINE/I	2798	2928	660	+	.	ID="RND-6_FAMILY-5269";Tend="1238";Tstart="1115";shortTE="F";uid="acea2aa7-8670-4aa1-adf1-2d27319ac37d"
Mc21777	RepeatMasker	Unknown	2629	3000	460	+	.	ID="HALYOMORPHA_HALYS-5_FAMILY-1369";Tend="346";Tstart="2";shortTE="F";uid="57abc502-30b1-4966-8854-4b6274218177"
Mc2178	RepeatMasker	DNA	7931	8201	428	+	.	ID="DNA4-3_AP";Tend="618";Tstart="363";shortTE="F";uid="10bb504e-9c85-479c-a963-5fa6ce1e9c20"
Mc2178	RepeatMasker	DNA/Kolobok-T2	44412	44753	784	+	.	ID="KOLOBOK-2_AP";Tend="331";Tstart="1";shortTE="F";uid="e5369047-9e49-404f-aadc-9386df912d33"
Mc2178	RepeatMasker	Unknown	9350	9868	1137	+	.	ID="RND-5_FAMILY-1401";TEgroup="ctg_2178%7CRND-5_FAMILY-1401%7C1";Tend="1663";Tstart="797";shortTE="F";uid="f078ace3-542c-4769-ad3d-b74712f56236"
Mc2178	RepeatMasker	DNA/Kolobok-E	26882	27144	846	+	.	ID="KOLOBOKE-2_AP";Tend="1387";Tstart="1139";shortTE="F";uid="7e1204e4-3b1f-40e8-bb1f-e70740eccb88"
Mc2178	RepeatMasker	DNA/MULE-MuDR	17766	17908	571	+	.	ID="MUDR11X_AP";Tend="2220";Tstart="2101";shortTE="F";uid="be9af2d2-aa6d-47d8-b514-d6de3ce84a14"
Mc2178	RepeatMasker	LINE/I	57285	57740	3312	+	.	ID="RND-5_FAMILY-4374";Tend="1341";Tstart="884";shortTE="F";uid="e9dab832-ca64-493f-b792-3666523f9592"
Mc2178	RepeatMasker	DNA/hAT	38	202	510	+	.	ID="RND-6_FAMILY-712";Tend="1426";Tstart="1260";shortTE="F";uid="50664dd9-6940-48d4-955a-18798fcec54c"
Mc2178	RepeatMasker	Retroposon?	11271	11785	1121	+	.	ID="SINE2-1_AP";Tend="543";Tstart="1";shortTE="F";uid="5591a36e-36aa-4aaf-a584-bbe0bbb53962"
Mc2178	RepeatMasker	DNA/TcMar-Mariner	1981	2083	425	+	.	ID="RND-6_FAMILY-5005";Tend="1205";Tstart="1102";shortTE="F";uid="ccac9fe2-911e-4843-86ad-5b5d0b17f675"
Mc2178	RepeatMasker	DNA	14497	14614	535	+	.	ID="dna4-2_ap";Tend="769";Tstart="649";shortTE="F";uid="a37b5ddd-89ae-48b3-b1ce-33c00e0b2274"
Mc2178	RepeatMasker	DNA/hAT	29078	29291	893	+	.	ID="RND-6_FAMILY-9061";Tend="1572";Tstart="1359";shortTE="F";uid="3a91f891-31e1-4187-84de-c370f37556e5"
Mc2178	RepeatMasker	Unknown	11848	12034	529	+	.	ID="RND-5_FAMILY-155";Tend="188";Tstart="14";shortTE="F";uid="2d8dfbd5-3a2c-4fb8-8157-fe43e18cfbab"
Mc2178	RepeatMasker	Retroposon?	8686	8921	489	+	.	ID="SINE2-1_AP";Tend="1125";Tstart="889";shortTE="F";uid="08fff02d-932a-4d5c-bbb1-6c0637bfbce3"
Mc2178	RepeatMasker	DNA	41845	42047	627	+	.	ID="DNA4-2_AP";Tend="387";Tstart="193";shortTE="F";uid="985f6d0e-9188-4d50-9d27-b0f1c8638f46"
Mc2178	RepeatMasker	DNA/hAT-Tip100	7151	7398	651	+	.	ID="DNA8-107_AP";Tend="548";Tstart="294";shortTE="F";uid="f83a012c-9990-42fd-bc5b-5cbeee87ac3a"
Mc2178	RepeatMasker	DNA/TcMar-Mariner	2709	3022	1128	+	.	ID="RND-6_FAMILY-5005";Tend="1584";Tstart="1242";shortTE="F";uid="fc092e42-958a-4dbf-9433-7b7c688a7dcd"
Mc2178	RepeatMasker	DNA	60013	60270	566	+	.	ID="TTAA18_AP";Tend="558";Tstart="312";shortTE="F";uid="1f4fddb8-396d-4811-ada0-5b4bbc3eef25"
Mc2178	RepeatMasker	DNA/hAT	13232	13371	704	+	.	ID="RND-1_FAMILY-322";Tend="1448";Tstart="1312";shortTE="F";uid="416efb1a-ee88-460a-a6ab-bac9c1a5ab99"
Mc2178	RepeatMasker	DNA/hAT-Tip100	56740	56901	501	-	.	ID="RND-6_FAMILY-5381";Tend="869";Tstart="708";shortTE="F";uid="fc0b0070-5cec-4f15-925c-b094e41f91e2"
Mc2178	RepeatMasker	DNA/Ginger-1	6095	6245	485	-	.	ID="RND-6_FAMILY-13505";Tend="712";Tstart="553";shortTE="F";uid="e7e02dea-f2ca-4bb4-806a-dc74ead967ab"
Mc2178	RepeatMasker	DNA/MULE-MuDR	23680	23821	450	-	.	ID="RND-6_FAMILY-1128";Tend="367";Tstart="238";shortTE="F";uid="8e96ebd5-98ba-47b5-9122-7612d6397ffc"
Mc2178	RepeatMasker	DNA/hAT-Tip100	53684	54283	716	-	.	ID="DNA8-107_AP";TEgroup="ctg_2178%7CDNA8-107_AP%7C1";Tend="704";Tstart="395";shortTE="F";uid="5a928425-f21c-4fc8-a480-4d3d26d6a6c6"
Mc2178	RepeatMasker	Retroposon?	27145	27347	653	-	.	ID="SINE2-1_AP";Tend="1705";Tstart="1195";shortTE="F";uid="fc79ce84-522f-4c93-8ce7-09a9b0044ad7"
Mc2178	RepeatMasker	DNA	51357	52086	2770	-	.	ID="DNA4-2_AP";Tend="720";Tstart="1";shortTE="F";uid="04cf0dda-0493-4eb2-9990-a2f0890f0557"
Mc2178	RepeatMasker	Retroposon?	8334	8879	1072	-	.	ID="RND-6_FAMILY-21009";Tend="1260";Tstart="700";shortTE="F";uid="1843f711-e08b-437f-af10-6d1b2dff1201"
Mc2178	RepeatMasker	DNA/hAT-Charlie	55790	56076	995	-	.	ID="RND-6_FAMILY-12924";Tend="1226";Tstart="979";shortTE="F";uid="e6c9c11b-2a91-4bee-a721-571a07822f55"
Mc2178	RepeatMasker	Retroposon?	11703	11867	452	-	.	ID="RND-6_FAMILY-15928";Tend="735";Tstart="558";shortTE="F";uid="538bb7d3-c8ab-495d-8a37-8241afe6ee2f"
Mc2178	RepeatMasker	DNA	35249	35771	509	-	.	ID="DNA4-3_AP";Tend="590";Tstart="4";shortTE="F";uid="8e456620-a289-4740-9217-09ec7bf8353a"
Mc2178	RepeatMasker	DNA	7520	7757	532	-	.	ID="DNA4-3_AP";Tend="493";Tstart="271";shortTE="F";uid="f3f5864d-cb59-409e-95f2-c328b66159f8"
Mc2178	RepeatMasker	DNA/Ginger-1	8948	9113	668	-	.	ID="RND-6_FAMILY-13505";Tend="2229";Tstart="2055";shortTE="F";uid="698108a8-9e81-451b-a8ff-8a1a46dc5865"
Mc2178	RepeatMasker	DNA/MULE-MuDR	17027	17872	2758	-	.	ID="MUDR11X_AP";TEgroup="ctg_2178%7CMUDR11X_AP%7C1";Tend="2220";Tstart="10";shortTE="F";uid="61204811-1d89-40a2-9d87-190754d290e8"
Mc2178	RepeatMasker	DNA/Ginger-1	5437	5874	561	-	.	ID="RND-1_FAMILY-4";Tend="2446";Tstart="2012";shortTE="F";uid="c70097a1-374b-43e3-bbe6-3b77837a832b"
Mc2178	RepeatMasker	DNA	29460	29594	529	-	.	ID="dna4-2_ap";Tend="646";Tstart="505";shortTE="F";uid="8760bf70-c83b-4dad-8b34-568259788df7"
Mc2178	RepeatMasker	DNA/Kolobok-E	665	822	537	-	.	ID="KOLOBOKE-4_AP";Tend="2681";Tstart="2524";shortTE="F";uid="cd575d88-43d4-4438-b24f-6063382bf4a0"
Mc2178	RepeatMasker	DNA	2490	2708	1252	-	.	ID="TTAAC_AP";Tend="236";Tstart="1";shortTE="F";uid="bf1f307c-9716-46fb-beff-998c4f75869a"
Mc2178	RepeatMasker	DNA	26590	26804	792	-	.	ID="DNA4-2_AP";Tend="769";Tstart="568";shortTE="F";uid="82ec0755-5d80-4b69-a44e-936dbf548e74"
Mc2178	RepeatMasker	DNA	2088	2465	1229	-	.	ID="TTAA4B_AP";Tend="394";Tstart="4";shortTE="F";uid="e0596168-5315-4dd7-a714-ba43bfe0a589"
Mc2178	RepeatMasker	DNA	29894	30217	671	-	.	ID="TTAA4B_AP";Tend="430";Tstart="101";shortTE="F";uid="853ea7ff-70ff-42b1-b928-4907a1bddcce"
Mc2178	RepeatMasker	DNA	48306	48854	1464	-	.	ID="DNA4-2_AP";Tend="542";Tstart="2";shortTE="F";uid="74a8f647-9bb5-43f0-914c-8f967e16f4c7"
Mc2178	RepeatMasker	LINE/I	33228	33830	2467	-	.	ID="RND-6_FAMILY-5269";Tend="1310";Tstart="699";shortTE="F";uid="5bbfa3e0-76bf-445d-84d6-100e7fa282f8"
Mc2178	RepeatMasker	DNA/Ginger	19729	21431	11067	-	.	ID="RND-1_FAMILY-6";Tend="2403";Tstart="701";shortTE="F";uid="b8a65c28-ef1b-4a12-9861-017a81d45ffa"
Mc21780	RepeatMasker	DNA/hAT-Charlie	1813	2284	2300	+	.	ID="RND-5_FAMILY-9346";Tend="1347";Tstart="841";shortTE="F";uid="ad8291e4-934f-4ab4-8954-3880725394d5"
Mc21780	RepeatMasker	DNA/hAT-Tip100	1620	1828	1498	-	.	ID="RND-5_FAMILY-2297";Tend="1697";Tstart="1491";shortTE="F";uid="3c58e628-a405-4237-9799-964ba7621962"
Mc21780	RepeatMasker	DNA/hAT-Tip100	2282	2945	3607	-	.	ID="RND-5_FAMILY-2297";Tend="1496";Tstart="858";shortTE="F";uid="9054c954-108f-4318-a1be-a5e3dde9f930"
Mc21780	RepeatMasker	LTR/Gypsy	1421	1577	414	-	.	ID="GYPSY68-I_AG";Tend="2264";Tstart="2114";shortTE="F";uid="49191b70-25d6-4044-9fc3-0b9c4401d33a"
Mc21781	RepeatMasker	DNA/hAT-Charlie	1954	2238	1117	+	.	ID="RND-1_FAMILY-65";Tend="1225";Tstart="921";shortTE="F";uid="94319ef0-e612-4ab9-b3ef-8c3f90beee45"
Mc21782	RepeatMasker	DNA/PIF-Harbinger	145	723	1296	+	.	ID="RND-6_FAMILY-13893";Tend="1011";Tstart="447";shortTE="F";uid="267b7d43-c790-44e1-a9a1-875085877007"
Mc21782	RepeatMasker	Retroposon?	3803	4183	2912	-	.	ID="RND-6_FAMILY-21009";Tend="1208";Tstart="820";shortTE="F";uid="11f0572c-de5c-4682-b30b-2fef8b2aa834"
Mc21783	RepeatMasker	Unknown	2995	3224	1860	+	.	ID="RND-6_FAMILY-16837";Tend="551";Tstart="326";shortTE="F";uid="15f6334b-6a21-44b0-a023-5a69800eee6d"
Mc21783	RepeatMasker	Unknown	2604	2995	2959	-	.	ID="RND-1_FAMILY-26";Tend="1520";Tstart="1126";shortTE="F";uid="04cd0c4c-5c96-4074-83bf-5a47bf9c609d"
Mc21783	RepeatMasker	Unknown	957	1250	1248	-	.	ID="RND-1_FAMILY-79";Tend="1248";Tstart="919";shortTE="F";uid="da42f04d-6dba-4ed7-a7f7-414345dc8069"
Mc21783	RepeatMasker	DNA/Sola-1	1246	1740	2865	-	.	ID="RND-6_FAMILY-7652";Tend="895";Tstart="453";shortTE="F";uid="2314e2af-1f03-4c2c-bae4-41942a834cf3"
Mc21785	RepeatMasker	LINE/L2	1664	3201	640	+	.	ID="RND-6_FAMILY-6940";Tend="2426";Tstart="898";shortTE="F";uid="b140f64b-ae95-40e7-b080-6b0c15494af2"
Mc21785	RepeatMasker	DNA/Ginger	64	428	566	+	.	ID="RND-5_FAMILY-2916";Tend="2138";Tstart="1785";shortTE="F";uid="d8baee23-7534-4c41-8c98-e018949fda47"
Mc21785	RepeatMasker	LINE/I	26	340	517	-	.	ID="RND-5_FAMILY-565";Tend="1509";Tstart="1174";shortTE="F";uid="f794139f-6b68-43c3-ba9f-d0c061e2035d"
Mc21786	RepeatMasker	Unknown	2623	2882	1010	+	.	ID="RND-5_FAMILY-16221";Tend="596";Tstart="345";shortTE="F";uid="70715a4c-9130-47e2-8cbb-82eee5e0fbf1"
Mc21786	RepeatMasker	DNA/hAT-hAT19	2896	3043	559	-	.	ID="RND-6_FAMILY-37714";Tend="1692";Tstart="1541";shortTE="F";uid="df2ec859-ed80-4171-8742-1735bb053534"
Mc21786	RepeatMasker	Retroposon?	1	1293	703	-	.	ID="SINE2-1_AP";TEgroup="ctg_21786%7CSINE2-1_AP%7C1";Tend="1309";Tstart="76";shortTE="F";uid="a7680478-5d7b-4816-8473-5e548f83bcd6"
Mc21787	RepeatMasker	DNA/Sola-1	388	698	1322	+	.	ID="RND-6_FAMILY-7555";Tend="1155";Tstart="915";shortTE="F";uid="e5458c87-36fe-48bc-aaf3-ae49f31609f6"
Mc21787	RepeatMasker	DNA/Ginger-1	1	405	3291	-	.	ID="RND-1_FAMILY-4";Tend="1141";Tstart="745";shortTE="F";uid="94c446c0-a20c-4d43-9d9b-a2ab9187ce96"
Mc21787	RepeatMasker	LINE/I-Jockey	1658	1892	1089	-	.	ID="RND-5_FAMILY-2860";Tend="1086";Tstart="858";shortTE="F";uid="790b4302-cc70-4e40-8c3d-2eecbce9cab8"
Mc21788	RepeatMasker	DNA/MULE-MuDR	3024	3224	1694	+	.	ID="RND-6_FAMILY-3158";Tend="685";Tstart="485";shortTE="F";uid="94859eef-f1b4-4eee-b994-4e08c3e5b646"
Mc21789	RepeatMasker	DNA/hAT-Tip100	53	532	2773	+	.	ID="RND-5_FAMILY-1688";Tend="992";Tstart="514";shortTE="F";uid="49e7579b-a169-408c-a14a-f1076c5ede96"
Mc21789	RepeatMasker	Retroposon?	114	807	3531	-	.	ID="SINE2-1_AP";Tend="729";Tstart="1";shortTE="F";uid="a0c75648-2183-40ff-bbe2-9aadef3ed160"
Mc2179	RepeatMasker	Unknown	765	944	819	+	.	ID="RND-6_FAMILY-28599";Tend="995";Tstart="822";shortTE="F";uid="2a64b5ec-233d-40e5-a47d-574582d77725"
Mc2179	RepeatMasker	DNA	34030	34317	598	+	.	ID="TTAA2D_AP";Tend="337";Tstart="47";shortTE="F";uid="9c076495-aa72-4775-b5e3-dbe94081c853"
Mc2179	RepeatMasker	DNA/Sola-1	8142	8772	4536	+	.	ID="RND-5_FAMILY-1303";Tend="1655";Tstart="1014";shortTE="F";uid="ea224655-a620-47d3-8eb2-9a049e23ebde"
Mc2179	RepeatMasker	DNA	1	143	687	+	.	ID="dna4-2_ap";Tend="769";Tstart="633";shortTE="F";uid="89564d1e-0831-4b7a-ac09-edcf109b1255"
Mc2179	RepeatMasker	LINE/R1-LOA	30509	31107	4128	+	.	ID="RND-1_FAMILY-268";Tend="1502";Tstart="899";shortTE="F";uid="f7117411-c7b9-4be8-9cdc-5a04a1eaa9c3"
Mc2179	RepeatMasker	RC/Helitron	18402	18952	2759	-	.	ID="RND-6_FAMILY-4638";Tend="1368";Tstart="809";shortTE="F";uid="f6eb65fb-6c82-4105-8899-7ac62cc2099b"
Mc2179	RepeatMasker	Unknown	9784	10172	610	-	.	ID="RND-5_FAMILY-5655";Tend="1375";Tstart="962";shortTE="F";uid="aa8f2c03-96d8-4482-bef9-9953b3511745"
Mc2179	RepeatMasker	DNA/MULE-MuDR	32869	33045	415	-	.	ID="MUDR8X_AP";Tend="1380";Tstart="1207";shortTE="F";uid="e7cfda3e-0501-45d6-9885-fa19b72bd357"
Mc21790	RepeatMasker	DNA/CMC-Chapaev	1842	2259	1417	+	.	ID="RND-6_FAMILY-16414";Tend="1227";Tstart="808";shortTE="F";uid="6e78467b-3c5b-4e1f-9428-f2fa7c162351"
Mc21790	RepeatMasker	DNA	1384	1759	954	+	.	ID="rnd-6_family-13831";Tend="1706";Tstart="1106";shortTE="F";uid="bb6be03b-2bfb-471a-8be5-fa1e92313a6b"
Mc21790	RepeatMasker	DNA	1	1207	8050	+	.	ID="RND-6_FAMILY-13831";Tend="1559";Tstart="466";shortTE="F";uid="8aeed694-726d-4157-a527-d2843ee823fe"
Mc21790	RepeatMasker	DNA/hAT-Tip100	2713	3147	2802	-	.	ID="RND-5_FAMILY-3774";Tend="1316";Tstart="866";shortTE="F";uid="d5ff01f7-b432-43a1-805a-8493d150d8ba"
Mc21790	RepeatMasker	DNA	2343	2455	599	-	.	ID="TTAA4B_AP";Tend="394";Tstart="288";shortTE="F";uid="f8821c85-062d-42b9-95e0-9244a961c9f5"
Mc21790	RepeatMasker	DNA	940	1379	2477	-	.	ID="TTAA4B_AP";Tend="417";Tstart="1";shortTE="F";uid="e60ff118-ff07-4971-99d2-a138be583d7d"
Mc21791	RepeatMasker	Unknown	1	271	1120	+	.	ID="RND-5_FAMILY-6894";Tend="1342";Tstart="1061";shortTE="F";uid="ca36b054-f8b9-461f-a45c-6fc3b860e6cf"
Mc21791	RepeatMasker	DNA/Kolobok-T2	1404	1509	515	+	.	ID="REP-4_PBA";Tend="687";Tstart="582";shortTE="F";uid="e0bd3a01-343f-43b3-bebb-03ca311f12b9"
Mc21791	RepeatMasker	DNA/Kolobok-E	3031	3222	800	-	.	ID="KOLOBOKE-2_AP";Tend="8213";Tstart="8036";shortTE="F";uid="a380d247-9d14-490f-96c0-2cf4c0c0bdfa"
Mc21792	RepeatMasker	Unknown	2087	2405	1706	+	.	ID="RND-1_FAMILY-64";Tend="1061";Tstart="742";shortTE="F";uid="9bbe125b-198b-4b6b-a81c-8056067956d8"
Mc21792	RepeatMasker	LINE/I-Jockey	1	366	2562	-	.	ID="RND-6_FAMILY-2037";Tend="915";Tstart="570";shortTE="F";uid="693807d0-1884-4ca2-808c-f7a6514c97d3"
Mc21793	RepeatMasker	Unknown	1068	2060	7122	-	.	ID="RND-1_FAMILY-36";Tend="1728";Tstart="734";shortTE="F";uid="5261b245-fe16-4e9f-a126-fb9f9613454d"
Mc21794	RepeatMasker	Unknown	73	311	999	+	.	ID="RND-6_FAMILY-5922";Tend="407";Tstart="165";shortTE="F";uid="88ae7ef1-cefa-4cd9-8b1c-c65f3d0a3714"
Mc21794	RepeatMasker	Retroposon?	1719	3010	5729	+	.	ID="RND-6_FAMILY-15928";Tend="1632";Tstart="371";shortTE="F";uid="911a8537-4eb8-42f8-8656-fb239cc258d1"
Mc21795	RepeatMasker	DNA/P	1711	2883	2758	+	.	ID="RND-6_FAMILY-7633";Tend="1218";Tstart="9";shortTE="F";uid="853cbad3-6882-461e-8d50-c18630e6bae1"
Mc21795	RepeatMasker	Retroposon?	2880	3222	2004	+	.	ID="SINE2-1_AP";Tend="621";Tstart="278";shortTE="F";uid="0f20dcb4-b14d-446f-93a6-c7f9a7d3998f"
Mc21796	RepeatMasker	DNA	4086	4751	480	-	.	ID="DNA4-2_AP";Tend="769";Tstart="149";shortTE="F";uid="6419daa0-5591-49ca-9e8a-22ab274054e0"
Mc21798	RepeatMasker	LTR/Gypsy	1095	1939	941	+	.	ID="GYPSY-5_PBA-I";Tend="3879";Tstart="2715";shortTE="F";uid="9e6b4321-90d5-4857-b175-1db5f01c061b"
Mc21799	RepeatMasker	Unknown	2649	2893	1475	+	.	ID="RND-1_FAMILY-203";Tend="1154";Tstart="915";shortTE="F";uid="cd8ae9a5-63b0-42ab-b1f8-db9e8f14a8d7"
Mc21799	RepeatMasker	LINE/CR1	3013	3221	1734	+	.	ID="RND-6_FAMILY-4885";Tend="1165";Tstart="957";shortTE="F";uid="69f9e178-8f5b-4d7d-93cd-2731b7a489d2"
Mc21799	RepeatMasker	Unknown	2503	2638	553	-	.	ID="RND-6_FAMILY-3741";Tend="1198";Tstart="1060";shortTE="F";uid="121b3b37-b386-46d7-a4b1-483588959847"
Mc21799	RepeatMasker	Unknown	2905	3014	761	-	.	ID="RND-1_FAMILY-73";Tend="1502";Tstart="1393";shortTE="F";uid="577392b5-395c-4da2-ba55-fbd776c006ef"
Mc218	RepeatMasker	DNA	79916	80374	626	+	.	ID="DNA4-2_AP";Tend="673";Tstart="253";shortTE="F";uid="47ab9e15-8e6a-4d25-bc21-7f4bd99df1bb"
Mc218	RepeatMasker	DNA/hAT-Charlie	1685	1806	935	+	.	ID="RND-6_FAMILY-16251";Tend="1469";Tstart="1348";shortTE="F";uid="685149cb-0b23-4419-9026-bf2bd7ddff68"
Mc218	RepeatMasker	Unknown	15455	15703	1423	+	.	ID="RND-5_FAMILY-1401";Tend="1663";Tstart="1404";shortTE="F";uid="9c6bcbec-7afa-4fe8-975d-3f5b519ef9d0"
Mc218	RepeatMasker	DNA/hAT	10863	10970	431	+	.	ID="RND-6_FAMILY-19607";Tend="772";Tstart="670";shortTE="F";uid="0c8dbea0-6ad8-4307-ab32-4480fef57a5c"
Mc218	RepeatMasker	DNA/MULE-MuDR	53970	54136	634	+	.	ID="RND-6_FAMILY-1249";Tend="1381";Tstart="1189";shortTE="F";uid="0c88db19-3364-40c9-b8f3-cc5a5ce35c89"
Mc218	RepeatMasker	DNA/hAT-Charlie	659	855	1094	+	.	ID="RND-6_FAMILY-16251";Tend="951";Tstart="772";shortTE="F";uid="ddcce2c5-1c9b-48e6-8c2f-29099ee4a231"
Mc218	RepeatMasker	DNA/hAT-Charlie	1066	1375	1999	+	.	ID="RND-6_FAMILY-16251";Tend="1365";Tstart="1045";shortTE="F";uid="468b2c07-0618-4a7b-b061-6542e2131f6a"
Mc218	RepeatMasker	Unknown	54937	55440	3619	+	.	ID="RND-1_FAMILY-217";Tend="1465";Tstart="990";shortTE="F";uid="95d3b5bf-a691-43e2-83da-a3a35586916b"
Mc218	RepeatMasker	RC/Helitron	63384	63627	1900	+	.	ID="RND-6_FAMILY-18865";Tend="1144";Tstart="901";shortTE="F";uid="f995d0dd-d938-4c0d-b85f-e98d7bc678e8"
Mc218	RepeatMasker	DNA	27818	28103	448	+	.	ID="RND-6_FAMILY-6109";Tend="1060";Tstart="732";shortTE="F";uid="f8b13e61-864c-4e9d-be3b-1f2c626a5336"
Mc218	RepeatMasker	DNA/Sola-1	42074	42839	4188	+	.	ID="RND-5_FAMILY-1303";Tend="1651";Tstart="884";shortTE="F";uid="d3d82708-d839-41ff-b944-09202c20958b"
Mc218	RepeatMasker	DNA/hAT-Tip100	67577	67767	965	+	.	ID="RND-6_FAMILY-3045";Tend="413";Tstart="177";shortTE="F";uid="f1d0d939-2abf-4b76-930e-defac9684b72"
Mc218	RepeatMasker	DNA/TcMar-Tc1	19004	19294	497	+	.	ID="RND-6_FAMILY-1215";Tend="2374";Tstart="2115";shortTE="F";uid="185fab98-31c1-4345-a42a-f8c1aab8451f"
Mc218	RepeatMasker	DNA	68905	69616	2810	-	.	ID="DNA4-1_AP";Tend="822";Tstart="1";shortTE="F";uid="5d9de884-5487-4c60-a573-ac19e492c311"
Mc218	RepeatMasker	DNA/Kolobok-T2	11893	12060	821	-	.	ID="REP-4_PBA";Tend="652";Tstart="483";shortTE="F";uid="883ac323-ecb2-4c8c-b3b3-c45c9f2b18ce"
Mc218	RepeatMasker	Unknown	21397	21784	545	-	.	ID="RND-6_FAMILY-10410";TEgroup="ctg_218%7CRND-6_FAMILY-10410%7C1";Tend="1700";Tstart="853";shortTE="T";uid="d4083fae-c717-45e1-ab37-03c730f37b78"
Mc218	RepeatMasker	Unknown	58703	58878	1292	-	.	ID="RND-1_FAMILY-79";Tend="1113";Tstart="921";shortTE="F";uid="1ce2025a-728f-48f2-b584-001c900d4f56"
Mc218	RepeatMasker	DNA/Kolobok-E	27943	28162	906	-	.	ID="RND-6_FAMILY-12898";Tend="1520";Tstart="1310";shortTE="F";uid="4983590b-5737-45b5-b861-66ff0b4204cf"
Mc218	RepeatMasker	DNA	70907	71327	2171	-	.	ID="TTAA2_AP";Tend="427";Tstart="2";shortTE="F";uid="9a21d040-6ea5-4102-9f6a-b70eeaf2c214"
Mc218	RepeatMasker	Satellite	64568	65070	466	-	.	ID="RND-6_FAMILY-32976";Tend="934";Tstart="435";shortTE="F";uid="bfc6667e-7464-4d32-a737-458565f6640a"
Mc218	RepeatMasker	DNA/hAT-Charlie	13906	14450	1074	-	.	ID="RND-6_FAMILY-18888";TEgroup="ctg_218%7CRND-6_FAMILY-18888%7C1";Tend="1515";Tstart="795";shortTE="F";uid="5ddcfb5d-eeff-4475-bcdb-bfc1c52cd913"
Mc218	RepeatMasker	DNA/MULE-MuDR	41551	41897	929	-	.	ID="RND-6_FAMILY-9483";Tend="1225";Tstart="896";shortTE="F";uid="100586de-6f72-4d86-9dfa-2e84f7921aab"
Mc218	RepeatMasker	Unknown	12714	12845	434	-	.	ID="RND-5_FAMILY-3279";Tend="419";Tstart="282";shortTE="F";uid="945d03ab-2275-41b8-b6d2-92b093dcdbd5"
Mc218	RepeatMasker	DNA/Ginger-1	28216	28428	537	-	.	ID="rnd-1_family-38";Tend="205";Tstart="51";shortTE="F";uid="89fd9740-7903-4382-ad79-2b9a47c4649b"
Mc218	RepeatMasker	Unknown	28964	30323	2714	-	.	ID="RND-5_FAMILY-1321";Tend="2051";Tstart="718";shortTE="F";uid="8818ecc2-2055-4371-add2-3e7f2fdc7304"
Mc2180	RepeatMasker	Retroposon?	7007	7236	403	+	.	ID="SINE2-2_AP";Tend="200";Tstart="1";shortTE="F";uid="ddf7bd74-7e17-40fa-bb90-9611605dc3ee"
Mc2180	RepeatMasker	RC/Helitron	199	522	2154	+	.	ID="RND-6_FAMILY-6580";Tend="1213";Tstart="901";shortTE="F";uid="a3a8a489-2ec5-4e7e-9260-c97d241e8a67"
Mc2180	RepeatMasker	DNA/hAT-Tip100	26942	27117	988	+	.	ID="RND-6_FAMILY-16509";Tend="841";Tstart="677";shortTE="F";uid="ccf03236-1e45-4031-8520-3c14276dce9b"
Mc2180	RepeatMasker	LINE/I-Jockey	564	716	467	+	.	ID="RND-6_FAMILY-6096";Tend="904";Tstart="756";shortTE="F";uid="192a373d-0f2c-4f9e-be77-e4047a561467"
Mc2180	RepeatMasker	Unknown	2827	3532	587	+	.	ID="RND-6_FAMILY-18708";Tend="1277";Tstart="533";shortTE="F";uid="05fb4838-cf70-4b84-bef2-275e697490bf"
Mc2180	RepeatMasker	DNA/hAT-Tip100	1181	1802	1684	+	.	ID="RND-6_FAMILY-15968";Tend="1948";Tstart="1402";shortTE="F";uid="c12ea9d0-8ba5-427d-a1ed-74d03d860464"
Mc2180	RepeatMasker	Unknown	1789	2812	1855	+	.	ID="RND-6_FAMILY-5725";Tend="931";Tstart="16";shortTE="F";uid="634f6ee2-0d6e-4e98-8964-039aa3afab06"
Mc2180	RepeatMasker	RC/Helitron	765	869	666	+	.	ID="RND-6_FAMILY-9600";Tend="1671";Tstart="1569";shortTE="F";uid="204cc02b-a455-4427-b3d9-c988d0127eb7"
Mc2180	RepeatMasker	LINE/I	38351	38903	1045	+	.	ID="RND-6_FAMILY-8805";Tend="1663";Tstart="1127";shortTE="F";uid="9234c1b9-6989-41f3-a331-f7890e1aa5c7"
Mc2180	RepeatMasker	LINE/I	38209	38838	4961	-	.	ID="RND-1_FAMILY-327";Tend="1371";Tstart="747";shortTE="F";uid="8cb92896-c4b8-4f48-8e53-b5e4f4d13625"
Mc2180	RepeatMasker	DNA/hAT-hAT19	5932	6520	4438	-	.	ID="RND-5_FAMILY-10701";Tend="1463";Tstart="867";shortTE="F";uid="a033be47-7ad5-434f-acce-4e033d1bc41f"
Mc2180	RepeatMasker	Unknown	3627	4190	2327	-	.	ID="RND-5_FAMILY-7215";Tend="658";Tstart="150";shortTE="F";uid="c3334d6c-08c5-4bf8-a23f-18e17d7e21b0"
Mc2180	RepeatMasker	RC/Helitron	39331	39472	459	-	.	ID="HELITRON-N1_PBA";Tend="710";Tstart="570";shortTE="F";uid="95255d42-481f-48ff-976b-ce5a1cfc6f36"
Mc2180	RepeatMasker	DNA/hAT-Tip100	27307	27615	1801	-	.	ID="RND-6_FAMILY-4996";Tend="1167";Tstart="853";shortTE="F";uid="f481c084-9081-47bf-a891-b166e10be52c"
Mc2180	RepeatMasker	DNA	8026	8189	1187	-	.	ID="RND-6_FAMILY-10307";Tend="1859";Tstart="1701";shortTE="F";uid="998ccfb8-a8a2-47eb-8076-11049e0b88e1"
Mc21800	RepeatMasker	DNA/hAT	200	420	911	+	.	ID="DNA8-78_AP";Tend="624";Tstart="451";shortTE="F";uid="5a009ae6-82b7-448e-954c-f824ca63ed03"
Mc21800	RepeatMasker	DNA/hAT-Tip100	1174	1562	877	-	.	ID="HAT-N16_AP";Tend="479";Tstart="1";shortTE="F";uid="40ad3f56-ef20-461c-9bcb-adac1df5c23a"
Mc21800	RepeatMasker	DNA/hAT	421	897	3490	-	.	ID="RND-5_FAMILY-4218";Tend="925";Tstart="451";shortTE="F";uid="557a7645-cdb1-4884-8196-614bb29ec5b7"
Mc21801	RepeatMasker	DNA/hAT-Tip100	1857	1987	649	+	.	ID="RND-6_FAMILY-16075";Tend="602";Tstart="472";shortTE="F";uid="ab59edca-8936-4b7c-b89a-0fe69780b461"
Mc21801	RepeatMasker	DNA/Sola-1	1	1763	11829	-	.	ID="RND-6_FAMILY-7555";Tend="1710";Tstart="42";shortTE="F";uid="99048fdb-23c0-4305-ae0a-63b3dc57c089"
Mc21801	RepeatMasker	DNA/Sola-1	1812	1972	1295	-	.	ID="RND-6_FAMILY-15259";Tend="793";Tstart="633";shortTE="F";uid="8b787eee-5a02-4d3c-b69a-5081f4a165e4"
Mc21802	RepeatMasker	DNA/Ginger-1	1283	2309	7398	+	.	ID="rnd-1_family-4";Tend="1812";Tstart="280";shortTE="F";uid="13530c88-196f-465a-a745-16348ff8f8b0"
Mc21802	RepeatMasker	Retroposon?	709	1311	2322	+	.	ID="SINE2-1_AP";Tend="668";Tstart="1";shortTE="F";uid="57c01347-91f2-43b3-83f5-2741a55e1840"
Mc21802	RepeatMasker	DNA/hAT-hAT19	2308	2557	1225	-	.	ID="RND-6_FAMILY-3498";Tend="1196";Tstart="931";shortTE="F";uid="a10d96f1-133d-40f5-984c-21ddd97892d3"
Mc21802	RepeatMasker	DNA	3429	3682	1413	-	.	ID="ttaa3b_ap";Tend="243";Tstart="1";shortTE="F";uid="a18fa739-28d4-474b-87b5-0336976dfc88"
Mc21804	RepeatMasker	DNA/P	2689	3216	1116	+	.	ID="RND-6_FAMILY-16778";Tend="1181";Tstart="657";shortTE="F";uid="14c3f8bb-593a-41ba-a777-64805d1126b4"
Mc21805	RepeatMasker	DNA/MULE-MuDR	2388	2599	727	+	.	ID="RND-6_FAMILY-5637";Tend="1178";Tstart="979";shortTE="F";uid="ca3e8afa-3f54-4365-b523-c6d6dfa853e2"
Mc21805	RepeatMasker	DNA/hAT-Tip100	1	205	1766	+	.	ID="RND-5_FAMILY-2297";Tend="1703";Tstart="1502";shortTE="F";uid="6ef65204-225d-4ce1-8b98-2eee7cafbb1f"
Mc21805	RepeatMasker	DNA/Ginger-1	829	1188	755	-	.	ID="RND-1_FAMILY-4";Tend="2394";Tstart="2024";shortTE="F";uid="4f1b2023-4d90-406e-a4d5-4c3f86bce640"
Mc21808	RepeatMasker	DNA/Kolobok-E	728	995	429	+	.	ID="KOLOBOKE-2_AP";Tend="1416";Tstart="1155";shortTE="F";uid="62adf23b-6adf-4a8b-901a-da127bb0303a"
Mc21808	RepeatMasker	RC/Helitron	1902	2067	617	+	.	ID="RND-1_FAMILY-264";Tend="1508";Tstart="1353";shortTE="F";uid="aefea1bc-7433-416c-9a34-982203523561"
Mc21808	RepeatMasker	RC/Helitron	1513	1708	680	+	.	ID="RND-1_FAMILY-283";Tend="815";Tstart="532";shortTE="F";uid="76769c77-dac6-4a22-9b9c-cba3e0dce845"
Mc21808	RepeatMasker	DNA/MULE-MuDR	287	708	2806	-	.	ID="RND-5_FAMILY-3699";Tend="1307";Tstart="863";shortTE="F";uid="991f796c-2ed4-454f-8e6d-9e976421c043"
Mc21808	RepeatMasker	Retroposon?	921	1166	617	-	.	ID="SINE2-1_AP";Tend="1472";Tstart="1247";shortTE="F";uid="708b998f-5669-4cde-953e-afa0ddb2bf95"
Mc21809	RepeatMasker	DNA	1392	1621	478	+	.	ID="DNA8-46_AP";Tend="389";Tstart="191";shortTE="F";uid="57274ef6-6cb1-47f2-bc4b-04907f60c6ea"
Mc21809	RepeatMasker	DNA	2	332	1004	+	.	ID="ttaa25_ap";Tend="495";Tstart="216";shortTE="F";uid="6b138b12-f8a4-4a14-b4ad-6f2c22d7cd23"
Mc21809	RepeatMasker	DNA	2784	3181	944	+	.	ID="TTAA2B_AP";Tend="402";Tstart="1";shortTE="F";uid="dbacc109-afa3-493c-9d8c-0b6c7ef28c63"
Mc21809	RepeatMasker	DNA	890	1113	1602	-	.	ID="RND-5_FAMILY-1090";Tend="1294";Tstart="1056";shortTE="F";uid="24727578-5789-408a-80b1-6ae149420910"
Mc21809	RepeatMasker	DNA	1467	1634	1054	-	.	ID="RND-5_FAMILY-1090";Tend="759";Tstart="595";shortTE="F";uid="072de7d5-01e9-4860-95a4-d46183d9c004"
Mc2181	RepeatMasker	LINE/I	16381	16594	437	+	.	ID="RND-1_FAMILY-327";Tend="1335";Tstart="1110";shortTE="F";uid="b63b1672-d33f-451c-b79c-09be333d106d"
Mc2181	RepeatMasker	LTR/Gypsy	27544	27691	484	-	.	ID="GYPSY68-I_AG";Tend="2234";Tstart="2099";shortTE="F";uid="e13ac924-96fc-4865-8b94-8f0ee830d431"
Mc2181	RepeatMasker	LINE/R1	24164	24282	596	-	.	ID="SART-9_API";Tend="3681";Tstart="3560";shortTE="F";uid="591c8eac-8ded-41b7-af2e-0a2110b198b7"
Mc21811	RepeatMasker	DNA/hAT-Tip100	103	382	2324	+	.	ID="RND-5_FAMILY-538";Tend="1115";Tstart="838";shortTE="F";uid="9b18c4fa-3c51-4289-8817-66dfea52a497"
Mc21811	RepeatMasker	Unknown	2665	3024	2215	+	.	ID="RND-1_FAMILY-77";Tend="1116";Tstart="744";shortTE="F";uid="810171a2-dc20-4321-a31a-d7ae0a199af9"
Mc21811	RepeatMasker	DNA/hAT	2422	2660	651	+	.	ID="RND-5_FAMILY-3706";Tend="633";Tstart="343";shortTE="F";uid="d8caaf15-45b3-40e6-9abe-ab010d204cb3"
Mc21812	RepeatMasker	Unknown	11	197	694	-	.	ID="RND-1_FAMILY-35";Tend="1061";Tstart="876";shortTE="F";uid="1cffd9a9-1e65-4538-95e5-27d6987ce3be"
Mc21813	RepeatMasker	DNA/hAT-Blackjack	65	175	522	-	.	ID="HAT-4_PBA";Tend="5984";Tstart="5872";shortTE="F";uid="5746769f-2b73-48e4-bea6-f816cee77fdb"
Mc21813	RepeatMasker	DNA/TcMar-Tc1	1	161	420	-	.	ID="MARINER-N22_AG";Tend="1335";Tstart="1173";shortTE="F";uid="d6bd88b4-2d38-47b8-bc9f-a02d002981c6"
Mc21815	RepeatMasker	Unknown	1192	1507	729	+	.	ID="RND-1_FAMILY-13";Tend="538";Tstart="266";shortTE="F";uid="bf3223da-aca4-4e73-8e1a-9ded13aadc4f"
Mc21816	RepeatMasker	Unknown	3021	3218	1601	+	.	ID="RND-6_FAMILY-16837";Tend="519";Tstart="326";shortTE="F";uid="572768e7-b78e-4c3a-bfeb-f8b9f21d64ff"
Mc21816	RepeatMasker	DNA/Sola-1	1260	1697	2808	-	.	ID="RND-6_FAMILY-7652";Tend="895";Tstart="470";shortTE="F";uid="ae85ad38-e675-4f23-b52b-ee5ed462d73e"
Mc21816	RepeatMasker	Unknown	959	1264	1431	-	.	ID="RND-1_FAMILY-79";Tend="1248";Tstart="919";shortTE="F";uid="8e23fce1-1616-49e0-889c-e1570a205afc"
Mc21816	RepeatMasker	Unknown	2631	3021	2989	-	.	ID="RND-1_FAMILY-26";Tend="1520";Tstart="1126";shortTE="F";uid="f6822378-f928-4355-9061-438a136961a3"
Mc21818	RepeatMasker	Retroposon?	2805	3218	2694	+	.	ID="SINE2-1_AP";Tend="430";Tstart="1";shortTE="F";uid="7837cd85-7768-4651-851a-9a8b1f1aa4d1"
Mc21819	RepeatMasker	LINE/L2	1133	1308	776	+	.	ID="RND-5_FAMILY-3186";Tend="1441";Tstart="1285";shortTE="F";uid="2c505158-dd21-435c-a6be-fa8a29a27d8b"
Mc21819	RepeatMasker	DNA/Kolobok-E	1	162	551	+	.	ID="KOLOBOKE-1_AP";Tend="6439";Tstart="6277";shortTE="F";uid="0be30f23-c989-4b55-a289-2b702e6178ab"
Mc2182	RepeatMasker	DNA/MULE-MuDR	16893	17016	429	+	.	ID="MUDR12X_AP";Tend="296";Tstart="163";shortTE="F";uid="3d8dbbd5-4a73-47f7-9f6b-016d816d8a2d"
Mc2182	RepeatMasker	LINE/I-Jockey	21597	22333	1520	+	.	ID="RND-6_FAMILY-3033";Tend="770";Tstart="36";shortTE="F";uid="c60b99e6-cfb3-4c9e-a34d-fa0f04c5cf24"
Mc2182	RepeatMasker	Retroposon?	20201	21324	4323	+	.	ID="SINE2-1_AP";Tend="1141";Tstart="1";shortTE="F";uid="e34a1ddc-48d5-4c7b-879e-2b698f36eeb6"
Mc2182	RepeatMasker	DNA/TcMar?	3259	3441	556	+	.	ID="RND-5_FAMILY-2433";TEgroup="ctg_2182%7CRND-5_FAMILY-2433%7C1";Tend="1438";Tstart="802";shortTE="T";uid="bfbe6f85-0bef-46d1-8fb5-2decd7571564"
Mc2182	RepeatMasker	DNA/hAT-hAT19	10153	10303	669	+	.	ID="RND-6_FAMILY-2871";Tend="1089";Tstart="933";shortTE="F";uid="b0e02790-d5e3-4b86-973d-a1bcd5be3743"
Mc2182	RepeatMasker	Retroposon?	22950	23519	1561	+	.	ID="SINE2-1_AP";Tend="1770";Tstart="1119";shortTE="F";uid="4b2b8ba0-aebb-490f-91a8-632096ce1f58"
Mc2182	RepeatMasker	DNA/Ginger-1	35072	35340	2367	+	.	ID="RND-1_FAMILY-4";Tend="1022";Tstart="754";shortTE="F";uid="b57346c2-4776-4420-bb26-010738a5c854"
Mc2182	RepeatMasker	LINE/CR1	24649	24950	1588	+	.	ID="RND-6_FAMILY-7956";Tend="910";Tstart="609";shortTE="F";uid="d2e69197-7e86-41a7-9e7e-c77c58986720"
Mc2182	RepeatMasker	DNA	34965	35249	565	-	.	ID="RND-6_FAMILY-6607";Tend="572";Tstart="291";shortTE="F";uid="4cb3a6aa-23ae-4b04-a9a5-d371a0d82d59"
Mc2182	RepeatMasker	RC/Helitron	34107	34915	6127	-	.	ID="RND-5_FAMILY-3090";Tend="1700";Tstart="901";shortTE="F";uid="c274653a-4b88-4d90-88db-d799a227eeea"
Mc2182	RepeatMasker	LINE/I-Jockey	22334	22826	1004	-	.	ID="JOCKEY-1_RPR";Tend="1982";Tstart="342";shortTE="F";uid="a503b6c8-92ec-4904-86bc-da15a902c3cc"
Mc2182	RepeatMasker	LINE/I-Jockey	21489	21596	1004	-	.	ID="JOCKEY-1_RPR";Tend="2337";Tstart="1983";shortTE="F";uid="8fe137f4-3247-4ef3-a157-170df606a8a1"
Mc2182	RepeatMasker	DNA/MULE-MuDR	17052	17325	539	-	.	ID="RND-6_FAMILY-674";Tend="705";Tstart="428";shortTE="F";uid="35ada85b-1a40-4c68-a900-e5cd7acd041a"
Mc2182	RepeatMasker	Unknown	8250	8642	614	-	.	ID="RND-1_FAMILY-226";Tend="855";Tstart="488";shortTE="F";uid="c25a4caf-1a81-438c-b6d7-97cde2d4562f"
Mc2182	RepeatMasker	Unknown	23558	23701	409	-	.	ID="RND-5_FAMILY-500";Tend="893";Tstart="742";shortTE="F";uid="81d245d8-69fd-43c1-b25c-b3d1ec46b54c"
Mc2182	RepeatMasker	DNA/MULE-NOF	19288	19903	4466	-	.	ID="RND-5_FAMILY-5276";Tend="1178";Tstart="464";shortTE="F";uid="6c1f9313-9379-4a79-8be3-483d9b2e7663"
Mc21820	RepeatMasker	DNA/MULE-MuDR	2727	3218	983	-	.	ID="MUDR10X_AP";TEgroup="ctg_21820%7CMUDR10X_AP%7C1";Tend="2129";Tstart="297";shortTE="F";uid="f0953824-0470-4b7b-8d2b-ec38ec095d24"
Mc21821	RepeatMasker	DNA/Maverick	827	1159	447	+	.	ID="POLINTON-1_DEU";Tend="790";Tstart="447";shortTE="F";uid="b58c3fed-b3d0-4efd-aeee-ed8ccbd9098b"
Mc21821	RepeatMasker	Unknown	177	430	1161	-	.	ID="RND-4_FAMILY-2304";Tend="612";Tstart="388";shortTE="F";uid="b82bec00-9fee-464f-9fad-0c910720379f"
Mc21821	RepeatMasker	DNA	1388	1679	1249	-	.	ID="DNA4-1_AP";Tend="823";Tstart="529";shortTE="F";uid="c3d7814d-1b4a-4dd4-92cb-7393f96be801"
Mc21822	RepeatMasker	DNA	1	387	2505	+	.	ID="TTAA3B_AP";Tend="436";Tstart="60";shortTE="F";uid="8ab7becb-2768-4f62-9bfa-b8895b63fec4"
Mc21824	RepeatMasker	DNA/TcMar-m44	319	491	675	-	.	ID="dnax-7b_ap";Tend="306";Tstart="142";shortTE="F";uid="5ac1a883-34e9-43ce-be35-9f6b475bea9f"
Mc21824	RepeatMasker	DNA/TcMar-m44	2571	2707	432	-	.	ID="DNAX-7_AP";Tend="140";Tstart="1";shortTE="F";uid="c71a9064-8f2b-4b37-97ab-fa038c7965bb"
Mc21824	RepeatMasker	DNA/TcMar-m44	729	2368	3254	-	.	ID="MARINER-3_AP";Tend="2010";Tstart="378";shortTE="F";uid="867dfb32-0416-4132-ab5e-a35e758a3be6"
Mc21824	RepeatMasker	DNA/hAT-Tip100	2741	3034	2333	-	.	ID="RND-6_FAMILY-14942";Tend="289";Tstart="1";shortTE="F";uid="1c54999d-9df4-4f63-a162-4a94ac44745b"
Mc21825	RepeatMasker	DNA	3410	3718	743	+	.	ID="RND-6_FAMILY-7881";Tend="790";Tstart="507";shortTE="F";uid="acdf6693-d099-4c9a-a5cc-5acd08330a42"
Mc21825	RepeatMasker	Unknown	2847	3283	719	+	.	ID="RND-6_FAMILY-5213";TEgroup="ctg_21825%7CRND-6_FAMILY-5213%7C1";Tend="1433";Tstart="775";shortTE="F";uid="2ca58496-94aa-4759-b7e0-3daed3ae79c2"
Mc21825	RepeatMasker	DNA/hAT-Tip100	2087	2531	2067	+	.	ID="RND-5_FAMILY-692";Tend="1489";Tstart="956";shortTE="F";uid="dec9c696-0d8b-46e8-a072-ff543a6090de"
Mc21826	RepeatMasker	Unknown	1875	3216	10012	+	.	ID="RND-5_FAMILY-225";Tend="1495";Tstart="165";shortTE="F";uid="23fd9fad-545d-4dd3-9c07-c63c5d05bf1b"
Mc21826	RepeatMasker	Retroposon?	1400	1680	893	-	.	ID="RND-6_FAMILY-19654";Tend="571";Tstart="315";shortTE="F";uid="274bf2eb-7bb7-4354-8bb3-9f984b6dc57b"
Mc21826	RepeatMasker	LINE/RTE-BovB	1588	1841	485	-	.	ID="RND-6_FAMILY-3873";Tend="1612";Tstart="1354";shortTE="F";uid="574dc76d-d9dc-49be-9c04-4334e5253006"
Mc21827	RepeatMasker	DNA/TcMar-Tc1	1093	1600	1054	+	.	ID="MARINER-4_HMM";Tend="1078";Tstart="566";shortTE="F";uid="d573ddc6-89f7-4520-914b-95b70e7131f8"
Mc21827	RepeatMasker	Unknown	510	694	1050	+	.	ID="RND-1_FAMILY-13";Tend="175";Tstart="1";shortTE="F";uid="0c4c9ae4-f51b-40ce-a7ae-f24613dcb9fe"
Mc21828	RepeatMasker	DNA/hAT-Tip100	3741	4328	409	+	.	ID="RND-6_FAMILY-4194";Tend="1374";Tstart="781";shortTE="F";uid="b74b2ca2-a5f6-4616-9679-9bece7e0e5a8"
Mc21828	RepeatMasker	DNA/hAT-hAT19	679	1263	887	+	.	ID="RND-5_FAMILY-2365";Tend="1481";Tstart="838";shortTE="F";uid="a9f2dd16-9c79-4dd9-8d61-9e4106688211"
Mc21828	RepeatMasker	DNA/hAT-Tip100	2783	3726	1057	+	.	ID="hat-15_lmi";Tend="4442";Tstart="3132";shortTE="F";uid="39ae70ac-1cb1-4218-a03e-ca510bde71c7"
Mc21829	RepeatMasker	Unknown	1665	2125	2261	+	.	ID="RND-1_FAMILY-77";Tend="1189";Tstart="719";shortTE="F";uid="5403a307-a23c-4423-897e-df014bf82bf5"
Mc21829	RepeatMasker	DNA/hAT-Tip100	3327	4249	7754	+	.	ID="RND-5_FAMILY-1154";Tend="1400";Tstart="477";shortTE="F";uid="46a14423-4aa5-4fd8-ab8e-56c9c07a8779"
Mc21829	RepeatMasker	Unknown	2491	3305	5186	+	.	ID="RND-6_FAMILY-17249";Tend="1080";Tstart="380";shortTE="F";uid="8a7a0bf7-0b9a-4156-a474-867e596c81b4"
Mc21829	RepeatMasker	DNA/TcMar-Tigger	1162	1390	1003	+	.	ID="RND-6_FAMILY-1051";Tend="1148";Tstart="931";shortTE="F";uid="b959cfec-d79f-49bb-9ae3-46d18da5a18a"
Mc21829	RepeatMasker	DNA	2145	2564	2581	-	.	ID="RND-6_FAMILY-35293";Tend="1053";Tstart="639";shortTE="F";uid="147c60d6-24dd-48e1-96e3-126a54289e11"
Mc2183	RepeatMasker	Retroposon?	34387	34750	2416	+	.	ID="RND-1_FAMILY-311";Tend="2027";Tstart="1046";shortTE="F";uid="c811b171-2dec-421e-9495-26d7d3759317"
Mc2183	RepeatMasker	DNA/Ginger	34821	35327	4097	+	.	ID="RND-1_FAMILY-6";Tend="2385";Tstart="1879";shortTE="F";uid="3c5d5c39-e879-473f-8aa8-32adad3b87fb"
Mc2183	RepeatMasker	Retroposon?	34070	34834	5809	-	.	ID="RND-6_FAMILY-21009";Tend="1227";Tstart="484";shortTE="F";uid="8891941f-bf73-495f-acc5-9409c46663aa"
Mc2183	RepeatMasker	DNA/TcMar-Mariner	31578	31860	999	-	.	ID="RND-5_FAMILY-4283";Tend="1257";Tstart="931";shortTE="F";uid="73b0124c-f771-4383-8aba-931a95d855c9"
Mc2183	RepeatMasker	Unknown	31823	31944	449	-	.	ID="RND-6_FAMILY-2033";Tend="1877";Tstart="1758";shortTE="F";uid="6cc121ae-ca79-41e0-86a2-76331b0c840b"
Mc2183	RepeatMasker	DNA/hAT-Tip100	31951	32106	556	-	.	ID="DNA8-65_AP";Tend="137";Tstart="1";shortTE="F";uid="8a6c7f40-f24e-4ce7-981c-95ffd2176a2d"
Mc2183	RepeatMasker	Unknown	32120	32560	1166	-	.	ID="RND-6_FAMILY-2033";Tend="1759";Tstart="1362";shortTE="F";uid="16a3fe7c-f6ff-439a-b7fd-3efe85437d0e"
Mc21830	RepeatMasker	DNA/hAT-Charlie	1314	1629	2042	-	.	ID="RND-1_FAMILY-116";Tend="1272";Tstart="927";shortTE="F";uid="62123995-0075-4b3d-a9cd-3f36201a3fca"
Mc21831	RepeatMasker	DNA/Ginger	1094	2625	9969	+	.	ID="RND-1_FAMILY-6";Tend="2411";Tstart="880";shortTE="F";uid="80e0c303-f66d-44c9-a3e8-5b408253961a"
Mc21831	RepeatMasker	Retroposon?	2591	3216	3875	+	.	ID="SINE2-1_AP";Tend="687";Tstart="54";shortTE="F";uid="0c74a168-4726-4032-8700-f9286d0a8afc"
Mc21831	RepeatMasker	DNA/Ginger-1	1042	1467	1840	-	.	ID="GINGER1-1_AP";Tend="4274";Tstart="3821";shortTE="F";uid="537e9d0c-3ed2-408a-9957-a27497e8daf9"
Mc21833	RepeatMasker	LINE/I-Jockey	178	1066	760	+	.	ID="RND-5_FAMILY-2860";Tend="1347";Tstart="494";shortTE="F";uid="834b5f64-bbb5-4fc1-9435-db3b84db3710"
Mc21833	RepeatMasker	LINE/CR1	1	130	917	+	.	ID="RND-6_FAMILY-1173";Tend="1293";Tstart="1164";shortTE="F";uid="8f0ea538-cc0b-4cc1-93fd-fb45730f0ae4"
Mc21833	RepeatMasker	Unknown	1359	1573	604	-	.	ID="RND-6_FAMILY-3017";Tend="1518";Tstart="1310";shortTE="F";uid="ad7d3121-c3f8-4965-a6f3-0a538d047914"
Mc21834	RepeatMasker	DNA	2206	2412	461	+	.	ID="dna4-1_ap";Tend="254";Tstart="43";shortTE="F";uid="294cebf6-6143-4cba-a024-f9ea0199b2b2"
Mc21834	RepeatMasker	DNA/MULE-MuDR	741	903	986	-	.	ID="RND-6_FAMILY-1602";Tend="1125";Tstart="967";shortTE="F";uid="cc7aa2e3-a695-49ae-b23c-70c0c10956d2"
Mc21836	RepeatMasker	DNA	2692	2853	1359	+	.	ID="RND-5_FAMILY-5953";Tend="1731";Tstart="1572";shortTE="F";uid="3d9f27ce-1a91-41f3-b7a4-6dd958ec1d82"
Mc21836	RepeatMasker	DNA/P	2565	2693	991	+	.	ID="RND-6_FAMILY-1126";Tend="965";Tstart="837";shortTE="F";uid="b7c8faf1-61ed-4190-b233-62db7c2be834"
Mc21836	RepeatMasker	Unknown	3916	4503	3856	-	.	ID="RND-6_FAMILY-5382";Tend="645";Tstart="112";shortTE="F";uid="16df47d7-e5dc-4e49-b19d-d62e97cfef3d"
Mc21836	RepeatMasker	Unknown	3650	3944	1529	-	.	ID="RND-1_FAMILY-77";Tend="1633";Tstart="1316";shortTE="F";uid="3cc56f46-824f-491d-8fdf-828ceb0c3fb6"
Mc21836	RepeatMasker	Unknown	7658	7861	1681	-	.	ID="RND-1_FAMILY-77";Tend="1331";Tstart="1102";shortTE="F";uid="42d31030-e3ef-487c-8e75-7fd284cab57d"
Mc21838	RepeatMasker	Retroposon?	1825	1968	571	-	.	ID="RND-1_FAMILY-311";Tend="391";Tstart="236";shortTE="F";uid="b0d038c6-2511-408d-9584-1e1f647d3920"
Mc21838	RepeatMasker	Retroposon?	1169	1830	1809	-	.	ID="SINE2-1_AP";Tend="1724";Tstart="1005";shortTE="F";uid="b902cc6c-b89e-44ac-9265-dd01164bb00b"
Mc21838	RepeatMasker	LTR/Gypsy	16	841	3687	-	.	ID="RND-5_FAMILY-3796";Tend="1249";Tstart="399";shortTE="F";uid="7e949ce1-972e-4d48-80a5-7b43c7e186cc"
Mc21839	RepeatMasker	DNA/hAT-hAT19	682	1085	653	+	.	ID="RND-6_FAMILY-23688";Tend="1000";Tstart="561";shortTE="F";uid="97165532-ffb5-48c8-8c00-a6da09149c5e"
Mc21839	RepeatMasker	DNA/hAT	1160	1341	1582	+	.	ID="RND-1_FAMILY-117";Tend="1077";Tstart="896";shortTE="F";uid="b8b28d1f-76dc-4a8e-b071-24fc4b628d03"
Mc21839	RepeatMasker	DNA/hAT-Ac	3	198	416	-	.	ID="RND-5_FAMILY-122";Tend="580";Tstart="392";shortTE="F";uid="4344c07f-7a40-44fc-afc8-8d3d3e341e2a"
Mc2184	RepeatMasker	DNA/PIF-Spy	31633	31735	401	+	.	ID="ISL2EU-3N1_CFL";Tend="357";Tstart="255";shortTE="F";uid="2cdb9d5e-b3d6-4a27-b84f-dee33fece0e2"
Mc2184	RepeatMasker	DNA/Ginger-1	20614	21156	724	+	.	ID="RND-6_FAMILY-13505";Tend="2249";Tstart="1668";shortTE="F";uid="11a69aca-ca8b-4fb8-9168-b2f85477b889"
Mc2184	RepeatMasker	DNA	21679	22390	1879	+	.	ID="DNA4-2_AP";Tend="769";Tstart="1";shortTE="F";uid="2419c7b4-299f-4fb6-a40c-c01c55cf86d9"
Mc2184	RepeatMasker	DNA/hAT-Ac	2969	3126	642	-	.	ID="dna8-91b_ap";Tend="849";Tstart="698";shortTE="F";uid="23df9dcd-fe7f-4f3e-8d03-bd2f5c4045b6"
Mc2184	RepeatMasker	Unknown	11286	11412	476	-	.	ID="RND-1_FAMILY-93";Tend="978";Tstart="858";shortTE="F";uid="2bd5bfa8-7b9d-4084-81bc-1c60b7a3e7c6"
Mc2184	RepeatMasker	Unknown	33059	33167	473	-	.	ID="RND-4_FAMILY-2304";Tend="748";Tstart="649";shortTE="F";uid="2162c1a1-7bb2-4233-b0fa-3f48d67a8f9b"
Mc2184	RepeatMasker	DNA/TcMar-Mariner	31617	31723	423	-	.	ID="MARINER-N13_HSAL";Tend="499";Tstart="390";shortTE="F";uid="1709ae8d-e0b4-4d3f-bdf7-96d8d848816b"
Mc2184	RepeatMasker	DNA/PIF-Spy	1414	1565	477	-	.	ID="ISL2EU-3N1_CFL";Tend="356";Tstart="203";shortTE="F";uid="f59a1d7d-e3be-43bb-be16-676621518024"
Mc21840	RepeatMasker	DNA/TcMar-Pogo?	842	1037	803	+	.	ID="RND-6_FAMILY-4480";Tend="1595";Tstart="1406";shortTE="F";uid="09eb94e7-c34a-4e3d-bf45-a7e8babedf43"
Mc21840	RepeatMasker	DNA	2998	3148	418	+	.	ID="TTAA19_AP";Tend="151";Tstart="1";shortTE="F";uid="57f6320f-a83a-4afe-97cc-4317da756659"
Mc21841	RepeatMasker	Unknown	3	2370	12310	+	.	ID="RND-6_FAMILY-8636";Tend="2074";Tstart="3";shortTE="F";uid="4b8f7812-e928-4b64-bb8c-3c36233eb6e9"
Mc21841	RepeatMasker	DNA/hAT-Tip100	2869	3111	2017	+	.	ID="RND-5_FAMILY-5985";Tend="1165";Tstart="928";shortTE="F";uid="86816a0e-943e-44d1-92ad-1a50269ddc05"
Mc21842	RepeatMasker	DNA/Kolobok-E	607	1456	1626	+	.	ID="RND-6_FAMILY-5582";Tend="1749";Tstart="973";shortTE="F";uid="954b8ba0-dd0c-4286-9f9d-304fac38048e"
Mc21842	RepeatMasker	DNA/MULE-NOF	2965	3137	751	-	.	ID="RND-5_FAMILY-252";Tend="1149";Tstart="952";shortTE="F";uid="9c001dfc-ae00-4d29-b16d-072a3881a899"
Mc21843	RepeatMasker	DNA/Maverick	1011	1299	2582	-	.	ID="RND-1_FAMILY-69";Tend="1147";Tstart="859";shortTE="F";uid="37e776ca-9509-4187-b1db-34a97d03fc5a"
Mc21843	RepeatMasker	Unknown	640	903	448	-	.	ID="RND-5_FAMILY-8247";Tend="1476";Tstart="1219";shortTE="F";uid="994b2e53-9148-47cd-ad41-bff0465c2d03"
Mc21844	RepeatMasker	LTR/Pao	1817	2935	892	+	.	ID="BEL2-I_AP";Tend="1866";Tstart="961";shortTE="F";uid="24223f0f-ab2d-4560-88a3-3e91b33560fe"
Mc21844	RepeatMasker	LTR/Pao	30	324	517	+	.	ID="BEL-3-I_NVI";Tend="2856";Tstart="2568";shortTE="F";uid="8bb72fe8-cd67-4cd7-97a3-a97a985a5c95"
Mc21845	RepeatMasker	Retroposon?	1	1096	8071	+	.	ID="RND-6_FAMILY-21009";Tend="1212";Tstart="122";shortTE="F";uid="0a1c5728-6566-4a47-8ece-43cd7185baa4"
Mc21845	RepeatMasker	DNA/Ginger-1	2056	3214	8540	-	.	ID="RND-1_FAMILY-4";Tend="2450";Tstart="1263";shortTE="F";uid="d7c02ef4-eecc-4456-a3df-cefaa8cf24ea"
Mc21846	RepeatMasker	DNA/hAT	2572	3078	3577	-	.	ID="RND-5_FAMILY-6985";Tend="1116";Tstart="606";shortTE="F";uid="bed41a4b-a161-439d-8fdf-9d515d8dac29"
Mc21847	RepeatMasker	DNA/hAT-hAT19	1	1745	6295	-	.	ID="RND-6_FAMILY-1867";Tend="1713";Tstart="25";shortTE="F";uid="7b14c6a7-9136-4f44-899a-a446fbbc7f50"
Mc21848	RepeatMasker	Unknown	3976	4460	2039	+	.	ID="RND-1_FAMILY-68";Tend="476";Tstart="1";shortTE="F";uid="2198d4c3-b9e3-4e6f-bf8a-4cabac5db70c"
Mc21848	RepeatMasker	LINE/CR1	6226	6526	2695	-	.	ID="RND-6_FAMILY-16278";Tend="1215";Tstart="915";shortTE="F";uid="139f8006-2bf5-4182-8ee7-9d6c3e8081b0"
Mc21848	RepeatMasker	DNA/hAT-Charlie	192	350	968	-	.	ID="RND-6_FAMILY-11141";Tend="1008";Tstart="856";shortTE="F";uid="f4d0a05c-a18f-413d-86cb-e5e1aab25af5"
Mc21848	RepeatMasker	DNA/hAT	4448	5749	9334	-	.	ID="RND-6_FAMILY-2139";Tend="1607";Tstart="347";shortTE="F";uid="ff6c29f8-303b-412b-84c0-3d18df1ff363"
Mc21848	RepeatMasker	Retroposon?	8	145	748	-	.	ID="RND-1_FAMILY-311";Tend="400";Tstart="234";shortTE="F";uid="aed0c2b5-b28e-46c9-9c81-9034482bf19d"
Mc21848	RepeatMasker	Retroposon?	945	2538	4611	-	.	ID="RND-6_FAMILY-2172";TEgroup="ctg_21848%7CRND-6_FAMILY-2172%7C1";Tend="1724";Tstart="15";shortTE="F";uid="1b53fc97-328c-4244-9713-c3a163350889"
Mc21848	RepeatMasker	DNA	3287	3707	2138	-	.	ID="TTAA4B_AP";Tend="430";Tstart="1";shortTE="F";uid="abbbad9a-9a8a-41b3-a7e2-a66180697d02"
Mc21849	RepeatMasker	DNA/Maverick	1	602	1135	+	.	ID="RND-5_FAMILY-5550";Tend="1716";Tstart="1050";shortTE="F";uid="e4eb20b3-ea7d-4c45-b9c8-fcf2566def54"
Mc21849	RepeatMasker	DNA/Maverick	1299	1878	852	-	.	ID="RND-5_FAMILY-4394";Tend="692";Tstart="110";shortTE="F";uid="b170c76d-98a5-448a-9b9b-0f3b9f6df917"
Mc2185	RepeatMasker	DNA	16982	17308	1530	+	.	ID="TTAA2D_AP";Tend="366";Tstart="34";shortTE="F";uid="601d148e-b0b0-46a0-853e-a85be8f53038"
Mc2185	RepeatMasker	LINE/I	27931	28043	778	+	.	ID="RND-6_FAMILY-5269";Tend="1308";Tstart="1200";shortTE="F";uid="2a1f2671-6094-4343-831b-df810d458703"
Mc2185	RepeatMasker	DNA/hAT-Tip100	16878	16988	490	+	.	ID="RND-5_FAMILY-5610";Tend="1507";Tstart="1386";shortTE="F";uid="76143e56-6cf4-4616-914a-052624e229e7"
Mc2185	RepeatMasker	DNA/TcMar-Mariner	21239	21604	1102	-	.	ID="RND-5_FAMILY-4283";Tend="1212";Tstart="881";shortTE="F";uid="c572a153-e009-49e4-996b-7a658c73913f"
Mc2185	RepeatMasker	DNA	24332	25030	1603	-	.	ID="DNA4-2_AP";Tend="769";Tstart="6";shortTE="F";uid="1a02e9fd-5ac6-492c-add2-62f956f8d63c"
Mc2185	RepeatMasker	DNA	3468	3656	479	-	.	ID="DNA4-3_AP";Tend="614";Tstart="414";shortTE="F";uid="6b3115ec-8479-4c4c-ad0b-46fcd7255f29"
Mc21850	RepeatMasker	DNA/hAT-Tip100	2746	3015	1550	+	.	ID="HAT-N16_AP";Tend="615";Tstart="344";shortTE="F";uid="fda6e0f3-71c9-451f-a4f5-b84493281c84"
Mc21850	RepeatMasker	DNA/TcMar-m44	438	2005	2683	-	.	ID="mariner-3_ap";Tend="1896";Tstart="261";shortTE="F";uid="f8cddcfd-df03-4f69-9a7c-9b9670f79312"
Mc21850	RepeatMasker	DNA/TcMar-m44	2147	2257	604	-	.	ID="DNAX-7B_AP";Tend="112";Tstart="2";shortTE="F";uid="2e3faa60-c013-4433-bed6-4f6f366b7af9"
Mc21850	RepeatMasker	DNA/MULE-MuDR	15	151	1138	-	.	ID="MUDR-1X_AP";Tend="137";Tstart="1";shortTE="F";uid="66a8dac4-93ab-46a3-922a-1b5c1accda2e"
Mc21851	RepeatMasker	Unknown	2630	3213	4361	+	.	ID="RND-1_FAMILY-77";Tend="1341";Tstart="741";shortTE="F";uid="19650f52-466e-48f6-a773-39ce9c2debc2"
Mc21851	RepeatMasker	LINE/I-Jockey	1649	2331	892	+	.	ID="RND-4_FAMILY-1903";Tend="1813";Tstart="1197";shortTE="F";uid="fc613201-7946-476b-bc60-b06dc1dbde3d"
Mc21852	RepeatMasker	Unknown	1110	1579	1933	+	.	ID="RND-6_FAMILY-4113";Tend="1400";Tstart="868";shortTE="F";uid="9220ee29-ae1e-4c89-b503-aacd99817198"
Mc21852	RepeatMasker	DNA/Ginger	1626	3213	9381	+	.	ID="RND-1_FAMILY-6";Tend="2270";Tstart="652";shortTE="F";uid="e95487e7-a310-40c0-8016-e5c301ccfb6f"
Mc21852	RepeatMasker	DNA	3	191	1283	+	.	ID="TTAA20B_AP";Tend="446";Tstart="256";shortTE="F";uid="c8a24b34-3fba-4dd7-b18d-29bb94c62d1b"
Mc21852	RepeatMasker	LINE/CR1	880	1100	1143	-	.	ID="RND-6_FAMILY-12759";Tend="1334";Tstart="1108";shortTE="F";uid="3631688e-7be0-40f1-90eb-14065517c035"
Mc21852	RepeatMasker	DNA	652	807	463	-	.	ID="TTAA2D_AP";Tend="427";Tstart="261";shortTE="F";uid="22c5144a-c225-4038-b3aa-7c4258fdceeb"
Mc21854	RepeatMasker	DNA	5142	5629	988	+	.	ID="DNA4-3_AP";Tend="637";Tstart="172";shortTE="F";uid="a17d07cd-04c3-44eb-ac17-3f870744842e"
Mc21854	RepeatMasker	DNA/hAT	23	194	544	+	.	ID="dna8-40_ap";Tend="634";Tstart="492";shortTE="F";uid="ee20dc49-21a3-4dd1-aa35-6116103f8ab7"
Mc21854	RepeatMasker	DNA	3490	3778	552	-	.	ID="DNAX-2_AP";Tend="466";Tstart="193";shortTE="F";uid="8cbf8247-c408-4a7b-9bd8-3ab259656b2d"
Mc21854	RepeatMasker	Unknown	5870	5999	490	-	.	ID="RND-5_FAMILY-1957";Tend="1211";Tstart="1098";shortTE="F";uid="24c368f1-7089-4d3c-a066-dbd8047a1f79"
Mc21854	RepeatMasker	DNA/hAT	50	219	405	-	.	ID="RND-6_FAMILY-4827";Tend="1052";Tstart="881";shortTE="F";uid="cfc50b2f-a8a4-4fc8-a2b8-797b014c94d0"
Mc21856	RepeatMasker	DNA/CMC-EnSpm	995	2270	2762	+	.	ID="RND-5_FAMILY-5980";Tend="2072";Tstart="791";shortTE="F";uid="fce68003-bf66-4775-a147-93846e84052e"
Mc21856	RepeatMasker	DNA/hAT-Tip100	2442	2657	480	-	.	ID="RND-6_FAMILY-5381";Tend="938";Tstart="710";shortTE="F";uid="bbbc4f8e-6f60-41be-a6ff-b63ffd06ad8d"
Mc21857	RepeatMasker	Unknown	309	546	455	+	.	ID="RND-6_FAMILY-13911";Tend="1558";Tstart="1324";shortTE="F";uid="0fb27695-6cc1-46b7-827e-b9ac46356f59"
Mc21857	RepeatMasker	LINE/R1	747	1590	6137	-	.	ID="RND-1_FAMILY-16";Tend="1315";Tstart="447";shortTE="F";uid="5b6073ca-7122-4221-8dd4-942323c5c1d4"
Mc21858	RepeatMasker	DNA/PIF-Harbinger	1044	1802	2304	-	.	ID="HARB-1_AP";Tend="751";Tstart="1";shortTE="F";uid="fa1ac93e-5d1e-4c1d-8e6b-a74352e32e3f"
Mc21859	RepeatMasker	Retroposon?	2866	3211	1449	+	.	ID="RND-1_FAMILY-338";TEgroup="ctg_21859%7CRND-1_FAMILY-338%7C1";Tend="1067";Tstart="27";shortTE="F";uid="7d946114-87fb-4ff5-81b4-c259ab556b82"
Mc21859	RepeatMasker	Unknown	1	1408	9301	-	.	ID="RND-6_FAMILY-1570";Tend="1325";Tstart="1";shortTE="F";uid="61a92e0d-7e04-4f36-a8ad-64fbf9e7a19f"
Mc21859	RepeatMasker	DNA/Ginger-1	2951	3139	1484	-	.	ID="RND-6_FAMILY-2746";Tend="472";Tstart="282";shortTE="F";uid="3a3a4239-c5d4-432c-9c65-8870c32a8a87"
Mc2186	RepeatMasker	DNA	23688	23866	412	+	.	ID="DNA4-3_AP";Tend="636";Tstart="431";shortTE="F";uid="ea7f8bcc-d14f-4f83-a141-4f3f03efeb53"
Mc2186	RepeatMasker	DNA/Ginger	5312	5665	996	+	.	ID="RND-5_FAMILY-2916";Tend="764";Tstart="388";shortTE="F";uid="13e28950-7a67-4f87-a534-54c47b7fe743"
Mc2186	RepeatMasker	DNA/Ginger	25042	26717	10316	+	.	ID="RND-1_FAMILY-6";Tend="2381";Tstart="682";shortTE="F";uid="6ac2e67c-1ef8-498e-a322-0a86ec88ae1e"
Mc2186	RepeatMasker	Unknown	31269	31985	1160	+	.	ID="RND-6_FAMILY-1428";Tend="1451";Tstart="794";shortTE="F";uid="f4021338-970c-4534-9c7f-bf4f97553633"
Mc2186	RepeatMasker	Unknown	7744	8109	613	+	.	ID="RND-1_FAMILY-239";Tend="1517";Tstart="1199";shortTE="F";uid="65e876c8-765a-45d6-ad64-92c57ee9743f"
Mc2186	RepeatMasker	DNA	13209	13717	411	-	.	ID="DNA4-2_AP";Tend="494";Tstart="2";shortTE="F";uid="f2a500b1-15ab-40cd-b696-821b1ecd55c3"
Mc2186	RepeatMasker	DNA/Ginger	31	149	551	-	.	ID="RND-1_FAMILY-6";Tend="770";Tstart="658";shortTE="F";uid="050e8f4c-689d-47be-afd5-849a78391770"
Mc2186	RepeatMasker	DNA	22526	23079	548	-	.	ID="DNA4-2_AP";Tend="769";Tstart="213";shortTE="F";uid="7f45a533-737d-49b6-9f2d-ddba29a8cf47"
Mc2186	RepeatMasker	DNA/Ginger-1	9767	10333	597	-	.	ID="RND-6_FAMILY-3412";Tend="1912";Tstart="1334";shortTE="F";uid="2d913520-29d8-4528-b74f-94f1802d54a0"
Mc2186	RepeatMasker	DNA	33178	33934	678	-	.	ID="DNA4-2_AP";Tend="705";Tstart="1";shortTE="F";uid="b0daf62d-f92f-4d7f-9c41-9100c8cafef2"
Mc21860	RepeatMasker	DNA/TcMar-Pogo	136	714	4455	+	.	ID="RND-5_FAMILY-2605";Tend="1343";Tstart="770";shortTE="F";uid="997dafc3-9e84-4755-85e9-f266636e838d"
Mc21860	RepeatMasker	DNA	1411	1848	464	-	.	ID="DNAX-2_AP";Tend="466";Tstart="5";shortTE="F";uid="bd825275-eeee-466b-9321-8677bec8ebba"
Mc21861	RepeatMasker	DNA	2987	3097	436	+	.	ID="DNA4-3_AP";Tend="114";Tstart="4";shortTE="F";uid="797caa49-e63e-46ea-a9d5-18faead853f0"
Mc21861	RepeatMasker	DNA/hAT?	717	831	591	+	.	ID="RND-6_FAMILY-1141";Tend="667";Tstart="547";shortTE="F";uid="4b441e9f-a8f5-4b2d-9035-f852c71cc2b0"
Mc21861	RepeatMasker	DNA	136	527	1596	-	.	ID="DNA-TTAA-1_AP";Tend="423";Tstart="31";shortTE="F";uid="c5381127-2edd-4ffc-a724-aed2afe1a679"
Mc21861	RepeatMasker	RC/Helitron	1066	1227	607	-	.	ID="RND-5_FAMILY-15965";Tend="1745";Tstart="1576";shortTE="F";uid="152168e0-4c0d-49f7-b98d-be19c32d8ccf"
Mc21861	RepeatMasker	RC/Helitron	1237	1366	900	-	.	ID="RND-6_FAMILY-192";Tend="1260";Tstart="1124";shortTE="F";uid="4a050c71-363f-46da-b6c1-5950f6117cc5"
Mc21861	RepeatMasker	Unknown	1372	1475	590	-	.	ID="RND-6_FAMILY-27375";Tend="707";Tstart="608";shortTE="F";uid="0472c1ae-2fad-4763-8ffa-a2f65703b6f4"
Mc21861	RepeatMasker	Retroposon?	3070	3211	1060	-	.	ID="RND-1_FAMILY-338";Tend="1072";Tstart="952";shortTE="F";uid="7427abd8-8648-49ca-8ebb-72421a044216"
Mc21861	RepeatMasker	RC/Helitron	532	720	836	-	.	ID="RND-6_FAMILY-192";Tend="1603";Tstart="1410";shortTE="F";uid="bcad7a61-bb87-4cbc-b6b3-c666eaecf3e2"
Mc21862	RepeatMasker	LTR/Gypsy	2447	3144	438	+	.	ID="GYPSY2-NVI_I";Tend="3307";Tstart="2612";shortTE="F";uid="718675bc-b99c-49fa-bf26-525263dcd9b0"
Mc21863	RepeatMasker	DNA/Ginger	2468	3206	2527	+	.	ID="RND-5_FAMILY-2916";Tend="1036";Tstart="313";shortTE="F";uid="a1b351d2-271f-4224-86d2-e677d52d2238"
Mc21863	RepeatMasker	Unknown	2401	2557	803	+	.	ID="RND-4_FAMILY-1558";Tend="920";Tstart="767";shortTE="F";uid="43e52b0c-d29a-4740-9947-ca4ba3f9dfd2"
Mc21863	RepeatMasker	DNA/Ginger-2	2089	2387	1358	-	.	ID="RND-6_FAMILY-9859";Tend="1253";Tstart="943";shortTE="F";uid="f96baa81-5fd5-488a-bbcd-5c8f2c49e71c"
Mc21863	RepeatMasker	DNA/Kolobok-E	2552	3208	2918	-	.	ID="KOLOBOKE-2_AP";Tend="2214";Tstart="1523";shortTE="F";uid="141de868-f4f5-4134-830d-2eeb9aeed72a"
Mc21864	RepeatMasker	Unknown	2228	2788	3464	+	.	ID="RND-1_FAMILY-182";Tend="1414";Tstart="873";shortTE="F";uid="50f6ecce-8ed4-4845-90a3-9cc345106aff"
Mc21864	RepeatMasker	DNA	1592	2018	613	-	.	ID="DNA4-2_AP";Tend="509";Tstart="128";shortTE="F";uid="b2302fb8-398f-464c-afd2-f5422f9f3f51"
Mc21865	RepeatMasker	Unknown	2551	2960	973	+	.	ID="RND-4_FAMILY-56";Tend="1224";Tstart="830";shortTE="F";uid="98baab97-0189-4fef-84dd-86730b3afde8"
Mc21865	RepeatMasker	DNA/Kolobok-E	831	1070	569	+	.	ID="RND-6_FAMILY-12902";Tend="1368";Tstart="1102";shortTE="F";uid="8d4cadc7-4050-41b1-baa3-591d6ad92484"
Mc21865	RepeatMasker	Retroposon?	1103	1225	435	+	.	ID="RND-6_FAMILY-2276";Tend="2031";Tstart="1915";shortTE="F";uid="cc22cf86-7b19-4087-9168-ed3b04ceeb71"
Mc21865	RepeatMasker	Retroposon?	2381	2538	440	+	.	ID="RND-1_FAMILY-338";Tend="1035";Tstart="889";shortTE="F";uid="7aae1ab3-09f1-4c41-ba9c-5915c8bc2ab4"
Mc21865	RepeatMasker	DNA/Kolobok-E	857	1205	779	-	.	ID="RND-6_FAMILY-8614";Tend="1287";Tstart="924";shortTE="F";uid="fd580e8c-ac2f-4d2a-8835-76441db3e3aa"
Mc21866	RepeatMasker	LINE/R1-LOA	488	1171	4637	+	.	ID="RND-1_FAMILY-268";Tend="1511";Tstart="845";shortTE="F";uid="78e59385-1a83-45e0-8a8d-5fce328f08a9"
Mc21866	RepeatMasker	Retroposon?	1633	2217	561	+	.	ID="SINE2-1_AP";Tend="2069";Tstart="1128";shortTE="F";uid="2be86f77-26d1-4223-a2d1-50a3ed76d020"
Mc21866	RepeatMasker	DNA	2439	2627	1023	+	.	ID="TTAA11_AP";Tend="374";Tstart="195";shortTE="F";uid="a74eaa0d-7b17-4877-9404-0b9f9d1ee38a"
Mc21866	RepeatMasker	Unknown	39	342	1296	-	.	ID="RND-1_FAMILY-76";Tend="885";Tstart="612";shortTE="F";uid="6d600617-df7f-4cad-b0dc-705b6ed2b03f"
Mc21867	RepeatMasker	DNA/Maverick	1	274	886	+	.	ID="RND-6_FAMILY-5708";Tend="2078";Tstart="1825";shortTE="F";uid="1e6e56a4-0577-4d9e-adde-a51d5a78d53f"
Mc21867	RepeatMasker	DNA/Maverick	472	711	1246	+	.	ID="RND-5_FAMILY-4394";Tend="212";Tstart="4";shortTE="F";uid="d3ecdb81-e810-4041-a640-eb15000cf439"
Mc21867	RepeatMasker	DNA/Maverick	1497	2816	7068	-	.	ID="RND-6_FAMILY-5708";Tend="1441";Tstart="143";shortTE="F";uid="af7942ae-b8f1-4c90-9aea-121c1f322516"
Mc21867	RepeatMasker	DNA/Maverick	3039	3183	451	-	.	ID="RND-6_FAMILY-5708";Tend="126";Tstart="1";shortTE="F";uid="67130919-6569-4f4e-b80c-7de03a194980"
Mc21868	RepeatMasker	Unknown	1	197	1349	+	.	ID="RND-5_FAMILY-1298";Tend="196";Tstart="33";shortTE="F";uid="a05325cc-5ab8-4cda-a2e9-785ba582508d"
Mc21868	RepeatMasker	LTR/Gypsy	2264	3209	7343	+	.	ID="RND-6_FAMILY-3286";Tend="964";Tstart="1";shortTE="F";uid="05830e01-ed2b-485d-b441-3122e74a00ce"
Mc21868	RepeatMasker	Unknown	198	962	4174	+	.	ID="RND-6_FAMILY-28427";Tend="537";Tstart="18";shortTE="F";uid="bee74090-4ed2-4db0-b49a-90a861654d16"
Mc21868	RepeatMasker	Unknown	1528	2263	3928	-	.	ID="RND-5_FAMILY-11497";Tend="1123";Tstart="438";shortTE="F";uid="e627dfad-4391-4047-bcb9-b9e6fa2ed0cb"
Mc21868	RepeatMasker	Unknown	730	1286	2773	-	.	ID="RND-1_FAMILY-250";Tend="636";Tstart="25";shortTE="F";uid="2a00e038-037b-42c1-85e5-4aa5acae1ed3"
Mc21869	RepeatMasker	DNA/Maverick	1449	2382	6844	+	.	ID="RND-6_FAMILY-717";Tend="1269";Tstart="318";shortTE="F";uid="4399986e-3b15-43e9-a50e-ce13f882cc50"
Mc21869	RepeatMasker	DNA/Maverick	2390	2682	2314	-	.	ID="RND-5_FAMILY-2058";Tend="778";Tstart="486";shortTE="F";uid="57d578f0-6c29-4623-be17-84938dd08435"
Mc21869	RepeatMasker	Unknown	2759	2957	1097	-	.	ID="RND-5_FAMILY-7423";Tend="774";Tstart="556";shortTE="F";uid="ace48eab-d618-4507-95f6-cb59273f7669"
Mc2187	RepeatMasker	DNA	20703	21253	2053	+	.	ID="DNA4-2_AP";Tend="558";Tstart="1";shortTE="F";uid="2963eaa4-6ce9-44fa-86b2-0ae25f1da3cb"
Mc2187	RepeatMasker	DNA/Ginger	399	557	3276	+	.	ID="RND-1_FAMILY-6";Tend="2558";Tstart="2008";shortTE="F";uid="099b60e1-d9b5-488c-bbe1-db6227483555"
Mc2187	RepeatMasker	LINE/L2	29538	29646	485	+	.	ID="RND-6_FAMILY-2788";Tend="744";Tstart="548";shortTE="F";uid="fc422ecb-8281-41cb-ac63-ce72204715a9"
Mc2187	RepeatMasker	LINE/I	24366	24688	573	+	.	ID="RND-6_FAMILY-11822";Tend="1355";Tstart="1006";shortTE="F";uid="55fba3e8-6a99-4512-b649-0cdc97604aee"
Mc2187	RepeatMasker	DNA	22785	23294	484	+	.	ID="DNA4-3_AP";Tend="574";Tstart="3";shortTE="F";uid="c1785ffa-ede0-4a4f-9c6c-5376db64b540"
Mc2187	RepeatMasker	DNA	3422	4153	890	-	.	ID="DNA4-2_AP";Tend="764";Tstart="3";shortTE="F";uid="b6a4bf35-819f-4a74-b2fe-d09b1ce4c2df"
Mc2187	RepeatMasker	Unknown	33798	35029	6462	-	.	ID="RND-6_FAMILY-2161";Tend="1891";Tstart="735";shortTE="F";uid="95643c4a-af6a-4965-a63a-6d9adf121ae9"
Mc2187	RepeatMasker	DNA/Ginger-1	3	398	3347	-	.	ID="RND-1_FAMILY-4";Tend="1148";Tstart="750";shortTE="F";uid="5f3e5d0d-bd34-4460-8193-3a55b97494a3"
Mc21871	RepeatMasker	DNA/hAT-hAT19	1738	1869	600	+	.	ID="rnd-6_family-3717";Tend="1676";Tstart="1591";shortTE="F";uid="e2b373b8-2d0e-45c1-97bd-114504ee4f0b"
Mc21871	RepeatMasker	Unknown	593	889	553	-	.	ID="RND-5_FAMILY-1691";Tend="772";Tstart="499";shortTE="F";uid="eabf26ad-dd36-4b73-b53f-86598eb1ff7f"
Mc21872	RepeatMasker	LTR/Copia	1884	3205	757	+	.	ID="COPIA-11_SI-I";Tend="3882";Tstart="2488";shortTE="F";uid="252bff9f-80f1-429c-bb46-a37eb77ab26b"
Mc21872	RepeatMasker	Unknown	1	512	4050	+	.	ID="RND-5_FAMILY-1919";Tend="1271";Tstart="767";shortTE="F";uid="60ba774a-4ad9-4616-8994-b3997385ab61"
Mc21872	RepeatMasker	LTR/Pao	697	1060	1234	-	.	ID="RND-6_FAMILY-446";Tend="1494";Tstart="1137";shortTE="F";uid="0b015842-d4d6-4017-ba7d-9dc5e1ffba00"
Mc21873	RepeatMasker	DNA/TcMar-Fot1	1172	1980	434	+	.	ID="MARINER-22_RPR";Tend="1680";Tstart="872";shortTE="F";uid="acf16b69-0505-483d-9a03-0855552953dc"
Mc21873	RepeatMasker	Unknown	91	248	458	+	.	ID="RND-6_FAMILY-13911";Tend="1021";Tstart="874";shortTE="F";uid="67af71fd-2cdd-4346-9fd4-591d3f3655ba"
Mc21873	RepeatMasker	LINE/R1	118	321	1079	-	.	ID="RND-1_FAMILY-98";Tend="267";Tstart="70";shortTE="F";uid="ba35838a-f91d-40cc-a7bd-8b74b9bdf947"
Mc21873	RepeatMasker	LINE/R1	1	140	838	-	.	ID="RND-1_FAMILY-29";Tend="662";Tstart="521";shortTE="F";uid="9522ec11-f651-4316-a1ba-22c5f50df2e0"
Mc21874	RepeatMasker	DNA/hAT	605	728	418	-	.	ID="RND-5_FAMILY-2611";Tend="902";Tstart="796";shortTE="F";uid="0222f198-ce98-4959-8dad-7162fcbad619"
Mc21874	RepeatMasker	DNA/Kolobok-E	1713	1852	470	-	.	ID="RND-6_FAMILY-5126";Tend="1088";Tstart="938";shortTE="F";uid="df5bfe99-464f-490a-80a3-43905cf77c4e"
Mc21874	RepeatMasker	DNA/hAT	1848	1991	683	-	.	ID="RND-5_FAMILY-2611";Tend="1026";Tstart="871";shortTE="F";uid="d025db31-26ca-4819-87a7-10c5000bf81b"
Mc21875	RepeatMasker	Retroposon?	699	1794	2247	+	.	ID="SINE2-1_AP";Tend="1393";Tstart="78";shortTE="F";uid="d41008ca-bde3-4c58-833c-a0675b09b9c7"
Mc21875	RepeatMasker	Unknown	226	424	1090	-	.	ID="RND-5_FAMILY-5655";Tend="1345";Tstart="1159";shortTE="F";uid="6baa385c-0649-45b3-b36b-a9484152c425"
Mc21875	RepeatMasker	DNA/Kolobok-E	645	1595	1532	-	.	ID="rnd-6_family-12898";Tend="1557";Tstart="357";shortTE="F";uid="9bccd8f9-01c4-4dd8-8d1e-417922ba8ed7"
Mc21875	RepeatMasker	DNA/Ginger	2954	3172	720	-	.	ID="RND-5_FAMILY-2916";Tend="2021";Tstart="1789";shortTE="F";uid="ffab5469-48e7-4d16-987d-e009bc654f9e"
Mc21875	RepeatMasker	DNA/Ginger-1	1	236	2018	-	.	ID="RND-6_FAMILY-2746";Tend="528";Tstart="294";shortTE="F";uid="1b682e1f-128b-4d47-84e0-9dab16305620"
Mc21876	RepeatMasker	Unknown	457	1215	4190	+	.	ID="RND-1_FAMILY-250";Tend="716";Tstart="1";shortTE="F";uid="7a09a7fe-7712-440d-84bb-ea66350721b7"
Mc21876	RepeatMasker	DNA/Sola-1	1784	3208	2855	-	.	ID="SOLA1-1_AP";Tend="3326";Tstart="1912";shortTE="F";uid="278193ba-8c04-4323-b2d6-a2f73b6ec6c8"
Mc21876	RepeatMasker	Unknown	9	198	1173	-	.	ID="RND-1_FAMILY-77";Tend="930";Tstart="741";shortTE="F";uid="957740dc-08fa-4046-98e2-d780eb9104d2"
Mc21877	RepeatMasker	DNA/hAT-Tip100	3060	3208	694	+	.	ID="RND-5_FAMILY-591";Tend="1171";Tstart="994";shortTE="F";uid="7d32e427-351c-4bb8-94a1-7a70f7cc25c5"
Mc21877	RepeatMasker	DNA/MULE-MuDR	2175	2799	3825	+	.	ID="RND-6_FAMILY-19671";Tend="1224";Tstart="540";shortTE="F";uid="963dfb69-cfc7-4515-ac7e-5fb6b5e9fa1a"
Mc21877	RepeatMasker	DNA/Ginger	1000	1101	440	+	.	ID="RND-5_FAMILY-2916";Tend="512";Tstart="403";shortTE="F";uid="9c765af8-910f-497b-a48f-22016086780e"
Mc21877	RepeatMasker	Retroposon?	1096	2071	2187	+	.	ID="SINE2-1_AP";Tend="1351";Tstart="284";shortTE="F";uid="ebea1e94-f817-4612-976f-1b69c477ffb9"
Mc21877	RepeatMasker	LTR/Gypsy	356	559	410	-	.	ID="RND-6_FAMILY-655";Tend="347";Tstart="159";shortTE="F";uid="651ece09-1f34-44f1-8d72-6ac375afbcc6"
Mc21878	RepeatMasker	LINE/L2	256	1097	618	+	.	ID="RND-6_FAMILY-914";Tend="2054";Tstart="791";shortTE="F";uid="add5c716-9242-42e9-9fef-010b97917645"
Mc21878	RepeatMasker	RC/Helitron	2709	3011	1373	+	.	ID="RND-5_FAMILY-1918";Tend="256";Tstart="1";shortTE="F";uid="1ab129eb-ba3f-41ca-a1d3-fc504c8ac5e5"
Mc21878	RepeatMasker	DNA/hAT-Ac	3012	3120	530	+	.	ID="DNA8-48_AP";Tend="110";Tstart="1";shortTE="F";uid="db6981b2-d95c-4033-9e33-e67e51f41c44"
Mc21878	RepeatMasker	DNA/hAT-Tip100	2245	2486	2003	-	.	ID="RND-6_FAMILY-17735";Tend="1613";Tstart="1379";shortTE="F";uid="059e0954-06ce-4b1b-9b35-cc732bebe310"
Mc21878	RepeatMasker	Unknown	2473	2684	1658	-	.	ID="RND-1_FAMILY-207";Tend="210";Tstart="2";shortTE="F";uid="b7ffa06d-ca24-4a0f-999d-d64a5a21fa86"
Mc21879	RepeatMasker	DNA	2066	2332	532	+	.	ID="TTAA20_AP";Tend="498";Tstart="219";shortTE="F";uid="2c8bce23-ff76-4b96-b0c7-2512b40ac3fa"
Mc21879	RepeatMasker	DNA/hAT-Ac	2843	3208	2802	+	.	ID="RND-5_FAMILY-5192";Tend="798";Tstart="397";shortTE="F";uid="c99bbfe7-c545-4fcc-bdd4-78ac1c38d8a3"
Mc2188	RepeatMasker	DNA/Ginger-1	5	158	420	+	.	ID="RND-6_FAMILY-3412";Tend="1998";Tstart="1847";shortTE="F";uid="6de6af24-6823-44e5-88cb-f1f13cbdf734"
Mc2188	RepeatMasker	DNA/Kolobok-E	15390	15549	444	+	.	ID="KOLOBOKE-2_AP";Tend="1279";Tstart="1119";shortTE="F";uid="6b381a2e-c451-48e7-96ba-1599d4ee3d7f"
Mc2188	RepeatMasker	LINE/I-Jockey	6199	7022	5709	+	.	ID="RND-6_FAMILY-17331";Tend="1880";Tstart="1054";shortTE="F";uid="8a10df93-0c0b-40e5-8d38-39e039f642bf"
Mc2188	RepeatMasker	DNA/hAT-Charlie	13801	13931	688	+	.	ID="RND-1_FAMILY-65";Tend="1268";Tstart="1144";shortTE="F";uid="781f0482-9268-41f7-87ff-44e05511cc1b"
Mc2188	RepeatMasker	DNA/Kolobok-E	15686	15836	633	+	.	ID="RND-6_FAMILY-12898";Tend="1491";Tstart="1348";shortTE="F";uid="e5dd0502-bffe-428d-b5de-09521ed3c20d"
Mc2188	RepeatMasker	Unknown	34125	34248	505	+	.	ID="RND-6_FAMILY-17249";Tend="1006";Tstart="880";shortTE="F";uid="85092d78-5515-443d-976b-ac1238e91e56"
Mc2188	RepeatMasker	Retroposon?	15620	15793	420	-	.	ID="RND-6_FAMILY-2276";Tend="2046";Tstart="1868";shortTE="F";uid="f2d99719-b59a-4df3-9eaf-c825e4e8406d"
Mc2188	RepeatMasker	DNA/hAT-Charlie	13728	13898	727	-	.	ID="rnd-6_family-5934";Tend="1903";Tstart="1710";shortTE="F";uid="2933d4ed-d177-4efc-a898-99589f92d424"
Mc21880	RepeatMasker	Unknown	1329	1746	681	+	.	ID="RND-5_FAMILY-1691";Tend="1109";Tstart="653";shortTE="F";uid="53d52c1b-2674-4338-92ab-7c35287db728"
Mc21880	RepeatMasker	DNA/Ginger-1	1828	3055	9748	-	.	ID="RND-1_FAMILY-4";Tend="2453";Tstart="1229";shortTE="F";uid="050c15e8-802f-45ef-aba7-4617c7756dec"
Mc21881	RepeatMasker	Unknown	2770	3102	2675	+	.	ID="RND-6_FAMILY-7416";Tend="1161";Tstart="781";shortTE="F";uid="f318188f-690e-4dd4-9bd7-3ff0ebcacfa9"
Mc21881	RepeatMasker	Unknown	1706	1824	446	+	.	ID="RND-5_FAMILY-102";Tend="1289";Tstart="1171";shortTE="F";uid="33963143-2475-41d4-ab14-1acbfea4f624"
Mc21882	RepeatMasker	DNA/P	237	849	2065	+	.	ID="RND-6_FAMILY-1126";Tend="972";Tstart="375";shortTE="F";uid="ec048908-b4a5-4828-8af2-99fcc1537a72"
Mc21882	RepeatMasker	DNA/MULE-MuDR	57	204	1095	+	.	ID="RND-1_FAMILY-245";Tend="1978";Tstart="1831";shortTE="F";uid="7f61f24d-3baa-48b2-b64d-de3793876fc8"
Mc21883	RepeatMasker	RC/Helitron	1088	2210	5071	-	.	ID="RND-5_FAMILY-1214";Tend="1135";Tstart="23";shortTE="F";uid="6cfe35a8-8a39-4a67-b0a7-4dd0a6ddc928"
Mc21883	RepeatMasker	DNA/Merlin	7	214	493	-	.	ID="RND-5_FAMILY-5704";Tend="962";Tstart="729";shortTE="F";uid="0f13fdb9-c4ad-4c21-a11f-1c561fae1d6d"
Mc21883	RepeatMasker	RC/Helitron	626	1071	489	-	.	ID="HELITRON-5_DRH";Tend="4502";Tstart="4069";shortTE="F";uid="a47425c9-058f-4c64-8ec4-09f334f68876"
Mc21884	RepeatMasker	DNA/hAT-hAT19	1	204	1661	+	.	ID="RND-5_FAMILY-10701";Tend="1462";Tstart="1259";shortTE="F";uid="3203794c-d704-4495-9d26-eae1ca6f2a86"
Mc21884	RepeatMasker	DNA/Ginger	1397	2993	11442	-	.	ID="RND-1_FAMILY-6";Tend="2400";Tstart="695";shortTE="F";uid="da245336-7ba0-46ae-99bc-c6d2da75aef1"
Mc21886	RepeatMasker	DNA/hAT-Ac	2348	3207	6527	+	.	ID="RND-5_FAMILY-4777";Tend="1480";Tstart="600";shortTE="F";uid="082dae22-8503-4e0c-ae34-97ae5770fd2e"
Mc21888	RepeatMasker	DNA/hAT-Charlie	1350	3203	2390	-	.	ID="RND-5_FAMILY-8815";Tend="2042";Tstart="333";shortTE="F";uid="2226bde5-6ba6-407c-8272-23c733a128c5"
Mc21889	RepeatMasker	DNA/Kolobok-T2	2008	2219	1058	+	.	ID="KOLOBOK-2_AP";Tend="3930";Tstart="3726";shortTE="F";uid="bcdc4868-a789-4d77-ab6a-a3d56e57f656"
Mc21889	RepeatMasker	DNA/Ginger-1	2943	3206	2228	+	.	ID="RND-6_FAMILY-13505";Tend="817";Tstart="554";shortTE="F";uid="63be1255-321a-4e1d-a12b-617557dc2c18"
Mc2189	RepeatMasker	DNA/MULE-MuDR	34965	35270	2728	+	.	ID="RND-6_FAMILY-5637";Tend="1122";Tstart="817";shortTE="F";uid="2750b12a-7ab1-4033-9805-1676f7b78901"
Mc2189	RepeatMasker	DNA/Ginger-1	19934	20130	472	+	.	ID="RND-6_FAMILY-13505";Tend="782";Tstart="580";shortTE="F";uid="4fb2d529-a672-49de-a6fc-86284904db3b"
Mc2189	RepeatMasker	DNA	29326	30119	616	+	.	ID="DNA4-2_AP";Tend="761";Tstart="5";shortTE="F";uid="84efc851-f143-4af0-9eda-afeac03ef3fa"
Mc2189	RepeatMasker	Unknown	3804	4020	1750	+	.	ID="RND-6_FAMILY-31514";Tend="652";Tstart="439";shortTE="F";uid="ec0cebb5-7a85-471d-9141-04aba64ea7a6"
Mc2189	RepeatMasker	DNA/Ginger	33615	33756	436	+	.	ID="RND-1_FAMILY-6";Tend="2407";Tstart="2259";shortTE="F";uid="76cb8556-583b-4b8d-8e05-756f2c8f4c16"
Mc2189	RepeatMasker	Unknown	4307	4947	3871	+	.	ID="RND-6_FAMILY-31514";Tend="1296";Tstart="651";shortTE="F";uid="6e8ce285-17c8-4c51-a2dc-84ebf8f5ebeb"
Mc2189	RepeatMasker	DNA/hAT-Charlie	19378	19779	1503	+	.	ID="RND-1_FAMILY-101";Tend="1137";Tstart="779";shortTE="F";uid="d19f53e2-1e8e-4a4d-adf9-39d63cf000c3"
Mc2189	RepeatMasker	LINE/I	3465	3725	2347	+	.	ID="RND-6_FAMILY-15249";Tend="1260";Tstart="1000";shortTE="F";uid="83e69eeb-fe68-4925-b131-6f066db3056a"
Mc2189	RepeatMasker	DNA	14177	14380	412	+	.	ID="DNAX-2_AP";Tend="467";Tstart="275";shortTE="F";uid="d6c7a573-fbd7-439f-96ae-07d6e3a7b86f"
Mc2189	RepeatMasker	Unknown	4018	4310	1177	-	.	ID="RND-1_FAMILY-24";TEgroup="ctg_2189%7CRND-1_FAMILY-24%7C1";Tend="1414";Tstart="845";shortTE="F";uid="83bd53b2-7ec0-4329-811a-f07bcbab59ee"
Mc21890	RepeatMasker	DNA/hAT-Charlie	869	1355	3103	+	.	ID="RND-1_FAMILY-136";Tend="1450";Tstart="928";shortTE="F";uid="35c97f71-dd2d-4cd2-9f96-4407c5c90620"
Mc21890	RepeatMasker	RC/Helitron	1640	1795	769	-	.	ID="RND-5_FAMILY-1021";Tend="431";Tstart="267";shortTE="F";uid="e0fa4518-e376-44f5-8e45-821e07b40299"
Mc21891	RepeatMasker	DNA	421	682	701	+	.	ID="RND-6_FAMILY-12617";Tend="558";Tstart="320";shortTE="F";uid="1907b584-3ce9-42cf-b5b8-82d865c1fb0b"
Mc21891	RepeatMasker	DNA/TcMar-m44	3009	3201	933	-	.	ID="RND-4_FAMILY-1477";Tend="375";Tstart="179";shortTE="F";uid="5dee95c8-5a7e-4c54-a4ff-2f574ee592ba"
Mc21891	RepeatMasker	DNA/PIF-Harbinger	1412	2130	696	-	.	ID="harb-1_ap";Tend="518";Tstart="1";shortTE="F";uid="4d067486-85a8-4da7-9e27-aa5518f1c3e6"
Mc21892	RepeatMasker	LINE/R1	1	222	572	+	.	ID="RND-6_FAMILY-51";Tend="1111";Tstart="903";shortTE="F";uid="025215c3-9a9b-4c59-8fae-fca2ee3768a3"
Mc21892	RepeatMasker	LINE/R1	415	2428	2606	-	.	ID="SART-7_API";Tend="2036";Tstart="12";shortTE="F";uid="81106eed-42f3-4095-9c57-68b6e1433b52"
Mc21893	RepeatMasker	DNA/MULE-MuDR	2935	3050	828	-	.	ID="RND-6_FAMILY-38";TEgroup="ctg_21893%7CRND-6_FAMILY-38%7C1";Tend="1280";Tstart="586";shortTE="F";uid="b93346af-5c54-4ce0-9d82-7406406b8b87"
Mc21893	RepeatMasker	DNA/Kolobok-E	341	536	476	-	.	ID="RND-5_FAMILY-3345";Tend="1059";Tstart="881";shortTE="F";uid="7fad38a0-65f0-4875-9566-dc1d08c2a06e"
Mc21894	RepeatMasker	DNA/hAT-Tip100	1	200	1161	+	.	ID="RND-5_FAMILY-14389";Tend="474";Tstart="266";shortTE="F";uid="eabf54c8-7f8a-4909-b77f-ba61d06c3515"
Mc21895	RepeatMasker	DNA/hAT-hAT19	2875	3621	5773	+	.	ID="RND-6_FAMILY-10492";Tend="1543";Tstart="803";shortTE="F";uid="6cbe844d-cd5c-4b92-bd32-62cd3bc33998"
Mc21895	RepeatMasker	Unknown	8	299	971	+	.	ID="RND-1_FAMILY-259";Tend="896";Tstart="625";shortTE="F";uid="063cfc6b-ab9c-434f-bf1e-9b972843d293"
Mc21895	RepeatMasker	LTR/Copia	1905	2089	760	+	.	ID="RND-5_FAMILY-7636";Tend="735";Tstart="562";shortTE="F";uid="ec6723ee-13a0-4383-9b62-90c2df6dda44"
Mc21895	RepeatMasker	Unknown	3631	4137	3936	-	.	ID="RND-5_FAMILY-771";Tend="1390";Tstart="881";shortTE="F";uid="dac570f6-3c16-42a9-a662-32b8867b41b0"
Mc21895	RepeatMasker	Unknown	332	529	600	-	.	ID="RND-6_FAMILY-19656";Tend="723";Tstart="526";shortTE="F";uid="f8c440c6-c131-4728-bd62-7c5ec96c93bf"
Mc21896	RepeatMasker	DNA/TcMar-Tc1	3047	3205	1375	-	.	ID="RND-6_FAMILY-10982";Tend="200";Tstart="42";shortTE="F";uid="b8a1e933-5935-4381-8662-d18df8fa9137"
Mc21897	RepeatMasker	DNA	834	968	1169	+	.	ID="DNA3-5_AP";Tend="134";Tstart="1";shortTE="F";uid="3c0b5d6f-0776-4f43-808f-84c1139afbef"
Mc21897	RepeatMasker	DNA/Ginger-1	1381	2457	6331	+	.	ID="RND-6_FAMILY-13505";Tend="1425";Tstart="384";shortTE="F";uid="ae9b784a-ecfb-4872-b7b9-6f75d4b77c8d"
Mc21897	RepeatMasker	Retroposon?	1	495	2887	-	.	ID="SINE2-1_AP";Tend="691";Tstart="198";shortTE="F";uid="0239a535-969c-469b-b337-d9160d238aa7"
Mc21898	RepeatMasker	DNA	828	1085	510	+	.	ID="DNA4-1_AP";TEgroup="ctg_21898%7CDNA4-1_AP%7C1";Tend="822";Tstart="1";shortTE="T";uid="e258f4f7-693c-49da-83e8-c2ed5cd04d38"
Mc21899	RepeatMasker	Retroposon?	131	322	593	+	.	ID="RND-6_FAMILY-9288";Tend="1248";Tstart="1042";shortTE="F";uid="b6b79c75-35a2-43ef-87db-da0c4adf4aac"
Mc21899	RepeatMasker	DNA/TcMar-m44	374	1034	506	-	.	ID="MARINER-33_LMI";Tend="1076";Tstart="412";shortTE="F";uid="8bc46e4a-9883-4600-8bac-2bf51e3a72f5"
Mc21899	RepeatMasker	DNA/Ginger	1	299	2458	-	.	ID="RND-1_FAMILY-6";Tend="1006";Tstart="704";shortTE="F";uid="d75ea167-5750-4d8c-9ba1-8bc92dab6cd7"
Mc219	RepeatMasker	Unknown	26616	27223	3648	+	.	ID="RND-6_FAMILY-1227";Tend="1263";Tstart="701";shortTE="F";uid="a43742e7-9974-4d64-a1ce-61be223caf3f"
Mc219	RepeatMasker	DNA/hAT-hAT19	30284	30863	2239	+	.	ID="RND-5_FAMILY-499";Tend="1435";Tstart="774";shortTE="F";uid="7b08b536-d9d1-4a0a-86ec-46d41cd316dd"
Mc219	RepeatMasker	DNA/Ginger-2	37740	38372	730	+	.	ID="RND-6_FAMILY-11270";TEgroup="ctg_219%7CRND-6_FAMILY-11270%7C1";Tend="842";Tstart="2";shortTE="F";uid="5af2aa65-53c7-4d6c-b855-22d490b736cb"
Mc219	RepeatMasker	DNA/hAT	58071	58302	634	+	.	ID="RND-6_FAMILY-6221";Tend="1934";Tstart="1726";shortTE="F";uid="7dbd73e8-f36d-4b98-a334-3215e9d36afd"
Mc219	RepeatMasker	DNA	25646	26077	1059	+	.	ID="DNA4-2_AP";Tend="456";Tstart="1";shortTE="F";uid="8b008894-0d15-4c60-b1eb-ebe8b1a4e265"
Mc219	RepeatMasker	Unknown	24644	24750	520	+	.	ID="RND-5_FAMILY-1298";Tend="193";Tstart="69";shortTE="F";uid="35352562-dbcc-4839-a40f-198a04b53fc5"
Mc219	RepeatMasker	DNA/TcMar-Pogo?	17323	18096	5706	-	.	ID="RND-6_FAMILY-4480";Tend="1604";Tstart="845";shortTE="F";uid="3311d69d-73bb-441a-81b8-fe0574b6a574"
Mc219	RepeatMasker	Unknown	19562	20048	3432	-	.	ID="RND-5_FAMILY-8541";Tend="1356";Tstart="878";shortTE="F";uid="7c7e210c-405c-4c42-95f6-917d9c37ea40"
Mc219	RepeatMasker	Unknown	47885	47995	440	-	.	ID="RND-6_FAMILY-36505";Tend="1989";Tstart="1876";shortTE="F";uid="86b29e69-bade-4391-b2b7-a0981da8fd37"
Mc219	RepeatMasker	DNA	53610	54029	443	-	.	ID="TTAA2D_AP";Tend="431";Tstart="46";shortTE="F";uid="d0b9a974-9add-4004-88f9-c89cc3480733"
Mc219	RepeatMasker	Unknown	76825	77034	738	-	.	ID="RND-6_FAMILY-556";Tend="1043";Tstart="849";shortTE="F";uid="f5d3b74d-6e45-45e3-91a2-fbc66a923b66"
Mc219	RepeatMasker	DNA/hAT-Charlie	52478	52691	912	-	.	ID="RND-6_FAMILY-21290";Tend="1738";Tstart="1524";shortTE="F";uid="2aa7a727-569d-4807-a5b9-fc7980dfb5f2"
Mc219	RepeatMasker	LINE/I-Jockey	8475	8608	489	-	.	ID="RND-6_FAMILY-16054";Tend="1264";Tstart="1132";shortTE="F";uid="ee7ac244-26a9-422a-a7f9-94b94f0bd80c"
Mc2190	RepeatMasker	DNA/hAT	17744	17885	760	+	.	ID="RND-6_FAMILY-19607";Tend="768";Tstart="626";shortTE="F";uid="a4bf11d6-5aee-4f30-a226-c17ba8ba3c01"
Mc2190	RepeatMasker	Retroposon?	31066	31182	414	+	.	ID="SINE2-1_AP";Tend="1300";Tstart="1195";shortTE="F";uid="a796ef1a-5d78-40fe-a043-bc3dd600cc16"
Mc2190	RepeatMasker	DNA/hAT-hAT19	1642	1819	993	+	.	ID="DNA8-74_AP";Tend="185";Tstart="1";shortTE="F";uid="41b1c240-39fe-4e66-8668-4af9f715f905"
Mc2190	RepeatMasker	DNA	15479	15910	1949	+	.	ID="TTAA2D_AP";Tend="431";Tstart="1";shortTE="F";uid="3a37cb41-e493-4f47-aa6f-6586aa5b803d"
Mc2190	RepeatMasker	DNA/hAT-hAT19	26066	26402	508	+	.	ID="HAT-9_AP";Tend="986";Tstart="671";shortTE="F";uid="0187f5ba-6563-4191-82c4-c008708c85ea"
Mc2190	RepeatMasker	DNA/TcMar-Tigger	25425	25653	1759	+	.	ID="RND-1_FAMILY-286";Tend="1106";Tstart="878";shortTE="F";uid="b4fa6908-a03a-4cd1-bec2-4bfe9cd6ca14"
Mc2190	RepeatMasker	DNA/TcMar-Tigger	25894	26005	813	+	.	ID="RND-1_FAMILY-286";Tend="1227";Tstart="1101";shortTE="F";uid="0c4e6731-d6f2-4a9a-abe5-a65c7be2a548"
Mc2190	RepeatMasker	DNA/MULE-NOF	1	274	2135	-	.	ID="RND-6_FAMILY-7820";Tend="959";Tstart="650";shortTE="F";uid="689f928d-9717-4e18-8252-85853fde25ac"
Mc2190	RepeatMasker	DNA/Ginger	2502	2961	827	-	.	ID="RND-5_FAMILY-2916";Tend="790";Tstart="334";shortTE="F";uid="a5c9b55f-e7a9-48b2-b839-3749895458d8"
Mc2190	RepeatMasker	DNA	12036	12419	1285	-	.	ID="TTAA2D_AP";Tend="431";Tstart="2";shortTE="F";uid="ef857047-b713-4b5d-b54b-1cdb332df21b"
Mc2190	RepeatMasker	DNA/hAT-hAT19	25289	25430	600	-	.	ID="hat-n18_ap";Tend="813";Tstart="671";shortTE="F";uid="f4882a8e-d879-41e6-9034-9337dbfad862"
Mc2190	RepeatMasker	DNA/hAT-hATm	23946	24146	722	-	.	ID="HAT-4_AP";Tend="1945";Tstart="1744";shortTE="F";uid="be0c715b-57b7-435f-9644-dbad2394995c"
Mc2190	RepeatMasker	DNA/MULE-MuDR	287	404	417	-	.	ID="RND-6_FAMILY-14863";Tend="360";Tstart="245";shortTE="F";uid="363e8c99-6fa7-470e-b13e-c8c816ddb9a8"
Mc21900	RepeatMasker	LTR/Gypsy	39	1957	9171	+	.	ID="RND-6_FAMILY-2129";TEgroup="ctg_21900%7CRND-6_FAMILY-2129%7C1";Tend="1596";Tstart="8";shortTE="F";uid="b93d701b-d235-4cf4-b506-d0a486a70c60"
Mc21900	RepeatMasker	Unknown	6583	7847	9301	+	.	ID="RND-6_FAMILY-1664";Tend="1489";Tstart="255";shortTE="F";uid="b0779df8-8b9a-4aab-a8a4-2093589b353f"
Mc21900	RepeatMasker	Unknown	3040	4691	8442	+	.	ID="RND-6_FAMILY-3308";Tend="1561";Tstart="4";shortTE="F";uid="54fd7549-7926-4725-80ff-f5e0d0956579"
Mc21900	RepeatMasker	Unknown	5491	5753	691	+	.	ID="RND-6_FAMILY-1664";Tend="269";Tstart="38";shortTE="F";uid="1c1d1d2e-4897-4dbf-a2c4-8c2da14f48f6"
Mc21900	RepeatMasker	DNA/Ginger-1	1958	2936	6959	-	.	ID="RND-6_FAMILY-3412";Tend="1542";Tstart="430";shortTE="F";uid="ae701855-f12c-4cc0-92f0-fc45360a340c"
Mc21900	RepeatMasker	DNA	5736	6584	6628	-	.	ID="RND-5_FAMILY-5953";Tend="1770";Tstart="897";shortTE="F";uid="e40307b4-22ec-4b40-993d-d76b3835acdd"
Mc21901	RepeatMasker	Unknown	2619	2830	1628	+	.	ID="RND-6_FAMILY-4571";Tend="1099";Tstart="899";shortTE="F";uid="3d05ff58-f8d9-4110-bcb6-ce2bbefe6ab9"
Mc21901	RepeatMasker	DNA/hAT-Tip100	311	1060	5868	+	.	ID="RND-5_FAMILY-8055";Tend="1504";Tstart="778";shortTE="F";uid="e8bc8305-a1f9-49dd-b4a1-ae036e9ac2e9"
Mc21901	RepeatMasker	DNA/Kolobok-E	32	134	800	-	.	ID="RND-6_FAMILY-850";Tend="276";Tstart="174";shortTE="F";uid="d23fdedd-6c0c-49aa-997d-5092f7c760fb"
Mc21901	RepeatMasker	DNA/hAT-Tip100	2862	3075	444	-	.	ID="RND-6_FAMILY-1329";Tend="969";Tstart="767";shortTE="F";uid="d9cc86f8-03ef-4263-ad0e-8740883cc0c8"
Mc21902	RepeatMasker	DNA/Kolobok-E	203	356	1064	-	.	ID="KOLOBOKE-2_AP";Tend="8213";Tstart="8060";shortTE="F";uid="e452df53-8bb9-4eb7-8979-54a91a0ddb3d"
Mc21902	RepeatMasker	DNA/PIF-Harbinger	1515	1913	439	-	.	ID="ISL2EU-7_CFL";Tend="1918";Tstart="1487";shortTE="F";uid="2a73e337-ca17-406b-bb5e-e710dcfd3635"
Mc21902	RepeatMasker	DNA/PIF-Harbinger	354	1497	8761	-	.	ID="RND-6_FAMILY-6486";Tend="2150";Tstart="999";shortTE="F";uid="baec87de-8589-44d3-8c27-a521c8f77df8"
Mc21903	RepeatMasker	LINE/R1	3767	4309	1743	+	.	ID="RND-5_FAMILY-381";Tend="464";Tstart="1";shortTE="F";uid="6af35609-18a4-4615-9c84-f9ba78b6aaac"
Mc21903	RepeatMasker	DNA/hAT-Charlie	2342	2520	792	-	.	ID="RND-5_FAMILY-4295";Tend="1063";Tstart="898";shortTE="F";uid="9b0b2272-6c28-41d6-8a40-b0c0fdea2256"
Mc21903	RepeatMasker	DNA	637	1309	725	-	.	ID="DNAX-2_AP";TEgroup="ctg_21903%7CDNAX-2_AP%7C1";Tend="455";Tstart="6";shortTE="F";uid="c7fecd03-858d-477c-992c-60ed82a953fe"
Mc21904	RepeatMasker	DNA/Ginger-1	2957	3361	2293	+	.	ID="rnd-6_family-2746";Tend="950";Tstart="254";shortTE="F";uid="6effea95-fb03-449d-b63f-cccebb6910d8"
Mc21904	RepeatMasker	Unknown	5154	5287	411	+	.	ID="RND-1_FAMILY-188";Tend="1117";Tstart="971";shortTE="F";uid="8e570c9a-bfe7-4bb5-9cc9-9b1729b3bbf7"
Mc21904	RepeatMasker	DNA	34	426	986	+	.	ID="TTAA4B_AP";Tend="429";Tstart="1";shortTE="F";uid="abda28aa-082f-4a2a-8541-8fc9c613911b"
Mc21904	RepeatMasker	DNA/Kolobok-E	3024	3537	1213	-	.	ID="KOLOBOKE-3_AP";Tend="2187";Tstart="1678";shortTE="F";uid="8bb2e9b2-1f98-45a6-bb65-a11874d725b3"
Mc21904	RepeatMasker	Unknown	1213	2553	5150	-	.	ID="RND-5_FAMILY-725";Tend="1849";Tstart="75";shortTE="F";uid="1151bb61-ef9b-4256-9718-3a599202282a"
Mc21904	RepeatMasker	Unknown	4912	5156	589	-	.	ID="RND-5_FAMILY-1138";Tend="337";Tstart="73";shortTE="F";uid="f4748270-371d-4ae4-92f2-8d452a992f30"
Mc21904	RepeatMasker	DNA/MULE-MuDR	432	711	564	-	.	ID="RND-6_FAMILY-7891";TEgroup="ctg_21904%7CRND-6_FAMILY-7891%7C1";Tend="1498";Tstart="1040";shortTE="F";uid="6ce0b100-78c2-4e9d-b246-73154febf5b4"
Mc21905	RepeatMasker	DNA/hAT-Tip100	1684	1851	5369	+	.	ID="RND-1_FAMILY-246";Tend="1630";Tstart="733";shortTE="F";uid="e599b58a-fb9f-4173-b3b4-f2af267f8d41"
Mc21905	RepeatMasker	LTR/Copia	1852	2551	5471	-	.	ID="RND-1_FAMILY-178";Tend="1617";Tstart="893";shortTE="F";uid="e9fcfe15-a38b-4142-9cb5-f3f84929097e"
Mc21906	RepeatMasker	RC/Helitron	2726	3083	1373	+	.	ID="RND-6_FAMILY-192";Tend="882";Tstart="578";shortTE="F";uid="d010d27e-5c73-4797-b9c0-0338d934a26d"
Mc21906	RepeatMasker	RC/Helitron	3073	3202	601	+	.	ID="RND-6_FAMILY-15425";Tend="1822";Tstart="1681";shortTE="F";uid="22f04cef-350a-4005-8296-a6903ec3604b"
Mc21906	RepeatMasker	DNA	2262	2672	2558	+	.	ID="ttaa3b_ap";Tend="410";Tstart="4";shortTE="F";uid="17335efe-b442-4c29-8c64-c281b83b2e5c"
Mc21908	RepeatMasker	DNA/TcMar-Tc1	22	210	481	+	.	ID="HALYOMORPHA_HALYS-5_FAMILY-3642";Tend="846";Tstart="662";shortTE="F";uid="ae5473fa-f57e-4bb4-ab6b-e61a5dfddacb"
Mc21909	RepeatMasker	Unknown	1	687	5727	+	.	ID="RND-1_FAMILY-75";Tend="1388";Tstart="717";shortTE="F";uid="6d3d0f97-184a-4f62-aaf9-72985ae8b17e"
Mc21909	RepeatMasker	DNA/hAT-Tip100	709	918	1539	-	.	ID="RND-5_FAMILY-5610";Tend="1101";Tstart="904";shortTE="F";uid="cf73d235-c5d5-4f4a-a77b-9430061fb23f"
Mc21909	RepeatMasker	DNA/Academ-1	1488	1726	554	-	.	ID="ACADEM-8_LMI";Tend="241";Tstart="1";shortTE="F";uid="95bce4f8-2c3d-4858-bde8-a0069e30186c"
Mc2191	RepeatMasker	DNA/Kolobok-E	16536	17388	2793	+	.	ID="RND-6_FAMILY-12898";Tend="1557";Tstart="715";shortTE="F";uid="036ec640-e87f-46ee-ade7-94f2e0093ba9"
Mc2191	RepeatMasker	DNA/Ginger-1	6710	6993	601	+	.	ID="RND-6_FAMILY-13505";Tend="863";Tstart="559";shortTE="F";uid="75c6251e-840b-4af0-b0a2-0f8c67385809"
Mc2191	RepeatMasker	DNA	15993	16436	2453	+	.	ID="TTAA22_AP";Tend="435";Tstart="1";shortTE="F";uid="9e0a7b8b-a1da-409f-b389-c5de92afedf3"
Mc2191	RepeatMasker	DNA/hAT-hAT19	24321	24706	985	+	.	ID="HAT-N6B_AP";Tend="402";Tstart="1";shortTE="F";uid="dec4b4d4-ba3f-429c-b2d7-36db07037bd7"
Mc2191	RepeatMasker	DNA/hAT-Tip100	30561	30669	437	+	.	ID="DNA8-81_AP";Tend="524";Tstart="416";shortTE="F";uid="69575c9c-642d-4aec-93b3-1970e688b454"
Mc2191	RepeatMasker	DNA	14180	14597	2186	-	.	ID="TTAA2_AP";Tend="426";Tstart="1";shortTE="F";uid="86b87adf-2e95-4660-83c6-65bf15db3255"
Mc2191	RepeatMasker	Retroposon?	16647	17543	2868	-	.	ID="SINE2-1_AP";Tend="961";Tstart="1";shortTE="F";uid="795f74ee-c8ef-4ed3-97ac-c790fb819807"
Mc2191	RepeatMasker	DNA	23734	24084	1230	-	.	ID="TTAA19_AP";Tend="395";Tstart="20";shortTE="F";uid="28b719cf-0c39-49c0-9837-62ba64d766c9"
Mc2191	RepeatMasker	DNA	28999	29197	614	-	.	ID="ttaa2c_ap";Tend="253";Tstart="69";shortTE="F";uid="cdf90a44-fa0a-458d-8650-104829f62a3c"
Mc2191	RepeatMasker	DNA	29434	29790	2009	-	.	ID="TTAA2_AP";Tend="423";Tstart="81";shortTE="F";uid="6daa7a49-4a66-44b3-a149-b781c461840b"
Mc2191	RepeatMasker	Retroposon?	13879	14179	514	-	.	ID="SINE2-1_AP";Tend="1263";Tstart="956";shortTE="F";uid="425f1301-003d-44b5-ad8f-fdd9f51316f6"
Mc2191	RepeatMasker	DNA/Ginger	6708	6920	645	-	.	ID="RND-5_FAMILY-2916";Tend="1977";Tstart="1751";shortTE="F";uid="47e5e6c9-5ef2-4092-89ea-400c0cedb17f"
Mc2191	RepeatMasker	DNA/Kolobok-E	16471	16647	733	-	.	ID="KOLOBOKE-4_AP";Tend="3207";Tstart="3029";shortTE="F";uid="12f93b3d-cb9a-4267-82e0-96b3b2cb1be5"
Mc2191	RepeatMasker	Retroposon?	12129	12384	506	-	.	ID="RND-1_FAMILY-311";Tend="2090";Tstart="1836";shortTE="F";uid="29135232-758b-43a7-8d4f-0a2f0b50573a"
Mc2191	RepeatMasker	DNA/Ginger	14605	15100	784	-	.	ID="RND-5_FAMILY-2916";Tend="766";Tstart="299";shortTE="F";uid="65bb8e0b-f3f6-4855-80b2-3cd494cf7e31"
Mc21911	RepeatMasker	DNA/TcMar-Tc1	1	1351	3349	-	.	ID="RND-6_FAMILY-123";Tend="1406";Tstart="123";shortTE="F";uid="274dcbd8-18b1-444e-b66b-519b446968b7"
Mc21912	RepeatMasker	LTR/Pao	3125	4369	625	+	.	ID="BEL-11_DEL-I";Tend="3734";Tstart="2458";shortTE="F";uid="d45844cc-5256-4d44-9d03-64e82c909530"
Mc21912	RepeatMasker	LINE/L2	39	229	477	-	.	ID="RND-6_FAMILY-6940";Tend="2624";Tstart="2436";shortTE="F";uid="be700518-890c-4e0c-a45d-450264c0c204"
Mc21913	RepeatMasker	DNA/Ginger-1	1	506	3978	-	.	ID="rnd-1_family-4";Tend="1219";Tstart="745";shortTE="F";uid="102e4754-ff94-4111-bab1-95d39d31be83"
Mc21914	RepeatMasker	Unknown	7	244	1731	-	.	ID="RND-5_FAMILY-11398";Tend="1072";Tstart="830";shortTE="F";uid="c563d70e-c197-4e43-8533-c51a30d891b9"
Mc21914	RepeatMasker	DNA/hAT-Tip100	2547	2957	473	-	.	ID="RND-6_FAMILY-8716";Tend="1422";Tstart="986";shortTE="F";uid="0f7fa702-ebae-41cd-945a-4fda824e6abe"
Mc21915	RepeatMasker	DNA/hAT-hAT19	2906	3006	851	-	.	ID="RND-6_FAMILY-15395";Tend="1217";Tstart="1117";shortTE="F";uid="19f536cd-31d7-456d-83d3-980c1ea0ae1f"
Mc21915	RepeatMasker	Unknown	2987	3201	1514	-	.	ID="RND-1_FAMILY-77";Tend="1623";Tstart="1412";shortTE="F";uid="2be9d530-4564-4b1f-bab8-55acc753eaf7"
Mc21915	RepeatMasker	Unknown	1	247	2037	-	.	ID="RND-1_FAMILY-150";Tend="995";Tstart="749";shortTE="F";uid="a16268bb-d346-4227-8962-c2a8a6b15dda"
Mc21916	RepeatMasker	DNA/hAT-Tip100	1801	2002	1134	+	.	ID="DNA8-62_AP";Tend="205";Tstart="1";shortTE="F";uid="d7db4eba-94c9-47d7-a665-f4579de432f7"
Mc21916	RepeatMasker	Unknown	1999	2539	4182	+	.	ID="RND-1_FAMILY-93";Tend="1393";Tstart="859";shortTE="F";uid="ae11dd3e-e7b9-47a7-97b9-eb7a06f5c636"
Mc21916	RepeatMasker	DNA	1547	1760	416	+	.	ID="TTAA8_AP";Tend="363";Tstart="167";shortTE="F";uid="e7cadf1d-01a5-4330-b09f-20171e67cbe5"
Mc21916	RepeatMasker	DNA	1017	1402	654	-	.	ID="DNA4-2_AP";Tend="556";Tstart="173";shortTE="F";uid="91916d92-129a-45dc-bbf9-f4b79d818358"
Mc21917	RepeatMasker	Unknown	1065	1453	2698	-	.	ID="RND-6_FAMILY-12459";Tend="1232";Tstart="851";shortTE="F";uid="28f904fb-b304-4486-97cd-0dc661c5894d"
Mc21917	RepeatMasker	DNA/Kolobok-E	2640	2775	424	-	.	ID="RND-5_FAMILY-3294";Tend="922";Tstart="763";shortTE="F";uid="488a963b-5065-402e-8ff2-f468996e3bf0"
Mc21918	RepeatMasker	Unknown	1	530	1827	+	.	ID="RND-6_FAMILY-12908";Tend="742";Tstart="216";shortTE="F";uid="586d90ad-a4c6-4c1c-a5d1-fff3d6560049"
Mc21919	RepeatMasker	DNA/hAT-Tip100	839	1085	430	+	.	ID="RND-5_FAMILY-1688";Tend="911";Tstart="659";shortTE="F";uid="8ae6bd17-7751-483f-b58d-2d673b66c436"
Mc21919	RepeatMasker	DNA/hAT-Tip100	142	309	478	+	.	ID="HAT-N16_AP";Tend="564";Tstart="382";shortTE="F";uid="0903e96c-4de9-44d1-a38e-b0cad3dad14b"
Mc21919	RepeatMasker	LINE/L2	650	818	533	+	.	ID="RND-6_FAMILY-201";Tend="781";Tstart="623";shortTE="F";uid="2bf33eb0-4f3b-41ab-ba4d-bb076d48b958"
Mc21919	RepeatMasker	Retroposon?	3006	3170	1243	-	.	ID="SINE2-1_AP";Tend="1770";Tstart="1600";shortTE="F";uid="e03e9f6a-2bf0-43d0-86c6-f0f186b356f9"
Mc21919	RepeatMasker	DNA/Merlin	2897	3008	836	-	.	ID="RND-6_FAMILY-4515";Tend="1545";Tstart="1436";shortTE="F";uid="65eddeba-9b06-4d76-a58a-da1028477361"
Mc2192	RepeatMasker	DNA	9365	10108	1247	+	.	ID="dna4-2_ap";Tend="808";Tstart="134";shortTE="F";uid="562efb28-5930-488b-8b3f-b774e1109a0a"
Mc2192	RepeatMasker	DNA	29183	29626	2265	+	.	ID="TTAA2D_AP";Tend="421";Tstart="2";shortTE="F";uid="85b3203d-d231-4fe7-a895-adf8fb6f457b"
Mc2192	RepeatMasker	DNA	8758	9241	978	+	.	ID="DNA-TTAA-1_AP";TEgroup="ctg_2192%7CDNA-TTAA-1_AP%7C1";Tend="394";Tstart="2";shortTE="F";uid="6d826ad3-f3fa-401b-b20b-197edfe3f088"
Mc2192	RepeatMasker	DNA	8245	8670	2425	+	.	ID="TTAA3_AP";Tend="429";Tstart="1";shortTE="F";uid="07c951a5-c96e-42c9-9f59-cd53c78198db"
Mc2192	RepeatMasker	DNA	16017	16311	852	+	.	ID="ttaa3_ap";TEgroup="ctg_2192%7Cttaa3_ap%7C1";Tend="429";Tstart="280";shortTE="F";uid="75ad0647-a0ec-4851-83bd-b81273c5c616"
Mc2192	RepeatMasker	DNA	16758	17042	956	-	.	ID="ttaa3_ap";TEgroup="ctg_2192%7Cttaa3_ap%7C2";Tend="429";Tstart="280";shortTE="F";uid="41d08c11-6b80-4ba5-a1e3-b5af5770c048"
Mc2192	RepeatMasker	DNA/hAT?	1146	1376	986	-	.	ID="DNA8-60_AP";Tend="342";Tstart="106";shortTE="F";uid="054120e5-4a0d-429e-a496-4ae235a34c97"
Mc2192	RepeatMasker	DNA	13388	13823	2218	-	.	ID="TTAA2D_AP";Tend="431";Tstart="1";shortTE="F";uid="201f6f60-4a13-466a-81f6-65725dc4e56c"
Mc2192	RepeatMasker	DNA	8048	8186	405	-	.	ID="dnax-2_ap";Tend="397";Tstart="261";shortTE="F";uid="b254c01b-fb29-4b35-b011-7b138bb36d3c"
Mc2192	RepeatMasker	DNA/Ginger-1	25274	25409	524	-	.	ID="rnd-6_family-3412";Tend="1911";Tstart="1835";shortTE="F";uid="61ab1b82-8da0-483d-b6b4-f34ac9bb1609"
Mc2192	RepeatMasker	DNA	16316	16753	3096	-	.	ID="TTAA8_AP";Tend="438";Tstart="1";shortTE="F";uid="3ba139b8-0eba-4746-a8ee-902910de3ad2"
Mc2192	RepeatMasker	DNA/hAT-Charlie	35000	35130	627	-	.	ID="hat-n11_ap";Tend="93";Tstart="1";shortTE="F";uid="d9bd9bca-ed42-4152-b7a6-f02955b161d0"
Mc2192	RepeatMasker	DNA	29667	30108	1283	-	.	ID="TTAA3C_AP";Tend="425";Tstart="4";shortTE="F";uid="78dba976-21da-4f1a-b837-ddac4464d67c"
Mc2192	RepeatMasker	DNA/hAT-Charlie	34824	35003	862	-	.	ID="HAT-N11_AP";Tend="598";Tstart="434";shortTE="F";uid="d859ee03-4255-427a-a427-1740c3377465"
Mc21920	RepeatMasker	DNA/Ginger	1	202	1701	+	.	ID="RND-5_FAMILY-2916";Tend="1979";Tstart="1778";shortTE="F";uid="7afcdb17-b85f-4735-a05e-489cdc1db6cb"
Mc21920	RepeatMasker	DNA/TcMar-Mariner	2994	3389	3069	-	.	ID="RND-1_FAMILY-276";Tend="1288";Tstart="912";shortTE="F";uid="ecd5dbac-a2d0-4006-978d-6fe5c80a7a62"
Mc21920	RepeatMasker	DNA/Ginger-1	203	449	1560	-	.	ID="RND-6_FAMILY-13505";Tend="756";Tstart="304";shortTE="F";uid="51db891f-75c6-4727-8f43-4f26fb6aed96"
Mc21920	RepeatMasker	DNA	4420	4592	676	-	.	ID="TTAA2D_AP";Tend="425";Tstart="253";shortTE="F";uid="42411382-0bc9-4a13-88d8-8641129c179c"
Mc21921	RepeatMasker	DNA/hAT	2445	2800	1515	+	.	ID="RND-5_FAMILY-146";Tend="1339";Tstart="984";shortTE="F";uid="b71328c4-b86b-4a5c-8f07-91c5e8ab1e52"
Mc21921	RepeatMasker	LTR/Gypsy	3009	3200	1759	+	.	ID="RND-6_FAMILY-3194";Tend="857";Tstart="666";shortTE="F";uid="37669e66-a71a-484d-9eb7-8264eb033842"
Mc21922	RepeatMasker	LTR/Gypsy	1	489	2529	+	.	ID="RND-6_FAMILY-2129";Tend="1596";Tstart="1156";shortTE="F";uid="f8de41db-2c96-4ca7-af56-b50e41778396"
Mc21922	RepeatMasker	Unknown	1521	3199	8564	+	.	ID="RND-6_FAMILY-3308";Tend="1561";Tstart="4";shortTE="F";uid="b8a506a6-46b2-43d0-888d-a06ff96f20f8"
Mc21922	RepeatMasker	DNA/Ginger-1	490	1451	7806	-	.	ID="RND-6_FAMILY-3412";Tend="1542";Tstart="468";shortTE="F";uid="8b88d903-ed47-4782-8865-4a1ec94bf3cd"
Mc21923	RepeatMasker	LTR/Copia	1879	1999	645	+	.	ID="RND-5_FAMILY-7636";Tend="644";Tstart="527";shortTE="F";uid="3ef4ce88-1b1c-4be4-9e1e-60e9c1ef7dfb"
Mc21923	RepeatMasker	LTR/Gypsy	670	1008	2505	-	.	ID="RND-6_FAMILY-4258";Tend="1017";Tstart="679";shortTE="F";uid="1db40be2-51dd-4ffb-bd2e-e1d999833c9c"
Mc21923	RepeatMasker	RC/Helitron	1600	1925	1410	-	.	ID="RND-6_FAMILY-192";Tend="1051";Tstart="692";shortTE="F";uid="5aba9739-6b79-4ffb-a612-2dad48869736"
Mc21923	RepeatMasker	DNA/hAT-Charlie	2124	3189	695	-	.	ID="RND-6_FAMILY-359";Tend="1673";Tstart="613";shortTE="F";uid="4337e595-bab5-4b9a-b703-8b7ea76f5fa9"
Mc21924	RepeatMasker	LTR/Gypsy	3025	3198	415	-	.	ID="GYPSY68-I_AG";Tend="2283";Tstart="2126";shortTE="F";uid="40df2522-5973-4aba-b89b-78425c9c4154"
Mc21926	RepeatMasker	DNA	1	107	859	-	.	ID="DNA8-31_AP";Tend="107";Tstart="1";shortTE="F";uid="1bd89359-e36e-46b1-8a95-39ba337e29c5"
Mc21927	RepeatMasker	DNA	2576	3199	4945	+	.	ID="RND-6_FAMILY-4182";Tend="1437";Tstart="796";shortTE="F";uid="8d577c07-f9b9-4bed-99c2-e927e68b37a8"
Mc21927	RepeatMasker	DNA/Sola-1	1188	2305	2254	+	.	ID="SOLA1-7_AP";Tend="3753";Tstart="2633";shortTE="F";uid="f4e31026-1198-4fa0-b554-334547f27508"
Mc21928	RepeatMasker	DNA/Ginger-1	3	743	4398	-	.	ID="rnd-6_family-13505";Tend="2092";Tstart="715";shortTE="F";uid="c5a90c44-1b76-4a03-82c1-47b6ea525374"
Mc21929	RepeatMasker	DNA/Kolobok-E	4400	4605	409	+	.	ID="RND-6_FAMILY-3167";Tend="1591";Tstart="1424";shortTE="F";uid="02405264-eb8c-4ec0-9205-dc85a41a0237"
Mc21929	RepeatMasker	DNA/Ginger	4598	5021	2172	+	.	ID="RND-5_FAMILY-2916";Tend="783";Tstart="375";shortTE="F";uid="84f263e9-db23-4320-b673-15b4a2388364"
Mc21929	RepeatMasker	Unknown	3193	3842	1143	-	.	ID="RND-5_FAMILY-102";Tend="1266";Tstart="620";shortTE="F";uid="938845e4-6d51-4b46-969f-529f8b9b5038"
Mc21929	RepeatMasker	DNA/Ginger-1	1266	1964	1115	-	.	ID="RND-6_FAMILY-3412";Tend="1911";Tstart="1224";shortTE="F";uid="6737e91d-5be2-4451-adae-ca0568b241f9"
Mc2193	RepeatMasker	Unknown	9566	9715	553	+	.	ID="RND-6_FAMILY-5719";Tend="881";Tstart="655";shortTE="F";uid="48ef8eb4-2f08-475c-9e29-61ec67846e81"
Mc2193	RepeatMasker	DNA/Sola-1	23317	23484	460	+	.	ID="SOLA1-7_AP";Tend="997";Tstart="838";shortTE="F";uid="0d0ed8f9-4be5-4e08-8274-4d166776e399"
Mc2193	RepeatMasker	DNA/hAT-Ac	1	199	1739	+	.	ID="RND-6_FAMILY-2797";Tend="987";Tstart="789";shortTE="F";uid="72f06be8-94fa-49bb-abc6-a299e54abecb"
Mc2193	RepeatMasker	DNA/Ginger	2267	2422	417	+	.	ID="RND-1_FAMILY-6";Tend="2409";Tstart="2241";shortTE="F";uid="bbcc49e0-c7bd-4eee-b964-3c115985e77a"
Mc2193	RepeatMasker	DNA	3237	3817	800	+	.	ID="dna4-2_ap";TEgroup="ctg_2193%7Cdna4-2_ap%7C1";Tend="545";Tstart="1";shortTE="F";uid="87c9f293-903a-43eb-84d1-6c3b3227dd3a"
Mc2193	RepeatMasker	DNA	21085	21459	601	+	.	ID="RND-6_FAMILY-639";Tend="1043";Tstart="650";shortTE="F";uid="2fe93ac3-98a1-4654-ba94-869e9b3d8492"
Mc2193	RepeatMasker	DNA/hAT-Charlie	10636	10782	1139	-	.	ID="RND-1_FAMILY-65";Tend="1226";Tstart="1073";shortTE="F";uid="f0d644b3-f28e-4227-a489-2cc8de34aa20"
Mc2193	RepeatMasker	LINE/CR1	19007	19475	658	-	.	ID="RND-6_FAMILY-12759";Tend="1037";Tstart="579";shortTE="F";uid="0a56becb-e9a4-48a0-8195-948533caf423"
Mc2193	RepeatMasker	DNA	26147	26663	968	-	.	ID="DNA4-3_AP";Tend="605";Tstart="103";shortTE="F";uid="0bd5e1be-a93e-4fac-a848-19c8791e1a8a"
Mc21930	RepeatMasker	DNA/Maverick	2172	2857	5258	+	.	ID="rnd-6_family-1946";TEgroup="ctg_21930%7Crnd-6_family-1946%7C1";Tend="1349";Tstart="418";shortTE="F";uid="907fcaa5-3af3-4eeb-b9de-9496c9e14681"
Mc21930	RepeatMasker	DNA/Maverick	398	570	1120	-	.	ID="RND-6_FAMILY-649";Tend="1578";Tstart="1412";shortTE="F";uid="8ca62df2-f3f7-4828-8014-4d3dd397666e"
Mc21930	RepeatMasker	DNA/Maverick	2644	2973	447	-	.	ID="POLINTON-2_DBP";Tend="1013";Tstart="678";shortTE="F";uid="a83e8604-4ea4-4bd6-bcbb-d6f11ca56a5f"
Mc21930	RepeatMasker	DNA/Maverick	760	2171	8041	-	.	ID="RND-6_FAMILY-649";Tend="1408";Tstart="62";shortTE="F";uid="e806342d-1ece-4654-aaf9-a00d88bc9940"
Mc21931	RepeatMasker	DNA/Kolobok-E	6048	6424	634	+	.	ID="RND-5_FAMILY-3294";TEgroup="ctg_21931%7CRND-5_FAMILY-3294%7C1";Tend="921";Tstart="277";shortTE="F";uid="a5a58011-71bd-4040-aedb-2e6fc1daaae0"
Mc21931	RepeatMasker	Unknown	4459	5604	4919	+	.	ID="RND-1_FAMILY-150";Tend="1398";Tstart="328";shortTE="F";uid="a72c624b-a439-4aee-8a68-d82bba3a787f"
Mc21931	RepeatMasker	DNA/MULE-Ricksha	3203	3573	474	+	.	ID="RND-1_FAMILY-208";Tend="1054";Tstart="679";shortTE="F";uid="ed2854ab-03a7-4624-bb93-ff2c62dc2eb3"
Mc21931	RepeatMasker	LINE/CR1	2521	2734	888	-	.	ID="RND-6_FAMILY-1173";Tend="955";Tstart="747";shortTE="F";uid="091db4e8-7535-44a2-93e3-651dd0b734fb"
Mc21931	RepeatMasker	DNA/Sola-1	3637	4123	960	-	.	ID="RND-6_FAMILY-15259";Tend="2022";Tstart="1569";shortTE="F";uid="f65ca551-40e5-4b66-b8f6-abf93aae33d8"
Mc21931	RepeatMasker	DNA/MULE-MuDR	5623	6030	2597	-	.	ID="RND-5_FAMILY-3221";Tend="990";Tstart="608";shortTE="F";uid="853887fa-1f31-4cfa-ae4d-5a5a2e5fd47d"
Mc21931	RepeatMasker	DNA/Kolobok-E	1894	2522	4091	-	.	ID="RND-5_FAMILY-3294";Tend="949";Tstart="270";shortTE="F";uid="3e847948-18eb-40e0-8974-27f09a2eb4ee"
Mc21931	RepeatMasker	DNA/Kolobok-E	4362	4740	1078	-	.	ID="RND-5_FAMILY-3345";Tend="1313";Tstart="899";shortTE="F";uid="e81e29ad-1864-405d-9234-23529dc0e0d6"
Mc21932	RepeatMasker	DNA/Ginger-1	1761	2137	2169	+	.	ID="RND-6_FAMILY-13505";Tend="866";Tstart="484";shortTE="F";uid="1ab80e3f-d521-4da8-afaa-b7df3363292f"
Mc21932	RepeatMasker	Retroposon?	884	1335	1023	+	.	ID="SINE2-1_AP";Tend="1463";Tstart="999";shortTE="F";uid="b0d9989a-285b-4bc0-aff1-7923a107c844"
Mc21932	RepeatMasker	DNA/hAT-Tip100	8	216	1502	-	.	ID="RND-5_FAMILY-1154";Tend="1698";Tstart="1494";shortTE="F";uid="5495dd6d-f9b9-4b92-96a8-b597eaa4c5fb"
Mc21932	RepeatMasker	Retroposon?	1810	2825	3867	-	.	ID="RND-1_FAMILY-311";Tend="2062";Tstart="73";shortTE="F";uid="f971c014-9a6d-4bd6-8ac9-b865ec0350d4"
Mc21932	RepeatMasker	DNA/hAT-Tip100	2836	3198	3223	-	.	ID="RND-5_FAMILY-4163";Tend="1431";Tstart="1069";shortTE="F";uid="ca75232f-06fc-403b-bbb7-ef6c752aedef"
Mc21933	RepeatMasker	Unknown	1933	2255	1124	+	.	ID="RND-6_FAMILY-15127";Tend="921";Tstart="595";shortTE="F";uid="543514b5-7cda-41f3-a51a-ceec8ba71b4f"
Mc21933	RepeatMasker	LTR/Copia	3006	3172	961	-	.	ID="RND-5_FAMILY-7636";Tend="793";Tstart="639";shortTE="F";uid="61bcfc84-8470-4f7a-96a8-89946219cb97"
Mc21933	RepeatMasker	DNA/MULE-MuDR	812	1204	460	-	.	ID="RND-1_FAMILY-201";Tend="594";Tstart="221";shortTE="F";uid="7b117a79-f8ad-4b20-a439-a5e7e331d5b7"
Mc21934	RepeatMasker	Unknown	2732	3198	3503	+	.	ID="RND-6_FAMILY-29395";Tend="541";Tstart="97";shortTE="F";uid="3bec22df-7a57-4474-84e1-a27db92a8bb0"
Mc21934	RepeatMasker	DNA	2496	2736	1094	+	.	ID="TTAA2C_AP";Tend="242";Tstart="1";shortTE="F";uid="94197302-d4d3-44c2-b9ac-d5f04049cfd8"
Mc21935	RepeatMasker	DNA/hAT	38	191	479	-	.	ID="RND-6_FAMILY-8653";Tend="936";Tstart="795";shortTE="F";uid="4472dccd-0de0-4df6-a973-7deefae9b9a8"
Mc21935	RepeatMasker	Retroposon?	2858	3198	2623	-	.	ID="RND-6_FAMILY-21009";Tend="1209";Tstart="890";shortTE="F";uid="289c3f7e-97bc-43de-82d8-6d22648618a2"
Mc21935	RepeatMasker	Unknown	1357	1478	470	-	.	ID="RND-6_FAMILY-26504";Tend="240";Tstart="119";shortTE="F";uid="79cf9716-b84d-40d2-ab6c-539339271123"
Mc21936	RepeatMasker	DNA/Ginger-1	1286	1841	959	+	.	ID="RND-6_FAMILY-3412";Tend="2071";Tstart="1554";shortTE="F";uid="678f2840-e2d3-435c-add4-29d5a6cac306"
Mc21936	RepeatMasker	Unknown	206	401	982	+	.	ID="RND-5_FAMILY-3829";Tend="1046";Tstart="824";shortTE="F";uid="c0dea587-d9bb-4228-9bcf-4933b1105764"
Mc21936	RepeatMasker	Unknown	401	692	733	+	.	ID="RND-5_FAMILY-12239";Tend="1582";Tstart="1262";shortTE="F";uid="a95cc118-4b12-4eff-b52c-8dc226355040"
Mc21936	RepeatMasker	DNA	713	1054	1116	-	.	ID="RND-6_FAMILY-19247";Tend="712";Tstart="371";shortTE="F";uid="a4b32a00-0d9d-4242-8d9b-2dbbad7f9cc1"
Mc21937	RepeatMasker	DNA/TcMar-Tc1	1	141	452	-	.	ID="MARINER-N22_AG";Tend="1325";Tstart="1183";shortTE="F";uid="6b884e81-0c94-463a-ad8a-71e9e992db2d"
Mc21938	RepeatMasker	DNA	5	164	469	+	.	ID="DNA4-2_AP";Tend="362";Tstart="207";shortTE="F";uid="3f1c25d0-f8ca-496a-857b-ad33a2ada8be"
Mc21938	RepeatMasker	Unknown	786	1170	2862	+	.	ID="RND-5_FAMILY-1492";Tend="1337";Tstart="950";shortTE="F";uid="a1b47d57-e20e-4ff1-ade8-f76bc442d123"
Mc21939	RepeatMasker	RC/Helitron	4	858	4648	+	.	ID="RND-6_FAMILY-192";Tend="1634";Tstart="799";shortTE="F";uid="59762bc6-2d2d-4800-a9ec-dc161648ccc8"
Mc21939	RepeatMasker	LINE/Penelope	2742	3197	1082	+	.	ID="RND-6_FAMILY-12880";Tend="1040";Tstart="572";shortTE="F";uid="e44e4ece-40f7-413b-8576-701db06e5ac3"
Mc21939	RepeatMasker	DNA/hAT?	1373	1801	747	+	.	ID="RND-5_FAMILY-3449";Tend="2181";Tstart="1758";shortTE="F";uid="8f2a5289-3f14-45e4-b18a-31c631d1d633"
Mc21939	RepeatMasker	DNA	859	1275	652	-	.	ID="TTAA2C_AP";Tend="423";Tstart="22";shortTE="F";uid="59c3f2fe-cbeb-4dd0-a9f8-e31240997051"
Mc2194	RepeatMasker	DNA/hAT-Charlie	13982	14124	1020	+	.	ID="RND-1_FAMILY-65";Tend="1226";Tstart="1073";shortTE="F";uid="fb8c83ab-cd83-4351-8699-7c4c127add5a"
Mc2194	RepeatMasker	DNA	2879	4194	5842	+	.	ID="RND-1_FAMILY-316";TEgroup="ctg_2194%7CRND-1_FAMILY-316%7C1";Tend="1428";Tstart="286";shortTE="F";uid="ec6a755f-87e5-4667-8e8a-4985b57d30fb"
Mc2194	RepeatMasker	LINE/I	6744	7277	2221	+	.	ID="RND-6_FAMILY-5269";Tend="1357";Tstart="812";shortTE="F";uid="00233d63-37dd-48b9-bdce-898c935df6d5"
Mc2194	RepeatMasker	DNA	4319	5828	1162	+	.	ID="RND-6_FAMILY-8454";TEgroup="ctg_2194%7CRND-6_FAMILY-8454%7C1";Tend="1943";Tstart="637";shortTE="F";uid="e46f2306-38fd-4e5b-8337-69e0c5f63634"
Mc2194	RepeatMasker	DNA/Kolobok-E	4195	4317	624	+	.	ID="RND-6_FAMILY-5582";Tend="875";Tstart="754";shortTE="F";uid="175efe8a-ca80-4d83-9699-f5dd66b79610"
Mc2194	RepeatMasker	DNA/hAT-Charlie	13634	13804	1457	+	.	ID="RND-1_FAMILY-65";Tend="1093";Tstart="925";shortTE="F";uid="c67ed5ad-ce8a-47e5-8eff-5f206d6b0c79"
Mc2194	RepeatMasker	DNA/Kolobok-E	35001	35247	1771	-	.	ID="RND-6_FAMILY-22667";Tend="1296";Tstart="1048";shortTE="F";uid="dbf27829-887d-446b-91af-49e453882626"
Mc2194	RepeatMasker	LINE/I-Jockey	5185	5328	404	-	.	ID="RND-6_FAMILY-2203";Tend="1400";Tstart="1247";shortTE="F";uid="fbfee510-f6a7-464a-9634-1ff915839f24"
Mc2194	RepeatMasker	DNA/Ginger-1	25841	26406	404	-	.	ID="RND-6_FAMILY-3412";Tend="1359";Tstart="770";shortTE="F";uid="39ce77fe-8ee4-4e44-b0a5-cd2b0e2578d8"
Mc2194	RepeatMasker	Unknown	18151	19067	4568	-	.	ID="RND-6_FAMILY-15127";Tend="1503";Tstart="594";shortTE="F";uid="aa3d1e9b-1282-4601-ac97-37cb7d1df0ae"
Mc21940	RepeatMasker	Retroposon?	609	2823	641	+	.	ID="RND-6_FAMILY-6576";TEgroup="ctg_21940%7CRND-6_FAMILY-6576%7C1";Tend="1543";Tstart="23";shortTE="F";uid="4f9948be-909c-42b2-b580-a172bd252afe"
Mc21941	RepeatMasker	Unknown	2962	3182	1013	+	.	ID="RND-5_FAMILY-11497";Tend="1044";Tstart="828";shortTE="F";uid="cce5b788-6d73-49d5-b5a8-3f7d9c81c1fa"
Mc21941	RepeatMasker	LINE/RTE-BovB	2491	2863	868	-	.	ID="RTE-4_LMI";Tend="1253";Tstart="881";shortTE="F";uid="c6cd4681-5ad6-43fc-b3f8-622eb0a094b1"
Mc21941	RepeatMasker	LINE/RTE-BovB	961	2351	1232	-	.	ID="RTE-14_LMI";Tend="3319";Tstart="1945";shortTE="F";uid="852cc4a0-fa44-4894-9b6b-688704d3b4ae"
Mc21942	RepeatMasker	Unknown	752	1154	2484	+	.	ID="RND-1_FAMILY-284";Tend="1832";Tstart="1399";shortTE="F";uid="16d59924-c105-4750-864a-480ee2bc566e"
Mc21942	RepeatMasker	Unknown	1	326	2593	+	.	ID="RND-1_FAMILY-284";Tend="1403";Tstart="1077";shortTE="F";uid="f89ce878-9adb-4e00-b91f-fdcf87ad159d"
Mc21942	RepeatMasker	Unknown	327	752	1094	+	.	ID="RND-1_FAMILY-141";Tend="1358";Tstart="930";shortTE="F";uid="381f37e7-48d1-442a-8f34-03101bd1f4f2"
Mc21942	RepeatMasker	DNA/Ginger	3004	3197	1754	-	.	ID="RND-1_FAMILY-6";Tend="2402";Tstart="2209";shortTE="F";uid="d98e5e6c-9dd2-4bbe-a351-bb1d4ebbb43a"
Mc21943	RepeatMasker	LINE/I	2903	3184	548	+	.	ID="RND-5_FAMILY-565";Tend="1463";Tstart="1177";shortTE="F";uid="5c71dfe5-3616-4567-922d-52470bf268b8"
Mc21943	RepeatMasker	DNA/Sola?	2	423	614	+	.	ID="RND-6_FAMILY-12167";Tend="1898";Tstart="1482";shortTE="F";uid="e8291307-f3c7-4025-9be7-9c9bcc730492"
Mc21943	RepeatMasker	DNA/Kolobok-E	1001	1541	1333	-	.	ID="RND-6_FAMILY-12898";Tend="1528";Tstart="961";shortTE="F";uid="1d84577a-11ae-4605-a4ed-aabc8e2048c7"
Mc21943	RepeatMasker	Retroposon?	3003	3197	1755	-	.	ID="RND-1_FAMILY-338";Tend="1068";Tstart="874";shortTE="F";uid="67f18c99-653b-4909-bf54-5f0f26486498"
Mc21944	RepeatMasker	DNA	1977	2344	1871	+	.	ID="RND-6_FAMILY-4184";Tend="1299";Tstart="935";shortTE="F";uid="8ef1b69a-5a1b-47d3-a198-d21fb70c0470"
Mc21944	RepeatMasker	DNA	157	1382	6262	-	.	ID="RND-5_FAMILY-743";Tend="1890";Tstart="621";shortTE="F";uid="3fdc5418-84d1-4209-8583-663481a30c11"
Mc21945	RepeatMasker	Retroposon?	1	699	4017	-	.	ID="SINE2-1_AP";Tend="786";Tstart="78";shortTE="F";uid="7012a898-5d89-416f-ae51-6ec7c850fe3b"
Mc21945	RepeatMasker	Unknown	2031	2305	1816	-	.	ID="RND-6_FAMILY-2033";Tend="1283";Tstart="1009";shortTE="F";uid="daeae503-604b-4bd0-a9fa-4cd3fed1a4b3"
Mc21946	RepeatMasker	DNA/P	1844	2232	511	+	.	ID="P4_AG";Tend="3655";Tstart="3262";shortTE="F";uid="61310ebe-76ca-44fa-b7ef-dbaef95d5882"
Mc21946	RepeatMasker	DNA/P	2716	2848	419	+	.	ID="P4_AG";Tend="4327";Tstart="4200";shortTE="F";uid="f1d37eb7-c142-4c1c-ba0f-7af2e8c52bf0"
Mc21947	RepeatMasker	RC/Helitron	2	308	2025	+	.	ID="HELITRON-5_DRH";Tend="4570";Tstart="4264";shortTE="F";uid="341b7612-9f8f-4bae-b7da-3b1928623567"
Mc21947	RepeatMasker	Unknown	438	1074	4314	-	.	ID="RND-5_FAMILY-5708";Tend="1391";Tstart="760";shortTE="F";uid="273e894c-d759-4ba8-bb76-6f3a1a3b8f5d"
Mc21947	RepeatMasker	RC/Helitron	246	451	933	-	.	ID="RND-6_FAMILY-6580";Tend="816";Tstart="595";shortTE="F";uid="b9fb6189-5fdb-4ed7-8ba0-aacf08ff82d6"
Mc21948	RepeatMasker	Unknown	983	1286	2317	-	.	ID="RND-1_FAMILY-346";Tend="505";Tstart="210";shortTE="F";uid="88329773-44c8-41e2-a747-9e63484ac427"
Mc21948	RepeatMasker	Unknown	1666	2916	6391	-	.	ID="RND-6_FAMILY-12908";TEgroup="ctg_21948%7CRND-6_FAMILY-12908%7C1";Tend="766";Tstart="17";shortTE="F";uid="890f559a-db30-4dda-9810-3746d8ab6e6a"
Mc21949	RepeatMasker	DNA/hAT-Tip100	286	837	1691	+	.	ID="HAT-N16_AP";Tend="615";Tstart="2";shortTE="F";uid="7150b628-0011-4949-8d98-23717596895f"
Mc21949	RepeatMasker	Unknown	1	248	1787	-	.	ID="RND-1_FAMILY-177";Tend="1117";Tstart="873";shortTE="F";uid="55987fa4-84a4-4008-9708-dbe5a690e1aa"
Mc21949	RepeatMasker	DNA/Kolobok-E	1141	1431	468	-	.	ID="KOLOBOKE-2_AP";Tend="2125";Tstart="1783";shortTE="F";uid="52913aba-6c09-428f-8967-fe8589c26148"
Mc2195	RepeatMasker	DNA	2733	3171	1051	+	.	ID="TTAA2C_AP";Tend="420";Tstart="10";shortTE="F";uid="5a5fc308-f2be-4c91-9074-7b608dfd17f2"
Mc2195	RepeatMasker	DNA/MULE-MuDR	34656	35245	712	+	.	ID="rnd-1_family-201";Tend="1199";Tstart="60";shortTE="F";uid="512052b8-a6e1-4c2a-b287-8fa1ad10e046"
Mc2195	RepeatMasker	DNA/MULE-MuDR	34256	34394	485	+	.	ID="RND-6_FAMILY-10171";Tend="819";Tstart="704";shortTE="F";uid="b77cdb0f-f0d3-4a78-8e8f-49aff673efe0"
Mc2195	RepeatMasker	Unknown	34019	34141	535	+	.	ID="RND-5_FAMILY-8227";Tend="511";Tstart="101";shortTE="F";uid="68a83587-0b82-45c6-856c-abe7028d33eb"
Mc2195	RepeatMasker	DNA/hAT-hAT19	1	908	6528	+	.	ID="RND-5_FAMILY-3402";Tend="1351";Tstart="515";shortTE="F";uid="99913851-09d0-48fc-9a85-3bfe4f244791"
Mc2195	RepeatMasker	DNA	34141	34246	570	+	.	ID="DNA4-2_AP";Tend="509";Tstart="412";shortTE="F";uid="b255160e-c039-4769-af2f-4ecc2b9c5c41"
Mc2195	RepeatMasker	DNA/hAT-Tip100	10374	10613	757	+	.	ID="RND-5_FAMILY-1688";Tend="1147";Tstart="925";shortTE="F";uid="9161ea9d-0d0c-4a41-8455-ab70b78c365b"
Mc2195	RepeatMasker	Unknown	33733	34018	702	-	.	ID="RND-6_FAMILY-1006";Tend="1462";Tstart="1175";shortTE="F";uid="d7ec73b8-e02d-48b3-a320-a4747cc5d6a4"
Mc2195	RepeatMasker	Retroposon?	10502	11088	1332	-	.	ID="SINE2-2_AP";Tend="592";Tstart="1";shortTE="F";uid="069a5804-4393-40b6-a5da-a1f7ec0bde27"
Mc2195	RepeatMasker	DNA	20585	20959	569	-	.	ID="ttaa2c_ap";Tend="379";Tstart="19";shortTE="F";uid="1f867f3d-24c3-4250-b95e-a6b17020d696"
Mc2195	RepeatMasker	DNA/hAT-hAT19	16737	17096	1229	-	.	ID="hat-n2_ap";Tend="550";Tstart="1";shortTE="F";uid="99d8511b-2b47-49da-905a-7c32d82899f3"
Mc2195	RepeatMasker	Unknown	7339	7588	816	-	.	ID="RND-5_FAMILY-2643";Tend="850";Tstart="618";shortTE="F";uid="c4b492ff-e2d6-44b5-892f-f3bc734a7d69"
Mc2195	RepeatMasker	Unknown	24708	25011	2104	-	.	ID="RND-6_FAMILY-707";Tend="1153";Tstart="836";shortTE="F";uid="b4a9d6c2-d4ae-4b04-9c80-0d37b66b3561"
Mc2195	RepeatMasker	DNA/Sola?	13928	14123	628	-	.	ID="RND-6_FAMILY-12167";Tend="1405";Tstart="1208";shortTE="F";uid="0e937767-1f7a-4f53-a27d-938474767d1b"
Mc2195	RepeatMasker	DNA/hAT-Tip100	13614	13810	1201	-	.	ID="RND-1_FAMILY-119";Tend="1085";Tstart="880";shortTE="F";uid="2cb73507-7a42-402b-8f67-150d143205fe"
Mc2195	RepeatMasker	Unknown	33202	33329	521	-	.	ID="RND-5_FAMILY-1298";Tend="192";Tstart="1";shortTE="F";uid="e9aa86da-d845-4c65-b1ee-0ff5dbb80140"
Mc2195	RepeatMasker	DNA	11088	11268	513	-	.	ID="dna4-2_ap";Tend="192";Tstart="31";shortTE="F";uid="071c4290-38cd-4425-9390-cd14668b122a"
Mc2195	RepeatMasker	DNA/TcMar-Pogo	21074	21388	2207	-	.	ID="RND-5_FAMILY-156";Tend="1282";Tstart="959";shortTE="F";uid="fbb2ac0b-6ffa-4cef-a3ae-df2dc4ebb1ce"
Mc21950	RepeatMasker	Unknown	826	1148	421	+	.	ID="RND-6_FAMILY-2565";Tend="2156";Tstart="1858";shortTE="F";uid="eb167d17-ae38-4ce0-b0a4-c2c284860f9c"
Mc21950	RepeatMasker	DNA/hAT-hAT19	2388	2538	601	+	.	ID="RND-6_FAMILY-2871";Tend="1522";Tstart="1372";shortTE="F";uid="7164eb2f-7652-4cac-8887-74a372483179"
Mc21950	RepeatMasker	Unknown	664	818	1097	+	.	ID="RND-6_FAMILY-24407";Tend="1603";Tstart="1451";shortTE="F";uid="f81b9bd5-bc0f-4b89-8d1c-f44d40ee25c9"
Mc21950	RepeatMasker	DNA/Ginger-1	1	665	4935	-	.	ID="RND-6_FAMILY-13505";Tend="1299";Tstart="596";shortTE="F";uid="b2c486fd-e3a6-448a-84fd-65f1a423385f"
Mc21951	RepeatMasker	Unknown	2352	3428	6834	+	.	ID="RND-6_FAMILY-11915";Tend="1812";Tstart="807";shortTE="F";uid="fab1a7f7-92e7-4a0d-8e9e-6e240342771f"
Mc21951	RepeatMasker	DNA/Ginger-1	3822	4157	704	+	.	ID="RND-6_FAMILY-11732";Tend="2278";Tstart="1950";shortTE="F";uid="2978f674-76f2-4e65-8ddf-896696f6ce56"
Mc21951	RepeatMasker	DNA/Kolobok-E	647	898	832	+	.	ID="RND-6_FAMILY-12898";Tend="1218";Tstart="961";shortTE="F";uid="077a7ec4-0eba-4f50-89ce-e17ba3ec5593"
Mc21951	RepeatMasker	Unknown	1358	2112	4092	+	.	ID="RND-6_FAMILY-11915";Tend="768";Tstart="4";shortTE="F";uid="d80ba9e6-0b55-4109-9e36-fb039c0fa673"
Mc21951	RepeatMasker	DNA/Kolobok-E	908	1059	741	-	.	ID="RND-5_FAMILY-1789";Tend="743";Tstart="585";shortTE="F";uid="9c6679b6-f897-4142-b964-72b31631acef"
Mc21951	RepeatMasker	Unknown	1065	2024	4447	-	.	ID="RND-1_FAMILY-304";Tend="2339";Tstart="1417";shortTE="F";uid="15b8fea8-9586-4601-b7b6-0ba1115a8b4e"
Mc21951	RepeatMasker	Retroposon?	70	850	2918	-	.	ID="SINE2-1_AP";Tend="1411";Tstart="616";shortTE="F";uid="25bdbf14-c3c2-4ce4-9e10-2fd47bd23ae1"
Mc21951	RepeatMasker	Retroposon?	3625	3821	493	-	.	ID="RND-1_FAMILY-311";Tend="774";Tstart="249";shortTE="F";uid="32a37e60-6a20-4f3e-b3c7-bd050f68fbca"
Mc21952	RepeatMasker	DNA/TcMar-Tc1	1367	1539	420	+	.	ID="MARINER-N22_AG";Tend="1351";Tstart="1172";shortTE="F";uid="cea656e0-5b0b-4857-b733-615df5d5fcec"
Mc21952	RepeatMasker	Unknown	2915	3706	3747	+	.	ID="RND-6_FAMILY-12864";Tend="1262";Tstart="510";shortTE="F";uid="58dff446-c621-4499-ba88-06ecc8ca52f7"
Mc21952	RepeatMasker	DNA/hAT-Tip100	1476	1755	1505	+	.	ID="RND-5_FAMILY-497";Tend="716";Tstart="433";shortTE="F";uid="27b41c95-24d0-4098-b9c1-d4100dc71ad3"
Mc21952	RepeatMasker	DNA/Ginger-1	10	739	5731	+	.	ID="RND-6_FAMILY-3412";Tend="1909";Tstart="1167";shortTE="F";uid="5e7ffb2b-c8ac-45ba-ae72-c5087a2f076b"
Mc21952	RepeatMasker	DNA/hAT-Tip100	4334	4580	1838	-	.	ID="RND-6_FAMILY-791";Tend="361";Tstart="120";shortTE="F";uid="101ef0e4-bd6f-44ff-aac8-d87decf5e286"
Mc21952	RepeatMasker	DNA/TcMar-Tc1	1349	1513	432	-	.	ID="mariner-n22_ag";Tend="184";Tstart="59";shortTE="F";uid="94efc235-4842-46a7-988b-d617b84de1a8"
Mc21952	RepeatMasker	DNA/Ginger	736	837	469	-	.	ID="RND-5_FAMILY-2916";Tend="445";Tstart="339";shortTE="F";uid="2fcd579b-f174-4c3f-8c94-6338096c1ca8"
Mc21953	RepeatMasker	Unknown	149	349	1725	+	.	ID="RND-1_FAMILY-207";Tend="201";Tstart="1";shortTE="F";uid="67be07d8-c3d7-40bd-8784-76b89e7414ae"
Mc21953	RepeatMasker	Unknown	2999	3195	1789	+	.	ID="RND-1_FAMILY-177";Tend="1115";Tstart="919";shortTE="F";uid="e5e9e08d-f499-43ff-8a6c-bef64f0b6aed"
Mc21953	RepeatMasker	RC/Helitron	1	125	951	-	.	ID="RND-5_FAMILY-1918";Tend="125";Tstart="1";shortTE="F";uid="83bc4e7b-4e0e-45d5-a4c6-d26ceaa32001"
Mc21954	RepeatMasker	DNA	673	920	446	+	.	ID="ttaa2c_ap";Tend="400";Tstart="163";shortTE="F";uid="9d677165-d81a-41c9-9d71-5ca5e1b99326"
Mc21954	RepeatMasker	DNA/hAT-hAT19	2563	3030	2245	+	.	ID="RND-5_FAMILY-3402";Tend="812";Tstart="344";shortTE="F";uid="18dbe3ea-4133-4590-bc9c-3120a072c942"
Mc21956	RepeatMasker	Unknown	1	530	4049	+	.	ID="RND-6_FAMILY-12864";Tend="1127";Tstart="593";shortTE="F";uid="218337ce-db4c-4583-9ad1-8f04ecbdb49f"
Mc21956	RepeatMasker	RC/Helitron	1131	1318	1292	-	.	ID="RND-5_FAMILY-409";Tend="1156";Tstart="984";shortTE="F";uid="cfada322-4a5e-44d3-82ca-df0f85a367b2"
Mc21956	RepeatMasker	Unknown	525	692	1473	-	.	ID="RND-6_FAMILY-3741";Tend="509";Tstart="338";shortTE="F";uid="fd2ee648-440e-4f11-9a68-d633feed1ab6"
Mc21957	RepeatMasker	Unknown	1348	1453	782	+	.	ID="RND-5_FAMILY-1599";Tend="1157";Tstart="1053";shortTE="F";uid="3447acb6-4fd8-4fda-b165-046f0c71cfd7"
Mc21957	RepeatMasker	Unknown	1543	2213	3366	-	.	ID="RND-5_FAMILY-1540";Tend="1279";Tstart="600";shortTE="F";uid="ee6934bb-30c4-4497-ab60-38475308421e"
Mc21958	RepeatMasker	LINE/I-Jockey	28	298	539	+	.	ID="RND-6_FAMILY-17331";Tend="1832";Tstart="1564";shortTE="F";uid="af16e801-b9a8-4ae7-b782-7077dc3e6210"
Mc21959	RepeatMasker	LTR/Pao	1571	1735	426	-	.	ID="BEL-2_AEC-I";Tend="3720";Tstart="3564";shortTE="F";uid="b574b1d8-95a7-451b-80b6-97cedd6f8932"
Mc21959	RepeatMasker	LTR/Pao	48	475	602	-	.	ID="BEL-2_AEC-I";Tend="4807";Tstart="4416";shortTE="F";uid="85a1550a-ca27-42a0-bf10-b2a912c89662"
Mc21959	RepeatMasker	DNA	4118	4309	1284	-	.	ID="TTAA20B_AP";Tend="446";Tstart="254";shortTE="F";uid="e9cdf556-0c8b-4ea5-9011-4b78256657d3"
Mc2196	RepeatMasker	DNA/hAT-Ac	34999	35230	1786	+	.	ID="RND-6_FAMILY-120";Tend="1107";Tstart="879";shortTE="F";uid="87cbe5d1-4f41-4801-b804-9f14c8aec844"
Mc2196	RepeatMasker	DNA/hAT-Tip100	6480	6639	493	+	.	ID="RND-5_FAMILY-8055";Tend="1503";Tstart="1338";shortTE="F";uid="bb15cfd1-e3a5-42b0-b368-eb1035195954"
Mc2196	RepeatMasker	DNA/hAT-Tip100	14131	14848	6171	-	.	ID="RND-5_FAMILY-4813";Tend="1531";Tstart="819";shortTE="F";uid="1c483df6-fc37-401b-8e90-4a2bf4233fab"
Mc2196	RepeatMasker	DNA	20556	20960	1625	-	.	ID="TTAA3C_AP";Tend="403";Tstart="2";shortTE="F";uid="e439f713-e8e6-4924-905e-4cd9e3020538"
Mc2196	RepeatMasker	DNA	21208	21610	713	-	.	ID="TTAA2C_AP";Tend="386";Tstart="1";shortTE="F";uid="a7a13e9b-79ab-4441-acbf-de9511e4d04a"
Mc21960	RepeatMasker	Unknown	1778	2379	4003	+	.	ID="RND-5_FAMILY-9949";Tend="1589";Tstart="1030";shortTE="F";uid="41742d88-dce4-415f-8932-9ec7b4645d35"
Mc21960	RepeatMasker	RC/Helitron	1355	1533	794	-	.	ID="HELITRON-3_HNUM";Tend="193";Tstart="19";shortTE="F";uid="c55e4c73-ab5d-4396-88e1-74d9d5563ede"
Mc21961	RepeatMasker	DNA/hAT-Tip100	818	1072	1723	+	.	ID="RND-6_FAMILY-3029";Tend="1092";Tstart="837";shortTE="F";uid="0ab1ecd0-595e-4f08-a6ca-777139993f0d"
Mc21961	RepeatMasker	Unknown	11	200	1106	-	.	ID="RND-6_FAMILY-1936";Tend="670";Tstart="477";shortTE="F";uid="e38acef1-404c-4bc0-9e42-c5cab9e1e124"
Mc21961	RepeatMasker	DNA/hAT-Tip100	2641	3092	3673	-	.	ID="RND-5_FAMILY-946";Tend="1414";Tstart="964";shortTE="F";uid="6b70edac-bb8c-4d10-9c1d-ffc2ff81341a"
Mc21962	RepeatMasker	Unknown	11	367	2479	-	.	ID="RND-1_FAMILY-93";Tend="1243";Tstart="859";shortTE="F";uid="a9abd1ab-8897-473c-851e-cbdb3c59a7d9"
Mc21963	RepeatMasker	Unknown	1740	1914	5119	+	.	ID="RND-6_FAMILY-3105";Tend="1413";Tstart="659";shortTE="F";uid="e07944b4-afe0-4547-b938-856b66aeaa81"
Mc21963	RepeatMasker	DNA/MULE-MuDR	2504	3119	814	-	.	ID="MUDR8X_AP";TEgroup="ctg_21963%7CMUDR8X_AP%7C1";Tend="1542";Tstart="7";shortTE="F";uid="9dc19dc8-0db7-4d81-801a-d879e95e6b73"
Mc21963	RepeatMasker	Unknown	1915	2510	5179	-	.	ID="RND-1_FAMILY-320";Tend="1125";Tstart="530";shortTE="F";uid="27da32f9-af59-4f96-b7a2-e6b526b4f907"
Mc21964	RepeatMasker	DNA/Ginger-1	235	560	1272	+	.	ID="RND-6_FAMILY-17528";Tend="2180";Tstart="1900";shortTE="F";uid="9d5061a7-07b7-45a0-bd73-ec3eebd78d71"
Mc21964	RepeatMasker	Unknown	4	199	1142	-	.	ID="RND-6_FAMILY-9079";Tend="776";Tstart="591";shortTE="F";uid="4c165de3-8ccc-45dd-a163-ea134fdc0c49"
Mc21965	RepeatMasker	Retroposon?	2234	2335	738	+	.	ID="RND-6_FAMILY-21009";Tend="553";Tstart="15";shortTE="F";uid="0f19f0e8-5ab8-4da8-865c-c682656e68e0"
Mc21965	RepeatMasker	DNA/Ginger-1	2478	3192	1569	+	.	ID="ginger1-2_ap";Tend="1618";Tstart="712";shortTE="F";uid="e9d68d45-89bb-46b6-9860-7e9c14a64d18"
Mc21965	RepeatMasker	DNA/Ginger-1	1818	2233	839	+	.	ID="RND-6_FAMILY-13505";Tend="1484";Tstart="1060";shortTE="F";uid="65614671-ec6e-4c4d-baf6-80e798b8762f"
Mc21965	RepeatMasker	Retroposon?	1773	2180	485	-	.	ID="SINE2-1_AP";Tend="1270";Tstart="849";shortTE="F";uid="83065e5d-3f30-43b2-887b-f58e18ec3c12"
Mc21967	RepeatMasker	DNA/TcMar-m44?	798	951	679	-	.	ID="DNA4-10_AP";Tend="155";Tstart="1";shortTE="F";uid="3c926d13-a1eb-4322-bb1e-209860a528d3"
Mc21967	RepeatMasker	DNA/hAT-hAT19	2856	3190	999	-	.	ID="RND-1_FAMILY-189";Tend="1474";Tstart="1041";shortTE="F";uid="9349c6d5-4fd0-49d2-bba6-04add3fd4163"
Mc21969	RepeatMasker	Unknown	1	203	1454	+	.	ID="RND-1_FAMILY-36";Tend="1744";Tstart="1544";shortTE="F";uid="79a65c33-98eb-435c-a031-280560df2110"
Mc2197	RepeatMasker	DNA/Sola?	15991	16095	490	+	.	ID="RND-6_FAMILY-12167";Tend="699";Tstart="599";shortTE="F";uid="f870be46-753f-4f4b-ac12-621ad22d5d4b"
Mc2197	RepeatMasker	Retroposon?	57	358	2598	+	.	ID="RND-1_FAMILY-338";Tend="1069";Tstart="770";shortTE="F";uid="8c14002d-2da3-4bc8-9e26-2f0fe495b8c6"
Mc2197	RepeatMasker	DNA/Ginger-1	6138	6316	469	+	.	ID="RND-6_FAMILY-2746";Tend="464";Tstart="285";shortTE="F";uid="bf22bc11-94ac-49db-b691-f0c857dbba25"
Mc2197	RepeatMasker	DNA	22649	23130	3660	+	.	ID="RND-1_FAMILY-229";Tend="1471";Tstart="999";shortTE="F";uid="5c3782e3-fdf6-46a2-89fd-da91dded7186"
Mc2197	RepeatMasker	Unknown	15231	15430	773	+	.	ID="RND-6_FAMILY-17058";Tend="793";Tstart="617";shortTE="F";uid="9d4851ae-1a5e-41a0-82f1-79a08e28413e"
Mc2197	RepeatMasker	DNA/Ginger	11755	11882	491	+	.	ID="rnd-5_family-2916";Tend="505";Tstart="388";shortTE="F";uid="8029a6b9-e037-491e-ba24-b0f9a7a015b9"
Mc2197	RepeatMasker	Retroposon?	4612	5653	4652	+	.	ID="SINE2-1_AP";Tend="1065";Tstart="1";shortTE="F";uid="9708b398-afb7-4371-b1e7-c1b918c65cec"
Mc2197	RepeatMasker	DNA/Sola?	16328	16591	678	+	.	ID="RND-6_FAMILY-12167";Tend="1411";Tstart="1155";shortTE="F";uid="6a37b48c-54bf-4974-82c2-7c2621a3de78"
Mc2197	RepeatMasker	DNA/Kolobok-E	6355	6868	970	+	.	ID="RND-6_FAMILY-12898";Tend="1452";Tstart="946";shortTE="F";uid="ab6a62a1-c813-43de-bfa7-c2dcc3cc8b5b"
Mc2197	RepeatMasker	Retroposon?	30026	30155	451	+	.	ID="SINE2-1_AP";Tend="1157";Tstart="1028";shortTE="F";uid="89d85ce2-52c4-49e0-afa3-5f427661c01f"
Mc2197	RepeatMasker	DNA	18756	18971	524	+	.	ID="TTAA2C_AP";Tend="419";Tstart="202";shortTE="F";uid="4b936aa8-897d-45e4-be54-4e40438d86a7"
Mc2197	RepeatMasker	DNA/Kolobok-E	24512	25661	4597	+	.	ID="RND-5_FAMILY-3345";Tend="1862";Tstart="747";shortTE="F";uid="28d8115e-fb19-41c6-821d-34b2a0586089"
Mc2197	RepeatMasker	Unknown	30675	30814	597	+	.	ID="RND-6_FAMILY-11044";Tend="1024";Tstart="890";shortTE="F";uid="ad3d36c7-c72f-453e-a340-faac52c4fde3"
Mc2197	RepeatMasker	Retroposon?	31064	31675	1166	+	.	ID="SINE2-1_AP";Tend="1473";Tstart="854";shortTE="F";uid="0f4283c6-f234-428d-9b3f-7f34445cf206"
Mc2197	RepeatMasker	DNA/hAT-Charlie	15032	15224	736	+	.	ID="RND-1_FAMILY-191";TEgroup="ctg_2197%7CRND-1_FAMILY-191%7C1";Tend="1547";Tstart="881";shortTE="T";uid="949961e8-b10d-4086-8046-90d7a645c42c"
Mc2197	RepeatMasker	Retroposon?	11920	12469	572	+	.	ID="SINE2-1_AP";Tend="1431";Tstart="874";shortTE="F";uid="a356386a-a991-4fff-be04-3475215d8dc6"
Mc2197	RepeatMasker	DNA/hAT-Tip100	16632	16886	515	-	.	ID="RND-6_FAMILY-3509";Tend="1373";Tstart="1141";shortTE="F";uid="352149bf-20c0-4cec-8811-d1a5311ade06"
Mc2197	RepeatMasker	DNA/Ginger-1	5654	6066	3541	-	.	ID="RND-6_FAMILY-3412";Tend="1890";Tstart="465";shortTE="F";uid="d4265b64-6fdf-46c8-8b3f-9b1e23dfebfe"
Mc2197	RepeatMasker	Unknown	36101	36278	1494	-	.	ID="RND-1_FAMILY-55";Tend="199";Tstart="1";shortTE="F";uid="d05203a5-de87-4101-9c61-d74f37be3b76"
Mc2197	RepeatMasker	Retroposon?	6167	6687	550	-	.	ID="SINE2-1_AP";Tend="1981";Tstart="1408";shortTE="F";uid="2911d842-5813-4a21-8390-46a77ada955f"
Mc2197	RepeatMasker	DNA/hAT-Tip100	22245	22562	1739	-	.	ID="RND-5_FAMILY-591";Tend="1224";Tstart="910";shortTE="F";uid="4cab113c-68ff-44ed-a971-24c359181024"
Mc2197	RepeatMasker	DNA	29616	29811	421	-	.	ID="RND-6_FAMILY-4696";Tend="702";Tstart="493";shortTE="F";uid="38154c3f-6669-4eb0-bc43-d9713bb97df6"
Mc2197	RepeatMasker	DNA/Kolobok-E	11871	12381	2022	-	.	ID="RND-6_FAMILY-12898";Tend="1470";Tstart="962";shortTE="F";uid="217fe30d-ea1f-47f9-bbae-881fb4a2f463"
Mc2197	RepeatMasker	DNA/Kolobok-E	11509	11721	931	-	.	ID="KOLOBOKE-2_AP";Tend="2125";Tstart="1915";shortTE="F";uid="61ed56c7-89e5-4d86-aa32-145368f9aeb1"
Mc2197	RepeatMasker	DNA	13461	14069	2002	-	.	ID="RND-5_FAMILY-6687";Tend="1557";Tstart="872";shortTE="F";uid="690a064a-662d-46dc-9c23-bd7ff4ea4d13"
Mc21970	RepeatMasker	DNA/hAT-hAT19	1026	1138	455	+	.	ID="RND-6_FAMILY-27267";Tend="1723";Tstart="1610";shortTE="F";uid="e4eedc57-db9e-41cb-8ece-618953844d24"
Mc21970	RepeatMasker	Retroposon?	1119	1331	1860	+	.	ID="RND-1_FAMILY-338";Tend="1069";Tstart="857";shortTE="F";uid="6a78c6ce-6df3-4683-b684-cec1afd0271b"
Mc21970	RepeatMasker	DNA/hAT-Tip100	1	444	3533	-	.	ID="RND-5_FAMILY-1688";Tend="954";Tstart="514";shortTE="F";uid="8ad6e94a-9c57-40eb-816c-1b9c47c3eb23"
Mc21970	RepeatMasker	DNA/MULE-MuDR	2500	3004	1797	-	.	ID="MUDR11X_AP";Tend="2220";Tstart="1615";shortTE="F";uid="024371c8-10bb-4b30-bec1-dfcb9795b023"
Mc21970	RepeatMasker	DNA/hAT-hAT19	507	1125	4696	-	.	ID="RND-5_FAMILY-10701";Tend="1477";Tstart="870";shortTE="F";uid="400d3056-3d88-40b3-8b2f-8e5b76ad28dd"
Mc21972	RepeatMasker	Unknown	2847	3192	3077	+	.	ID="RND-1_FAMILY-333";Tend="972";Tstart="633";shortTE="F";uid="18dab70c-a15d-411b-9daa-0c16c0768241"
Mc21972	RepeatMasker	Unknown	5	220	1601	+	.	ID="RND-6_FAMILY-3560";Tend="937";Tstart="718";shortTE="F";uid="5d14cf29-4827-4e8b-bb0f-67fba696bc1f"
Mc21973	RepeatMasker	DNA/hAT-Tip100	2436	2575	992	+	.	ID="RND-5_FAMILY-11618";Tend="1584";Tstart="1443";shortTE="F";uid="9cfbeb97-e3cd-4028-ae54-e3ab40bcb003"
Mc21973	RepeatMasker	DNA/hAT	2274	2453	1487	+	.	ID="RND-1_FAMILY-198";Tend="1097";Tstart="920";shortTE="F";uid="3915b63c-1a45-4647-9497-668fcba33b4e"
Mc21973	RepeatMasker	DNA/hAT-Tip100	1654	2255	3894	+	.	ID="RND-5_FAMILY-11618";Tend="1456";Tstart="910";shortTE="F";uid="7721356d-1c14-4891-8d97-2c84521b37c5"
Mc21973	RepeatMasker	DNA/hAT-Charlie	1077	1580	2394	-	.	ID="RND-6_FAMILY-6783";Tend="1342";Tstart="890";shortTE="F";uid="469270d7-ef91-4f48-8c7e-daa887d5a9e4"
Mc21973	RepeatMasker	DNA	2867	2993	744	-	.	ID="DNA3-4_AP";Tend="126";Tstart="2";shortTE="F";uid="21efafa8-4c9d-45ee-b70a-e1c80b6c1775"
Mc21974	RepeatMasker	DNA/hAT-Charlie	5192	5350	517	-	.	ID="RND-1_FAMILY-92";Tend="1192";Tstart="1028";shortTE="F";uid="fdcbc76a-bf5b-40c8-b097-60837e49b356"
Mc21974	RepeatMasker	Retroposon?	4942	5158	996	-	.	ID="SINE2-1_AP";Tend="1763";Tstart="1534";shortTE="F";uid="186a96bf-89e7-4d8b-bc62-9af1dc34f1ea"
Mc21974	RepeatMasker	Retroposon?	5442	5720	837	-	.	ID="SINE2-1_AP";Tend="1498";Tstart="1203";shortTE="F";uid="57c79fd0-39df-4695-b969-4874fac496d4"
Mc21976	RepeatMasker	LINE/R1	2191	2858	4154	-	.	ID="RND-5_FAMILY-2401";Tend="1784";Tstart="1152";shortTE="F";uid="7c5f6c8e-5c6f-4e4d-99c6-937103c77ddd"
Mc21976	RepeatMasker	LINE/R1	1	340	1779	-	.	ID="RND-1_FAMILY-25";Tend="1458";Tstart="1159";shortTE="F";uid="75e527a6-bc8a-4f38-8de5-56a25916e1a0"
Mc21977	RepeatMasker	DNA/Ginger-1	1391	1632	558	+	.	ID="RND-6_FAMILY-8803";Tend="559";Tstart="304";shortTE="F";uid="be52a4f4-0364-4c2c-800b-86229084e6cd"
Mc21977	RepeatMasker	Unknown	1784	2191	956	-	.	ID="RND-4_FAMILY-2304";TEgroup="ctg_21977%7CRND-4_FAMILY-2304%7C1";Tend="1161";Tstart="708";shortTE="F";uid="94f61bb4-6ecc-43dd-8c1b-c8646179ec97"
Mc21977	RepeatMasker	DNA/Kolobok-E	1442	1750	776	-	.	ID="rnd-6_family-22667";Tend="1259";Tstart="969";shortTE="F";uid="cf088977-a7c4-416c-a0c9-881548d55100"
Mc21977	RepeatMasker	DNA/MULE-MuDR	2602	3379	842	-	.	ID="mudr1x_ap";Tend="1755";Tstart="991";shortTE="F";uid="3b16f8c1-94e6-42c9-b322-07e4c6b5ef8b"
Mc21977	RepeatMasker	Unknown	786	997	1612	-	.	ID="RND-6_FAMILY-8560";Tend="1107";Tstart="900";shortTE="F";uid="18d1c0be-3ff6-4d35-9507-b82364d8fbf8"
Mc21978	RepeatMasker	Unknown	2740	3116	1180	+	.	ID="RND-5_FAMILY-439";Tend="1171";Tstart="802";shortTE="F";uid="8e51466f-1aee-41dc-81c7-3707c4fc1d7d"
Mc21978	RepeatMasker	DNA/hAT-hAT19	2	305	1399	+	.	ID="dna8-49_ap";Tend="864";Tstart="652";shortTE="F";uid="1b3cae4c-ece2-4723-bb6b-7132c3fa17b1"
Mc21979	RepeatMasker	DNA/P	2994	3161	462	+	.	ID="RND-6_FAMILY-16778";Tend="875";Tstart="708";shortTE="F";uid="7fdd4582-397e-4168-8633-fe9ca8a87499"
Mc21979	RepeatMasker	Unknown	1	186	1630	-	.	ID="RND-6_FAMILY-1165";Tend="604";Tstart="419";shortTE="F";uid="fed0bf6a-6d30-48a4-981b-455cf16842cd"
Mc21979	RepeatMasker	Unknown	197	370	1173	-	.	ID="RND-6_FAMILY-22266";Tend="1169";Tstart="982";shortTE="F";uid="7a1c613b-0423-439b-b000-55d70b2c9036"
Mc2198	RepeatMasker	Unknown	35001	35224	1912	+	.	ID="RND-1_FAMILY-188";Tend="1119";Tstart="897";shortTE="F";uid="4f8f7502-6f48-4339-a2d1-76b5d8dc12cf"
Mc2198	RepeatMasker	DNA/hAT-hAT19	20049	20872	1007	+	.	ID="HAT-9_AP";TEgroup="ctg_2198%7CHAT-9_AP%7C1";Tend="987";Tstart="1";shortTE="F";uid="cced33e1-4ced-4c0a-84f6-d97f90c97dbf"
Mc2198	RepeatMasker	DNA/Ginger-1	31084	31356	507	+	.	ID="RND-6_FAMILY-13505";Tend="2270";Tstart="2008";shortTE="F";uid="0ccdbbb6-4493-431d-9c79-eadb633d5892"
Mc2198	RepeatMasker	DNA/Ginger	12500	12703	481	+	.	ID="RND-5_FAMILY-2916";Tend="1974";Tstart="1758";shortTE="F";uid="bcac1b56-3621-463c-bd01-971f4d886876"
Mc2198	RepeatMasker	Unknown	32670	33296	3446	+	.	ID="RND-1_FAMILY-239";Tend="1531";Tstart="928";shortTE="F";uid="ac95cf31-9c46-41ca-a780-47255c335659"
Mc2198	RepeatMasker	Retroposon?	11750	12379	1092	+	.	ID="SINE2-1_AP";Tend="676";Tstart="1";shortTE="F";uid="c6cfa50f-cd68-48ab-8971-0050ed0e6252"
Mc2198	RepeatMasker	DNA	27037	27391	740	-	.	ID="DNA4-2_AP";Tend="769";Tstart="378";shortTE="F";uid="06f0755a-d236-434d-a9da-abf1ead52bab"
Mc2198	RepeatMasker	DNA/Kolobok-E	12398	12655	685	-	.	ID="KOLOBOKE-2_AP";Tend="1363";Tstart="1122";shortTE="F";uid="52196770-6819-4133-a916-7724c2889e99"
Mc2198	RepeatMasker	LINE/I	23552	23961	446	-	.	ID="RND-6_FAMILY-5269";Tend="1316";Tstart="928";shortTE="F";uid="9fd01254-2186-4139-a1ef-8f19b78e703b"
Mc2198	RepeatMasker	DNA/Ginger-1	18957	19459	474	-	.	ID="RND-1_FAMILY-4";Tend="2429";Tstart="1929";shortTE="F";uid="cc6a920b-ce85-4199-9553-d5cb44f19002"
Mc2198	RepeatMasker	DNA/Kolobok-E	11941	12383	1417	-	.	ID="RND-6_FAMILY-12898";Tend="1538";Tstart="1098";shortTE="F";uid="49bcba0c-af02-4e07-8eaa-a76f4a37a032"
Mc2198	RepeatMasker	DNA	27376	27590	695	-	.	ID="dna4-2_ap";Tend="176";Tstart="1";shortTE="F";uid="86b44d4a-5b32-4673-9ace-6717dc1a6bf4"
Mc21980	RepeatMasker	Unknown	2663	2833	712	+	.	ID="RND-4_FAMILY-1895";Tend="1393";Tstart="1237";shortTE="F";uid="cf939e80-520f-4299-832b-b75684fbab3d"
Mc21980	RepeatMasker	Unknown	2123	2268	492	+	.	ID="RND-4_FAMILY-1895";Tend="934";Tstart="775";shortTE="F";uid="d25af0d2-99c4-4fe1-a542-55c73a910c08"
Mc21980	RepeatMasker	Unknown	2103	2247	619	-	.	ID="RND-5_FAMILY-4508";Tend="1433";Tstart="1295";shortTE="F";uid="54de7920-c4b7-4172-9c72-e43ac8345f80"
Mc21980	RepeatMasker	DNA/MULE-MuDR	765	1325	499	-	.	ID="RND-1_FAMILY-201";Tend="594";Tstart="60";shortTE="F";uid="88eb8676-29f8-4c6c-929f-17669080aee7"
Mc21981	RepeatMasker	DNA/CMC-EnSpm	2936	3159	1997	+	.	ID="RND-6_FAMILY-338";Tend="1113";Tstart="891";shortTE="F";uid="00fd1869-8499-4708-8843-a1d61d90449d"
Mc21982	RepeatMasker	DNA/hAT-Ac	312	800	1950	+	.	ID="DNA8-93_AP";Tend="419";Tstart="1";shortTE="F";uid="fe11e315-bc56-490e-b572-d5a95c7bee26"
Mc21982	RepeatMasker	Unknown	1	141	791	+	.	ID="RND-6_FAMILY-1936";Tend="665";Tstart="520";shortTE="F";uid="481db05f-34a7-4681-a28e-3651094002b9"
Mc21982	RepeatMasker	Retroposon?	1504	1893	897	+	.	ID="SINE2-1_AP";Tend="520";Tstart="118";shortTE="F";uid="33c24e79-83b3-4d28-ac47-7633820f0bc7"
Mc21982	RepeatMasker	DNA/Kolobok-E	1649	1957	905	-	.	ID="RND-6_FAMILY-12898";Tend="1481";Tstart="1204";shortTE="F";uid="a714bc91-443b-4433-bddd-4461cd42a7ff"
Mc21982	RepeatMasker	Unknown	3072	3191	672	-	.	ID="RND-6_FAMILY-1936";Tend="670";Tstart="547";shortTE="F";uid="91d7b395-98b8-4503-9e05-d4a3255cac4f"
Mc21983	RepeatMasker	Retroposon?	2	501	4159	+	.	ID="RND-1_FAMILY-311";Tend="2041";Tstart="1541";shortTE="F";uid="8813f3b9-448d-4937-a239-97eed85aa2ef"
Mc21983	RepeatMasker	DNA/Ginger-1	228	549	2215	-	.	ID="RND-6_FAMILY-8803";Tend="638";Tstart="322";shortTE="F";uid="64ee1641-8ac0-49b7-b9b3-8118af58a0d0"
Mc21984	RepeatMasker	Retroposon?	2420	3191	4213	+	.	ID="SINE2-1_AP";Tend="857";Tstart="85";shortTE="F";uid="688ca966-e855-4b95-9b17-82c1a1ae7e44"
Mc21984	RepeatMasker	Retroposon?	1803	2427	3490	+	.	ID="RND-6_FAMILY-21009";Tend="1079";Tstart="405";shortTE="F";uid="c0fe503f-5f8e-4282-b9ee-5cdc5f0e41a2"
Mc21984	RepeatMasker	DNA	1011	1183	536	-	.	ID="DNA8-92_AP";Tend="582";Tstart="404";shortTE="F";uid="62a54e04-5e02-4491-b0aa-1a3f10483007"
Mc21984	RepeatMasker	DNA/Kolobok-E	674	955	523	-	.	ID="RND-6_FAMILY-8614";Tend="1229";Tstart="957";shortTE="F";uid="83c37e70-2255-4f6f-af40-d191645990ed"
Mc21984	RepeatMasker	DNA/Kolobok-E	1537	1748	632	-	.	ID="RND-6_FAMILY-12898";Tend="1303";Tstart="1100";shortTE="F";uid="af3f7d5e-755b-4361-af1b-fd4080a30f8c"
Mc21985	RepeatMasker	LINE/R1	1579	2062	2795	+	.	ID="RND-5_FAMILY-381";Tend="466";Tstart="7";shortTE="F";uid="cb50bf70-cf26-4e62-a1f2-11c3955485d5"
Mc21986	RepeatMasker	DNA/Ginger	1	302	2483	+	.	ID="RND-1_FAMILY-6";Tend="2403";Tstart="2090";shortTE="F";uid="cdaee679-8101-447e-8ca3-9379fb358f57"
Mc21986	RepeatMasker	DNA/Ginger-1	303	471	2198	-	.	ID="RND-6_FAMILY-13505";Tend="870";Tstart="363";shortTE="F";uid="a1092acf-351f-4a25-9039-b1c3439c42b0"
Mc21987	RepeatMasker	DNA/Ginger-1	2935	3174	756	+	.	ID="RND-6_FAMILY-11732";Tend="752";Tstart="499";shortTE="F";uid="fb45045f-6aa6-44b6-8422-7cb033283408"
Mc21987	RepeatMasker	Unknown	1	1647	12431	+	.	ID="RND-6_FAMILY-5109";Tend="1647";Tstart="1";shortTE="F";uid="2c60a039-9614-4801-8745-367836872509"
Mc21987	RepeatMasker	Retroposon?	2993	3190	1777	-	.	ID="RND-1_FAMILY-338";Tend="1069";Tstart="872";shortTE="F";uid="7ba880d7-12ae-4910-b808-9029fe37f6e6"
Mc21988	RepeatMasker	DNA	3027	3190	1157	-	.	ID="RND-6_FAMILY-639";Tend="1108";Tstart="946";shortTE="F";uid="fb427d75-a7f0-4a89-91c8-cb5559da3928"
Mc21988	RepeatMasker	Unknown	1	611	3938	-	.	ID="RND-6_FAMILY-5003";Tend="628";Tstart="84";shortTE="F";uid="d3c1376f-18d2-4ea8-9e09-f98caee7b7fe"
Mc21989	RepeatMasker	DNA/Ginger-1	1056	1184	567	+	.	ID="GINGER1-2_AP";Tend="3958";Tstart="3832";shortTE="F";uid="489be58a-157b-4957-bd06-a89a1a3ed271"
Mc2199	RepeatMasker	DNA/Ginger	31680	31828	1615	+	.	ID="RND-5_FAMILY-2916";Tend="379";Tstart="248";shortTE="F";uid="980edc83-51a8-45de-afa5-01d25fd6874e"
Mc2199	RepeatMasker	DNA/Kolobok-E	276	1103	4290	+	.	ID="RND-5_FAMILY-1789";Tend="2346";Tstart="1397";shortTE="F";uid="f6c56507-937b-492f-96c6-35643a36b4e0"
Mc2199	RepeatMasker	LINE/I-Jockey	22539	22718	768	+	.	ID="AG-JOCK-1";Tend="1467";Tstart="1310";shortTE="F";uid="c237f15e-0d0d-4377-814c-fc394b833ea7"
Mc2199	RepeatMasker	Retroposon?	31829	32465	2361	+	.	ID="SINE2-1_AP";Tend="658";Tstart="2";shortTE="F";uid="5c60182a-4145-4929-9ff2-59a322ea8969"
Mc2199	RepeatMasker	DNA	17226	17464	849	+	.	ID="TTAA25_AP";Tend="274";Tstart="15";shortTE="F";uid="0c24f618-f396-45d8-91cd-69c72deb7440"
Mc2199	RepeatMasker	Unknown	1	281	1691	+	.	ID="RND-1_FAMILY-15";Tend="1569";Tstart="1276";shortTE="F";uid="fd29ed5e-3917-453c-af62-93711340f46e"
Mc2199	RepeatMasker	DNA/hAT-hAT19	2484	2799	1187	+	.	ID="RND-6_FAMILY-1812";Tend="1169";Tstart="857";shortTE="F";uid="687b75df-3ce5-421d-8f20-1eefa9d575d7"
Mc2199	RepeatMasker	Unknown	34096	34614	2369	+	.	ID="RND-5_FAMILY-5708";Tend="1652";Tstart="1129";shortTE="F";uid="e1a2267f-0219-4dac-849d-e43d366ddc80"
Mc2199	RepeatMasker	Unknown	1120	1432	772	+	.	ID="RND-1_FAMILY-9";Tend="1509";Tstart="1198";shortTE="F";uid="5df84358-c085-4f6e-a876-35cab98ca20e"
Mc2199	RepeatMasker	Unknown	16116	16693	3634	+	.	ID="RND-6_FAMILY-5334";Tend="1505";Tstart="730";shortTE="F";uid="4b5c4c4a-43bd-4e3b-a901-40f237b519bc"
Mc2199	RepeatMasker	DNA/CMC-Chapaev-3	20196	20732	3969	-	.	ID="RND-5_FAMILY-3296";Tend="1465";Tstart="925";shortTE="F";uid="00a2edbe-2c56-4844-a8b9-79efd511057f"
Mc2199	RepeatMasker	DNA/MULE-MuDR	31426	31827	1385	-	.	ID="RND-1_FAMILY-60";Tend="1351";Tstart="960";shortTE="F";uid="10f5bfab-91d4-4af3-b616-65a73eb930db"
Mc2199	RepeatMasker	LINE/I	22060	22415	872	-	.	ID="RND-6_FAMILY-12485";Tend="1320";Tstart="946";shortTE="F";uid="fea50afc-2582-4ce1-95d3-0a94abd50472"
Mc2199	RepeatMasker	Unknown	10694	12247	1278	-	.	ID="RND-5_FAMILY-8373";Tend="1516";Tstart="25";shortTE="F";uid="e03129c5-0788-45c4-ac5d-21e55d70f17c"
Mc2199	RepeatMasker	LINE/Penelope	34827	35213	1093	-	.	ID="RND-6_FAMILY-12880";TEgroup="ctg_2199%7CRND-6_FAMILY-12880%7C1";Tend="1431";Tstart="842";shortTE="F";uid="3e5d473a-c922-4ce4-995e-e8d593a8a8d0"
Mc2199	RepeatMasker	DNA	23814	24051	486	-	.	ID="ttaa2c_ap";Tend="342";Tstart="117";shortTE="F";uid="0c73b88e-237f-4ab2-b264-421a50b0a72e"
Mc2199	RepeatMasker	DNA	29334	29630	723	-	.	ID="ttaa2c_ap";Tend="277";Tstart="23";shortTE="F";uid="33f44539-8940-49e5-bc39-7df0dd77e235"
Mc21990	RepeatMasker	LTR/Gypsy	72	3189	5095	+	.	ID="GYPSY9-I_AP";Tend="3378";Tstart="248";shortTE="F";uid="c0ec47ec-9d6b-49fe-b8b0-497e864493c7"
Mc21991	RepeatMasker	DNA/TcMar-Pogo	2879	3612	2981	-	.	ID="rnd-5_family-2605";Tend="1316";Tstart="668";shortTE="F";uid="e8bfd1fe-6b57-4e7d-8d18-f95f89862e26"
Mc21992	RepeatMasker	DNA	1967	2282	533	+	.	ID="DNA4-3_AP";Tend="587";Tstart="254";shortTE="F";uid="392f41ef-966f-4e1b-a237-e4c25fc63d94"
Mc21993	RepeatMasker	LINE/I-Jockey	7	787	1092	-	.	ID="RND-6_FAMILY-2203";Tend="1042";Tstart="268";shortTE="F";uid="f1505c3d-80f5-473b-b729-a867bc86fec9"
Mc21994	RepeatMasker	Unknown	2731	2989	2297	-	.	ID="RND-5_FAMILY-578";Tend="1205";Tstart="948";shortTE="F";uid="be9d910c-070b-432a-9071-7bd94ad34a64"
Mc21994	RepeatMasker	LTR/Gypsy	11	185	421	-	.	ID="RND-6_FAMILY-16703";Tend="504";Tstart="330";shortTE="F";uid="661b4910-bce8-4add-8a88-324b70271fa6"
Mc21995	RepeatMasker	DNA/CMC-EnSpm	1	3532	21165	+	.	ID="RND-5_FAMILY-5980";Tend="3334";Tstart="1";shortTE="F";uid="9d7093f0-5886-43c3-8a33-f85034439463"
Mc21995	RepeatMasker	DNA/TcMar-Pogo	4601	4825	1788	+	.	ID="RND-5_FAMILY-14616";Tend="1155";Tstart="928";shortTE="F";uid="20102a92-f2da-4e7c-951b-8332730db686"
Mc21998	RepeatMasker	Retroposon?	2939	3187	1671	+	.	ID="SINE2-1_AP";Tend="270";Tstart="1";shortTE="F";uid="e22f91a2-cb19-42e8-a9d9-8c9ca3c002b5"
Mc21998	RepeatMasker	Retroposon?	1	1214	8912	+	.	ID="RND-6_FAMILY-21009";Tend="1207";Tstart="7";shortTE="F";uid="fd194553-1a30-46e9-8725-9b5aaa92142b"
Mc21998	RepeatMasker	Retroposon?	1604	1835	423	-	.	ID="RND-6_FAMILY-2276";Tend="2227";Tstart="1978";shortTE="F";uid="6fa760dd-bcae-4424-9736-cfdd32ba5951"
Mc21998	RepeatMasker	Retroposon?	1247	1624	774	-	.	ID="SINE2-1_AP";Tend="1463";Tstart="1004";shortTE="F";uid="a5b16231-faf6-4814-bed4-9c3ed4c4a407"
Mc22	RepeatMasker	DNA	79647	79922	509	+	.	ID="dna4-2_ap";Tend="276";Tstart="1";shortTE="F";uid="72dbb0f4-b0a6-4a93-83b8-8021b56780a4"
Mc22	RepeatMasker	DNA/hAT-Tip100	37465	37800	1968	+	.	ID="RND-1_FAMILY-157";Tend="1107";Tstart="786";shortTE="F";uid="df9ddc7e-3033-41d3-ba32-f63b8b883c22"
Mc22	RepeatMasker	DNA	4747	5001	573	+	.	ID="DNA4-3_AP";Tend="620";Tstart="362";shortTE="F";uid="28681a77-5e9c-48b6-8d24-055b11f08b34"
Mc22	RepeatMasker	DNA	141264	141647	952	+	.	ID="TTAA8_AP";Tend="410";Tstart="4";shortTE="F";uid="898bd2b9-a937-402b-89cd-436134daa8c9"
Mc22	RepeatMasker	Unknown	147015	147411	2470	+	.	ID="RND-1_FAMILY-34";Tend="1352";Tstart="960";shortTE="F";uid="5b44a5fb-2009-4755-a17c-bac27c19054a"
Mc22	RepeatMasker	DNA	110541	110945	1049	+	.	ID="TTAA3C_AP";Tend="425";Tstart="1";shortTE="F";uid="24aa6061-ece1-4769-906f-fa6d7583f03d"
Mc22	RepeatMasker	DNA/hAT-Tip100	34216	34411	1345	+	.	ID="RND-5_FAMILY-9082";Tend="1149";Tstart="957";shortTE="F";uid="64bec0b1-4af1-4b1a-91a9-ba7fa8cd9fc5"
Mc22	RepeatMasker	DNA/Ginger	141700	141843	519	+	.	ID="RND-1_FAMILY-6";Tend="1108";Tstart="965";shortTE="F";uid="75d832b7-632a-4e77-be69-0761106883f4"
Mc22	RepeatMasker	DNA	108052	108212	551	+	.	ID="dna4-3_ap";Tend="354";Tstart="185";shortTE="F";uid="18c3f0cc-84d4-45e0-9acf-3cb061398866"
Mc22	RepeatMasker	LINE/I	138242	138749	662	+	.	ID="RND-5_FAMILY-3623";Tend="1446";Tstart="964";shortTE="F";uid="38dc73ed-5ec4-4433-a07b-8e57d4157cc6"
Mc22	RepeatMasker	DNA/Ginger-1	95616	96473	6352	+	.	ID="RND-6_FAMILY-11732";Tend="1387";Tstart="523";shortTE="F";uid="8239ea64-bc31-4276-ade1-f1469fb1d311"
Mc22	RepeatMasker	DNA	80188	80359	405	+	.	ID="dna4-2_ap";Tend="769";Tstart="599";shortTE="F";uid="4bd414ba-94cc-466a-9dbf-d4f3db764ae5"
Mc22	RepeatMasker	DNA	134030	134511	1756	-	.	ID="DNA4-2_AP";Tend="769";Tstart="294";shortTE="F";uid="4bc3c094-7ebe-4537-a65e-aabd018137ed"
Mc22	RepeatMasker	DNA	13872	14508	773	-	.	ID="DNA4-2B_AP";TEgroup="ctg_22%7CDNA4-2B_AP%7C1";Tend="755";Tstart="1";shortTE="F";uid="4061b06f-e5d2-4985-b8be-da1ad202075e"
Mc22	RepeatMasker	DNA	65134	65589	505	-	.	ID="DNA4-2_AP";Tend="512";Tstart="95";shortTE="F";uid="1518391a-0b83-4d51-a8dc-4a0b564a8079"
Mc22	RepeatMasker	DNA/hAT	50417	50743	1237	-	.	ID="rnd-6_family-9061";Tend="1570";Tstart="1269";shortTE="F";uid="c6c70e2e-2613-4901-8ac9-8c163462d88f"
Mc22	RepeatMasker	DNA/hAT-Tip100	147743	147879	1245	-	.	ID="RND-1_FAMILY-119";Tend="1065";Tstart="929";shortTE="F";uid="5de0222b-5f17-40fc-b251-fd6da6b0b94b"
Mc22	RepeatMasker	DNA/hAT	83233	83556	440	-	.	ID="DNA8-1_AP";Tend="481";Tstart="140";shortTE="F";uid="f30ac664-8ae0-4b46-ab8a-26199e6fdffd"
Mc22	RepeatMasker	DNA/Ginger	95933	96817	4872	-	.	ID="RND-5_FAMILY-2916";Tend="1286";Tstart="389";shortTE="F";uid="d8cdb45f-e05d-4f04-aceb-a6cc4c3921ab"
Mc22	RepeatMasker	DNA/hAT	50886	51163	797	-	.	ID="RND-6_FAMILY-9061";Tend="910";Tstart="657";shortTE="F";uid="da40ad48-2d05-4ef3-a45a-774f2d6c14d0"
Mc22	RepeatMasker	DNA	102395	103195	2398	-	.	ID="DNA4-2_AP";Tend="765";Tstart="1";shortTE="F";uid="dc9d4d04-0c9f-4bc0-8c3e-8bb4d963a8ec"
Mc22	RepeatMasker	DNA	46312	47076	1817	-	.	ID="DNA4-2_AP";Tend="768";Tstart="2";shortTE="F";uid="ab09c384-511b-4e69-b40b-6bd0c4de1269"
Mc220	RepeatMasker	LINE/R1	38	1223	570	+	.	ID="SART-1_API";Tend="5575";Tstart="4395";shortTE="F";uid="b094ae86-efbf-424f-b8ee-483e296d06f9"
Mc220	RepeatMasker	DNA/Kolobok-E	56159	56425	717	+	.	ID="KOLOBOKE-2_AP";Tend="277";Tstart="28";shortTE="F";uid="1afa4ac5-8b6d-4b52-820a-c17b42f9077b"
Mc220	RepeatMasker	DNA/Ginger	77255	77389	436	+	.	ID="RND-1_FAMILY-6";Tend="2379";Tstart="2250";shortTE="F";uid="0c069982-b968-4fb3-bd1c-a9d9cd0e1685"
Mc220	RepeatMasker	DNA/Kolobok-E	8391	8533	449	+	.	ID="RND-6_FAMILY-22667";Tend="1250";Tstart="1112";shortTE="F";uid="7808c089-b894-46c9-a25b-20b809050d3d"
Mc220	RepeatMasker	DNA	41786	42513	2149	+	.	ID="DNA4-2_AP";Tend="769";Tstart="1";shortTE="F";uid="b3a3fbf5-a421-49f5-9cd0-8099f38f71a3"
Mc220	RepeatMasker	DNA	55336	55605	729	+	.	ID="dna4-2_ap";Tend="268";Tstart="3";shortTE="F";uid="9ba25f53-0fde-4672-be56-bb3efb0e6738"
Mc220	RepeatMasker	DNA	83515	83918	888	+	.	ID="dna4-2_ap";TEgroup="ctg_220%7Cdna4-2_ap%7C1";Tend="769";Tstart="1";shortTE="F";uid="2c772adc-6c5b-448f-ac75-dcc7fe81eb57"
Mc220	RepeatMasker	DNA/hAT	45417	45550	457	+	.	ID="RND-5_FAMILY-4392";Tend="932";Tstart="799";shortTE="F";uid="42492046-0b94-4f0b-82ba-62491a040ace"
Mc220	RepeatMasker	Retroposon?	8099	8313	445	+	.	ID="RND-6_FAMILY-21009";Tend="1209";Tstart="992";shortTE="F";uid="2731cf28-5feb-4058-9be1-388f845ff984"
Mc220	RepeatMasker	DNA/TcMar-Tigger	59854	60064	576	+	.	ID="RND-6_FAMILY-12460";Tend="942";Tstart="733";shortTE="F";uid="27dc98e5-7ae3-40be-9c16-605a275f6ab7"
Mc220	RepeatMasker	DNA	68798	68973	1037	-	.	ID="DNA8-25_AP";Tend="169";Tstart="5";shortTE="F";uid="3e813fe1-bf6d-417f-813d-50deade8323c"
Mc220	RepeatMasker	Unknown	1711	2067	1652	-	.	ID="RND-5_FAMILY-1401";Tend="347";Tstart="4";shortTE="F";uid="8cab51de-4145-4aab-9e4c-c6d4d85112a4"
Mc220	RepeatMasker	DNA/hAT	60065	60462	524	-	.	ID="RND-6_FAMILY-18432";Tend="1422";Tstart="1011";shortTE="F";uid="5c07c160-16c4-423d-9341-cdf36cd92f2e"
Mc220	RepeatMasker	Unknown	15129	15499	1319	-	.	ID="RND-1_FAMILY-34";Tend="1169";Tstart="807";shortTE="F";uid="89091c4c-ef08-4ffa-a54a-3695351baf4d"
Mc220	RepeatMasker	DNA	36916	37339	2306	-	.	ID="TTAA3_AP";Tend="428";Tstart="1";shortTE="F";uid="7db6bc25-8fe8-4697-973b-c9c4497a2d19"
Mc220	RepeatMasker	DNA	73947	74293	1955	-	.	ID="ttaa2_ap";Tend="368";Tstart="17";shortTE="F";uid="c3078086-42bc-4c56-8cda-6450fdaf61bf"
Mc220	RepeatMasker	LINE/I	30665	31217	1049	-	.	ID="RND-6_FAMILY-6540";Tend="375";Tstart="1";shortTE="F";uid="2dac10ba-ca00-4a10-a433-c1efa675eb19"
Mc2200	RepeatMasker	DNA/MULE-MuDR	7898	8056	791	+	.	ID="RND-5_FAMILY-3699";Tend="1166";Tstart="1010";shortTE="F";uid="e33eab9b-f44a-43ce-95a9-9ec94696a60d"
Mc2200	RepeatMasker	DNA/hAT-Tip100	2634	3393	4334	+	.	ID="RND-6_FAMILY-27318";Tend="1374";Tstart="745";shortTE="F";uid="1a3aeb1b-1a14-4b9c-a8bf-70082db08f0d"
Mc2200	RepeatMasker	DNA	30498	31293	685	+	.	ID="DNA4-2_AP";Tend="729";Tstart="1";shortTE="F";uid="994ad88b-9ff1-4401-b9db-374da72bb30c"
Mc2200	RepeatMasker	DNA/hAT-Ac	13010	13152	599	-	.	ID="RND-5_FAMILY-5192";Tend="556";Tstart="397";shortTE="F";uid="9e0f67ac-8299-4278-b3dd-ef83a8adb901"
Mc2200	RepeatMasker	DNA	16294	16410	496	-	.	ID="DNA4-2_AP";Tend="414";Tstart="299";shortTE="F";uid="3b573cfa-aea3-4a7b-84a2-ba328dbd7329"
Mc2200	RepeatMasker	DNA/hAT-Tip100	20644	20881	673	-	.	ID="RND-6_FAMILY-1733";Tend="217";Tstart="1";shortTE="F";uid="16bb5dfb-6caa-43b5-b51e-3bdc6bbdc884"
Mc2200	RepeatMasker	DNA	15418	15840	1577	-	.	ID="dna4-2_ap";Tend="729";Tstart="275";shortTE="F";uid="dcd9fc1f-6e6f-4f5e-9a90-9e172a0c797b"
Mc2200	RepeatMasker	DNA	16895	17321	1788	-	.	ID="DNA-TTAA-1_AP";Tend="420";Tstart="10";shortTE="F";uid="a58f119f-490c-4c0b-afb2-3d5668493bff"
Mc2200	RepeatMasker	Unknown	15045	15432	3058	-	.	ID="RND-6_FAMILY-1520";Tend="1284";Tstart="896";shortTE="F";uid="173e9805-24cd-4b3a-b8ed-68fb5b10ffc5"
Mc2200	RepeatMasker	RC/Helitron	11769	12105	1496	-	.	ID="RND-5_FAMILY-15965";Tend="1171";Tstart="810";shortTE="F";uid="33a339cf-e57e-44a8-8a96-cf197653208f"
Mc2200	RepeatMasker	DNA/hAT-Ac	12591	12724	533	-	.	ID="RND-5_FAMILY-5192";Tend="1253";Tstart="1113";shortTE="F";uid="d5520643-5134-4e24-a2b9-287f9b17c6d7"
Mc22000	RepeatMasker	DNA/hAT-Tip100	2679	3114	2656	+	.	ID="RND-6_FAMILY-18371";Tend="1154";Tstart="715";shortTE="F";uid="ae55e754-bf8e-405c-8cad-325598bac431"
Mc22000	RepeatMasker	Unknown	985	2596	4173	-	.	ID="RND-6_FAMILY-14474";Tend="1508";Tstart="23";shortTE="F";uid="f69c57aa-a059-45a8-918c-8da843931696"
Mc22002	RepeatMasker	DNA/hAT	2299	2458	771	+	.	ID="RND-5_FAMILY-105";Tend="1085";Tstart="921";shortTE="F";uid="80ba9700-2614-4f91-838d-f4aeefcbd3e4"
Mc22002	RepeatMasker	Retroposon?	1024	1216	710	-	.	ID="SINE2-1_AP";Tend="1469";Tstart="1278";shortTE="F";uid="242f6d8f-72a0-40b2-b246-6976e5da01a8"
Mc22002	RepeatMasker	DNA/hAT-Charlie	317	787	3133	-	.	ID="RND-6_FAMILY-2617";Tend="1392";Tstart="917";shortTE="F";uid="96072412-922e-4475-be06-14244ca1f880"
Mc22003	RepeatMasker	DNA/hAT-Charlie	104	209	482	+	.	ID="RND-6_FAMILY-21290";Tend="1712";Tstart="1606";shortTE="F";uid="61f010f7-5d92-4ffb-9b5f-9d114350c665"
Mc22003	RepeatMasker	Unknown	865	1075	443	+	.	ID="RND-6_FAMILY-733";Tend="1210";Tstart="1017";shortTE="F";uid="e30dbb4e-602b-4471-86a9-d0cc374afd9a"
Mc22003	RepeatMasker	Unknown	1210	1941	4976	+	.	ID="RND-5_FAMILY-9632";Tend="1500";Tstart="789";shortTE="F";uid="c29045eb-0073-4d8a-83b8-23409c54e897"
Mc22003	RepeatMasker	Unknown	3118	3548	2701	-	.	ID="RND-5_FAMILY-9632";Tend="1211";Tstart="774";shortTE="F";uid="d65f4373-6992-4140-a167-292446b499e2"
Mc22003	RepeatMasker	DNA/TcMar-Tc1	1861	2266	475	-	.	ID="mariner-17_hsal";Tend="1533";Tstart="1135";shortTE="F";uid="b0d435f3-7775-4dbc-9c08-517eec111f3f"
Mc22004	RepeatMasker	Unknown	196	714	3973	+	.	ID="RND-5_FAMILY-771";Tend="1397";Tstart="872";shortTE="F";uid="35688e04-a139-4ab9-afd0-dc59df44a5fe"
Mc22004	RepeatMasker	DNA	857	1136	1889	+	.	ID="RND-6_FAMILY-147";Tend="1140";Tstart="862";shortTE="F";uid="95eda080-78e0-47da-b6b7-091d77f5d65c"
Mc22004	RepeatMasker	Unknown	5	231	833	-	.	ID="RND-5_FAMILY-1691";Tend="820";Tstart="592";shortTE="F";uid="20daebd0-b011-41df-8b3b-10f51701a0c3"
Mc22005	RepeatMasker	DNA/PIF-Harbinger	987	1485	411	-	.	ID="ISL2EU-7_CFL";Tend="1917";Tstart="1424";shortTE="F";uid="0e0ecdd6-1cb1-415e-b5d9-cac197d62299"
Mc22006	RepeatMasker	DNA/Ginger-1	12	732	1046	+	.	ID="rnd-6_family-17528";Tend="1151";Tstart="611";shortTE="F";uid="a5d91274-2da1-47e9-be4f-923f0b4c68e4"
Mc22006	RepeatMasker	Unknown	1207	1698	1133	+	.	ID="RND-6_FAMILY-1115";TEgroup="ctg_22006%7CRND-6_FAMILY-1115%7C1";Tend="1534";Tstart="645";shortTE="F";uid="3695adf8-d845-450d-ae88-7f0cd496f746"
Mc22006	RepeatMasker	DNA/P	2119	2753	457	-	.	ID="RND-6_FAMILY-5467";Tend="1026";Tstart="348";shortTE="F";uid="166a35d2-ab7d-4964-9632-89af4a1601f9"
Mc22007	RepeatMasker	Retroposon?	1	764	5398	+	.	ID="RND-6_FAMILY-21009";Tend="1255";Tstart="487";shortTE="F";uid="fca58a71-3ae5-4296-bdaf-6d9a3791d3b2"
Mc22007	RepeatMasker	DNA/Kolobok-E	1442	1620	746	+	.	ID="RND-6_FAMILY-12902";Tend="1288";Tstart="1122";shortTE="F";uid="567c9c34-bd7f-499f-8e93-f2ca9e6cd8f7"
Mc22007	RepeatMasker	Unknown	2431	2592	448	+	.	ID="RND-6_FAMILY-3308";Tend="961";Tstart="810";shortTE="F";uid="2fd15df1-df2b-4fab-8162-da6cebe45e97"
Mc22007	RepeatMasker	DNA	1631	1756	529	+	.	ID="RND-6_FAMILY-6607";Tend="437";Tstart="317";shortTE="F";uid="0e5cf4bb-cca1-4719-a90e-9e78eafa580f"
Mc22007	RepeatMasker	Unknown	716	1054	2629	+	.	ID="RND-6_FAMILY-3673";Tend="1412";Tstart="1075";shortTE="F";uid="7bf2f393-10ca-4d7b-b04b-0de46b8d4e0a"
Mc22007	RepeatMasker	Retroposon?	2260	2414	649	+	.	ID="RND-6_FAMILY-2276";Tend="2030";Tstart="1876";shortTE="F";uid="53c65788-5c9f-4eb3-8903-dc59ea33128d"
Mc22007	RepeatMasker	DNA/Ginger	765	938	2630	-	.	ID="RND-5_FAMILY-2916";Tend="1111";Tstart="197";shortTE="F";uid="58c38aaa-92b7-4cfe-96c8-fe9c56da4ccc"
Mc22009	RepeatMasker	Retroposon?	2967	3184	1771	-	.	ID="RND-1_FAMILY-338";Tend="1089";Tstart="869";shortTE="F";uid="d0279fad-9cf9-4716-aff3-188539c138ec"
Mc22009	RepeatMasker	DNA/hAT-hAT19	731	989	1067	-	.	ID="DNA8-52_AP";Tend="243";Tstart="1";shortTE="F";uid="942f9ace-dab8-44b4-a2a5-6b5035699916"
Mc22009	RepeatMasker	DNA	1	679	4126	-	.	ID="RND-6_FAMILY-13831";Tend="665";Tstart="53";shortTE="F";uid="946ac13f-fc57-413e-bc36-c80605aaaad0"
Mc22009	RepeatMasker	DNA/MULE-MuDR	992	2652	7576	-	.	ID="RND-6_FAMILY-3940";TEgroup="ctg_22009%7CRND-6_FAMILY-3940%7C1";Tend="1645";Tstart="176";shortTE="F";uid="3d7736a5-451b-4dee-93f8-55e432306aff"
Mc2201	RepeatMasker	DNA/TcMar-Tc1	23	188	408	-	.	ID="MARINER-N22_AG";Tend="1349";Tstart="1185";shortTE="F";uid="e7693cab-1dce-4a9d-9f2e-7a21d0910237"
Mc2201	RepeatMasker	DNA/Ginger-1	1279	1439	430	-	.	ID="RND-6_FAMILY-13505";Tend="2253";Tstart="2094";shortTE="F";uid="f6aa1e19-cf38-408d-b5bf-3756facaf71d"
Mc22010	RepeatMasker	Unknown	1026	1173	740	+	.	ID="RND-1_FAMILY-93";Tend="1240";Tstart="1090";shortTE="F";uid="c48b90af-7789-4ea9-a359-7d30823bdbef"
Mc22010	RepeatMasker	Unknown	250	459	976	+	.	ID="RND-6_FAMILY-159";TEgroup="ctg_22010%7CRND-6_FAMILY-159%7C1";Tend="1413";Tstart="655";shortTE="F";uid="e20d4e9b-b55f-4218-a26c-a5cb2c2d56bc"
Mc22010	RepeatMasker	DNA/hAT-Charlie	5641	5762	584	-	.	ID="RND-6_FAMILY-11141";Tend="1275";Tstart="1156";shortTE="F";uid="a2dbc963-012b-40d0-a0f3-bb83cd90cf32"
Mc22011	RepeatMasker	DNA/MULE-MuDR	1	1027	4030	+	.	ID="rnd-5_family-7113";Tend="818";Tstart="25";shortTE="F";uid="ed4f6137-0d5d-4a1d-844c-c16c70f14e57"
Mc22011	RepeatMasker	DNA/Maverick	1016	1424	2165	+	.	ID="RND-5_FAMILY-4394";Tend="1736";Tstart="1368";shortTE="F";uid="21c686f0-c2a7-48d0-8221-5a26daebd60f"
Mc22011	RepeatMasker	DNA/Maverick	1064	1738	4952	-	.	ID="RND-5_FAMILY-5550";Tend="1817";Tstart="1168";shortTE="F";uid="fba79b9d-a3b5-416d-9e73-6808391f75e1"
Mc22011	RepeatMasker	DNA/Maverick	1737	2983	10158	-	.	ID="RND-6_FAMILY-1968";Tend="1241";Tstart="1";shortTE="F";uid="15396877-e867-498b-a969-2519e917ab45"
Mc22012	RepeatMasker	Unknown	1	3183	9369	+	.	ID="RND-1_FAMILY-9";Tend="2357";Tstart="43";shortTE="F";uid="e893a9b0-d029-47b7-8e65-87bb38380779"
Mc22014	RepeatMasker	DNA/hAT-Tip100	1293	1423	933	+	.	ID="RND-5_FAMILY-2297";Tend="1199";Tstart="1073";shortTE="F";uid="1eb25f23-7df9-4ed1-ba48-1f67d14b9ca0"
Mc22014	RepeatMasker	DNA/hAT-Ac	1	270	2337	+	.	ID="RND-6_FAMILY-7342";Tend="1409";Tstart="1142";shortTE="F";uid="1de10409-8f64-430a-aa09-a133927848ee"
Mc22014	RepeatMasker	DNA/hAT-Tip100	1857	2362	4089	+	.	ID="RND-5_FAMILY-2297";Tend="1697";Tstart="1196";shortTE="F";uid="cb563aee-f5e1-4890-bfb3-705fb84d917c"
Mc22014	RepeatMasker	DNA/hAT-Tip100	774	1051	2064	+	.	ID="RND-5_FAMILY-2297";Tend="1084";Tstart="816";shortTE="F";uid="501e85be-ffb6-484b-9820-8d031d174b5a"
Mc22014	RepeatMasker	DNA/hAT-Tip100	1419	1863	3559	-	.	ID="RND-5_FAMILY-946";Tend="1411";Tstart="967";shortTE="F";uid="9a267ca3-3edc-4010-9e66-dc8f0b396be1"
Mc22014	RepeatMasker	LINE/I-Jockey	1051	1310	1988	-	.	ID="RND-6_FAMILY-16054";Tend="1249";Tstart="998";shortTE="F";uid="f3d24b55-0060-4eae-8e13-c170310f537d"
Mc22014	RepeatMasker	Unknown	2544	2966	1246	-	.	ID="RND-6_FAMILY-962";Tend="1562";Tstart="1150";shortTE="F";uid="bcbfc941-1ff8-4ba5-9995-363c3b97702f"
Mc22014	RepeatMasker	LTR/Gypsy	272	493	857	-	.	ID="RND-6_FAMILY-1606";Tend="548";Tstart="139";shortTE="F";uid="73c70adf-18fc-45d9-8385-45b4397ad788"
Mc22017	RepeatMasker	Unknown	2972	3182	1677	+	.	ID="RND-1_FAMILY-122";Tend="1195";Tstart="983";shortTE="F";uid="fd427d45-9455-45ae-9c9b-5dc29f9f2bf6"
Mc22017	RepeatMasker	DNA/TcMar-Pogo	2190	2323	470	-	.	ID="RND-5_FAMILY-5194";Tend="708";Tstart="586";shortTE="F";uid="3747be4b-00c6-4d8c-bcbf-69fbfa2d7073"
Mc22018	RepeatMasker	Unknown	792	937	419	+	.	ID="RND-6_FAMILY-1520";Tend="796";Tstart="661";shortTE="F";uid="5d429894-2370-4056-82ad-e9fa440100ea"
Mc22019	RepeatMasker	Unknown	3539	3745	1201	+	.	ID="RND-1_FAMILY-122";Tend="1196";Tstart="1000";shortTE="F";uid="c1eef46c-412c-4526-b791-0c39276c28a5"
Mc22019	RepeatMasker	LINE/RTE-BovB	1741	2999	8712	-	.	ID="RND-6_FAMILY-884";Tend="1813";Tstart="609";shortTE="F";uid="d36a2a24-28de-435e-9c20-4b332d5b62d2"
Mc22019	RepeatMasker	Unknown	1	501	4111	-	.	ID="RND-1_FAMILY-33";Tend="978";Tstart="469";shortTE="F";uid="3df5fa93-97b3-4cef-95d5-19e5083f138e"
Mc2202	RepeatMasker	DNA	15477	15615	437	+	.	ID="DNA4-3_AP";Tend="637";Tstart="488";shortTE="F";uid="2c3e9fad-4057-4aec-8d7e-0f9d7f91e9fa"
Mc2202	RepeatMasker	DNA	21213	21583	1576	+	.	ID="TTAA2_AP";Tend="420";Tstart="1";shortTE="F";uid="b076a82d-7431-46c6-ba47-973d09029590"
Mc2202	RepeatMasker	Unknown	528	1010	1909	+	.	ID="RND-5_FAMILY-725";Tend="1411";Tstart="970";shortTE="F";uid="7cdf654d-aca3-48fd-817f-870756bb5fdd"
Mc2202	RepeatMasker	Unknown	6164	6416	783	+	.	ID="RND-5_FAMILY-730";Tend="1111";Tstart="849";shortTE="F";uid="a18fcd88-5077-43e3-a6e0-7cd00f24a018"
Mc2202	RepeatMasker	DNA	9556	10338	1799	+	.	ID="DNA4-2_AP";Tend="769";Tstart="1";shortTE="F";uid="1335b1b0-cc12-4a51-9b64-35281b0e198d"
Mc2202	RepeatMasker	Unknown	416	960	1892	-	.	ID="RND-6_FAMILY-16512";Tend="1584";Tstart="950";shortTE="F";uid="75bd6ba5-5c5c-41a9-95f7-637325cdafe4"
Mc2202	RepeatMasker	DNA	29763	29986	400	-	.	ID="dna4-2b_ap";Tend="741";Tstart="500";shortTE="F";uid="e62b51ce-ac86-4b02-ac7a-915518526491"
Mc2202	RepeatMasker	Unknown	1	218	1762	-	.	ID="RND-1_FAMILY-61";Tend="862";Tstart="644";shortTE="F";uid="c8ac6321-880d-4a5a-aaca-9e6054d00728"
Mc2202	RepeatMasker	Unknown	31816	31919	641	-	.	ID="RND-6_FAMILY-5847";Tend="1083";Tstart="977";shortTE="F";uid="a0ec1fb0-f0a2-4159-910c-0c8c9143c2c9"
Mc2202	RepeatMasker	DNA	5823	6200	519	-	.	ID="DNA4-2_AP";Tend="768";Tstart="397";shortTE="F";uid="95964051-6a40-420b-ba94-ba325e8ae9d1"
Mc2202	RepeatMasker	Unknown	3266	4431	3027	-	.	ID="RND-5_FAMILY-1321";Tend="2040";Tstart="996";shortTE="F";uid="25f75941-80aa-4b71-a446-e9f5669f7102"
Mc2202	RepeatMasker	Unknown	24568	24767	480	-	.	ID="RND-4_FAMILY-1558";Tend="974";Tstart="767";shortTE="F";uid="9384b62b-ad55-4e02-8a5d-12900a717dd3"
Mc22020	RepeatMasker	RC/Helitron	16	640	2973	+	.	ID="RND-5_FAMILY-15965";Tend="1741";Tstart="985";shortTE="F";uid="31ef8886-7142-4fce-acb4-a20788ce63a6"
Mc22021	RepeatMasker	DNA/hAT-Charlie	1985	2499	3447	-	.	ID="RND-5_FAMILY-9346";Tend="1349";Tstart="846";shortTE="F";uid="112e6964-6bd1-4faa-b324-b6598d09b0f1"
Mc22022	RepeatMasker	DNA/MULE-MuDR	1572	1829	412	+	.	ID="RND-5_FAMILY-143";Tend="679";Tstart="437";shortTE="F";uid="4d7c4b07-ccbf-4589-a636-0a18f09228ae"
Mc22022	RepeatMasker	DNA/hAT-Tip100	2208	2405	700	+	.	ID="RND-5_FAMILY-8055";Tend="1503";Tstart="1315";shortTE="F";uid="6d916425-7819-47e6-b23a-88af9636048d"
Mc22022	RepeatMasker	DNA	660	768	763	+	.	ID="DNA3-1_AP";Tend="109";Tstart="1";shortTE="F";uid="521f1b67-96a2-4cbc-bbb3-00b99d97e22c"
Mc22022	RepeatMasker	DNA/hAT-Tip100	2670	3181	4696	-	.	ID="RND-6_FAMILY-1495";Tend="1120";Tstart="609";shortTE="F";uid="797cb454-1a57-4c44-a2ef-d621a02f2e41"
Mc22022	RepeatMasker	DNA/hAT	1379	1698	483	-	.	ID="RND-6_FAMILY-9405";TEgroup="ctg_22022%7CRND-6_FAMILY-9405%7C1";Tend="356";Tstart="204";shortTE="F";uid="38bd2a85-a1fe-4deb-93f5-d60c9b8e6b03"
Mc22024	RepeatMasker	DNA/hAT-Tip100	2148	2822	520	+	.	ID="rnd-6_family-4504";Tend="1293";Tstart="557";shortTE="F";uid="f28d0c43-5916-4893-8b97-0bbb2a5c2dc6"
Mc22025	RepeatMasker	DNA/hAT	1271	1467	630	+	.	ID="RND-6_FAMILY-7429";Tend="1311";Tstart="1114";shortTE="F";uid="083f93fa-0887-4574-9de2-0f14c442b27d"
Mc22025	RepeatMasker	Unknown	198	647	2490	-	.	ID="RND-6_FAMILY-15127";Tend="1019";Tstart="594";shortTE="F";uid="dd03c0af-77d2-4308-b632-d58c7f229ec4"
Mc22025	RepeatMasker	DNA/hAT	78	201	1116	-	.	ID="RND-6_FAMILY-35328";Tend="911";Tstart="788";shortTE="F";uid="223fd614-9ec5-4701-a054-cd75b4ad780e"
Mc22026	RepeatMasker	DNA/hAT-Tip100	2967	3178	650	+	.	ID="RND-5_FAMILY-7149";Tend="677";Tstart="413";shortTE="F";uid="fbaf1772-93b1-4bc1-8eae-aab7da1d7bed"
Mc22027	RepeatMasker	DNA/Ginger-1	1295	1437	481	+	.	ID="RND-6_FAMILY-8803";Tend="1166";Tstart="1014";shortTE="F";uid="ba627e52-5604-4a35-9c62-4231b6d87e3c"
Mc22027	RepeatMasker	Retroposon?	1308	1456	468	-	.	ID="SINE2-1_AP";Tend="532";Tstart="377";shortTE="F";uid="f6e19e9d-6fcb-4dc0-8b96-9816ac49a76d"
Mc22028	RepeatMasker	DNA/hAT-Charlie	1900	2242	2398	+	.	ID="RND-1_FAMILY-101";Tend="1144";Tstart="821";shortTE="F";uid="cbcef780-972d-4058-93dc-95d4d24a63fd"
Mc22028	RepeatMasker	Unknown	2251	2390	420	-	.	ID="RND-4_FAMILY-56";Tend="924";Tstart="783";shortTE="F";uid="2c63a5f5-3b4b-4e5d-8cd5-289e50c3272f"
Mc22028	RepeatMasker	DNA/Kolobok-E	3055	3181	946	-	.	ID="RND-6_FAMILY-8469";Tend="1630";Tstart="1505";shortTE="F";uid="985452c3-3be2-4a8d-a04f-746508f8a401"
Mc2203	RepeatMasker	DNA	31668	31901	431	+	.	ID="dna2-2_ap";Tend="245";Tstart="12";shortTE="F";uid="a8f37bd7-43e3-42d5-bea8-41fb79950795"
Mc2203	RepeatMasker	Unknown	3598	3738	569	+	.	ID="RND-6_FAMILY-16641";Tend="1091";Tstart="928";shortTE="F";uid="6fb637c0-64cb-4d9e-a4de-5a858cd95fd9"
Mc2203	RepeatMasker	DNA/Ginger-2	9441	9929	1447	+	.	ID="RND-6_FAMILY-9859";Tend="1349";Tstart="138";shortTE="F";uid="fd646738-4cc0-4b06-a039-749d4f014fe5"
Mc2203	RepeatMasker	LINE/I	20494	20842	2868	+	.	ID="RND-1_FAMILY-327";Tend="1333";Tstart="982";shortTE="F";uid="29219c93-c301-43c5-896d-ed3fdc8320c9"
Mc2203	RepeatMasker	DNA/Ginger-2	11258	11558	1447	+	.	ID="RND-6_FAMILY-9859";Tend="2156";Tstart="1400";shortTE="F";uid="4efdced6-da55-4373-b87f-42ec8b13f124"
Mc2203	RepeatMasker	Unknown	9930	10285	2027	-	.	ID="RND-1_FAMILY-182";Tend="1218";Tstart="873";shortTE="F";uid="2e660733-801e-4245-b3a5-4e7dacdf7457"
Mc2203	RepeatMasker	LINE/I-Jockey	2574	3224	680	-	.	ID="RND-5_FAMILY-4747";Tend="1430";Tstart="754";shortTE="F";uid="b34e661f-8160-48ef-8401-b7fc3e69afc1"
Mc2203	RepeatMasker	Unknown	10307	11257	2088	-	.	ID="RND-6_FAMILY-23373";Tend="1226";Tstart="329";shortTE="F";uid="4ff9b69c-945e-41d3-bd92-b13d96485a53"
Mc22030	RepeatMasker	Unknown	986	2989	6242	-	.	ID="RND-6_FAMILY-12578";Tend="1909";Tstart="152";shortTE="F";uid="0f64cd53-fdf6-4848-abfe-ac4a73cef4d0"
Mc22031	RepeatMasker	Unknown	24	481	2062	+	.	ID="RND-5_FAMILY-22471";Tend="1164";Tstart="721";shortTE="F";uid="a1291286-3250-4048-bfad-9dbd05c8cf6c"
Mc22031	RepeatMasker	DNA/hAT-Tip100	2983	3179	1551	-	.	ID="RND-6_FAMILY-28072";Tend="573";Tstart="377";shortTE="F";uid="4f716c03-e03f-4285-827d-0aa85b240eaa"
Mc22032	RepeatMasker	DNA/Kolobok-E	115	398	890	+	.	ID="KOLOBOKE-2_AP";Tend="1383";Tstart="1113";shortTE="F";uid="d9539ff9-7a59-489c-9be0-d7e5f7c9e3c7"
Mc22032	RepeatMasker	DNA	791	1446	4232	+	.	ID="RND-5_FAMILY-540";Tend="1037";Tstart="372";shortTE="F";uid="f506e8e4-bfad-443f-9781-db80881e0428"
Mc22032	RepeatMasker	DNA/TcMar?	3476	4108	4349	+	.	ID="RND-1_FAMILY-44";Tend="1471";Tstart="830";shortTE="F";uid="5a61cc8f-6ea3-4a7d-aa70-a19dca6f7e5c"
Mc22032	RepeatMasker	Retroposon?	252	451	529	-	.	ID="SINE2-1_AP";Tend="1750";Tstart="1627";shortTE="F";uid="300f1837-9d11-475d-b87d-51a0363db4c7"
Mc22033	RepeatMasker	Unknown	703	962	1631	+	.	ID="RND-6_FAMILY-6840";Tend="1270";Tstart="1009";shortTE="F";uid="b71f59bd-27ef-4e5a-b5b3-1d551b8df488"
Mc22033	RepeatMasker	Unknown	90	338	1012	+	.	ID="RND-6_FAMILY-6840";Tend="583";Tstart="321";shortTE="F";uid="06ceca79-a688-45b8-901a-c02c8fc99ed3"
Mc22033	RepeatMasker	Unknown	963	2304	907	-	.	ID="RND-6_FAMILY-7273";Tend="1453";Tstart="35";shortTE="F";uid="ead6180f-599d-4cfb-a0a7-7b983865d7e2"
Mc22033	RepeatMasker	DNA/hAT-Blackjack	2410	3180	1418	-	.	ID="RND-5_FAMILY-7823";TEgroup="ctg_22033%7CRND-5_FAMILY-7823%7C1";Tend="1564";Tstart="661";shortTE="F";uid="106fa7fa-7968-4a29-9193-9c36bf6e5ff9"
Mc22033	RepeatMasker	Unknown	256	702	907	-	.	ID="RND-6_FAMILY-7273";Tend="1924";Tstart="1454";shortTE="F";uid="3daf6986-1d3f-4ea4-9e20-17e57dae6a9d"
Mc22036	RepeatMasker	DNA	1005	1289	760	+	.	ID="ttaa3b_ap";Tend="274";Tstart="2";shortTE="F";uid="ee7d28b7-099f-4d51-a708-6f62174a055f"
Mc22036	RepeatMasker	DNA/hAT-Tip100	1970	2113	415	+	.	ID="DNA8-28_AP";Tend="127";Tstart="1";shortTE="F";uid="043c0e3b-a4fb-438b-b68a-580e50816654"
Mc22036	RepeatMasker	Unknown	2959	3179	1844	+	.	ID="RND-1_FAMILY-49";Tend="1121";Tstart="901";shortTE="F";uid="a594a4c3-1f4f-4a7c-9d02-c19466f5b992"
Mc22036	RepeatMasker	DNA	1547	1693	444	+	.	ID="ttaa3c_ap";Tend="403";Tstart="251";shortTE="F";uid="118ac519-c6fb-45e8-8965-e0804fbf0ed9"
Mc22037	RepeatMasker	Unknown	2715	2968	1666	+	.	ID="RND-1_FAMILY-150";Tend="973";Tstart="707";shortTE="F";uid="4a861cb4-d797-4981-950e-5669c7968a39"
Mc22037	RepeatMasker	Unknown	402	2579	6370	+	.	ID="RND-6_FAMILY-15547";Tend="1731";Tstart="2";shortTE="F";uid="f30ca760-60cb-4ddd-9195-759c25fec8b5"
Mc22037	RepeatMasker	Retroposon?	1	389	2298	-	.	ID="SINE2-1_AP";Tend="552";Tstart="157";shortTE="F";uid="7f2269c6-ab72-4800-8ad5-0d0bb2c3401a"
Mc22037	RepeatMasker	Retroposon?	2959	3179	1648	-	.	ID="RND-6_FAMILY-21009";Tend="1213";Tstart="981";shortTE="F";uid="15b78c4a-81f3-47b9-9043-b95dd0b98486"
Mc22039	RepeatMasker	DNA/hAT-Tip100	1	207	1765	+	.	ID="RND-5_FAMILY-1688";Tend="1152";Tstart="946";shortTE="F";uid="9cc5bd24-adf8-4d2e-94ed-96ee48defe29"
Mc22039	RepeatMasker	DNA	217	618	2994	+	.	ID="TTAA24_AP";Tend="657";Tstart="258";shortTE="F";uid="72e4b55c-fe7d-41ee-a8a9-8e99e50fd046"
Mc22039	RepeatMasker	DNA	931	1324	1284	-	.	ID="TTAA25_AP";Tend="404";Tstart="24";shortTE="F";uid="2b1d09a2-02ac-4b99-9f7b-9437ce451997"
Mc22039	RepeatMasker	LINE/Penelope	751	881	1105	-	.	ID="RND-6_FAMILY-12880";Tend="1296";Tstart="1166";shortTE="F";uid="3793b4bc-bbb6-478b-82f2-4754023c14ae"
Mc2204	RepeatMasker	DNA/hAT-Charlie	2502	2823	1766	+	.	ID="RND-6_FAMILY-30936";Tend="877";Tstart="568";shortTE="F";uid="98255dd5-ef59-48fe-853d-1ec3e102d8ce"
Mc2204	RepeatMasker	DNA	20519	20705	688	+	.	ID="dna4-2_ap";Tend="295";Tstart="101";shortTE="F";uid="35d968ad-3f3a-4550-b55c-6e04910063e4"
Mc2204	RepeatMasker	DNA	32145	32762	1494	+	.	ID="DNA4-3_AP";Tend="634";Tstart="5";shortTE="F";uid="bbdfda2b-cca1-47dd-8426-c7e39d614529"
Mc2204	RepeatMasker	DNA	20726	20954	587	+	.	ID="DNA4-2_AP";Tend="769";Tstart="581";shortTE="F";uid="5d828246-93d9-4a84-bb62-7385b5c4371d"
Mc2204	RepeatMasker	DNA/hAT-Charlie	2129	2307	688	+	.	ID="RND-6_FAMILY-30936";Tend="245";Tstart="60";shortTE="F";uid="7e128387-61d1-40bc-86a3-528d82ebc1c9"
Mc2204	RepeatMasker	LINE/R1-LOA	10236	10966	3421	-	.	ID="RND-5_FAMILY-1286";Tend="1332";Tstart="618";shortTE="F";uid="7da123ac-ebbe-449f-b19d-61cb33194e4f"
Mc2204	RepeatMasker	Unknown	12077	12712	4425	-	.	ID="RND-1_FAMILY-26";Tend="1552";Tstart="908";shortTE="F";uid="4802e8c2-77b0-4932-bd8d-9cd4f993d73a"
Mc22040	RepeatMasker	DNA	1718	2000	1312	+	.	ID="TTAA3_AP";Tend="279";Tstart="18";shortTE="F";uid="4ba93ae5-cf24-4a15-a9ad-c0fee37622c0"
Mc22040	RepeatMasker	DNA/hAT-hAT19	200	375	1266	+	.	ID="RND-5_FAMILY-8240";Tend="1076";Tstart="857";shortTE="F";uid="248d530c-ecd9-4524-b30a-fe38982514de"
Mc22040	RepeatMasker	Unknown	2968	3178	1728	-	.	ID="RND-1_FAMILY-309";Tend="1154";Tstart="943";shortTE="F";uid="a70ffe8f-65eb-48fb-8a03-36072ba1dfc5"
Mc22040	RepeatMasker	DNA	1672	1930	697	-	.	ID="RND-6_FAMILY-7254";Tend="1838";Tstart="1596";shortTE="F";uid="de2d8a43-e820-45c6-bf14-08afbd4db04a"
Mc22041	RepeatMasker	Unknown	2309	2442	653	-	.	ID="RND-6_FAMILY-25115";Tend="1554";Tstart="1420";shortTE="F";uid="e54ff2e1-15a7-44ca-8639-76e6d249fc0f"
Mc22042	RepeatMasker	Unknown	2650	3178	1423	+	.	ID="RND-6_FAMILY-4524";Tend="480";Tstart="2";shortTE="F";uid="c01ff16d-e210-496c-b60a-6ebcf7c55929"
Mc22042	RepeatMasker	DNA	776	884	477	-	.	ID="RND-6_FAMILY-5626";Tend="474";Tstart="354";shortTE="F";uid="e9861994-72c0-4857-b40f-a02d44fa85f5"
Mc22043	RepeatMasker	LTR/Gypsy	1945	2180	757	-	.	ID="RND-6_FAMILY-32886";Tend="271";Tstart="36";shortTE="F";uid="0806fef2-1faf-4ca6-b301-ddd6a40ec2d7"
Mc22043	RepeatMasker	Unknown	1	201	1802	-	.	ID="RND-6_FAMILY-5725";Tend="1128";Tstart="928";shortTE="F";uid="565975f5-e31c-4846-8f9b-6ae68d7f7ffa"
Mc22046	RepeatMasker	DNA/TcMar-m44	786	1759	2977	-	.	ID="MARINER-2_AP";Tend="892";Tstart="1";shortTE="F";uid="442eaff7-8fdb-4f51-8cca-ae75ba947887"
Mc22046	RepeatMasker	Unknown	555	773	969	-	.	ID="RND-1_FAMILY-59";Tend="1457";Tstart="1229";shortTE="F";uid="23280f36-6ffb-4b23-82a8-f61d60a80b5d"
Mc22047	RepeatMasker	LTR/Pao	3465	4128	518	+	.	ID="BEL-79_CQ-I";Tend="3055";Tstart="2778";shortTE="F";uid="17dbc947-2f78-4fa7-a211-f705b006b209"
Mc22047	RepeatMasker	Unknown	1	524	4428	-	.	ID="RND-5_FAMILY-8247";Tend="1412";Tstart="890";shortTE="F";uid="5e072255-4603-4ae1-b2a7-eba7127761b5"
Mc22049	RepeatMasker	DNA/Ginger-1	283	530	1333	+	.	ID="RND-6_FAMILY-3412";Tend="2145";Tstart="1641";shortTE="F";uid="fc0684d1-2125-4b7d-9bde-042ce656ed28"
Mc22049	RepeatMasker	Unknown	2784	3177	3263	+	.	ID="RND-5_FAMILY-1047";Tend="1063";Tstart="670";shortTE="F";uid="43fa148b-9002-4f30-b5e3-53a98a013adf"
Mc22049	RepeatMasker	DNA/Kolobok-E	1	282	1677	+	.	ID="KOLOBOKE-2_AP";Tend="2211";Tstart="1903";shortTE="F";uid="5b26204f-204e-436e-bcd3-4a1a6aa7c8bc"
Mc22049	RepeatMasker	DNA	1530	1879	1241	-	.	ID="TTAA20_AP";Tend="594";Tstart="279";shortTE="F";uid="06a0e32c-dcd2-4a3d-be88-327f93c0b935"
Mc2205	RepeatMasker	DNA	17921	18317	1780	+	.	ID="TTAA2D_AP";Tend="431";Tstart="5";shortTE="F";uid="d8d4b344-1cfa-447c-89d9-e0510b94366d"
Mc2205	RepeatMasker	Unknown	21739	22343	3133	+	.	ID="RND-5_FAMILY-5708";Tend="1652";Tstart="1013";shortTE="F";uid="52082ee5-3e96-410f-b3e3-2f068f112fba"
Mc2205	RepeatMasker	DNA/hAT-hAT19	25337	25563	1044	+	.	ID="dna8-88_ap";Tend="186";Tstart="2";shortTE="F";uid="3b0715bb-9a18-4c1a-83f2-c0cdfb06fbd9"
Mc2205	RepeatMasker	DNA/hAT-hAT19	24260	24366	780	+	.	ID="RND-6_FAMILY-3780";Tend="1796";Tstart="1690";shortTE="F";uid="a3237475-e30a-4798-936e-6d784958e8a1"
Mc2205	RepeatMasker	DNA/hAT-hAT19	26013	26391	2437	+	.	ID="rnd-6_family-23688";Tend="1502";Tstart="858";shortTE="F";uid="1f1d4854-ebbd-481d-86fa-b79df8ce60f2"
Mc2205	RepeatMasker	DNA/Ginger-1	13791	15664	10149	-	.	ID="RND-6_FAMILY-13505";Tend="2393";Tstart="404";shortTE="F";uid="11742f48-2dea-475d-886c-0a6af92418a1"
Mc2205	RepeatMasker	Unknown	583	1051	3368	-	.	ID="RND-1_FAMILY-248";Tend="1381";Tstart="902";shortTE="F";uid="986b15b3-50a0-4267-be67-56ed5b1db09f"
Mc2205	RepeatMasker	DNA	18420	18844	1972	-	.	ID="ttaa26b_ap";Tend="563";Tstart="136";shortTE="F";uid="2890a68e-5fe9-4f2a-a50e-04eea127f1db"
Mc2205	RepeatMasker	Retroposon?	36634	36883	2026	-	.	ID="RND-6_FAMILY-21009";Tend="1208";Tstart="963";shortTE="F";uid="09edfa0f-5804-45eb-99df-2ea59a9dceea"
Mc2205	RepeatMasker	LINE/CR1	25611	25724	741	-	.	ID="RND-6_FAMILY-9728";Tend="957";Tstart="844";shortTE="F";uid="f4a2a235-c991-4f58-937e-4513013b6dff"
Mc2205	RepeatMasker	DNA	19010	19150	823	-	.	ID="ttaa26b_ap";Tend="140";Tstart="1";shortTE="F";uid="18097433-9c27-4e54-a3fa-f0de4827b4da"
Mc2205	RepeatMasker	DNA/TcMar-Tc1	1	116	430	-	.	ID="MARINER-N22_AG";Tend="182";Tstart="67";shortTE="F";uid="7ac169ba-7d79-44ed-b786-7085c57904fb"
Mc22050	RepeatMasker	DNA/Ginger	1	227	1253	+	.	ID="RND-1_FAMILY-6";Tend="2418";Tstart="2177";shortTE="F";uid="f7ab20d8-0bef-4302-b031-6616b4cde59f"
Mc22050	RepeatMasker	DNA/hAT-Tip100	2399	2685	2416	+	.	ID="RND-1_FAMILY-258";Tend="1119";Tstart="833";shortTE="F";uid="caa7f3f2-5409-44cf-8ad1-dce44a50d424"
Mc22050	RepeatMasker	DNA	720	1738	3156	+	.	ID="RND-4_FAMILY-1806";Tend="1179";Tstart="289";shortTE="F";uid="f0143d56-6154-4e94-878e-1b757ac4192a"
Mc22050	RepeatMasker	DNA/hAT-Charlie	528	713	1096	+	.	ID="DNA8-55B_AP";Tend="186";Tstart="1";shortTE="F";uid="3cc953c5-fbcc-448e-a632-7987dd000be1"
Mc22050	RepeatMasker	DNA	390	514	484	+	.	ID="DNA4-2_AP";Tend="397";Tstart="277";shortTE="F";uid="24f23b42-c9e2-426c-a910-8b4af5b4c98b"
Mc22050	RepeatMasker	DNA/hAT-Tip100	2714	3177	3492	+	.	ID="RND-5_FAMILY-1688";Tend="1080";Tstart="588";shortTE="F";uid="5659b7d9-58da-4a2c-bd30-4cad5fb367fc"
Mc22050	RepeatMasker	DNA/Ginger-1	25	274	931	-	.	ID="RND-6_FAMILY-3412";Tend="665";Tstart="398";shortTE="F";uid="a902438d-b931-492e-825f-9fef659861e8"
Mc22051	RepeatMasker	DNA/hAT-hAT19	378	587	489	+	.	ID="HAT-N2_AP";Tend="226";Tstart="1";shortTE="F";uid="fba45784-bff4-4fe4-abba-2536ede168e2"
Mc22051	RepeatMasker	Unknown	1	213	1252	-	.	ID="RND-5_FAMILY-1401";Tend="1030";Tstart="792";shortTE="F";uid="ff518652-a889-4bcf-849b-1efe2c9ead28"
Mc22052	RepeatMasker	DNA/hAT-hAT19	1330	1882	2187	+	.	ID="RND-6_FAMILY-7207";Tend="1166";Tstart="661";shortTE="F";uid="6b2d0a51-ee16-451d-9672-0760e12ccfbb"
Mc22052	RepeatMasker	DNA/hAT-hAT19	4991	5408	423	+	.	ID="RND-6_FAMILY-7207";TEgroup="ctg_22052%7CRND-6_FAMILY-7207%7C1";Tend="1462";Tstart="1150";shortTE="F";uid="8c322eb3-bd48-429c-8dc2-e7919bdb2f35"
Mc22052	RepeatMasker	DNA/Ginger-2	3340	4122	1752	-	.	ID="GINGER2-1_LMI";Tend="3001";Tstart="2220";shortTE="F";uid="b7a5fd12-c6db-42a9-9fc2-06654bcd3318"
Mc22052	RepeatMasker	DNA/hAT-Ac	4860	5078	466	-	.	ID="RND-5_FAMILY-5670";Tend="981";Tstart="732";shortTE="F";uid="58672a69-60ef-4525-b7ca-188a0666ea0a"
Mc22053	RepeatMasker	Unknown	590	748	563	+	.	ID="RND-5_FAMILY-4525";Tend="1385";Tstart="1270";shortTE="F";uid="c00dedae-befa-410d-9bf4-dda6ed23454c"
Mc22053	RepeatMasker	DNA/MULE-MuDR	1635	1751	466	+	.	ID="MUDR10X_AP";Tend="2128";Tstart="2020";shortTE="F";uid="7da14a20-bf3e-49ef-98a9-a12f65fa0eee"
Mc22054	RepeatMasker	Unknown	2975	3176	1415	+	.	ID="RND-1_FAMILY-77";Tend="933";Tstart="741";shortTE="F";uid="41830832-7412-4644-a41f-8f25756eb2e2"
Mc22055	RepeatMasker	Unknown	3904	4489	2361	+	.	ID="RND-4_FAMILY-2304";Tend="1228";Tstart="656";shortTE="F";uid="f2022f95-b934-4889-a6cb-66cacde098c5"
Mc22055	RepeatMasker	DNA/hAT	384	601	679	+	.	ID="RND-5_FAMILY-4392";Tend="1308";Tstart="1046";shortTE="F";uid="a040feb4-c5ec-42b7-8a53-cfd0a6c94ce4"
Mc22055	RepeatMasker	Unknown	3431	3643	1895	+	.	ID="RND-1_FAMILY-196";Tend="1089";Tstart="877";shortTE="F";uid="d6131f19-7efa-4b2a-bca0-4f4147a23e3c"
Mc22055	RepeatMasker	DNA	209	326	679	+	.	ID="ttaa2c_ap";Tend="326";Tstart="216";shortTE="F";uid="5c195c32-b9ad-464a-beae-14df0c652dc8"
Mc22055	RepeatMasker	DNA/hAT-Charlie	60	208	839	+	.	ID="dna8-32_ap";Tend="240";Tstart="118";shortTE="F";uid="7ed8936f-53e3-4ddc-8849-e1b1fa7bba47"
Mc22055	RepeatMasker	Unknown	2945	3068	869	-	.	ID="RND-5_FAMILY-531";Tend="999";Tstart="878";shortTE="F";uid="9d040f22-482d-4237-8064-c083da3edf56"
Mc22056	RepeatMasker	DNA/Ginger-1	9	172	1292	+	.	ID="RND-6_FAMILY-13505";Tend="2249";Tstart="2088";shortTE="F";uid="db8d0540-2b98-48db-9e8b-67253110e65c"
Mc22057	RepeatMasker	Unknown	2907	3174	523	+	.	ID="RND-5_FAMILY-8227";Tend="500";Tstart="219";shortTE="F";uid="a4008bec-d916-4e5e-b6c1-05d9d18386a6"
Mc22057	RepeatMasker	Unknown	2827	3173	520	-	.	ID="RND-1_FAMILY-9";Tend="827";Tstart="454";shortTE="F";uid="e1f40d9b-5181-43a6-9a5e-f205f4d94994"
Mc22057	RepeatMasker	Retroposon?	1595	2303	2112	-	.	ID="SINE2-1_AP";Tend="1770";Tstart="806";shortTE="F";uid="f21acdbb-9269-40fa-b362-d9f1ca06dfb5"
Mc22058	RepeatMasker	Unknown	1181	1812	4905	+	.	ID="RND-1_FAMILY-345";Tend="1474";Tstart="862";shortTE="F";uid="f8b1f386-94b7-4c77-b5de-6235062f07d1"
Mc22058	RepeatMasker	Unknown	1839	3175	10337	+	.	ID="RND-1_FAMILY-222";Tend="1857";Tstart="538";shortTE="F";uid="86ce9e5a-95a1-4048-b2a4-b3621ddd0510"
Mc22058	RepeatMasker	DNA/Ginger-1	1	421	3129	-	.	ID="RND-6_FAMILY-13505";Tend="984";Tstart="573";shortTE="F";uid="9dc8503d-cccc-4a58-a114-11f98484020e"
Mc22059	RepeatMasker	DNA	1214	1382	607	+	.	ID="DNA4-3_AP";Tend="528";Tstart="354";shortTE="F";uid="a51f89c8-523c-419f-9ea5-5cf6e500e3d8"
Mc22059	RepeatMasker	LINE/L2	1	247	1807	-	.	ID="RND-6_FAMILY-18137";Tend="1156";Tstart="904";shortTE="F";uid="382cbca2-760d-490c-be52-be02e5e98e76"
Mc2206	RepeatMasker	DNA	12425	12697	1516	+	.	ID="DNA4-2_AP";Tend="769";Tstart="497";shortTE="F";uid="28163d32-8e4a-4c54-a4ee-ce0a5b724060"
Mc2206	RepeatMasker	Unknown	20595	20730	508	+	.	ID="RND-6_FAMILY-8061";Tend="1812";Tstart="1678";shortTE="F";uid="17ab46d0-2bcc-49e9-abf4-177b0466da27"
Mc2206	RepeatMasker	LINE/RTE-BovB	3674	4022	1163	-	.	ID="RND-6_FAMILY-3873";Tend="1195";Tstart="864";shortTE="F";uid="bf72f11f-5b55-4a34-bccb-59e7f05e98c0"
Mc2206	RepeatMasker	DNA	12024	12440	1601	-	.	ID="DNA4-1_AP";Tend="818";Tstart="393";shortTE="F";uid="96d6739b-07c8-4101-b67b-17ef974ce855"
Mc2206	RepeatMasker	DNA/Ginger-1	18049	19726	12987	-	.	ID="RND-1_FAMILY-4";Tend="2448";Tstart="741";shortTE="F";uid="e3e972fc-8402-4257-8704-6ef1fb79743b"
Mc2206	RepeatMasker	DNA	27360	27701	1010	-	.	ID="TTAA25_AP";Tend="433";Tstart="99";shortTE="F";uid="9af6494d-c763-4f84-a8f8-55204178670c"
Mc2206	RepeatMasker	Unknown	34966	35173	1697	-	.	ID="RND-4_FAMILY-1410";Tend="382";Tstart="176";shortTE="F";uid="14500053-69cf-4a01-b4c3-247f628d3fab"
Mc22061	RepeatMasker	DNA/PIF-Harbinger	1378	1601	429	+	.	ID="HARBINGER1_DYA";Tend="1375";Tstart="1152";shortTE="F";uid="bd848b96-7993-482f-8684-d176e4ee14ab"
Mc22061	RepeatMasker	DNA/P	4855	6067	656	-	.	ID="RND-6_FAMILY-7633";Tend="3437";Tstart="2224";shortTE="F";uid="ff559444-f6f5-4319-ab14-2dff80c8927a"
Mc22061	RepeatMasker	Unknown	3499	4647	8681	-	.	ID="RND-6_FAMILY-1165";Tend="1583";Tstart="424";shortTE="F";uid="9bdd38f9-e864-491e-ae39-0c6b9cb23982"
Mc22062	RepeatMasker	DNA/TcMar-Tc1	4703	5244	563	+	.	ID="MARINER-11_AEC";Tend="1003";Tstart="479";shortTE="F";uid="d666fe33-0b7b-4f2c-990d-d7039f155c00"
Mc22062	RepeatMasker	Unknown	2603	3176	554	+	.	ID="RND-1_FAMILY-168";TEgroup="ctg_22062%7CRND-1_FAMILY-168%7C1";Tend="371";Tstart="1";shortTE="F";uid="fc1c703a-9eee-4a92-b8b5-714e01257302"
Mc22062	RepeatMasker	Unknown	4067	4241	420	+	.	ID="RND-5_FAMILY-9632";Tend="1168";Tstart="995";shortTE="F";uid="aad383c7-e4f5-45a8-859e-335a54aad6e7"
Mc22062	RepeatMasker	Unknown	12	222	1631	+	.	ID="RND-1_FAMILY-211";Tend="212";Tstart="1";shortTE="F";uid="507e9a72-f4d8-47da-8d6e-8d7fba9ecbc6"
Mc22062	RepeatMasker	DNA/MULE-MuDR	553	674	453	-	.	ID="RND-6_FAMILY-3088";Tend="1488";Tstart="1384";shortTE="F";uid="eb069af8-84b3-46ba-81ec-c6479744fe03"
Mc22063	RepeatMasker	DNA	3992	4551	2498	+	.	ID="DNA4-2_AP";Tend="573";Tstart="12";shortTE="F";uid="15678c2c-9556-481a-a387-a84283d62f5c"
Mc22063	RepeatMasker	Retroposon?	78	273	411	+	.	ID="RND-1_FAMILY-311";Tend="397";Tstart="230";shortTE="F";uid="79bf3930-6e98-4b4b-96a5-b429982f1ed6"
Mc22063	RepeatMasker	DNA/TcMar-Tc1	1506	2707	2058	+	.	ID="MARINER-4_HMM";Tend="1320";Tstart="106";shortTE="F";uid="b1b83fa1-1532-462f-957a-3507ea32ac99"
Mc22063	RepeatMasker	Retroposon?	496	1048	487	+	.	ID="SINE2-1_AP";TEgroup="ctg_22063%7CSINE2-1_AP%7C1";Tend="902";Tstart="189";shortTE="F";uid="5a351edf-dd95-4ed4-a554-f9da4795c83a"
Mc22063	RepeatMasker	Unknown	4836	6117	3410	+	.	ID="RND-5_FAMILY-13085";Tend="1447";Tstart="182";shortTE="F";uid="b28b3ee9-ccb5-4975-91b0-fe12565172f0"
Mc22065	RepeatMasker	DNA/hAT-hAT19	94	558	3753	+	.	ID="RND-5_FAMILY-10701";Tend="1477";Tstart="1013";shortTE="F";uid="f2ef3337-5101-45c7-adaa-6f1b20952b7e"
Mc22065	RepeatMasker	DNA/Ginger-1	35	160	497	+	.	ID="RND-6_FAMILY-3412";Tend="1975";Tstart="1847";shortTE="F";uid="7ac481f2-dfa4-4666-b227-35fb581e610d"
Mc22065	RepeatMasker	DNA/hAT-Charlie	1719	2036	871	-	.	ID="DNA8-104_AP";Tend="340";Tstart="2";shortTE="F";uid="3701ce15-425e-4d9e-be84-6df78b1e09a3"
Mc22066	RepeatMasker	DNA/MULE-MuDR	425	1401	6281	-	.	ID="RND-6_FAMILY-674";Tend="1703";Tstart="570";shortTE="F";uid="bf8f20a5-e2c7-4e03-aae3-826852993d82"
Mc22067	RepeatMasker	Unknown	1642	1967	544	-	.	ID="RND-5_FAMILY-771";Tend="1068";Tstart="683";shortTE="F";uid="f46887c8-7aaf-4306-92ad-459dd5bcfdd9"
Mc22067	RepeatMasker	DNA/MULE-NOF	347	926	4212	-	.	ID="RND-6_FAMILY-7820";Tend="1255";Tstart="660";shortTE="F";uid="6f43d19b-a2b1-4b71-b28d-26c1d8464f90"
Mc22068	RepeatMasker	DNA	375	584	444	+	.	ID="DNA8-76_AP";TEgroup="ctg_22068%7CDNA8-76_AP%7C1";Tend="454";Tstart="3";shortTE="F";uid="f89d7f65-92fe-46e5-a3be-b7f0b39f7c4d"
Mc22068	RepeatMasker	DNA	1766	2439	3335	+	.	ID="DNA4-2_AP";Tend="769";Tstart="73";shortTE="F";uid="58f68d1b-1a75-4d6e-9eac-b6244f621a43"
Mc22068	RepeatMasker	DNA/MULE-MuDR	1259	1764	3738	-	.	ID="RND-6_FAMILY-15901";Tend="1321";Tstart="811";shortTE="F";uid="430c32ab-20c6-481e-9d0a-9f9d8eef7f9c"
Mc22069	RepeatMasker	Unknown	2976	3173	1804	+	.	ID="RND-6_FAMILY-40242";Tend="987";Tstart="790";shortTE="F";uid="061c6b69-d2e4-413a-8b6a-8fc7055c9d8c"
Mc22069	RepeatMasker	DNA/MULE-MuDR	1917	2950	3040	-	.	ID="RND-6_FAMILY-3158";TEgroup="ctg_22069%7CRND-6_FAMILY-3158%7C1";Tend="1438";Tstart="489";shortTE="F";uid="7695ae63-7a70-4abc-83b3-8a9fa160aa2e"
Mc2207	RepeatMasker	Retroposon?	22108	23353	5843	+	.	ID="SINE2-1_AP";Tend="1324";Tstart="1";shortTE="F";uid="3b5a9df6-3dc4-48a4-a651-8990cda42d70"
Mc2207	RepeatMasker	DNA	65301	65615	627	+	.	ID="TTAA2D_AP";Tend="387";Tstart="42";shortTE="F";uid="19139476-c2fc-44a3-9b46-0a522168f595"
Mc2207	RepeatMasker	DNA	49988	50239	482	+	.	ID="DNA4-3_AP";Tend="635";Tstart="365";shortTE="F";uid="c83331fa-3219-4356-a645-ece6e7149799"
Mc2207	RepeatMasker	SINE/5S	54356	55028	2688	+	.	ID="RND-6_FAMILY-6092";Tend="1095";Tstart="408";shortTE="F";uid="40b09bf6-0b2b-43bb-942d-8901c4cc3a58"
Mc2207	RepeatMasker	DNA	18959	19370	1534	+	.	ID="RND-6_FAMILY-639";Tend="1103";Tstart="668";shortTE="F";uid="0ef6d8b0-f164-46cb-9dd7-ab533d6d1130"
Mc2207	RepeatMasker	DNA	33737	34059	1444	+	.	ID="TTAA18_AP";Tend="559";Tstart="248";shortTE="F";uid="2547ff6f-59ad-4257-a9f2-379696973d30"
Mc2207	RepeatMasker	DNA/hAT-Tip100	3500	3683	400	+	.	ID="RND-6_FAMILY-8315";Tend="638";Tstart="458";shortTE="F";uid="872a6d89-e0f0-492e-bf35-33986a5458b9"
Mc2207	RepeatMasker	LINE/I-Jockey	17723	18089	577	+	.	ID="AG-JOCK-1";Tend="1455";Tstart="1202";shortTE="F";uid="c0123567-c0d4-4890-a487-04eb8d367190"
Mc2207	RepeatMasker	DNA/hAT-Tip100	2358	3077	4136	+	.	ID="RND-5_FAMILY-2297";Tend="1499";Tstart="819";shortTE="F";uid="0338e8cf-3769-4ba3-93e4-b795e8f19aaf"
Mc2207	RepeatMasker	DNA/Ginger-1	23350	23670	2258	-	.	ID="RND-6_FAMILY-2746";Tend="607";Tstart="300";shortTE="F";uid="00a4b155-15af-4de7-b6d5-0fa84c0647bb"
Mc2207	RepeatMasker	DNA	15776	16373	3137	-	.	ID="TTAA13B_AP";Tend="595";Tstart="15";shortTE="F";uid="0d53bdac-be5c-42c9-8658-98463276c07b"
Mc2207	RepeatMasker	DNA	52863	53044	774	-	.	ID="TTAA14_AP";Tend="531";Tstart="361";shortTE="F";uid="a84c177e-3334-4589-ac86-753522fcfd0a"
Mc2207	RepeatMasker	DNA/MULE-MuDR	13174	13285	592	-	.	ID="RND-6_FAMILY-6288";Tend="354";Tstart="246";shortTE="F";uid="78a89eed-e5e1-456a-b0e5-77f240bc8e43"
Mc2207	RepeatMasker	DNA/hAT-hAT19	64681	64856	684	-	.	ID="HAT-N4_AP";Tend="190";Tstart="18";shortTE="F";uid="79c95b9f-d262-460a-89e3-ea0ecb638442"
Mc2207	RepeatMasker	DNA/hAT-Tip100	3285	3493	1358	-	.	ID="RND-6_FAMILY-9759";Tend="1204";Tstart="1001";shortTE="F";uid="a27ba36a-a12c-4100-82b1-14486cbd7639"
Mc2207	RepeatMasker	Unknown	32096	32859	3304	-	.	ID="RND-6_FAMILY-6840";Tend="796";Tstart="38";shortTE="F";uid="3487cac2-7ec7-4b06-a8f8-3111f114a9b7"
Mc2207	RepeatMasker	DNA/hAT-Charlie	27420	27733	642	-	.	ID="RND-5_FAMILY-8815";Tend="1187";Tstart="872";shortTE="F";uid="521511d7-eb43-470e-988f-6ca8411a1a45"
Mc2207	RepeatMasker	RC/Helitron	10779	11374	2495	-	.	ID="RND-6_FAMILY-4639";Tend="1459";Tstart="886";shortTE="F";uid="01f7ab90-62fa-4b57-8bfe-d53cdc9a969f"
Mc2207	RepeatMasker	DNA	4215	4441	1257	-	.	ID="TTAA3B_AP";Tend="436";Tstart="215";shortTE="F";uid="0f839012-6abf-43a7-8388-39a51ab330d1"
Mc2207	RepeatMasker	Unknown	31445	31919	3304	-	.	ID="RND-6_FAMILY-6840";Tend="1283";Tstart="788";shortTE="F";uid="b7f710da-4fa6-49e6-8c51-8a07cef0c1ba"
Mc2207	RepeatMasker	DNA/hAT-Tip100	50759	50969	486	-	.	ID="RND-5_FAMILY-12605";Tend="855";Tstart="650";shortTE="F";uid="5401ca16-95d0-48c1-8a7d-a355208143f4"
Mc2207	RepeatMasker	DNA/hAT-Tip100	40178	40372	438	-	.	ID="RND-6_FAMILY-13765";Tend="1040";Tstart="863";shortTE="F";uid="4dde551c-a7fd-4c1e-bffa-cf4dc89f9e5e"
Mc22070	RepeatMasker	DNA/Kolobok-T2	2880	3173	1793	+	.	ID="RND-6_FAMILY-7829";Tend="1026";Tstart="724";shortTE="F";uid="31375ece-1152-4a48-b9b2-693c6be0cf30"
Mc22070	RepeatMasker	DNA/hAT-Tip100	572	794	557	+	.	ID="RND-6_FAMILY-9759";Tend="971";Tstart="731";shortTE="F";uid="efb0e099-396c-4d61-800a-ea16acc2ccc1"
Mc22070	RepeatMasker	RC/Helitron	2734	2886	1352	-	.	ID="RND-5_FAMILY-1918";Tend="606";Tstart="454";shortTE="F";uid="8698a725-f799-4666-9510-e7a38a0088cf"
Mc22070	RepeatMasker	DNA	1158	1719	1598	-	.	ID="RND-6_FAMILY-7680";TEgroup="ctg_22070%7CRND-6_FAMILY-7680%7C1";Tend="1580";Tstart="617";shortTE="F";uid="b9cfe3fb-3034-41ae-a439-900db5221de8"
Mc22070	RepeatMasker	DNA/Kolobok-E	2123	2542	2946	-	.	ID="RND-6_FAMILY-3167";Tend="1411";Tstart="1021";shortTE="F";uid="37cb7f82-00fa-4acf-abe0-690856117b12"
Mc22070	RepeatMasker	DNA	1728	2122	2929	-	.	ID="rnd-6_family-7680";Tend="390";Tstart="3";shortTE="F";uid="bd1e7edc-bf14-4914-b8e2-002a9fcb6a8b"
Mc22071	RepeatMasker	Unknown	156	362	1730	+	.	ID="RND-1_FAMILY-207";Tend="209";Tstart="1";shortTE="F";uid="f19c76f7-7701-427b-a934-5b871ed40f94"
Mc22071	RepeatMasker	DNA	2220	2434	928	-	.	ID="ttaa3b_ap";Tend="210";Tstart="1";shortTE="F";uid="8773243d-1012-4682-b219-abd4469d1b28"
Mc22071	RepeatMasker	LINE/I-Jockey	2678	2793	461	-	.	ID="RND-5_FAMILY-1406";Tend="1190";Tstart="1070";shortTE="F";uid="cfecb864-7592-42e3-abfb-6d866c45b068"
Mc22071	RepeatMasker	RC/Helitron	1	132	1050	-	.	ID="RND-5_FAMILY-1918";Tend="132";Tstart="1";shortTE="F";uid="452ecdae-1153-4f3f-b40c-aa41a02eef18"
Mc22072	RepeatMasker	DNA/Ginger	1822	1964	2720	+	.	ID="RND-1_FAMILY-6";Tend="740";Tstart="574";shortTE="F";uid="69c7c188-2eeb-48b7-ac6c-fee4289e698b"
Mc22072	RepeatMasker	Retroposon?	1965	3171	5434	+	.	ID="SINE2-1_AP";Tend="1268";Tstart="1";shortTE="F";uid="fe295bf5-bc2d-4b3c-a1b0-1b89ab4f73f2"
Mc22072	RepeatMasker	LINE/I	537	835	630	+	.	ID="RND-6_FAMILY-5599";Tend="879";Tstart="589";shortTE="F";uid="7d0bf03a-c0e6-4887-9296-19bd5e6f4c0b"
Mc22072	RepeatMasker	DNA	177	302	590	+	.	ID="dna4-2_ap";Tend="121";Tstart="1";shortTE="F";uid="8da21f87-d59b-4c95-9618-980727de41c6"
Mc22072	RepeatMasker	Unknown	789	1086	818	-	.	ID="RND-5_FAMILY-3963";Tend="1221";Tstart="922";shortTE="F";uid="125527b7-4cf5-4c6c-a971-398241c0f40d"
Mc22073	RepeatMasker	Unknown	2964	3172	1535	+	.	ID="RND-6_FAMILY-2207";Tend="1044";Tstart="834";shortTE="F";uid="8b80301c-75e9-423c-bf46-13cebf05fbd0"
Mc22073	RepeatMasker	DNA/hAT	2652	2915	430	+	.	ID="RND-5_FAMILY-1349";Tend="1341";Tstart="1045";shortTE="F";uid="26caceb3-26b9-44a0-b79d-45c30a313447"
Mc22073	RepeatMasker	DNA/hAT	2708	2956	701	-	.	ID="RND-5_FAMILY-4218";Tend="725";Tstart="470";shortTE="F";uid="043420ba-e0dd-4b7d-a51d-1c5df959b9e7"
Mc22073	RepeatMasker	Unknown	1392	2113	3365	-	.	ID="RND-6_FAMILY-1133";Tend="1381";Tstart="642";shortTE="F";uid="ca32211d-5df1-4100-b23f-21e238b111f8"
Mc22074	RepeatMasker	DNA/MULE-MuDR	2278	2429	577	-	.	ID="RND-6_FAMILY-15736";Tend="1091";Tstart="954";shortTE="F";uid="9039b27b-0dde-4dca-84c5-e2d43de72829"
Mc22074	RepeatMasker	Unknown	1775	1998	610	-	.	ID="RND-1_FAMILY-143";Tend="1446";Tstart="1231";shortTE="F";uid="68c884d0-2d6f-4dc5-b442-e5017a75d8cd"
Mc22075	RepeatMasker	DNA/Kolobok-E	2507	3171	1129	+	.	ID="KOLOBOKE-2_AP";Tend="1832";Tstart="1114";shortTE="F";uid="c3470d67-d1d1-4b51-9f3e-a11c6de5820e"
Mc22075	RepeatMasker	DNA/hAT-hAT19	1926	2470	3720	+	.	ID="RND-5_FAMILY-10701";Tend="1351";Tstart="807";shortTE="F";uid="bcfee84c-39d7-4c88-be9a-98b865af7e79"
Mc22075	RepeatMasker	DNA/Kolobok-E	2461	3009	1449	-	.	ID="KOLOBOKE-3_AP";Tend="2178";Tstart="1618";shortTE="F";uid="30acd571-1841-426c-8258-110d3fd5eb41"
Mc22076	RepeatMasker	DNA/hAT-Tip100	405	653	497	-	.	ID="RND-6_FAMILY-4504";Tend="1123";Tstart="881";shortTE="F";uid="194a3aa2-6c73-4cbf-9d5c-d23ba60461ca"
Mc22077	RepeatMasker	DNA/hAT-Charlie	2818	3153	2478	+	.	ID="RND-1_FAMILY-65";Tend="1230";Tstart="916";shortTE="F";uid="73304bdd-27a5-4143-b941-3d29b3564e7c"
Mc22077	RepeatMasker	DNA/Kolobok-E	1725	1885	750	+	.	ID="KOLOBOKE-4_AP";Tend="2690";Tstart="2524";shortTE="F";uid="ca85a577-b7ab-4f7d-8f5d-bd8ff52e7c44"
Mc22077	RepeatMasker	DNA/hAT-Charlie	52	880	4612	-	.	ID="rnd-6_family-13133";Tend="1339";Tstart="627";shortTE="F";uid="29a0846f-dcaf-4fbb-9e99-2571161dcc8b"
Mc22078	RepeatMasker	DNA/hAT-hAT19	2544	2755	864	+	.	ID="RND-5_FAMILY-2365";Tend="1052";Tstart="850";shortTE="F";uid="4da8e7f1-19ac-480a-be70-ca892c1f59e2"
Mc22078	RepeatMasker	DNA/MULE-MuDR	1438	1554	429	-	.	ID="MUDR10X_AP";Tend="2128";Tstart="2020";shortTE="F";uid="2c245527-3a0c-4bc4-b910-a98a4d49bb31"
Mc22078	RepeatMasker	Unknown	2446	2547	406	-	.	ID="RND-5_FAMILY-4525";Tend="1385";Tstart="1284";shortTE="F";uid="3b75457e-6b29-4ec0-8c22-920d6b24ee17"
Mc22079	RepeatMasker	Unknown	1630	2285	910	+	.	ID="RND-6_FAMILY-6091";Tend="1353";Tstart="784";shortTE="F";uid="9dd1264e-cfe8-480d-9540-1354918a03db"
Mc22079	RepeatMasker	DNA/Kolobok-E	106	710	1918	+	.	ID="KOLOBOKE-2_AP";Tend="2211";Tstart="1542";shortTE="F";uid="4fa82598-e9b3-42f2-b50f-45192ca41aae"
Mc22079	RepeatMasker	DNA/TcMar-Tc1	2969	3158	511	-	.	ID="RND-6_FAMILY-12906";Tend="1498";Tstart="1310";shortTE="F";uid="1e6d5d4f-5e5d-4461-b56f-e05168f43942"
Mc22079	RepeatMasker	DNA/Ginger	211	711	2138	-	.	ID="RND-5_FAMILY-2916";Tend="894";Tstart="388";shortTE="F";uid="2295cc93-69e0-45db-a3a1-477823840e75"
Mc2208	RepeatMasker	DNA/Kolobok-E	3047	3236	718	+	.	ID="KOLOBOKE-2_AP";Tend="2211";Tstart="1995";shortTE="F";uid="137efd97-cb4d-4d4c-bd4b-f9fdd9df858d"
Mc2208	RepeatMasker	DNA/hAT-Charlie	33177	33460	883	+	.	ID="RND-1_FAMILY-101";Tend="1147";Tstart="837";shortTE="F";uid="1738d8fa-1fa3-4c02-89f8-68002509af19"
Mc2208	RepeatMasker	DNA/hAT-Tip100	32878	33196	2547	+	.	ID="rnd-5_family-5985";Tend="1222";Tstart="932";shortTE="F";uid="5374a023-f5c1-4129-962b-37f77cb03447"
Mc2208	RepeatMasker	Unknown	33646	33809	792	+	.	ID="RND-5_FAMILY-4508";Tend="1039";Tstart="899";shortTE="F";uid="38ed198a-7baa-47d6-b5aa-a53687d98812"
Mc2208	RepeatMasker	DNA/hAT-Tip100	5518	5896	640	+	.	ID="RND-5_FAMILY-1688";Tend="982";Tstart="612";shortTE="F";uid="47b06cc7-a398-43c7-a465-7d1389c7303c"
Mc2208	RepeatMasker	Unknown	3561	4211	1590	+	.	ID="RND-6_FAMILY-4113";Tend="1516";Tstart="803";shortTE="F";uid="3b833ad8-32e9-43a7-a6c5-32577bc90a82"
Mc2208	RepeatMasker	Retroposon?	1	244	2049	+	.	ID="RND-6_FAMILY-21009";Tend="1208";Tstart="965";shortTE="F";uid="26cf42e5-a289-414c-9012-3c2d815e5443"
Mc2208	RepeatMasker	DNA	34753	35167	2749	+	.	ID="rnd-6_family-9140";Tend="1140";Tstart="754";shortTE="F";uid="a56e6341-d777-43a3-887f-1c8e3b69f554"
Mc2208	RepeatMasker	DNA/hAT-Charlie	2658	2874	865	-	.	ID="HAT-N11_AP";Tend="437";Tstart="221";shortTE="F";uid="dd276dbd-af70-4f78-8b24-1d901b3c3d3a"
Mc2208	RepeatMasker	DNA	20964	21389	1660	-	.	ID="TTAA4B_AP";Tend="430";Tstart="1";shortTE="F";uid="ac237b5c-c51e-48f7-b85b-ca89fece1a00"
Mc2208	RepeatMasker	Retroposon?	5327	5517	504	-	.	ID="SINE2-1_AP";Tend="1410";Tstart="868";shortTE="F";uid="d4861590-9f1d-440c-9ea9-8c7ab3527495"
Mc2208	RepeatMasker	DNA/TcMar-Mariner	17988	18250	673	-	.	ID="MARINER-36_LSAL";Tend="901";Tstart="636";shortTE="F";uid="6a39239d-648f-42ac-82fa-84c5cef8ac9f"
Mc2208	RepeatMasker	DNA/Ginger	3070	3277	825	-	.	ID="RND-5_FAMILY-2916";Tend="545";Tstart="344";shortTE="F";uid="6f24f3a9-3276-40c6-a7f7-81a44ece4750"
Mc2208	RepeatMasker	DNA/TcMar-Mariner	18352	19012	847	-	.	ID="mariner-1_dbi";Tend="778";Tstart="106";shortTE="F";uid="80fc8580-bddb-4f7f-a74b-8ea7b9e87921"
Mc2208	RepeatMasker	DNA/hAT-hAT19	9164	9303	427	-	.	ID="RND-5_FAMILY-260";Tend="1090";Tstart="952";shortTE="F";uid="54abbc2a-1442-4c0c-a1dc-910bdcbb9126"
Mc22080	RepeatMasker	DNA/TcMar-Pogo?	1474	2508	5860	+	.	ID="RND-6_FAMILY-4480";TEgroup="ctg_22080%7CRND-6_FAMILY-4480%7C1";Tend="1648";Tstart="790";shortTE="F";uid="931bd911-83d4-4dba-886f-64eb56895b96"
Mc22080	RepeatMasker	DNA/hAT-Tip100	1037	1159	591	+	.	ID="HAT-3_AP";Tend="2450";Tstart="2316";shortTE="F";uid="c769f426-cc6d-400e-b24c-9bb2fa8a65c0"
Mc22080	RepeatMasker	Unknown	2651	3171	4337	-	.	ID="RND-5_FAMILY-11497";Tend="1584";Tstart="1071";shortTE="F";uid="6c8637dc-fc3b-4662-85ac-00d04b7864d8"
Mc22082	RepeatMasker	LINE/R1	1569	2242	1945	+	.	ID="R1-1_AP";Tend="5338";Tstart="4658";shortTE="F";uid="8593eac3-9fbe-4c16-bdb7-8cb4ee14e9f3"
Mc22082	RepeatMasker	LINE/R1	2482	3131	4015	+	.	ID="R1-2_AP";Tend="6083";Tstart="5425";shortTE="F";uid="357f5362-8c4d-43f3-9f99-635197b688e7"
Mc22082	RepeatMasker	LINE/R1	2	1542	3505	+	.	ID="R1-4_AP";Tend="4380";Tstart="2839";shortTE="F";uid="169e6968-cac9-4456-ad84-dff1945fc1da"
Mc22083	RepeatMasker	DNA/Kolobok-E	2098	2320	871	+	.	ID="KOLOBOKE-2_AP";Tend="1351";Tstart="1119";shortTE="F";uid="3322caee-0dec-4751-bb1b-0abd0f6c8510"
Mc22083	RepeatMasker	Unknown	2960	3171	1642	-	.	ID="RND-6_FAMILY-2561";Tend="956";Tstart="749";shortTE="F";uid="fec42539-204b-4772-80aa-50dc4583dd54"
Mc22084	RepeatMasker	DNA/hAT-Charlie	625	876	623	+	.	ID="RND-5_FAMILY-2854";Tend="824";Tstart="585";shortTE="F";uid="fde4ca71-afcc-4ca4-8923-e3f55c5728e4"
Mc22084	RepeatMasker	DNA/hAT	2976	3150	475	-	.	ID="DNA8-38_AP";Tend="486";Tstart="319";shortTE="F";uid="2c69e7da-f7d1-4cac-8db9-eedb32881ee5"
Mc22085	RepeatMasker	LINE/CR1	1913	3170	2214	-	.	ID="RND-6_FAMILY-4623";Tend="1763";Tstart="623";shortTE="F";uid="1d393fcb-b24c-42e5-98ae-57fb0c6d77dd"
Mc22086	RepeatMasker	DNA/hAT-Charlie	1	268	2093	+	.	ID="RND-5_FAMILY-11985";Tend="1116";Tstart="850";shortTE="F";uid="ccff4c81-9f49-4b50-a1cc-6c617883d2c7"
Mc22086	RepeatMasker	LINE/I-Jockey	1622	2117	3385	+	.	ID="RND-4_FAMILY-1687";Tend="1619";Tstart="1129";shortTE="F";uid="2d9f344b-9c1e-4f5e-ad1b-579bdbc46bcd"
Mc22086	RepeatMasker	LINE/I-Jockey	2127	2376	553	+	.	ID="RND-6_FAMILY-17331";Tend="2061";Tstart="1815";shortTE="F";uid="1321228f-45a6-4cde-9c25-39993ad48fa2"
Mc22087	RepeatMasker	DNA/Kolobok-E	2588	2766	588	+	.	ID="RND-6_FAMILY-8236";Tend="975";Tstart="801";shortTE="F";uid="d9c5d09a-cbe9-48d7-b702-5165259cb16d"
Mc22087	RepeatMasker	Unknown	2972	3169	1727	+	.	ID="RND-5_FAMILY-11398";Tend="1072";Tstart="875";shortTE="F";uid="e8715328-536d-489f-ae64-8575b0e17bf5"
Mc22087	RepeatMasker	DNA/Kolobok-E	2767	2876	404	-	.	ID="KOLOBOKE-1_AP";Tend="2186";Tstart="2034";shortTE="F";uid="0268d76e-2b57-4448-9eca-20bf1d2566c5"
Mc22087	RepeatMasker	DNA/Kolobok-E	2350	2587	404	-	.	ID="KOLOBOKE-1_AP";Tend="2511";Tstart="2187";shortTE="F";uid="2243472e-a15a-48c7-a742-7191738a5258"
Mc22088	RepeatMasker	LINE/R1	1	531	4260	+	.	ID="RND-5_FAMILY-2401";Tend="1778";Tstart="1249";shortTE="F";uid="8b7d7b19-98f9-46b3-9561-80e19f6b3d90"
Mc22088	RepeatMasker	DNA/hAT-Tip100	2170	2539	2149	+	.	ID="RND-6_FAMILY-42948";Tend="1105";Tstart="744";shortTE="F";uid="71f83be2-71b1-46f2-97b6-8dacdeef4155"
Mc22088	RepeatMasker	DNA	1273	1724	1172	+	.	ID="dna4-1_ap";Tend="800";Tstart="1";shortTE="F";uid="ea990eca-1efd-473a-b4f2-4e5b822bbc2b"
Mc22089	RepeatMasker	DNA/hAT	4009	4515	3265	+	.	ID="RND-5_FAMILY-105";Tend="1236";Tstart="742";shortTE="F";uid="4afdd736-d470-40b2-8322-67c85c57d341"
Mc22089	RepeatMasker	Unknown	4540	4646	430	+	.	ID="RND-1_FAMILY-248";Tend="1383";Tstart="1273";shortTE="F";uid="27500ff7-b4ae-4d30-90be-50680c1267ad"
Mc22089	RepeatMasker	Unknown	306	510	481	-	.	ID="RND-6_FAMILY-9079";TEgroup="ctg_22089%7CRND-6_FAMILY-9079%7C1";Tend="1157";Tstart="535";shortTE="F";uid="f1349b62-ee35-4aea-9778-e30c94c05c8c"
Mc2209	RepeatMasker	DNA	32361	32493	494	+	.	ID="ttaa3c_ap";Tend="425";Tstart="288";shortTE="F";uid="f84c1e72-18b9-4c43-8683-9bba785e6c93"
Mc2209	RepeatMasker	DNA	14188	14382	456	+	.	ID="dna4-2_ap";Tend="281";Tstart="93";shortTE="F";uid="96e770a2-5ddc-48d3-827b-353e782dfdae"
Mc2209	RepeatMasker	DNA/hAT?	34356	34555	431	+	.	ID="DNA8-60_AP";Tend="554";Tstart="375";shortTE="F";uid="9bfe61c0-57ce-433c-a31c-005306b030cf"
Mc2209	RepeatMasker	DNA/hAT-Tip100	14373	14856	3723	+	.	ID="RND-5_FAMILY-946";Tend="1439";Tstart="949";shortTE="F";uid="9107a6de-e0a5-4ce1-ac2c-4157c93deb9c"
Mc2209	RepeatMasker	Unknown	34147	34255	460	+	.	ID="RND-6_FAMILY-27375";Tend="714";Tstart="604";shortTE="F";uid="1e6360bb-f648-402b-afc7-701a46c4e9af"
Mc2209	RepeatMasker	DNA	28108	28317	512	+	.	ID="dna4-2_ap";Tend="205";Tstart="1";shortTE="F";uid="94060299-e6e4-4d5b-833f-a488332eb3a5"
Mc2209	RepeatMasker	DNA	35013	35163	1257	+	.	ID="DNA2-3_AP";Tend="156";Tstart="1";shortTE="F";uid="0ee94312-87a8-4e8f-8f12-57ec9dfa4412"
Mc2209	RepeatMasker	DNA	19156	19735	475	+	.	ID="DNA4-2_AP";Tend="682";Tstart="53";shortTE="F";uid="97a36631-8dec-4bea-8d92-81f7d7d44b0a"
Mc2209	RepeatMasker	DNA	19515	19781	415	-	.	ID="dna4-1_ap";Tend="322";Tstart="43";shortTE="F";uid="b710a14b-96e6-4371-a6bf-9d80ee261243"
Mc2209	RepeatMasker	Retroposon?	33220	33897	616	-	.	ID="SINE2-1_AP";Tend="1466";Tstart="141";shortTE="F";uid="ce7a4454-9677-4ef2-a91d-349fec1cca08"
Mc22090	RepeatMasker	LINE/I-Jockey	3096	4610	957	+	.	ID="JOCKEY-2_RPR";Tend="4151";Tstart="1623";shortTE="F";uid="aaa60e18-d40e-40c6-a7b7-111a6ebb8615"
Mc22090	RepeatMasker	Unknown	1	199	1769	+	.	ID="RND-6_FAMILY-9079";Tend="1157";Tstart="959";shortTE="F";uid="190b4165-5fa6-4502-b84e-f8be93358cb2"
Mc22090	RepeatMasker	LINE/I-Jockey	1663	2227	569	+	.	ID="RND-6_FAMILY-1859";Tend="1342";Tstart="778";shortTE="F";uid="94e3431c-a0a2-4de3-886f-2ff2855555b8"
Mc22090	RepeatMasker	LINE/CR1	5191	5475	1696	+	.	ID="RND-5_FAMILY-408";Tend="3015";Tstart="2740";shortTE="F";uid="48efce7b-acdf-48b4-aec3-e37822b8f3fc"
Mc22091	RepeatMasker	Unknown	2836	3167	879	+	.	ID="RND-6_FAMILY-14694";Tend="404";Tstart="122";shortTE="F";uid="50dbbcd2-d810-45b1-9838-ff8e151309bd"
Mc22091	RepeatMasker	Unknown	1	315	2191	+	.	ID="RND-1_FAMILY-36";Tend="1767";Tstart="1454";shortTE="F";uid="40d43167-970c-43aa-b77b-5484c9ebd02d"
Mc22092	RepeatMasker	Retroposon?	49	347	2643	+	.	ID="RND-1_FAMILY-338";Tend="1068";Tstart="770";shortTE="F";uid="64be1891-e6d6-4425-ad55-9ec8ba9946d8"
Mc22092	RepeatMasker	DNA/MULE-MuDR	341	563	1013	+	.	ID="RND-6_FAMILY-14086";Tend="1224";Tstart="1010";shortTE="F";uid="ef3103f3-ae49-4e40-a276-2f3278e9d010"
Mc22092	RepeatMasker	DNA/Ginger-1	166	374	676	-	.	ID="RND-1_FAMILY-4";Tend="954";Tstart="723";shortTE="F";uid="c25cf282-2598-4d38-b29d-7c06c2f98c3f"
Mc22093	RepeatMasker	DNA/Ginger-1	1960	2590	3790	+	.	ID="RND-6_FAMILY-13505";Tend="1058";Tstart="433";shortTE="F";uid="d429e192-44be-48ef-bd51-056dc725349c"
Mc22093	RepeatMasker	Unknown	2970	3165	1780	+	.	ID="RND-1_FAMILY-49";Tend="1122";Tstart="927";shortTE="F";uid="3b58a180-d859-4417-b8b0-055f87ed4874"
Mc22094	RepeatMasker	DNA/hAT	499	690	427	+	.	ID="RND-5_FAMILY-2889";Tend="792";Tstart="605";shortTE="F";uid="a48495db-79e2-4625-8603-2ece1ff51f72"
Mc22094	RepeatMasker	DNA/hAT	1530	1693	431	-	.	ID="DNA8-38_AP";Tend="169";Tstart="1";shortTE="F";uid="07c6bffd-f1aa-4b2f-88f2-c934050f3c5d"
Mc22094	RepeatMasker	DNA	5248	5617	932	-	.	ID="RND-5_FAMILY-5953";Tend="1754";Tstart="1400";shortTE="F";uid="01fcdc7e-f680-4dd2-8cb2-f50896996bab"
Mc22095	RepeatMasker	DNA/hAT	2851	3165	1522	+	.	ID="RND-6_FAMILY-15404";Tend="666";Tstart="351";shortTE="F";uid="0c9d92db-2bd5-4844-a52d-a1a19f6a1aa5"
Mc22095	RepeatMasker	DNA	1868	2095	640	+	.	ID="DNA4-2_AP";Tend="658";Tstart="443";shortTE="F";uid="531d04e3-8ca6-4995-872c-2bbdcb0a41ff"
Mc22095	RepeatMasker	Unknown	2687	2973	2217	-	.	ID="RND-6_FAMILY-10487";Tend="1384";Tstart="1107";shortTE="F";uid="b1e39272-7c90-4e15-8bd4-4c05948beaf3"
Mc22095	RepeatMasker	Retroposon?	1	104	566	-	.	ID="SINE2-1_AP";Tend="100";Tstart="1";shortTE="F";uid="00ae8068-3e7a-42ba-9303-9f61be59ca42"
Mc22096	RepeatMasker	Unknown	2638	2835	622	+	.	ID="RND-6_FAMILY-19656";Tend="723";Tstart="526";shortTE="F";uid="b387266e-1110-4238-b545-dd68188b86e5"
Mc22096	RepeatMasker	DNA/Kolobok-E	1	194	1350	+	.	ID="KOLOBOKE-5_AP";Tend="3738";Tstart="3546";shortTE="F";uid="84c44310-479e-40c3-8fe4-41510ba64a4c"
Mc22096	RepeatMasker	DNA/hAT-hAT19	193	301	853	-	.	ID="RND-6_FAMILY-10492";Tend="911";Tstart="803";shortTE="F";uid="eb7675a0-322a-4b55-b4ab-9d2451cffd4d"
Mc22096	RepeatMasker	LTR/Copia	1091	1275	760	-	.	ID="RND-5_FAMILY-7636";Tend="735";Tstart="562";shortTE="F";uid="e66cf1d3-b044-4aa9-a37d-d8b5dd1fcdb7"
Mc22096	RepeatMasker	Unknown	2868	3160	967	-	.	ID="RND-1_FAMILY-259";Tend="896";Tstart="625";shortTE="F";uid="a923201f-38f9-4740-b567-d2070ef04a25"
Mc22097	RepeatMasker	DNA/P	3004	3148	614	-	.	ID="RND-6_FAMILY-15192";Tend="941";Tstart="814";shortTE="F";uid="6ca18f9f-93d6-4c88-82d9-2cc20b1aba24"
Mc22098	RepeatMasker	Unknown	1	232	1715	+	.	ID="RND-5_FAMILY-17564";Tend="1436";Tstart="1209";shortTE="F";uid="cc5cc540-267c-4a8b-b340-d32e910d85c9"
Mc22098	RepeatMasker	Unknown	2525	3167	4726	-	.	ID="RND-1_FAMILY-68";Tend="772";Tstart="204";shortTE="F";uid="f2990b8f-5dbe-40ee-a23c-287fd73a956d"
Mc22099	RepeatMasker	Unknown	2975	3143	483	-	.	ID="RND-1_FAMILY-102";Tend="929";Tstart="761";shortTE="F";uid="9d594b12-c0e9-4fd4-8419-b1e6cff33002"
Mc221	RepeatMasker	RC/Helitron	73603	73731	440	+	.	ID="HELITRON-N1_PBA";Tend="707";Tstart="564";shortTE="F";uid="e66f04e3-7965-4d6d-8ff6-5e952677267a"
Mc221	RepeatMasker	DNA/hAT-Tip100	40871	41469	3919	+	.	ID="RND-6_FAMILY-11200";Tend="1579";Tstart="996";shortTE="F";uid="da78e52e-bbfe-4bd9-9761-dd49b10eeb21"
Mc221	RepeatMasker	DNA/TcMar-Tc1	54483	55037	4541	+	.	ID="RND-1_FAMILY-181";Tend="1554";Tstart="997";shortTE="F";uid="e99faeae-c78d-421c-9946-f7966552eb24"
Mc221	RepeatMasker	LINE/I	41685	41882	1312	+	.	ID="RND-6_FAMILY-5269";Tend="1311";Tstart="1116";shortTE="F";uid="2c5a2ec5-5027-44b9-b40c-2ac9fac4d069"
Mc221	RepeatMasker	DNA	52409	52758	1040	+	.	ID="TTAA3C_AP";Tend="424";Tstart="10";shortTE="F";uid="1e1911f9-032d-414f-a349-9c351d6a8230"
Mc221	RepeatMasker	DNA/hAT-Charlie	38855	39361	1089	+	.	ID="RND-6_FAMILY-3826";TEgroup="ctg_221%7CRND-6_FAMILY-3826%7C1";Tend="906";Tstart="555";shortTE="F";uid="d6a60eba-c10b-451c-8203-b4f32572244b"
Mc221	RepeatMasker	LTR/Pao	31508	32129	2844	+	.	ID="RND-5_FAMILY-2726";Tend="1816";Tstart="1194";shortTE="F";uid="e06e2fea-e219-49a3-a9e7-7985bb3b8461"
Mc221	RepeatMasker	LINE/RTE-BovB	69858	70642	1345	+	.	ID="RND-6_FAMILY-16865";Tend="1607";Tstart="257";shortTE="F";uid="df6acde5-04ee-44f2-8450-f2d8635ee185"
Mc221	RepeatMasker	DNA/TcMar-Tc1	2361	2464	412	+	.	ID="MARINER-N22_AG";Tend="195";Tstart="93";shortTE="F";uid="4c7fa7f8-bc29-474e-ab77-8229c92a272d"
Mc221	RepeatMasker	DNA/Ginger-2	69596	69812	1677	+	.	ID="RND-5_FAMILY-1744";Tend="1097";Tstart="882";shortTE="F";uid="95cfeb15-fa09-4e88-ba9e-bd3e30321ff5"
Mc221	RepeatMasker	DNA/MULE-MuDR	84486	85116	5399	+	.	ID="RND-6_FAMILY-5996";Tend="1339";Tstart="691";shortTE="F";uid="20920d24-6be6-4243-856c-4a59ba93aabe"
Mc221	RepeatMasker	LINE/CR1	60205	60342	1108	+	.	ID="RND-4_FAMILY-384";Tend="207";Tstart="70";shortTE="F";uid="a0613cba-07a5-4765-898e-0c8e190e1301"
Mc221	RepeatMasker	Unknown	32501	32736	790	+	.	ID="RND-6_FAMILY-3376";Tend="1397";Tstart="1157";shortTE="F";uid="bb839b96-5ffb-4edb-a53b-d48090226760"
Mc221	RepeatMasker	DNA	5939	6690	670	-	.	ID="DNA4-2_AP";Tend="768";Tstart="20";shortTE="F";uid="f197a949-e734-44fc-8181-0caad3abb47b"
Mc221	RepeatMasker	DNA/hAT-Tip100	69489	69601	756	-	.	ID="RND-5_FAMILY-538";Tend="1114";Tstart="1006";shortTE="F";uid="2cc0735c-d533-456c-9ee6-b64ac059db29"
Mc221	RepeatMasker	DNA/hAT-Ac	56008	56360	2594	-	.	ID="RND-6_FAMILY-24399";Tend="1103";Tstart="757";shortTE="F";uid="d46f8c59-2540-4f4a-b4cf-9c1107ac6474"
Mc221	RepeatMasker	DNA/hAT-Tip100	70607	70758	1178	-	.	ID="RND-5_FAMILY-538";Tend="990";Tstart="839";shortTE="F";uid="f532e159-3628-45b3-bd4e-3d8c00059bb4"
Mc221	RepeatMasker	DNA/hAT-Tip100	83220	83322	434	-	.	ID="DNA8-87_AP";Tend="822";Tstart="738";shortTE="F";uid="c2df9d47-09c5-44a7-b3ed-e4497e8ead5f"
Mc221	RepeatMasker	DNA/hAT-hAT19	18723	18967	1237	-	.	ID="hat-n13_ap";Tend="208";Tstart="1";shortTE="F";uid="6f2deff2-8076-4a95-bd18-58a3aeb213e2"
Mc221	RepeatMasker	SINE/5S	84095	84632	2540	-	.	ID="RND-6_FAMILY-6092";Tend="1225";Tstart="752";shortTE="F";uid="f866bf1e-0eb7-49c4-ad8f-1ee295090447"
Mc221	RepeatMasker	LTR/Pao	32893	33087	868	-	.	ID="RND-5_FAMILY-2726";Tend="1829";Tstart="1630";shortTE="F";uid="344ce7df-9a4d-4353-9770-283fbfd8dd2c"
Mc221	RepeatMasker	DNA	26932	27142	862	-	.	ID="ttaa3b_ap";Tend="217";Tstart="1";shortTE="F";uid="f772ca8c-aa34-4586-ad3a-104c6435cc76"
Mc2210	RepeatMasker	DNA/P	2984	3218	592	+	.	ID="DNA8-26_AP";Tend="256";Tstart="24";shortTE="F";uid="8c72270a-e212-4a33-9203-61f45c4066d3"
Mc2210	RepeatMasker	DNA/Kolobok-T2	13568	13739	576	+	.	ID="REP-4_PBA";Tend="649";Tstart="485";shortTE="F";uid="93d3e1b0-f603-4647-9208-67df0c426ba7"
Mc2210	RepeatMasker	DNA	1912	2346	535	-	.	ID="dna4-1_ap";Tend="776";Tstart="310";shortTE="F";uid="9dbc999f-d2d5-4945-b7e3-2a6bf9698fb6"
Mc22100	RepeatMasker	Retroposon?	2065	2244	427	+	.	ID="RND-1_FAMILY-338";Tend="1106";Tstart="916";shortTE="F";uid="1ec17b08-4c18-4fc3-98b5-01813bd3d306"
Mc22100	RepeatMasker	DNA/Ginger	2198	3167	7286	+	.	ID="RND-1_FAMILY-6";Tend="1678";Tstart="706";shortTE="F";uid="1f6fe712-15b4-4db7-b1e9-54a585081568"
Mc22100	RepeatMasker	DNA/Kolobok-E	1857	2152	778	-	.	ID="KOLOBOKE-2_AP";Tend="1412";Tstart="1123";shortTE="F";uid="f22a1f24-5183-484a-8ea8-b9b9308c87c9"
Mc22101	RepeatMasker	Unknown	2915	3167	1728	-	.	ID="RND-6_FAMILY-2359";Tend="253";Tstart="2";shortTE="F";uid="523b7e29-9e22-4725-8798-6abfdd4129f9"
Mc22102	RepeatMasker	DNA/hAT-Charlie	1259	1824	4551	+	.	ID="RND-6_FAMILY-15841";Tend="1662";Tstart="1114";shortTE="F";uid="58e40387-4a72-4db3-a65f-58203fc180d2"
Mc22102	RepeatMasker	DNA/hAT	2792	3986	5422	+	.	ID="RND-5_FAMILY-3306";Tend="1864";Tstart="732";shortTE="F";uid="fa5afc95-003d-43b3-8d7c-0cedbb34343f"
Mc22102	RepeatMasker	DNA/hAT-Charlie	838	1011	1072	+	.	ID="RND-6_FAMILY-15841";TEgroup="ctg_22102%7CRND-6_FAMILY-15841%7C1";Tend="1128";Tstart="799";shortTE="F";uid="8fa9bb8f-003f-436c-a599-5c15bbc74f5d"
Mc22103	RepeatMasker	DNA/hAT-Ac	499	739	821	+	.	ID="RND-6_FAMILY-6038";Tend="669";Tstart="465";shortTE="F";uid="ba4e383f-d551-4a86-b3d8-dcfeeb19205b"
Mc22103	RepeatMasker	DNA	2518	2635	438	+	.	ID="RND-6_FAMILY-6109";Tend="1190";Tstart="1071";shortTE="F";uid="5cd399e7-2909-4580-bea9-e89a99f78cc5"
Mc22103	RepeatMasker	DNA/Ginger-1	1837	2614	5594	+	.	ID="RND-6_FAMILY-11732";Tend="2241";Tstart="1440";shortTE="F";uid="bc4aab0a-4b23-472b-bc11-f1a310c17610"
Mc22103	RepeatMasker	DNA/Kolobok-E	2500	2633	430	-	.	ID="RND-6_FAMILY-2170";Tend="594";Tstart="457";shortTE="F";uid="fffe781b-c5a9-4048-8ce1-0dbf5cef6b3a"
Mc22104	RepeatMasker	Retroposon?	2398	3084	3280	+	.	ID="SINE2-1_AP";Tend="729";Tstart="1";shortTE="F";uid="39013225-c90a-4b72-aee9-190f62c7feee"
Mc22104	RepeatMasker	DNA/hAT-Charlie	1880	2195	1506	+	.	ID="RND-6_FAMILY-30936";Tend="883";Tstart="572";shortTE="F";uid="bed9ddc1-8cb6-4b46-8d52-d92a7e528cb9"
Mc22104	RepeatMasker	DNA/hAT-hAT19	2196	2384	664	+	.	ID="DNA8-45_AP";Tend="229";Tstart="1";shortTE="F";uid="da906b78-6bed-4656-ba75-8ba90bf1150c"
Mc22104	RepeatMasker	DNA/hAT-hATm	1	301	2430	+	.	ID="RND-5_FAMILY-1049";Tend="1562";Tstart="1252";shortTE="F";uid="91320ed7-13be-4991-99f1-b4796e091b85"
Mc22104	RepeatMasker	DNA/hAT-Tip100	2675	3145	3594	-	.	ID="RND-5_FAMILY-1688";Tend="992";Tstart="514";shortTE="F";uid="7b1b498c-f59a-42cb-82ff-9f9f3d31cea5"
Mc22104	RepeatMasker	DNA	859	1278	1963	-	.	ID="ttaa4_ap";Tend="433";Tstart="18";shortTE="F";uid="210c8c9d-28c6-4ef3-b0fd-0e22a4e34835"
Mc22105	RepeatMasker	Unknown	2450	2570	516	+	.	ID="RND-6_FAMILY-3546";Tend="825";Tstart="696";shortTE="F";uid="7dc46bfa-2aee-4773-8390-b554d61e589c"
Mc22105	RepeatMasker	Unknown	2897	3166	2056	-	.	ID="RND-6_FAMILY-3546";Tend="1296";Tstart="1034";shortTE="F";uid="d0f112e2-c591-4dd8-80b8-0a230610e7f1"
Mc22106	RepeatMasker	DNA/MULE-MuDR	507	1417	1629	+	.	ID="RND-6_FAMILY-3940";TEgroup="ctg_22106%7CRND-6_FAMILY-3940%7C1";Tend="1645";Tstart="673";shortTE="F";uid="edb3a10a-077f-4ae6-9cbf-a4464d904eec"
Mc22106	RepeatMasker	DNA	1744	3166	9300	+	.	ID="RND-6_FAMILY-13831";Tend="1326";Tstart="16";shortTE="F";uid="665d21ba-801c-41ff-9d4e-75eb6d265dee"
Mc22106	RepeatMasker	DNA/hAT-hAT19	1420	1694	1123	+	.	ID="dna8-52_ap";Tend="326";Tstart="1";shortTE="F";uid="18bad0f4-2d27-49e6-9b8a-ab4fb301b166"
Mc22107	RepeatMasker	Unknown	2697	2913	1687	-	.	ID="RND-5_FAMILY-5124";Tend="459";Tstart="243";shortTE="F";uid="c01dacab-c139-4359-811a-44bd3ba6ad6a"
Mc2211	RepeatMasker	DNA/Ginger	6435	6780	1811	+	.	ID="RND-5_FAMILY-2916";Tend="2098";Tstart="1732";shortTE="F";uid="7d324a52-e0ca-422c-b1c7-3b9c058f3c7b"
Mc2211	RepeatMasker	DNA	15398	15552	979	+	.	ID="TTAA18_AP";Tend="560";Tstart="411";shortTE="F";uid="3ee65570-ff89-4797-b388-b30b33d77ba6"
Mc2211	RepeatMasker	LTR/Gypsy	9634	12155	2795	+	.	ID="GYPSY4-I_AP";Tend="4444";Tstart="1877";shortTE="F";uid="f100ede1-4ce2-44de-9656-00d835d4e0df"
Mc2211	RepeatMasker	DNA/MULE-MuDR	34963	35157	1257	+	.	ID="RND-6_FAMILY-1242";Tend="489";Tstart="292";shortTE="F";uid="f76d3cf7-c1a9-4eb1-a981-334279811b38"
Mc2211	RepeatMasker	RC/Helitron	2938	3920	6345	+	.	ID="HELITRON-5_DRH";Tend="4550";Tstart="3555";shortTE="F";uid="558d0b29-336c-4495-9716-3d31e577ce33"
Mc2211	RepeatMasker	DNA/Kolobok-E	4979	5182	569	+	.	ID="RND-6_FAMILY-2170";Tend="594";Tstart="385";shortTE="F";uid="4c8f2929-b566-4ef1-8128-3b32c0bfd7e0"
Mc2211	RepeatMasker	Unknown	26810	26934	420	+	.	ID="RND-5_FAMILY-910";Tend="1360";Tstart="1232";shortTE="F";uid="1ad1d365-b6f8-4b5d-91da-62eb0e3ed34b"
Mc2211	RepeatMasker	RC/Helitron	3878	4101	854	-	.	ID="RND-6_FAMILY-6580";Tend="816";Tstart="606";shortTE="F";uid="fc057058-0f6f-4464-b027-a86149fdf42f"
Mc2211	RepeatMasker	DNA/hAT-hAT19	30275	30968	1084	-	.	ID="DNA8-52B_AP";TEgroup="ctg_2211%7CDNA8-52B_AP%7C1";Tend="1100";Tstart="1";shortTE="F";uid="c87fe00f-2b40-44d7-abf6-7788805c52e9"
Mc2211	RepeatMasker	Unknown	4761	4871	688	-	.	ID="RND-6_FAMILY-14723";Tend="1200";Tstart="1091";shortTE="F";uid="12b151c9-fd34-4df0-a624-35f081440794"
Mc2211	RepeatMasker	DNA/Ginger-1	5010	6434	12903	-	.	ID="rnd-1_family-4";Tend="2451";Tstart="370";shortTE="F";uid="6c1f6ef5-9aea-4ec8-8b63-abe0fe6ac496"
Mc22110	RepeatMasker	DNA/Ginger	3859	4702	1679	+	.	ID="RND-1_FAMILY-6";Tend="2421";Tstart="1518";shortTE="F";uid="c37bc46a-c3f8-4cd7-b6eb-c3a51b75ea26"
Mc22110	RepeatMasker	Unknown	1	276	2065	+	.	ID="RND-1_FAMILY-284";Tend="1745";Tstart="1448";shortTE="F";uid="015d1717-c5d9-4695-8221-02502c22b88b"
Mc22110	RepeatMasker	DNA/Ginger-1	3596	4494	6236	-	.	ID="RND-1_FAMILY-4";Tend="2450";Tstart="1528";shortTE="F";uid="0e3dbc1a-9652-42b1-b840-7e535314a1bc"
Mc22110	RepeatMasker	DNA/Kolobok-E	4495	4617	1383	-	.	ID="KOLOBOKE-2_AP";Tend="2211";Tstart="1117";shortTE="F";uid="5c7fbdc2-4067-4f08-bf75-033fdad9991a"
Mc22110	RepeatMasker	DNA	1849	2674	6337	-	.	ID="RND-6_FAMILY-7881";Tend="1174";Tstart="343";shortTE="F";uid="b985d49c-3f70-435a-bb0a-38d428e18849"
Mc22110	RepeatMasker	Unknown	405	1048	4673	-	.	ID="RND-1_FAMILY-26";Tend="1547";Tstart="900";shortTE="F";uid="c7e615e8-bdab-477a-a0cb-26703797276c"
Mc22111	RepeatMasker	DNA/MULE-NOF	1	301	815	+	.	ID="RND-5_FAMILY-6690";Tend="1041";Tstart="739";shortTE="F";uid="b4dbe73f-2446-42cf-b9a4-908120ad5774"
Mc22112	RepeatMasker	DNA/hAT-hAT19	2041	2251	1127	-	.	ID="RND-6_FAMILY-23688";Tend="754";Tstart="537";shortTE="F";uid="5a86135f-ba42-43e9-b0c1-35655119ea62"
Mc22112	RepeatMasker	LINE/I	1	1046	2394	-	.	ID="RND-5_FAMILY-879";Tend="734";Tstart="50";shortTE="F";uid="b7ebf2e3-b0db-4625-b141-3783acc64365"
Mc22114	RepeatMasker	DNA/Ginger-1	2717	2997	657	+	.	ID="RND-6_FAMILY-2746";Tend="478";Tstart="199";shortTE="F";uid="3e64f990-b02a-4d5b-8dda-f5de6e2c8140"
Mc22114	RepeatMasker	DNA/Kolobok-E	1622	2809	6244	+	.	ID="RND-5_FAMILY-2022";TEgroup="ctg_22114%7CRND-5_FAMILY-2022%7C1";Tend="1242";Tstart="259";shortTE="F";uid="c0e36d70-6321-44e1-a0db-94d1b4345bed"
Mc22114	RepeatMasker	LINE/CR1	1	203	1588	+	.	ID="RND-4_FAMILY-384";Tend="220";Tstart="16";shortTE="F";uid="b11115d8-a8b8-4681-9c90-4a6e007ab630"
Mc22114	RepeatMasker	Unknown	799	1670	6695	-	.	ID="RND-6_FAMILY-28628";Tend="965";Tstart="103";shortTE="F";uid="43c1def0-8bc6-4236-87ff-811ea5ad30e2"
Mc22114	RepeatMasker	DNA/Ginger-1	234	553	2465	-	.	ID="RND-6_FAMILY-2746";Tend="613";Tstart="297";shortTE="F";uid="054d9669-f357-4cb3-8734-5f4221093339"
Mc22114	RepeatMasker	DNA/Ginger	2799	3165	3151	-	.	ID="RND-1_FAMILY-6";Tend="2404";Tstart="2038";shortTE="F";uid="bcff67b8-cd0c-4a40-aa11-161fe812d6e1"
Mc22115	RepeatMasker	Unknown	3	358	2414	+	.	ID="RND-5_FAMILY-997";Tend="1307";Tstart="928";shortTE="F";uid="344049a7-cea1-4608-b22d-a436a2c71d18"
Mc22115	RepeatMasker	DNA/PIF-Harbinger	2857	3163	492	+	.	ID="HARBINGER1_DYA";Tend="1285";Tstart="979";shortTE="F";uid="426fa943-67b8-4f0c-8a58-50e2d852b43a"
Mc22116	RepeatMasker	LTR/Gypsy	1263	1500	650	+	.	ID="RND-5_FAMILY-7850";Tend="1635";Tstart="1390";shortTE="F";uid="ce60adee-c2f4-4503-a9b6-d60dbf501209"
Mc22116	RepeatMasker	DNA/MULE-NOF	358	740	679	+	.	ID="rehavkus1_ap";Tend="4928";Tstart="4590";shortTE="F";uid="5b76c592-11e5-4a36-ae7d-01928c8fe4b2"
Mc22116	RepeatMasker	LTR/Gypsy	1610	1863	867	+	.	ID="RND-6_FAMILY-8981";Tend="1630";Tstart="1365";shortTE="F";uid="9653f5dc-8ea2-4856-b355-5341f215980b"
Mc22116	RepeatMasker	Unknown	1859	2458	539	+	.	ID="RND-6_FAMILY-159";TEgroup="ctg_22116%7CRND-6_FAMILY-159%7C1";Tend="1371";Tstart="694";shortTE="F";uid="856fcaa3-a79a-4eaf-931e-bac6d741672d"
Mc22116	RepeatMasker	DNA	2680	3165	3678	-	.	ID="RND-5_FAMILY-3733";Tend="1612";Tstart="1085";shortTE="F";uid="55c392cc-fec6-4fa0-bafc-d1e52d4eded7"
Mc22116	RepeatMasker	Unknown	743	1112	804	-	.	ID="RND-6_FAMILY-5429";Tend="1485";Tstart="1112";shortTE="F";uid="e88a4cbf-f8dc-451c-8123-7955297f3d08"
Mc22116	RepeatMasker	DNA/TcMar?	1	177	916	-	.	ID="RND-5_FAMILY-2433";Tend="1029";Tstart="870";shortTE="F";uid="7b487f14-5c5f-4377-93aa-709dd44d13bd"
Mc22116	RepeatMasker	LTR/Gypsy	1554	1765	474	-	.	ID="RND-5_FAMILY-1689";Tend="2098";Tstart="1853";shortTE="F";uid="87089e8e-a00a-46fc-a9b3-cc718cb1bb37"
Mc22118	RepeatMasker	Unknown	249	485	791	+	.	ID="RND-5_FAMILY-6674";Tend="1189";Tstart="959";shortTE="F";uid="703d0d5b-e74b-4bf9-964f-4b70f49d7f9f"
Mc22118	RepeatMasker	RC/Helitron	486	637	717	-	.	ID="RND-6_FAMILY-5142";Tend="710";Tstart="550";shortTE="F";uid="25eaec6e-dafd-43fb-9717-68037070cd79"
Mc2212	RepeatMasker	LINE/I	32175	32309	480	+	.	ID="RND-5_FAMILY-565";Tend="1092";Tstart="959";shortTE="F";uid="ad60bf8f-50e1-4ed6-8198-21de038c795e"
Mc2212	RepeatMasker	DNA/Ginger-1	3678	3814	418	+	.	ID="RND-6_FAMILY-13505";Tend="2253";Tstart="2106";shortTE="F";uid="2379a32c-74cf-4ea7-a16a-ae1584a0aea0"
Mc2212	RepeatMasker	DNA	28781	29225	1023	-	.	ID="TTAA8_AP";Tend="437";Tstart="1";shortTE="F";uid="01de45c0-6cd5-4537-96c4-b3471969726a"
Mc22120	RepeatMasker	LINE/L2	1099	1876	6124	-	.	ID="RND-6_FAMILY-914";Tend="781";Tstart="22";shortTE="F";uid="fb908257-4d2d-46db-bb28-315694bccfbe"
Mc22120	RepeatMasker	LINE/L2	1	931	6643	-	.	ID="RND-6_FAMILY-914";Tend="1590";Tstart="1";shortTE="F";uid="4f19784d-1340-4b4b-9700-b77d876587ae"
Mc22122	RepeatMasker	DNA/PIF-Harbinger	1679	1929	617	+	.	ID="harb-1_ap";Tend="173";Tstart="1";shortTE="F";uid="5fbd791f-9af6-4eab-ad6b-d4cf6afa7516"
Mc22122	RepeatMasker	DNA/TcMar-Mariner	1099	1424	1551	+	.	ID="RND-5_FAMILY-4283";Tend="1205";Tstart="890";shortTE="F";uid="ef8e673e-5ce0-493b-a204-ac602425486a"
Mc22123	RepeatMasker	DNA/hAT-Tip100	1322	1519	479	+	.	ID="RND-6_FAMILY-4504";Tend="1107";Tstart="906";shortTE="F";uid="06e1ce49-ea7b-42ce-bea4-909ed85584b1"
Mc22124	RepeatMasker	DNA/Sola-1	1375	1561	746	+	.	ID="RND-5_FAMILY-1303";Tend="1049";Tstart="870";shortTE="F";uid="955b4ed4-d407-4f5e-8ba9-31fddc6c2cb1"
Mc22124	RepeatMasker	DNA/TcMar-Mariner	2238	2642	2012	+	.	ID="RND-6_FAMILY-5005";Tend="1595";Tstart="1117";shortTE="F";uid="ef69fb3d-419c-48a2-827f-74cac5282a27"
Mc22124	RepeatMasker	DNA/hAT-Tip100	5	209	1041	-	.	ID="RND-6_FAMILY-11048";Tend="493";Tstart="283";shortTE="F";uid="208b91a6-b774-4b74-bfe8-13a4556204c3"
Mc22125	RepeatMasker	DNA/MULE-MuDR	86	339	903	-	.	ID="RND-1_FAMILY-60";Tend="705";Tstart="444";shortTE="F";uid="9a7e6fa1-7610-492e-9a7e-534175b9d7f7"
Mc22125	RepeatMasker	Unknown	1758	2012	451	-	.	ID="RND-1_FAMILY-259";Tend="1087";Tstart="854";shortTE="F";uid="4ce52d6e-f220-40c6-b0c7-8a07b791acac"
Mc22126	RepeatMasker	DNA/hAT-Charlie	1320	1606	1126	+	.	ID="HAT-N19_AP";Tend="349";Tstart="28";shortTE="F";uid="b150a962-1367-48f3-a9d4-5de8f1d26fb3"
Mc22127	RepeatMasker	DNA/MULE-MuDR	1	419	3560	+	.	ID="RND-6_FAMILY-9183";Tend="1358";Tstart="915";shortTE="F";uid="2439b226-5053-45f6-8019-d25242f2012e"
Mc22127	RepeatMasker	RC/Helitron	413	641	446	-	.	ID="HELITRON-7_DRH";Tend="1935";Tstart="1704";shortTE="F";uid="599e2623-9723-4fbb-9dba-0e4c4812aee5"
Mc22127	RepeatMasker	RC/Helitron	2591	3148	603	-	.	ID="RND-6_FAMILY-4647";TEgroup="ctg_22127%7CRND-6_FAMILY-4647%7C1";Tend="1409";Tstart="475";shortTE="F";uid="4206c5e6-2377-4258-883d-c75700c5e290"
Mc22128	RepeatMasker	DNA/hAT	2863	3162	1334	+	.	ID="RND-6_FAMILY-3545";Tend="411";Tstart="160";shortTE="F";uid="f9166b47-423c-4ef9-af33-20612558b3e8"
Mc22128	RepeatMasker	DNA	1556	1969	903	+	.	ID="TTAA25_AP";Tend="438";Tstart="1";shortTE="F";uid="e91956f4-ce0a-44aa-8e86-a82109f0fafa"
Mc22128	RepeatMasker	DNA	2638	2860	878	-	.	ID="DNA4-2_AP";Tend="769";Tstart="574";shortTE="F";uid="fec9456a-0fef-4a21-821d-e27bef162d52"
Mc22129	RepeatMasker	DNA/MULE-NOF	1	248	983	+	.	ID="RND-5_FAMILY-6690";Tend="875";Tstart="630";shortTE="F";uid="3ac8cad7-baf5-4611-ade0-de024bb79d9d"
Mc22129	RepeatMasker	LINE/RTE-BovB	311	2266	841	+	.	ID="RTE-32_LMI";Tend="3198";Tstart="581";shortTE="F";uid="c790eb42-7bda-4db6-9bd7-c995fd31b697"
Mc22129	RepeatMasker	LINE/RTE-BovB	1102	3138	9371	-	.	ID="RND-6_FAMILY-6493";Tend="2017";Tstart="67";shortTE="F";uid="e1f22034-60d7-406d-b111-55b3f3fa96b4"
Mc2213	RepeatMasker	DNA	23705	23964	604	+	.	ID="ttaa2_ap";Tend="394";Tstart="71";shortTE="F";uid="e03da46a-e735-4684-bf71-c536f1598aca"
Mc2213	RepeatMasker	DNA/hAT-Tip100	21073	21267	1378	+	.	ID="RND-1_FAMILY-194";Tend="197";Tstart="1";shortTE="F";uid="11ba49a6-d802-47b1-9edb-f54509be49f2"
Mc2213	RepeatMasker	DNA	12717	12947	987	+	.	ID="DNAX-10_AP";Tend="222";Tstart="15";shortTE="F";uid="332325ac-c40e-48c1-8eaa-2f9947c5cfb3"
Mc2213	RepeatMasker	Unknown	34442	34612	452	-	.	ID="RND-5_FAMILY-3146";Tend="1141";Tstart="969";shortTE="F";uid="48e1736c-081b-4f34-85fc-d3bc44b36bc6"
Mc2213	RepeatMasker	DNA/hAT-hAT19	16176	16858	2358	-	.	ID="RND-5_FAMILY-1368";TEgroup="ctg_2213%7CRND-5_FAMILY-1368%7C1";Tend="1705";Tstart="797";shortTE="F";uid="8e48de54-ae9e-4981-a1d0-776342415fd4"
Mc22130	RepeatMasker	DNA/Sola-1	1323	2421	4636	+	.	ID="RND-6_FAMILY-7555";Tend="1795";Tstart="693";shortTE="F";uid="0c9d5644-0b23-4338-9b91-9ea0452e2ce7"
Mc22130	RepeatMasker	DNA/hAT	2017	2809	3379	-	.	ID="RND-5_FAMILY-1434";Tend="2277";Tstart="1515";shortTE="F";uid="7b02b27a-eca4-4f85-b7aa-0fa45811020d"
Mc22130	RepeatMasker	LINE/R1	2882	3027	551	-	.	ID="SART-9_API";Tend="3672";Tstart="3523";shortTE="F";uid="3debd2be-bf5e-4ba2-b9ad-6671496439f3"
Mc22131	RepeatMasker	Unknown	351	520	1100	+	.	ID="RND-5_FAMILY-4649";Tend="1124";Tstart="952";shortTE="F";uid="d8f843a2-d5b8-491e-ac5e-11f2266fb321"
Mc22131	RepeatMasker	DNA	740	1733	8163	+	.	ID="RND-6_FAMILY-16928";Tend="1733";Tstart="740";shortTE="F";uid="499afdbf-6968-49b5-8a94-72d9a01aa0bc"
Mc22131	RepeatMasker	LINE/R1	2430	2650	445	-	.	ID="RND-5_FAMILY-381";Tend="366";Tstart="122";shortTE="F";uid="b7c7c409-0d4a-4030-b138-9d13050f0a20"
Mc22132	RepeatMasker	DNA/Ginger-1	396	1824	11071	+	.	ID="RND-6_FAMILY-3412";Tend="1911";Tstart="457";shortTE="F";uid="e62a311d-a259-4d5e-bd1f-389d50728432"
Mc22132	RepeatMasker	DNA/MULE-Ricksha	2964	3148	1011	+	.	ID="RND-1_FAMILY-208";Tend="684";Tstart="488";shortTE="F";uid="d0fb065e-9fe3-41f4-abee-ab3f830a70db"
Mc22133	RepeatMasker	LTR/Pao	4952	5226	406	-	.	ID="BEL-1_BTA-I";Tend="2728";Tstart="2544";shortTE="F";uid="a36f33d3-eccd-4458-a2d2-ccac5b2bd046"
Mc22134	RepeatMasker	Unknown	2008	2216	485	+	.	ID="RND-5_FAMILY-11749";Tend="1408";Tstart="1230";shortTE="F";uid="df35a766-0c1e-4331-8ca1-354fb746b387"
Mc22134	RepeatMasker	Unknown	699	1684	3201	+	.	ID="RND-5_FAMILY-11749";Tend="966";Tstart="1";shortTE="F";uid="6d6bc75f-0e64-491f-a065-0a60afad4c2f"
Mc22134	RepeatMasker	DNA/hAT-Tip100	2635	2756	623	+	.	ID="dna8-100_ap";Tend="132";Tstart="17";shortTE="F";uid="982240b1-b3c7-4f92-8c3a-0aba4364dceb"
Mc22134	RepeatMasker	DNA/TcMar-Tc1	80	395	2396	+	.	ID="RND-1_FAMILY-181";Tend="1365";Tstart="1052";shortTE="F";uid="1c9fda9f-26dd-44c6-a7f6-6a5229d9afec"
Mc22134	RepeatMasker	Retroposon?	2877	3160	1984	-	.	ID="RND-6_FAMILY-21009";Tend="1208";Tstart="957";shortTE="F";uid="ed8e7d0e-73cd-46dc-8f94-b96ae419b828"
Mc22134	RepeatMasker	DNA/Kolobok-E	404	523	584	-	.	ID="RND-6_FAMILY-5970";Tend="928";Tstart="809";shortTE="F";uid="40cb396a-8db3-4fe4-be31-78ef627d4f43"
Mc22135	RepeatMasker	Unknown	1	1322	10386	+	.	ID="RND-5_FAMILY-997";Tend="1416";Tstart="123";shortTE="F";uid="ad907eed-b64b-4bd9-bc99-a80be6314bcf"
Mc22135	RepeatMasker	DNA/hAT	1565	1808	1957	-	.	ID="RND-1_FAMILY-198";Tend="1099";Tstart="851";shortTE="F";uid="4007d2f4-c2ab-4400-9db9-8c8468026d42"
Mc22135	RepeatMasker	Unknown	555	1577	7205	-	.	ID="RND-6_FAMILY-1500";Tend="1607";Tstart="643";shortTE="F";uid="33c536bb-9e7a-4cf6-a49d-cb4650888f5e"
Mc22135	RepeatMasker	Unknown	1798	2882	7446	-	.	ID="RND-1_FAMILY-213";Tend="1127";Tstart="56";shortTE="F";uid="3b7d30ee-6a65-4849-81d2-e9a5ee1fdf3e"
Mc22135	RepeatMasker	Unknown	2913	3138	1086	-	.	ID="RND-1_FAMILY-88";Tend="170";Tstart="1";shortTE="F";uid="adcdd26c-c7c1-408a-8291-027b3cb58cbf"
Mc22136	RepeatMasker	DNA/Ginger-1	2527	3160	3898	+	.	ID="rnd-1_family-4";Tend="1228";Tstart="431";shortTE="F";uid="245eae0c-068f-41fb-9fac-5278bec4ed76"
Mc22137	RepeatMasker	DNA/MULE-MuDR	2110	2357	708	-	.	ID="RND-6_FAMILY-19671";Tend="1371";Tstart="1149";shortTE="F";uid="5f98da57-ee98-461d-8915-8f2930e92634"
Mc22137	RepeatMasker	DNA/MULE-MuDR	1439	2134	4816	-	.	ID="RND-6_FAMILY-19584";Tend="1020";Tstart="342";shortTE="F";uid="4c45beb2-ede7-4506-933b-efe941b54847"
Mc22138	RepeatMasker	DNA/hAT-Tip100	1162	1681	1189	+	.	ID="HAT-3_AP";Tend="1858";Tstart="1345";shortTE="F";uid="65c2e5c8-780e-480b-81c0-ad991f15a974"
Mc22138	RepeatMasker	DNA/hAT-Tip100	1955	2460	488	+	.	ID="RND-5_FAMILY-4163";Tend="1284";Tstart="774";shortTE="F";uid="4d0ae796-e932-48e8-be7b-2ed0d1d5f0ba"
Mc22138	RepeatMasker	Unknown	526	695	687	+	.	ID="RND-5_FAMILY-11398";Tend="1059";Tstart="875";shortTE="F";uid="fffaf857-ae56-412e-b8ba-e886ae620319"
Mc22138	RepeatMasker	DNA/hAT-Tip100	215	505	653	+	.	ID="HAT-3_AP";Tend="1290";Tstart="1000";shortTE="F";uid="3b8c5167-2e9c-4ca0-9897-ab9c8f8965f3"
Mc22138	RepeatMasker	Unknown	730	1150	2910	-	.	ID="RND-1_FAMILY-300";Tend="955";Tstart="536";shortTE="F";uid="0825b387-a582-4d8d-a765-4b89b291af56"
Mc22139	RepeatMasker	DNA/hAT-Ac	1716	2263	2053	+	.	ID="RND-5_FAMILY-1757";TEgroup="ctg_22139%7CRND-5_FAMILY-1757%7C1";Tend="1508";Tstart="857";shortTE="F";uid="aa751d36-11a3-4daa-b52d-cdd4e236d89e"
Mc22139	RepeatMasker	DNA/Ginger-2	1495	1624	439	-	.	ID="GINGER2-N2_AP";Tend="1692";Tstart="1576";shortTE="F";uid="9ec6ea4a-2813-4499-b8bf-c1aefed35258"
Mc2214	RepeatMasker	DNA/hAT-Charlie	24306	24561	924	+	.	ID="RND-1_FAMILY-65";Tend="1458";Tstart="922";shortTE="F";uid="306b7250-c5d3-40d7-a8d5-d82c2715f0bc"
Mc2214	RepeatMasker	DNA	25102	25266	510	+	.	ID="TTAA8_AP";Tend="438";Tstart="263";shortTE="F";uid="933ac302-cdb1-42b7-8e18-85110db5cc6a"
Mc2214	RepeatMasker	Unknown	25386	25921	498	+	.	ID="RND-6_FAMILY-13036";Tend="1338";Tstart="749";shortTE="F";uid="b8e1e317-c034-4f44-86cb-06bdca319cc1"
Mc2214	RepeatMasker	DNA/hAT-Charlie	20816	21141	1703	+	.	ID="RND-6_FAMILY-3826";Tend="897";Tstart="546";shortTE="F";uid="bcc91083-2aa0-4e00-9ffc-c712636a1003"
Mc2214	RepeatMasker	DNA/MULE-MuDR	18561	19108	529	+	.	ID="DNA8-28B_AP";TEgroup="ctg_2214%7CDNA8-28B_AP%7C1";Tend="859";Tstart="1";shortTE="T";uid="c61cd081-648a-429f-9fec-c3f3c4f0ac62"
Mc2214	RepeatMasker	DNA/hAT-Charlie	24019	24305	1175	-	.	ID="RND-1_FAMILY-101";Tend="1134";Tstart="831";shortTE="F";uid="d943b88d-a5d8-49c9-8d78-286428d24b91"
Mc2214	RepeatMasker	DNA/Ginger-1	10991	11171	467	-	.	ID="RND-6_FAMILY-13505";Tend="2266";Tstart="2088";shortTE="F";uid="544a6e83-7768-4ad4-85e5-ecc2e5f4be73"
Mc2214	RepeatMasker	LINE/I-Jockey	34006	34422	2873	-	.	ID="RND-5_FAMILY-371";Tend="1409";Tstart="1029";shortTE="F";uid="c7646e47-8e3f-43c2-b3f2-c369453e6ed1"
Mc2214	RepeatMasker	DNA/Ginger-1	11580	11727	443	-	.	ID="rnd-6_family-13505";Tend="718";Tstart="620";shortTE="F";uid="35551b79-be89-42fc-a169-aaff2af610d3"
Mc2214	RepeatMasker	Unknown	19475	19749	758	-	.	ID="RND-5_FAMILY-439";Tend="1328";Tstart="1026";shortTE="F";uid="e1417c40-3a7f-4645-a2ab-83235172bb70"
Mc2214	RepeatMasker	DNA/hAT-Charlie	218	1036	446	-	.	ID="HAT-2_MMA";Tend="2115";Tstart="1292";shortTE="F";uid="a9fa0872-26ba-4c46-83f8-dd15849a65a9"
Mc2214	RepeatMasker	DNA	24972	25097	420	-	.	ID="RND-6_FAMILY-639";Tend="1116";Tstart="997";shortTE="F";uid="b4135ec1-7faa-4996-9aac-374893c62425"
Mc2214	RepeatMasker	Unknown	19946	20085	499	-	.	ID="RND-5_FAMILY-439";Tend="928";Tstart="795";shortTE="F";uid="d8056f1b-dc2d-49c4-84dc-3e69438135b0"
Mc2214	RepeatMasker	DNA/hAT-Charlie	34968	35152	1404	-	.	ID="RND-1_FAMILY-92";Tend="1162";Tstart="979";shortTE="F";uid="c5154974-94f4-4e74-8a9d-7de359660155"
Mc22140	RepeatMasker	DNA/hAT-Tip100	2440	2692	529	+	.	ID="RND-5_FAMILY-4813";Tend="1462";Tstart="1161";shortTE="F";uid="ec88651f-e9b5-4799-bbb9-46d1ee3dab14"
Mc22140	RepeatMasker	Retroposon?	2694	3160	1944	-	.	ID="SINE2-1_AP";Tend="1434";Tstart="983";shortTE="F";uid="8f3a0df7-12d8-4e6e-afcc-eeb670c99111"
Mc22140	RepeatMasker	Unknown	1894	2061	447	-	.	ID="RND-6_FAMILY-20061";Tend="1047";Tstart="897";shortTE="F";uid="176dd72f-bdcb-4fb2-9a39-cdc3a58220c5"
Mc22142	RepeatMasker	DNA/MULE-MuDR	1001	1777	5993	+	.	ID="RND-1_FAMILY-60";Tend="1355";Tstart="571";shortTE="F";uid="d4077aba-8d9b-43b4-a075-2c5a793e54ac"
Mc22142	RepeatMasker	Unknown	876	1016	553	+	.	ID="RND-6_FAMILY-11193";Tend="948";Tstart="816";shortTE="F";uid="2f88947d-411e-4933-aa03-f5ec6613d887"
Mc22142	RepeatMasker	LTR/Pao	2	805	1918	+	.	ID="BEL4-I_AP";Tend="5624";Tstart="4783";shortTE="F";uid="d759c1b0-c6e3-4920-bfe0-1c066d95bdab"
Mc22142	RepeatMasker	Unknown	1776	2044	1258	+	.	ID="RND-6_FAMILY-11193";Tend="1228";Tstart="941";shortTE="F";uid="ce0e7e22-f31a-472e-a637-0ef1945ed264"
Mc22143	RepeatMasker	DNA/Ginger-1	1	812	5796	+	.	ID="RND-6_FAMILY-13505";Tend="2255";Tstart="1395";shortTE="F";uid="71ef462c-995d-4c2d-96e3-6945c5b607f7"
Mc22143	RepeatMasker	LINE/I	1554	2162	3278	+	.	ID="RND-6_FAMILY-8805";Tend="1571";Tstart="972";shortTE="F";uid="cb078032-497e-4adb-92de-64cefcd641d4"
Mc22143	RepeatMasker	DNA/Ginger-1	3167	3463	415	+	.	ID="RND-6_FAMILY-13505";Tend="2256";Tstart="1942";shortTE="F";uid="1011523e-c55c-44bf-87c9-39be419b9b97"
Mc22143	RepeatMasker	Unknown	2178	2422	1692	-	.	ID="RND-1_FAMILY-85";Tend="1011";Tstart="770";shortTE="F";uid="ffb76ea8-8539-489a-952e-4001e4702346"
Mc22145	RepeatMasker	Retroposon?	1	1218	7500	-	.	ID="SINE2-1_AP";Tend="1225";Tstart="1";shortTE="F";uid="930a1c88-1452-4397-a688-39adb0275182"
Mc22147	RepeatMasker	DNA/Ginger-1	241	539	921	+	.	ID="RND-6_FAMILY-2746";Tend="574";Tstart="298";shortTE="F";uid="ebbd04fa-3807-4a29-beec-595ce106808f"
Mc22147	RepeatMasker	LINE/I-Jockey	625	1050	1393	+	.	ID="RND-6_FAMILY-8811";Tend="786";Tstart="411";shortTE="F";uid="27b8403e-d509-4184-b646-e3b8caed7c83"
Mc22147	RepeatMasker	DNA/Kolobok-E	316	630	726	-	.	ID="RND-6_FAMILY-20546";Tend="366";Tstart="122";shortTE="F";uid="5dd86ee7-b694-4b36-9e41-4ad93fcee075"
Mc22147	RepeatMasker	Unknown	1	221	1631	-	.	ID="RND-5_FAMILY-2353";Tend="630";Tstart="425";shortTE="F";uid="53a597c9-8d5d-4145-88e5-5cd635c1e50a"
Mc22148	RepeatMasker	DNA/MULE-NOF	229	916	927	+	.	ID="RND-5_FAMILY-5276";TEgroup="ctg_22148%7CRND-5_FAMILY-5276%7C1";Tend="1201";Tstart="464";shortTE="F";uid="517ec540-7a38-4618-bbe3-077cc1d25684"
Mc22149	RepeatMasker	Unknown	901	1262	1904	+	.	ID="RND-1_FAMILY-34";Tend="1269";Tstart="850";shortTE="F";uid="556132b3-fe0c-45a3-8772-993b63a567c1"
Mc22149	RepeatMasker	LINE/I	3	487	719	+	.	ID="RND-5_FAMILY-1537";Tend="921";Tstart="544";shortTE="F";uid="b260811b-25ab-46a7-a217-b0b61efd9a1f"
Mc22149	RepeatMasker	DNA/hAT-Tip100	649	818	860	+	.	ID="DNA8-24_AP";Tend="190";Tstart="1";shortTE="F";uid="fc4a5020-cdba-4870-bf1b-7eceef8396dc"
Mc22149	RepeatMasker	DNA/TcMar-Mariner	2219	2782	3570	-	.	ID="RND-6_FAMILY-5005";Tend="1593";Tstart="1029";shortTE="F";uid="e6299a3e-2dd8-42ad-a355-4a208e7c5c54"
Mc2215	RepeatMasker	Retroposon?	27684	27893	561	+	.	ID="SINE2-2_AP";Tend="214";Tstart="3";shortTE="F";uid="3a4acd13-5eb0-4841-8f4d-4c49befc612f"
Mc2215	RepeatMasker	DNA/hAT-hAT19	20399	20518	434	+	.	ID="RND-6_FAMILY-27267";Tend="1732";Tstart="1610";shortTE="F";uid="212dd07e-230d-4bc3-9eba-c1560f0df631"
Mc2215	RepeatMasker	DNA/Kolobok-E	2	202	943	+	.	ID="RND-6_FAMILY-8469";Tend="1637";Tstart="1438";shortTE="F";uid="531a2730-e3df-47a8-b5f2-d05d4962cf3b"
Mc2215	RepeatMasker	DNA/MULE-NOF	33934	34194	570	+	.	ID="RND-6_FAMILY-21239";Tend="1179";Tstart="921";shortTE="F";uid="26d8e0dc-c7c0-401f-a18f-3ea3655c50a3"
Mc2215	RepeatMasker	Unknown	34919	35515	4517	+	.	ID="RND-1_FAMILY-64";Tend="1338";Tstart="742";shortTE="F";uid="9ca1727b-4fde-4f22-b2db-654fafe0f018"
Mc2215	RepeatMasker	DNA/hAT-hAT19	19901	20495	4760	-	.	ID="RND-5_FAMILY-10701";Tend="1463";Tstart="871";shortTE="F";uid="d34eca03-b904-47dd-903d-ad6b3f5b9c4e"
Mc2215	RepeatMasker	Unknown	35535	35708	462	-	.	ID="RND-6_FAMILY-670";Tend="1031";Tstart="877";shortTE="F";uid="fe3facda-f918-4944-92a9-64c002221ebb"
Mc2215	RepeatMasker	DNA	23729	23941	426	-	.	ID="DNA3-10_AP";Tend="177";Tstart="1";shortTE="F";uid="fd52f870-f52b-4ed9-a990-5144c6447afb"
Mc2215	RepeatMasker	DNA	34321	34909	955	-	.	ID="dna4-2_ap";Tend="768";Tstart="28";shortTE="F";uid="ec58aad2-b9da-4c69-a892-1abea72e130d"
Mc2215	RepeatMasker	Unknown	36053	36449	824	-	.	ID="RND-6_FAMILY-670";Tend="747";Tstart="332";shortTE="F";uid="ff2e2803-e519-4fa5-a5df-bf881bfebe9d"
Mc22150	RepeatMasker	Retroposon?	859	1412	1483	+	.	ID="RND-5_FAMILY-7954";Tend="1881";Tstart="1327";shortTE="F";uid="bb3a61b6-73d2-4aaf-8c8c-46da6b0f610c"
Mc22151	RepeatMasker	Retroposon?	1	338	2221	+	.	ID="RND-6_FAMILY-21009";Tend="1208";Tstart="871";shortTE="F";uid="fbb5d9b2-1fd0-4646-9037-73be91727727"
Mc22151	RepeatMasker	DNA/hAT-Tip100	2956	3158	1636	-	.	ID="RND-6_FAMILY-8378";Tend="1193";Tstart="993";shortTE="F";uid="17c4c6f4-2c97-44b2-a806-70505b57736e"
Mc22152	RepeatMasker	DNA/Merlin	1685	1996	2184	+	.	ID="RND-6_FAMILY-4138";Tend="1666";Tstart="1377";shortTE="F";uid="6ba840e8-fc00-47da-9818-cd61aaf7214f"
Mc22152	RepeatMasker	Unknown	2348	3015	4888	+	.	ID="RND-6_FAMILY-6967";Tend="1301";Tstart="651";shortTE="F";uid="851e509a-52d5-4710-91be-bb9a265d4e72"
Mc22152	RepeatMasker	Unknown	2662	3158	3778	-	.	ID="RND-5_FAMILY-456";Tend="1731";Tstart="1260";shortTE="F";uid="c74a98c8-5dac-48ae-87f7-aaf556e6dde6"
Mc22152	RepeatMasker	Unknown	1	580	4074	-	.	ID="RND-1_FAMILY-59";Tend="1424";Tstart="858";shortTE="F";uid="4ec7284c-b5c3-4958-9c7d-0b452dc7f228"
Mc22153	RepeatMasker	LINE/I	200	327	761	-	.	ID="RND-6_FAMILY-5269";Tend="1242";Tstart="1115";shortTE="F";uid="500cc14f-84ef-4194-9c5e-68f09c7e9b6c"
Mc22153	RepeatMasker	DNA/hAT	4	231	1549	-	.	ID="RND-6_FAMILY-15404";Tend="666";Tstart="437";shortTE="F";uid="a547cfd5-fb45-4824-9fe7-136c4136dd23"
Mc22153	RepeatMasker	DNA/P	3041	3158	898	-	.	ID="RND-6_FAMILY-720";Tend="690";Tstart="573";shortTE="F";uid="0f43acb0-b79c-4865-8c86-29e254df1b42"
Mc22154	RepeatMasker	LTR/Gypsy	4106	4434	462	+	.	ID="GYPSY-23_PBA-I";Tend="4818";Tstart="4227";shortTE="F";uid="2f20f24a-a7f0-4e3f-8219-8e7452cb5704"
Mc22154	RepeatMasker	Unknown	2428	3471	5505	+	.	ID="RND-6_FAMILY-13707";Tend="1186";Tstart="153";shortTE="F";uid="33268719-9524-47b0-b368-a08f3fb9870c"
Mc22154	RepeatMasker	DNA/PIF-Spy	4634	4830	1844	+	.	ID="RND-6_FAMILY-39325";Tend="1131";Tstart="935";shortTE="F";uid="1df7b5ef-8a7b-40d2-8424-15b0e976e7f2"
Mc22154	RepeatMasker	LTR/Gypsy	3471	3592	563	+	.	ID="RND-6_FAMILY-23836";Tend="1254";Tstart="1133";shortTE="F";uid="1fe39d5e-39fd-42b6-ad55-f8ec91338c88"
Mc22154	RepeatMasker	DNA/hAT-hAT19	1121	1236	483	+	.	ID="DNA8-49_AP";Tend="511";Tstart="416";shortTE="F";uid="dabf744e-e607-442b-ad8d-84086a5b4a94"
Mc22154	RepeatMasker	Unknown	1999	2294	1298	-	.	ID="RND-6_FAMILY-13737";Tend="326";Tstart="51";shortTE="F";uid="5e060a08-b4f1-415f-bc76-92e301ebeb09"
Mc22155	RepeatMasker	Retroposon?	92	388	2585	+	.	ID="RND-1_FAMILY-338";Tend="1067";Tstart="770";shortTE="F";uid="f4f9d46c-df01-4bb9-901c-66d6ad3cba49"
Mc22155	RepeatMasker	DNA	2529	2727	494	+	.	ID="DNA4-3_AP";Tend="329";Tstart="147";shortTE="F";uid="259c8bee-5415-46e3-a17c-d1e71fae0f6a"
Mc22155	RepeatMasker	DNA/Ginger-1	209	426	705	-	.	ID="RND-6_FAMILY-13505";Tend="749";Tstart="519";shortTE="F";uid="797778e0-6540-4f6f-a5fb-b2a0b60d9d96"
Mc22157	RepeatMasker	DNA/hAT-hAT19	853	973	438	+	.	ID="HAT-1_RPR";Tend="1433";Tstart="788";shortTE="F";uid="3dc01858-4dc3-4d24-ab4f-08e000924e67"
Mc22157	RepeatMasker	DNA/hAT	1657	2054	552	+	.	ID="hat-n4_ap";Tend="677";Tstart="322";shortTE="F";uid="fb529864-1f44-439e-96a8-c9c50e48aa3a"
Mc22157	RepeatMasker	DNA/PIF-Harbinger	3080	3809	908	+	.	ID="ISL2EU-7_CFL";Tend="2161";Tstart="1431";shortTE="F";uid="bf943b04-fb17-47fb-9389-687509acba48"
Mc22157	RepeatMasker	DNA/hAT-hAT19	2055	2263	424	+	.	ID="HAT-N4_AP";Tend="666";Tstart="451";shortTE="F";uid="b8d6f582-418d-49e7-a5d0-137d85a5b74a"
Mc22157	RepeatMasker	DNA/Ginger-1	2589	2780	571	+	.	ID="RND-6_FAMILY-13505";Tend="1100";Tstart="917";shortTE="F";uid="d78e40ce-eb5f-413f-96ba-bdd09eb61ec6"
Mc22157	RepeatMasker	DNA/hAT-hAT19	1	193	1162	+	.	ID="HAT-N5_AP";Tend="193";Tstart="1";shortTE="F";uid="1fdfee98-4ae6-4c5e-a59e-183e0bda9b85"
Mc22157	RepeatMasker	DNA/hAT	974	1494	445	+	.	ID="HALYOMORPHA_HALYS-6_FAMILY-1359";Tend="624";Tstart="137";shortTE="F";uid="0df47275-d054-43e9-bc3c-05a71880384d"
Mc22157	RepeatMasker	DNA/TcMar-Pogo	4395	4518	936	-	.	ID="RND-6_FAMILY-11251";Tend="881";Tstart="764";shortTE="F";uid="1d2f6c50-e75e-47e9-9ad1-4fabff537b2b"
Mc22157	RepeatMasker	Unknown	4513	4842	1729	-	.	ID="RND-1_FAMILY-26";Tend="1403";Tstart="1076";shortTE="F";uid="854229ae-6448-48b9-98e1-c6d9c3a08310"
Mc22158	RepeatMasker	LINE/R1	1	2769	2830	-	.	ID="SART-1_API";Tend="5115";Tstart="2365";shortTE="F";uid="bf58eb0a-3909-4eeb-abd7-f5b968395dfc"
Mc22159	RepeatMasker	DNA	2874	3157	1548	-	.	ID="ttaa4_ap";Tend="433";Tstart="148";shortTE="F";uid="455f23e6-7a8c-4768-9722-710e84a98b62"
Mc22159	RepeatMasker	Unknown	2024	2169	522	-	.	ID="RND-5_FAMILY-1733";Tend="1885";Tstart="1741";shortTE="F";uid="bde5a081-11a2-46ea-b928-d5c5162c1d63"
Mc2216	RepeatMasker	DNA/hAT-Charlie	1671	2076	1609	+	.	ID="RND-1_FAMILY-65";Tend="1268";Tstart="921";shortTE="F";uid="4f305c3f-3db2-4b3b-9a71-cbdd898cc972"
Mc2216	RepeatMasker	LINE/I	1450	1673	442	-	.	ID="RND-5_FAMILY-1387";Tend="652";Tstart="440";shortTE="F";uid="f934d58c-dffa-481c-b19a-81d60c9e4021"
Mc2216	RepeatMasker	DNA/hAT	7229	7372	657	-	.	ID="RND-6_FAMILY-19607";Tend="768";Tstart="625";shortTE="F";uid="1f8edfcc-7f27-4841-a6c9-2bd0802274a2"
Mc2216	RepeatMasker	LINE/I	671	1269	1914	-	.	ID="RND-5_FAMILY-1387";Tend="1428";Tstart="824";shortTE="F";uid="7b8b85e2-ed4e-45e3-aafa-0c40dc2e8b21"
Mc22160	RepeatMasker	DNA/hAT-hAT19	2026	2736	4846	-	.	ID="rnd-4_family-782";Tend="1575";Tstart="817";shortTE="F";uid="ad9e872b-e10b-491a-9715-903b7b5ce482"
Mc22161	RepeatMasker	Unknown	108	636	1570	+	.	ID="RND-6_FAMILY-12908";Tend="748";Tstart="1";shortTE="F";uid="df5b86a6-c52e-45d9-a739-22d7440c67f4"
Mc22161	RepeatMasker	Retroposon?	1041	1322	2189	+	.	ID="RND-6_FAMILY-21009";Tend="1085";Tstart="805";shortTE="F";uid="eb7ca8e2-55c0-4129-b48f-097acdc08e88"
Mc22161	RepeatMasker	DNA	2276	3381	5496	-	.	ID="RND-6_FAMILY-5216";Tend="1625";Tstart="606";shortTE="F";uid="b8001777-9566-4207-aa9d-e9b302e2eced"
Mc22162	RepeatMasker	Unknown	470	654	545	+	.	ID="RND-6_FAMILY-6667";Tend="881";Tstart="683";shortTE="F";uid="f496f73e-49c5-47c4-a8ea-009b50c33034"
Mc22162	RepeatMasker	Unknown	645	804	491	+	.	ID="RND-5_FAMILY-11497";Tend="1225";Tstart="1097";shortTE="F";uid="03a74131-53eb-4a47-a1a2-7a498228d0d5"
Mc22162	RepeatMasker	DNA	1098	1207	482	+	.	ID="dna4-2_ap";Tend="755";Tstart="641";shortTE="F";uid="8f38493b-4dbc-454d-b245-888a0dd567aa"
Mc22162	RepeatMasker	Retroposon?	2956	3156	1562	-	.	ID="RND-6_FAMILY-21009";Tend="1210";Tstart="1013";shortTE="F";uid="1dda2f0c-051a-460e-9f1a-1cfca732c69f"
Mc22162	RepeatMasker	Unknown	1530	2843	10429	-	.	ID="RND-6_FAMILY-973";Tend="1550";Tstart="271";shortTE="F";uid="fa316310-9ed8-4931-9920-75800f1910bd"
Mc22163	RepeatMasker	DNA/hAT-hAT19	2681	2837	1298	+	.	ID="RND-5_FAMILY-8240";Tend="1012";Tstart="857";shortTE="F";uid="c910c2b0-9f16-4145-8cf3-44973c862f08"
Mc22163	RepeatMasker	DNA/MULE-MuDR	1366	2507	6708	-	.	ID="RND-6_FAMILY-19671";Tend="1597";Tstart="517";shortTE="F";uid="32f88ba4-0d61-4c48-b346-8fc0dfb648a6"
Mc22164	RepeatMasker	Unknown	802	1209	2713	-	.	ID="RND-1_FAMILY-32";Tend="1186";Tstart="784";shortTE="F";uid="ae653eb3-d9af-4efd-9a70-16930cda0d76"
Mc22165	RepeatMasker	DNA/Kolobok-E	1	197	1607	+	.	ID="RND-6_FAMILY-8469";Tend="1630";Tstart="1435";shortTE="F";uid="8e7a949e-0ae3-49e1-a47d-11fb96b82692"
Mc22165	RepeatMasker	DNA/hAT	4	223	727	-	.	ID="RND-1_FAMILY-57";Tend="946";Tstart="728";shortTE="F";uid="7900772d-ec9b-409c-bd32-aa206d91d10b"
Mc22165	RepeatMasker	Unknown	2636	3156	3833	-	.	ID="RND-1_FAMILY-77";Tend="1368";Tstart="828";shortTE="F";uid="ad2eb4cd-cfa1-4de5-bdc0-6799bf412335"
Mc22166	RepeatMasker	Unknown	1566	3090	2488	+	.	ID="RND-6_FAMILY-21582";Tend="1566";Tstart="93";shortTE="F";uid="188a7be0-874a-426a-8494-0e6956db11f4"
Mc22166	RepeatMasker	DNA/CMC-EnSpm	2712	3156	1022	-	.	ID="RND-5_FAMILY-5980";Tend="2078";Tstart="1634";shortTE="F";uid="824515cd-6e98-41f9-9831-c51f9233c20b"
Mc22166	RepeatMasker	DNA	14	199	839	-	.	ID="RND-6_FAMILY-11914";Tend="904";Tstart="729";shortTE="F";uid="cbde56b6-86dd-4fbe-af01-a4e5284e645b"
Mc22167	RepeatMasker	DNA/hAT-hAT19	2285	3052	4424	+	.	ID="RND-6_FAMILY-1867";Tend="1470";Tstart="734";shortTE="F";uid="bf83c59f-4066-40b6-b043-48404f844f00"
Mc22167	RepeatMasker	DNA/hAT	1554	1732	1603	-	.	ID="RND-1_FAMILY-117";Tend="1072";Tstart="896";shortTE="F";uid="c39cca54-a7d4-42b3-aea4-14d4821d3491"
Mc22168	RepeatMasker	DNA	604	2280	11904	+	.	ID="RND-1_FAMILY-316";Tend="1778";Tstart="132";shortTE="F";uid="1fa1c602-afa9-4f77-9f20-1a5ba7dfb476"
Mc22168	RepeatMasker	Unknown	2281	3085	6302	-	.	ID="RND-6_FAMILY-11915";Tend="794";Tstart="4";shortTE="F";uid="a242164b-c7b2-4bcb-8128-9539156da154"
Mc22169	RepeatMasker	DNA/hAT-hATm	677	1108	790	+	.	ID="HAT-4C_AP";Tend="430";Tstart="2";shortTE="F";uid="43706443-87f5-498c-ab31-7fe418bd4088"
Mc22169	RepeatMasker	DNA/hAT-Blackjack	1176	1320	498	+	.	ID="RND-5_FAMILY-7823";Tend="673";Tstart="531";shortTE="F";uid="8186179c-1b7c-48a8-b49b-bc0667b748c1"
Mc22169	RepeatMasker	DNA/Kolobok-E	1	335	2761	-	.	ID="RND-1_FAMILY-51";Tend="1170";Tstart="836";shortTE="F";uid="86234516-0eac-4515-b4d7-72fff33d72d2"
Mc2217	RepeatMasker	DNA	8707	9102	972	+	.	ID="TTAA2C_AP";Tend="410";Tstart="1";shortTE="F";uid="856f06d2-50ac-43f3-9f8b-517ae5f1ff5d"
Mc2217	RepeatMasker	DNA/hAT-hAT19	508	728	465	+	.	ID="RND-6_FAMILY-37714";Tend="1787";Tstart="1581";shortTE="F";uid="968497d2-512f-4e5f-a698-028c1c657040"
Mc2217	RepeatMasker	LINE/I-Jockey	9370	9803	475	-	.	ID="JOCKEY-3_DGRI";TEgroup="ctg_2217%7CJOCKEY-3_DGRI%7C1";Tend="3452";Tstart="3228";shortTE="F";uid="25aed570-ac2e-4974-9266-1a16be443c0f"
Mc2217	RepeatMasker	LINE/R1	9804	9922	468	-	.	ID="RTAG4";Tend="2271";Tstart="2155";shortTE="F";uid="8b15a233-8531-415d-9581-2a6acfa98c5d"
Mc2217	RepeatMasker	DNA/hAT-hAT19	51	711	4204	-	.	ID="rnd-5_family-10701";Tend="1460";Tstart="805";shortTE="F";uid="5daf9bb7-88aa-4d66-bc3f-b04e08963861"
Mc2217	RepeatMasker	LINE/I-Jockey	5049	5200	406	-	.	ID="TART_DV";Tend="11524";Tstart="11377";shortTE="F";uid="0e22dd9b-4443-4b2e-ad74-ce9ec8bb5e41"
Mc22170	RepeatMasker	DNA/hAT-Charlie	20	199	1099	+	.	ID="DNA8-51_AP";Tend="507";Tstart="298";shortTE="F";uid="cc87540e-1bba-4101-809d-82df9be9a322"
Mc22170	RepeatMasker	DNA/Kolobok-E	829	1005	425	-	.	ID="RND-6_FAMILY-3256";Tend="211";Tstart="32";shortTE="F";uid="14bde436-8f3d-4c8c-8ecf-f7ae7f37bf3e"
Mc22170	RepeatMasker	RC/Helitron	1553	1721	517	-	.	ID="RND-6_FAMILY-4638";Tend="1001";Tstart="819";shortTE="F";uid="51920127-19f5-4c5c-b6d0-db0cbc8e4ceb"
Mc22170	RepeatMasker	Unknown	3049	3154	643	-	.	ID="RND-5_FAMILY-253";Tend="1423";Tstart="1253";shortTE="F";uid="69584216-dd90-48db-ade9-3ae3ab5b1e2f"
Mc22171	RepeatMasker	DNA/MULE-NOF	1822	2063	922	+	.	ID="RND-6_FAMILY-14259";TEgroup="ctg_22171%7CRND-6_FAMILY-14259%7C1";Tend="766";Tstart="643";shortTE="F";uid="4a7efdb1-7974-4e71-a25b-3a781b59c0a5"
Mc22171	RepeatMasker	Retroposon?	2913	3154	1616	+	.	ID="SINE2-1_AP";Tend="260";Tstart="1";shortTE="F";uid="8967f80c-3f2a-4efe-b349-8deb2a7b5f6c"
Mc22172	RepeatMasker	DNA/P	1189	3154	13316	+	.	ID="P-4_AP";Tend="1914";Tstart="1";shortTE="F";uid="9d67ac1c-ed67-4719-aec8-59dbd6887cb4"
Mc22173	RepeatMasker	Unknown	922	1103	668	-	.	ID="RND-6_FAMILY-5725";Tend="1284";Tstart="1107";shortTE="F";uid="95b699cf-2625-4e4a-be5c-f6e1fb67d733"
Mc22174	RepeatMasker	Retroposon?	1	260	1795	-	.	ID="SINE2-1_AP";Tend="272";Tstart="1";shortTE="F";uid="43d0f9e0-d0d2-4ecc-b772-956d00c970ab"
Mc22175	RepeatMasker	DNA	2249	2635	678	+	.	ID="RND-5_FAMILY-743";TEgroup="ctg_22175%7CRND-5_FAMILY-743%7C1";Tend="1805";Tstart="1143";shortTE="F";uid="8b9e910d-9c31-4906-9ffa-964211cfe899"
Mc22175	RepeatMasker	RC/Helitron	2	152	879	+	.	ID="HELITRON-5_DRH";Tend="4570";Tstart="4420";shortTE="F";uid="79016936-c23d-4c92-a3a8-161823a2b6cd"
Mc22175	RepeatMasker	RC/Helitron	90	199	420	-	.	ID="RND-6_FAMILY-6580";Tend="816";Tstart="693";shortTE="F";uid="7a4b5d3c-c449-4391-922a-d9fb06b8f921"
Mc22175	RepeatMasker	DNA/TcMar-m44	536	2218	5419	-	.	ID="MARINER-3_AP";Tend="1987";Tstart="326";shortTE="F";uid="fc45ba06-8b40-4648-9bce-bb11f69957b6"
Mc22175	RepeatMasker	DNA	2628	2819	980	-	.	ID="RND-6_FAMILY-639";Tend="869";Tstart="668";shortTE="F";uid="1ad8fc12-d4c8-4e80-8601-60119ba4945b"
Mc22177	RepeatMasker	Unknown	1	203	1655	+	.	ID="RND-6_FAMILY-14615";Tend="1215";Tstart="1017";shortTE="F";uid="2907c786-e017-4299-8560-27510a6b3f1e"
Mc22178	RepeatMasker	DNA	2	206	1336	+	.	ID="RND-5_FAMILY-5953";Tend="1764";Tstart="1564";shortTE="F";uid="1c9c818f-b3bd-44cd-801f-846b9f4b0c95"
Mc22178	RepeatMasker	Unknown	1944	2360	1278	-	.	ID="RND-4_FAMILY-56";Tend="1185";Tstart="797";shortTE="F";uid="a9835dc2-d3b9-4ff5-b789-e93396da23bb"
Mc2218	RepeatMasker	DNA/hAT-Charlie	31590	31892	1251	+	.	ID="RND-1_FAMILY-101";Tend="1137";Tstart="815";shortTE="F";uid="a2fc33f8-99fb-4201-968b-611ff924433e"
Mc2218	RepeatMasker	DNA/hAT-Charlie	20899	21260	2202	+	.	ID="RND-6_FAMILY-3826";Tend="891";Tstart="549";shortTE="F";uid="d469eab9-941a-49be-823f-adbe1d7d42a2"
Mc2218	RepeatMasker	DNA/TcMar-Mariner	34560	34804	1043	-	.	ID="rnd-6_family-5005";Tend="1563";Tstart="1174";shortTE="F";uid="33230092-c19b-4bb9-86c7-099461098103"
Mc2218	RepeatMasker	DNA/TcMar-Pogo	704	1164	1037	-	.	ID="RND-6_FAMILY-4112";Tend="1253";Tstart="685";shortTE="F";uid="b8aee91d-4bf2-486c-b58b-f842aa50c186"
Mc22180	RepeatMasker	RC/Helitron	1	167	1425	+	.	ID="RND-5_FAMILY-6819";Tend="1258";Tstart="1092";shortTE="F";uid="88e08623-4f8e-47f5-b676-215de8f14819"
Mc22181	RepeatMasker	DNA/P	543	736	413	+	.	ID="P-2_AP";Tend="3919";Tstart="3753";shortTE="F";uid="5303ba8d-ab68-4ad8-a55c-990db4bf896a"
Mc22181	RepeatMasker	DNA	761	867	478	+	.	ID="TTAA2D_AP";Tend="431";Tstart="330";shortTE="F";uid="69ce1ac3-a5c6-4718-a213-053d8e8889cf"
Mc22181	RepeatMasker	DNA/P	90	263	673	+	.	ID="P-2_AP";Tend="191";Tstart="7";shortTE="F";uid="71f3e0ee-62f4-4e27-99b8-df7d98b04b7b"
Mc22182	RepeatMasker	DNA	1697	2132	751	-	.	ID="TTAA2_AP";Tend="427";Tstart="1";shortTE="F";uid="42d047e8-fd16-4aae-b554-a9006a37bee6"
Mc22183	RepeatMasker	LINE/I	1	211	1739	+	.	ID="RND-6_FAMILY-2245";Tend="482";Tstart="276";shortTE="F";uid="49ec8920-0f57-4bc4-b2fc-5f841fb09569"
Mc22183	RepeatMasker	DNA/hAT-Tip100	4492	4812	2168	+	.	ID="RND-6_FAMILY-4194";Tend="1512";Tstart="1171";shortTE="F";uid="d1639d80-9aaa-444a-8ef2-f8a6cfbdd817"
Mc22183	RepeatMasker	DNA/hAT-Charlie	193	369	1172	+	.	ID="RND-1_FAMILY-92";Tend="1190";Tstart="1014";shortTE="F";uid="22b7b2fb-c60c-4968-bd58-a3b9df9f26e9"
Mc22183	RepeatMasker	DNA/hAT-Tip100	4180	4294	829	+	.	ID="RND-6_FAMILY-4194";Tend="682";Tstart="567";shortTE="F";uid="59e2f666-01a8-4f79-833e-a444744f117b"
Mc22183	RepeatMasker	DNA/Ginger-1	2062	2238	500	-	.	ID="RND-6_FAMILY-13505";Tend="2249";Tstart="2094";shortTE="F";uid="164597be-11f8-4c8e-9ec3-5468f2f49817"
Mc22183	RepeatMasker	DNA/hAT-Tip100	3050	3232	908	-	.	ID="RND-6_FAMILY-46643";Tend="595";Tstart="425";shortTE="F";uid="5102554a-82e3-484e-8d4f-a968e996acec"
Mc22183	RepeatMasker	DNA/hAT-hAT19	3316	3839	1514	-	.	ID="RND-4_FAMILY-782";Tend="1508";Tstart="878";shortTE="F";uid="a1b82070-123c-4ecb-a92d-8498da04f6c7"
Mc22184	RepeatMasker	DNA/hAT-hAT19	18	299	404	+	.	ID="RND-6_FAMILY-2811";TEgroup="ctg_22184%7CRND-6_FAMILY-2811%7C1";Tend="206";Tstart="1";shortTE="T";uid="7f2034ac-7915-491b-8b3f-3e524cbc4f73"
Mc22184	RepeatMasker	DNA/hAT-Tip100	1077	2934	11417	+	.	ID="RND-5_FAMILY-7149";Tend="1865";Tstart="118";shortTE="F";uid="4e01e1d5-8464-4066-97b7-0f84684b6cf1"
Mc22184	RepeatMasker	Unknown	293	904	1615	-	.	ID="RND-6_FAMILY-21344";Tend="1219";Tstart="717";shortTE="F";uid="436ace8c-2080-4484-b5b4-d04ec83058be"
Mc22185	RepeatMasker	DNA/hAT-Tip100	2788	2989	1130	-	.	ID="RND-5_FAMILY-5985";Tend="1166";Tstart="958";shortTE="F";uid="fb5bf302-0e5c-4e78-8ab4-00f07c82d24a"
Mc22185	RepeatMasker	DNA/hAT-Tip100	2478	2659	882	-	.	ID="RND-6_FAMILY-12550";Tend="1146";Tstart="987";shortTE="F";uid="1901d0af-9b66-47c5-b350-b79acf8c91e6"
Mc22185	RepeatMasker	DNA/hAT-hAT19	1722	2411	4491	-	.	ID="RND-6_FAMILY-6097";Tend="1234";Tstart="565";shortTE="F";uid="f619d0fa-1b9f-4649-bf90-bd335fb94b36"
Mc22185	RepeatMasker	DNA	2992	3151	1264	-	.	ID="RND-6_FAMILY-12417";Tend="1436";Tstart="1284";shortTE="F";uid="79ec2ddb-8618-42d4-a569-8c835fe5a3fe"
Mc22186	RepeatMasker	DNA/MULE-NOF	2286	2829	2205	+	.	ID="rnd-6_family-6961";Tend="1494";Tstart="468";shortTE="F";uid="48258762-0e2d-44b4-b3ba-d4f3a30826c0"
Mc22186	RepeatMasker	DNA/MULE-MuDR	2993	3151	1115	+	.	ID="MUDR1X_AP";Tend="155";Tstart="1";shortTE="F";uid="d33e7b84-6acb-4cd1-ba44-ae94dbb09b95"
Mc22187	RepeatMasker	Retroposon?	1438	1564	408	+	.	ID="SINE2-1_AP";Tend="966";Tstart="847";shortTE="F";uid="f0897199-2517-4545-850f-f477879883c3"
Mc22187	RepeatMasker	DNA/MULE-NOF	529	632	439	+	.	ID="RND-6_FAMILY-14259";Tend="747";Tstart="645";shortTE="F";uid="c943e6c3-dc2c-4300-b232-1cca00f7068b"
Mc22187	RepeatMasker	DNA/Kolobok-E	1118	1365	451	-	.	ID="RND-6_FAMILY-12898";Tend="1425";Tstart="1175";shortTE="F";uid="23cc66b6-edec-477e-9ddb-55da681c829e"
Mc22187	RepeatMasker	DNA/hAT-Tip100	2619	3144	1157	-	.	ID="rnd-5_family-1154";Tend="1637";Tstart="1279";shortTE="F";uid="aa581fd1-88d6-4e46-a967-40ff3fe574e3"
Mc22187	RepeatMasker	DNA/hAT-Tip100	3153	3865	1143	-	.	ID="RND-5_FAMILY-1154";Tend="1433";Tstart="704";shortTE="F";uid="df4c05e8-4f93-4fc2-9e27-808f004ac227"
Mc22189	RepeatMasker	DNA/Kolobok-E	1773	1971	491	+	.	ID="RND-6_FAMILY-12898";Tend="1257";Tstart="1043";shortTE="F";uid="e0e03bc7-acd9-40dc-840d-e39e95c4cf92"
Mc22189	RepeatMasker	DNA/hAT-Tip100	1	467	3881	+	.	ID="RND-5_FAMILY-946";Tend="1435";Tstart="970";shortTE="F";uid="6a864177-2c62-4796-b93f-7166c589d87b"
Mc2219	RepeatMasker	DNA	33844	34260	1823	+	.	ID="TTAA7_AP";Tend="431";Tstart="1";shortTE="F";uid="a8e7c64a-fb79-4757-a6dd-f13ecb2ac4c0"
Mc2219	RepeatMasker	DNA/hAT-hAT19	15427	15652	436	+	.	ID="HAT-9_AP";Tend="231";Tstart="1";shortTE="F";uid="1ada9948-55e1-4cae-a022-8530ca529eae"
Mc2219	RepeatMasker	DNA/Ginger-1	31448	31798	743	+	.	ID="RND-6_FAMILY-3412";Tend="1085";Tstart="717";shortTE="F";uid="671f9e2e-81b3-4368-bbb3-a659632990bc"
Mc2219	RepeatMasker	DNA/hAT-Charlie	35360	35743	2458	+	.	ID="RND-6_FAMILY-6783";Tend="1246";Tstart="891";shortTE="F";uid="75642e26-a366-4d63-a54a-403d42c57619"
Mc2219	RepeatMasker	LTR/Copia	34285	34647	1282	+	.	ID="RND-6_FAMILY-15116";Tend="1161";Tstart="783";shortTE="F";uid="f98625f1-1713-4198-a5cb-33e07b24b734"
Mc2219	RepeatMasker	DNA	29397	30086	1502	-	.	ID="DNA2-3_AP";Tend="614";Tstart="1";shortTE="F";uid="d2fea201-b0e7-4274-a6f8-98b8405ea8e8"
Mc2219	RepeatMasker	LINE/CR1	4996	5595	835	-	.	ID="RND-5_FAMILY-1186";Tend="1706";Tstart="1113";shortTE="F";uid="46ce7d8a-fd77-4d8e-9079-c117e7c050e7"
Mc2219	RepeatMasker	Retroposon?	31338	31447	740	-	.	ID="SINE2-1_AP";Tend="1334";Tstart="886";shortTE="F";uid="ed0c1974-c9a1-4aaa-a7f9-49f19fd7c336"
Mc2219	RepeatMasker	DNA/Ginger	31650	31824	592	-	.	ID="RND-1_FAMILY-6";Tend="1133";Tstart="952";shortTE="F";uid="1475dd01-eb90-4926-98e1-1474ad24808a"
Mc2219	RepeatMasker	LINE/I	22967	23312	406	-	.	ID="RND-6_FAMILY-872";Tend="1153";Tstart="809";shortTE="F";uid="75c7c488-bea7-4ef2-809f-d26387d716dd"
Mc22190	RepeatMasker	DNA/hAT	2674	2848	522	-	.	ID="RND-6_FAMILY-5012";Tend="325";Tstart="148";shortTE="F";uid="af979dc3-c3cf-4f5f-9baf-c6a0da513182"
Mc22190	RepeatMasker	DNA/hAT	2933	3062	430	-	.	ID="RND-5_FAMILY-4218";Tend="1415";Tstart="1302";shortTE="F";uid="1e77564e-7645-4110-bd13-f378cbcfa568"
Mc22191	RepeatMasker	DNA/Ginger-1	1	346	2781	+	.	ID="RND-6_FAMILY-8803";Tend="2038";Tstart="1686";shortTE="F";uid="bf70ca3e-1b1f-47f5-b0c0-e99a904d52e2"
Mc22191	RepeatMasker	DNA/Kolobok-E	221	362	409	-	.	ID="RND-6_FAMILY-2170";Tend="594";Tstart="452";shortTE="F";uid="ee8895e3-1552-41d4-953e-2a508cc7d9b2"
Mc22192	RepeatMasker	DNA	1	183	1470	+	.	ID="DNA2-3_AP";Tend="632";Tstart="450";shortTE="F";uid="dc00115a-4517-4c19-a3b8-a5b6573d0752"
Mc22192	RepeatMasker	DNA/TcMar-Tigger	202	1497	4270	-	.	ID="RND-6_FAMILY-1051";Tend="1365";Tstart="97";shortTE="F";uid="479160e3-37cc-4fcf-a1e3-b478ee9127c4"
Mc22193	RepeatMasker	DNA/hAT-Charlie	2818	3149	2746	+	.	ID="RND-5_FAMILY-98";Tend="1183";Tstart="831";shortTE="F";uid="1107ef73-ced5-4675-96ca-80521a80666e"
Mc22193	RepeatMasker	Unknown	63	501	2120	-	.	ID="RND-4_FAMILY-2304";Tend="815";Tstart="325";shortTE="F";uid="94ef0440-09e4-467e-9e08-485711635aa4"
Mc22194	RepeatMasker	DNA/hAT-Tip100	4988	5246	1873	-	.	ID="RND-6_FAMILY-29500";Tend="279";Tstart="37";shortTE="F";uid="aafc3179-deb9-47da-9b7d-8e373facdc13"
Mc22195	RepeatMasker	Unknown	2938	3149	1745	+	.	ID="RND-6_FAMILY-12459";Tend="1065";Tstart="854";shortTE="F";uid="b2840aa4-a855-456f-9850-6913c1936684"
Mc22196	RepeatMasker	Unknown	3	283	742	+	.	ID="RND-1_FAMILY-259";Tend="790";Tstart="545";shortTE="F";uid="9655fe33-7852-43ee-81ba-70555826c697"
Mc22196	RepeatMasker	Unknown	2448	2617	437	-	.	ID="RND-1_FAMILY-52";Tend="1609";Tstart="1442";shortTE="F";uid="e681d823-f7db-4d31-9457-8b447edf29e5"
Mc22197	RepeatMasker	Unknown	2281	3149	5215	-	.	ID="RND-1_FAMILY-309";Tend="1447";Tstart="584";shortTE="F";uid="1fe5b70f-f781-414b-ae04-4a5dc6a707b9"
Mc22198	RepeatMasker	DNA/hAT-Charlie	486	799	1049	+	.	ID="RND-5_FAMILY-4295";Tend="1206";Tstart="904";shortTE="F";uid="2062ab27-36dd-442a-bb19-528c586c5b8c"
Mc22198	RepeatMasker	DNA/hAT-hAT19	1065	1413	897	-	.	ID="DNA8-88_AP";Tend="620";Tstart="280";shortTE="F";uid="f1e861ba-fd61-4d73-8d53-86d8a8eb180f"
Mc22199	RepeatMasker	DNA/TcMar-Pogo	1154	1696	1751	-	.	ID="RND-1_FAMILY-339";Tend="1425";Tstart="892";shortTE="F";uid="981a416a-8504-4f65-ba84-d37c2ca292f3"
Mc222	RepeatMasker	Retroposon?	84583	85081	2796	+	.	ID="SINE2-1_AP";Tend="532";Tstart="1";shortTE="F";uid="c9ef8447-604c-4806-848d-49aea23858c1"
Mc222	RepeatMasker	Unknown	4091	4410	1485	+	.	ID="RND-1_FAMILY-9";Tend="1648";Tstart="1099";shortTE="F";uid="7d7eace1-d868-4bef-9ca7-e4f1be045e23"
Mc222	RepeatMasker	DNA	68595	68830	507	+	.	ID="ttaa3b_ap";Tend="239";Tstart="24";shortTE="F";uid="92337fc3-6441-436e-921c-e47091196590"
Mc222	RepeatMasker	DNA/Kolobok-E	30554	30730	455	+	.	ID="KOLOBOKE-2_AP";Tend="1287";Tstart="1118";shortTE="F";uid="cf15a919-4dea-4eaa-b666-e96d3b063967"
Mc222	RepeatMasker	DNA	2984	3267	551	+	.	ID="TTAA2D_AP";Tend="389";Tstart="96";shortTE="F";uid="9abec773-4f1c-4015-aa1d-a428a87733db"
Mc222	RepeatMasker	DNA	69925	70073	409	+	.	ID="TTAA3C_AP";Tend="162";Tstart="3";shortTE="F";uid="96804de1-704e-43f3-b4dd-0cae78037a05"
Mc222	RepeatMasker	DNA/TcMar-Tc1	75732	75989	717	+	.	ID="RND-6_FAMILY-4092";Tend="1956";Tstart="1717";shortTE="F";uid="112a17ff-61ce-47a2-8992-a62a3c7a3511"
Mc222	RepeatMasker	Unknown	75260	75489	1038	+	.	ID="RND-1_FAMILY-56";Tend="1070";Tstart="830";shortTE="F";uid="a9add2bc-7ffc-4fa4-8fe7-5822205f7a2b"
Mc222	RepeatMasker	DNA	53877	54226	472	+	.	ID="DNA4-2_AP";Tend="307";Tstart="1";shortTE="F";uid="f3af2bf1-09b9-4e08-9824-4261e1f68858"
Mc222	RepeatMasker	Unknown	76035	76942	6597	+	.	ID="RND-1_FAMILY-263";Tend="1677";Tstart="751";shortTE="F";uid="17a89423-beae-40b3-9f31-9b06c153d2f1"
Mc222	RepeatMasker	Retroposon?	30940	31239	442	-	.	ID="SINE2-1_AP";Tend="1462";Tstart="1157";shortTE="F";uid="59fccad3-a00f-4a85-8abc-8772e9af8e35"
Mc222	RepeatMasker	Retroposon?	30468	30648	431	-	.	ID="RND-1_FAMILY-311";Tend="2056";Tstart="1885";shortTE="F";uid="3f0e622c-29ac-4d1d-bc67-a3f2823916ab"
Mc222	RepeatMasker	Unknown	66805	67365	2366	-	.	ID="RND-5_FAMILY-3963";Tend="1221";Tstart="695";shortTE="F";uid="d4ab8763-a7d7-4c5b-8ab0-1d4544793347"
Mc222	RepeatMasker	DNA/Ginger-1	6151	6292	414	-	.	ID="RND-6_FAMILY-2746";Tend="455";Tstart="316";shortTE="F";uid="6efa1f1f-b824-4d78-bcf0-07ac36fc621f"
Mc222	RepeatMasker	DNA/Kolobok-E	3690	4136	1316	-	.	ID="KOLOBOKE-3_AP";Tend="2151";Tstart="1670";shortTE="F";uid="aeef497e-4698-47c0-8a90-717aee8d4bb7"
Mc222	RepeatMasker	DNA/TcMar-Pogo	9072	9336	748	-	.	ID="RND-6_FAMILY-5244";Tend="1085";Tstart="848";shortTE="F";uid="3d1df380-33e3-486c-a7e6-20d9a3037e87"
Mc222	RepeatMasker	DNA/Ginger-1	1	574	4384	-	.	ID="RND-6_FAMILY-13505";Tend="1115";Tstart="543";shortTE="F";uid="1725f60a-914e-46ea-b02e-06bc8131597b"
Mc222	RepeatMasker	DNA	25031	25347	1348	-	.	ID="TTAA3_AP";Tend="315";Tstart="1";shortTE="F";uid="e2a67278-121c-41fc-8715-5386651c7f5a"
Mc222	RepeatMasker	DNA/TcMar-Tc1	77013	77315	1608	-	.	ID="RND-6_FAMILY-4092";Tend="1173";Tstart="855";shortTE="F";uid="a8143056-2441-4bf1-a4a6-4989cf8cd49a"
Mc2220	RepeatMasker	DNA/Sola-1	20198	20542	531	+	.	ID="RND-6_FAMILY-6203";Tend="625";Tstart="275";shortTE="F";uid="bc668bab-3d53-4679-a7ea-26f8d458a457"
Mc2220	RepeatMasker	DNA/Ginger-1	840	940	6079	+	.	ID="rnd-6_family-3412";Tend="1146";Tstart="527";shortTE="F";uid="635d3663-04a6-42be-86a1-640b72b44d6d"
Mc2220	RepeatMasker	DNA/hAT-hAT19	9942	10131	843	+	.	ID="DNA8-90_AP";Tend="189";Tstart="1";shortTE="F";uid="4d9f4d9b-2830-421c-bb84-3b6f54ef0fa8"
Mc2220	RepeatMasker	DNA/Ginger-1	29610	29820	585	+	.	ID="RND-6_FAMILY-3412";Tend="1910";Tstart="1715";shortTE="F";uid="df4cdb98-4001-4d04-bef9-2152b252aa03"
Mc2220	RepeatMasker	DNA/Ginger	28926	29052	646	+	.	ID="RND-1_FAMILY-6";Tend="796";Tstart="677";shortTE="F";uid="4fd802fe-5939-4c0d-b253-3511d419df3c"
Mc2220	RepeatMasker	DNA/hAT-hAT19	14931	15547	4755	+	.	ID="RND-5_FAMILY-10701";Tend="1462";Tstart="853";shortTE="F";uid="aa38dbb9-a1c5-4397-a046-af8d3263d937"
Mc2220	RepeatMasker	Retroposon?	23485	23825	414	+	.	ID="SINE2-1_AP";Tend="955";Tstart="585";shortTE="F";uid="e1773966-5ff4-4e13-aa4f-c503d71759e2"
Mc2220	RepeatMasker	DNA/Sola-1	20966	21305	581	+	.	ID="RND-6_FAMILY-6203";Tend="1202";Tstart="891";shortTE="F";uid="04c74895-02de-4de5-a576-5977d2187a4e"
Mc2220	RepeatMasker	Retroposon?	17876	18129	627	+	.	ID="SINE2-2_AP";Tend="1526";Tstart="1059";shortTE="F";uid="104deca5-0ddd-401d-bd62-ec3a1c0e0b17"
Mc2220	RepeatMasker	DNA/Ginger	29268	29552	1383	+	.	ID="RND-5_FAMILY-2916";Tend="2082";Tstart="1796";shortTE="F";uid="76069492-89e9-4389-8069-210768737d62"
Mc2220	RepeatMasker	LINE/R1-LOA	7689	7833	590	+	.	ID="RND-5_FAMILY-1286";Tend="1348";Tstart="1207";shortTE="F";uid="3e4c2b63-a966-4e34-950c-a14f6e128d6d"
Mc2220	RepeatMasker	DNA/Ginger-1	1994	2127	6079	+	.	ID="rnd-6_family-3412";Tend="1989";Tstart="1147";shortTE="F";uid="161e8ad4-c210-4b7a-931e-aee42b45ac5e"
Mc2220	RepeatMasker	DNA/Kolobok-E	941	1993	1552	+	.	ID="KOLOBOKE-2_AP";Tend="2122";Tstart="1117";shortTE="F";uid="ac76cde4-87fc-4bae-ae1a-9aceab92806c"
Mc2220	RepeatMasker	DNA/Ginger-1	28908	29063	585	-	.	ID="RND-6_FAMILY-3412";TEgroup="ctg_2220%7CRND-6_FAMILY-3412%7C1";Tend="1956";Tstart="1807";shortTE="T";uid="3e111588-d8c7-4f22-927d-82253ad04f0b"
Mc2220	RepeatMasker	DNA	13560	14234	1886	-	.	ID="DNA4-2_AP";Tend="769";Tstart="19";shortTE="F";uid="d53fc654-382b-4bff-a0ea-55479a0eb58a"
Mc2220	RepeatMasker	Retroposon?	704	1149	2139	-	.	ID="RND-1_FAMILY-311";Tend="2218";Tstart="1770";shortTE="F";uid="c6149b59-71d2-4dba-be74-fa3aa2d65438"
Mc2220	RepeatMasker	DNA/Ginger-1	17579	17705	424	-	.	ID="RND-6_FAMILY-3412";Tend="1961";Tstart="1836";shortTE="F";uid="8b14c1ff-f678-431e-96d4-351cd2824904"
Mc2220	RepeatMasker	DNA/Kolobok-E	17690	17852	945	-	.	ID="RND-6_FAMILY-12898";Tend="1473";Tstart="1310";shortTE="F";uid="51743796-7cd3-4d23-8388-d4de57358fc4"
Mc2220	RepeatMasker	DNA/Ginger-1	29056	29267	1792	-	.	ID="rnd-6_family-11732";Tend="1593";Tstart="1435";shortTE="F";uid="82d44409-784f-4cb6-b9f9-5b0ffbb6c3f6"
Mc2220	RepeatMasker	RC/Helitron	15787	16353	4157	-	.	ID="RND-1_FAMILY-95";Tend="1250";Tstart="691";shortTE="F";uid="0e6d9519-26c4-46b6-80bf-ce245ff3855b"
Mc2220	RepeatMasker	DNA/Ginger-1	11297	12885	10151	-	.	ID="RND-6_FAMILY-11732";Tend="2163";Tstart="559";shortTE="F";uid="35950185-9051-4170-b0ac-11ed82153dab"
Mc2220	RepeatMasker	DNA	32800	33342	695	-	.	ID="DNA4-3_AP";Tend="531";Tstart="27";shortTE="F";uid="4ab13152-7483-4093-89e5-6189914c6c45"
Mc2220	RepeatMasker	DNA/Kolobok-E	34688	35081	2301	-	.	ID="rnd-6_family-22667";Tend="1285";Tstart="936";shortTE="F";uid="3a1b5f47-fa7c-4302-9aad-f9d3f22b3d2e"
Mc22201	RepeatMasker	DNA/Ginger-1	322	1991	10799	+	.	ID="rnd-6_family-13505";Tend="2259";Tstart="75";shortTE="F";uid="9580770b-f02d-443d-9a82-c7e06a94891a"
Mc22201	RepeatMasker	Retroposon?	169	374	417	+	.	ID="SINE2-2_AP";Tend="231";Tstart="3";shortTE="F";uid="46ad0787-dc2d-4de0-9ddf-63c4a3fbce3d"
Mc22202	RepeatMasker	LTR/Copia	2380	2844	475	+	.	ID="RND-6_FAMILY-6572";Tend="800";Tstart="363";shortTE="F";uid="e0297d01-b098-4f7e-abf9-71ca6925a673"
Mc22202	RepeatMasker	Unknown	1211	1486	605	+	.	ID="RND-5_FAMILY-651";Tend="1215";Tstart="939";shortTE="F";uid="04a813d6-9de4-4e95-aac7-077c0520f13d"
Mc22202	RepeatMasker	LINE/I	359	1173	5539	+	.	ID="RND-6_FAMILY-8805";Tend="1772";Tstart="996";shortTE="F";uid="cf296320-ea36-4007-9327-3c52b8254954"
Mc22202	RepeatMasker	DNA/Ginger-1	3	360	2727	-	.	ID="RND-6_FAMILY-13505";Tend="913";Tstart="565";shortTE="F";uid="9e7a4273-4732-419f-a525-fa72d065b5c0"
Mc22205	RepeatMasker	Unknown	796	1588	4702	-	.	ID="RND-1_FAMILY-300";Tend="1227";Tstart="527";shortTE="F";uid="819b1b97-a4de-47a7-8de8-24f42921dd6f"
Mc22205	RepeatMasker	DNA/Ginger-1	3391	3581	1145	-	.	ID="RND-6_FAMILY-8803";Tend="372";Tstart="184";shortTE="F";uid="3f894b0a-9c41-4d28-9413-9aceda1b41f6"
Mc22205	RepeatMasker	DNA	3584	5027	1874	-	.	ID="RND-6_FAMILY-11914";TEgroup="ctg_22205%7CRND-6_FAMILY-11914%7C1";Tend="1589";Tstart="158";shortTE="F";uid="390592ae-bef5-43db-bec0-14a4ae98528e"
Mc22206	RepeatMasker	Unknown	1243	1862	2469	-	.	ID="RND-5_FAMILY-5708";Tend="1664";Tstart="1081";shortTE="F";uid="3c65e094-25ec-4e9e-9ea9-3a4b317181d6"
Mc22207	RepeatMasker	DNA/hAT-Charlie	2711	2836	553	+	.	ID="RND-5_FAMILY-1342";Tend="970";Tstart="845";shortTE="F";uid="b1c19c39-38c0-4e92-96c4-4a0acba72113"
Mc22208	RepeatMasker	DNA/hAT	1201	1311	477	+	.	ID="RND-6_FAMILY-2466";Tend="1554";Tstart="1442";shortTE="F";uid="f04a550a-4c98-4109-b9bc-a349ca2d92c1"
Mc22208	RepeatMasker	DNA/hAT	558	1180	1398	+	.	ID="RND-5_FAMILY-3706";TEgroup="ctg_22208%7CRND-5_FAMILY-3706%7C1";Tend="1255";Tstart="261";shortTE="F";uid="99997e8e-7984-4477-a3b6-6951b348644a"
Mc22208	RepeatMasker	RC/Helitron	2310	2570	754	+	.	ID="HALYOMORPHA_HALYS-6_FAMILY-881";Tend="277";Tstart="35";shortTE="F";uid="6e2d55cf-ad35-428d-b9bb-0334ff57a90e"
Mc22208	RepeatMasker	DNA/hAT-Tip100	2917	3146	1965	-	.	ID="RND-6_FAMILY-14022";Tend="470";Tstart="247";shortTE="F";uid="9b99aa45-4bbb-4d75-b4ac-8500068f60de"
Mc22208	RepeatMasker	DNA/hAT	1	206	1510	-	.	ID="RND-1_FAMILY-287";Tend="825";Tstart="601";shortTE="F";uid="ed1cfbfb-3101-4fd9-b38e-6831fe946f77"
Mc2221	RepeatMasker	DNA	19384	19500	553	+	.	ID="TTAA2D_AP";Tend="431";Tstart="308";shortTE="F";uid="1b78f4de-c8dc-490b-9ae2-fae6c6c68bb8"
Mc2221	RepeatMasker	Unknown	28128	28321	1388	+	.	ID="RND-5_FAMILY-2591";Tend="1166";Tstart="977";shortTE="F";uid="19764ea1-067a-4ad8-9754-af7f2da813ce"
Mc2221	RepeatMasker	DNA/hAT-Charlie	11635	12038	1178	+	.	ID="RND-6_FAMILY-2971";Tend="1450";Tstart="1004";shortTE="F";uid="be828976-37de-47a2-a4cd-cf569b358028"
Mc2221	RepeatMasker	LTR/Gypsy	27633	28067	1757	+	.	ID="RND-6_FAMILY-9232";Tend="1743";Tstart="1288";shortTE="F";uid="77c4c7c3-23a6-4e51-92fe-04d8d55a4be3"
Mc2221	RepeatMasker	DNA/MULE-MuDR	34657	34836	410	+	.	ID="DNA8-28B_AP";Tend="598";Tstart="429";shortTE="F";uid="1d48427c-d43f-4d89-a7e5-57d729bce63c"
Mc2221	RepeatMasker	DNA/hAT-Tip100	32389	33166	5758	+	.	ID="RND-6_FAMILY-10677";Tend="1015";Tstart="210";shortTE="F";uid="dd1576aa-404c-4506-b0ad-8222e9085912"
Mc2221	RepeatMasker	DNA/Kolobok-E	15257	15414	402	+	.	ID="RND-6_FAMILY-306";Tend="877";Tstart="617";shortTE="F";uid="f6c9de96-cf89-4dca-872a-955be0a959bc"
Mc2221	RepeatMasker	DNA	47	214	1255	+	.	ID="DNA8-31_AP";Tend="595";Tstart="426";shortTE="F";uid="9a2534f7-abdb-46f5-8f7d-a9896de27617"
Mc2221	RepeatMasker	DNA/hAT	23096	23272	798	+	.	ID="RND-6_FAMILY-19607";Tend="768";Tstart="598";shortTE="F";uid="075b3f27-6ece-42c9-a4b8-37cf733b7590"
Mc2221	RepeatMasker	DNA/hAT-Charlie	33758	33878	598	+	.	ID="RND-6_FAMILY-358";Tend="852";Tstart="722";shortTE="F";uid="ce182266-abe0-4c72-b87b-7724fb582dc4"
Mc2221	RepeatMasker	DNA/hAT	10026	10361	481	+	.	ID="RND-1_FAMILY-57";Tend="1099";Tstart="745";shortTE="F";uid="168e4319-9189-4319-9556-815156f3159c"
Mc2221	RepeatMasker	DNA/hAT-Tip100	34302	34543	417	+	.	ID="RND-5_FAMILY-4099";Tend="808";Tstart="563";shortTE="F";uid="93a5cbfd-92d5-4ad2-b621-04d2d84b6d44"
Mc2221	RepeatMasker	DNA/Kolobok-E	12903	13440	1096	+	.	ID="RND-6_FAMILY-8469";Tend="1630";Tstart="1060";shortTE="F";uid="2c37a107-f18c-421b-8b67-8934ddf35236"
Mc2221	RepeatMasker	DNA/hAT-Tip100	21113	21325	1062	+	.	ID="DNA8-100_AP";Tend="660";Tstart="445";shortTE="F";uid="f811e23b-33e1-432e-84a0-84a95af15546"
Mc2221	RepeatMasker	DNA/hAT	26324	26488	501	+	.	ID="RND-1_FAMILY-287";Tend="1199";Tstart="1040";shortTE="F";uid="cd2e27eb-6e7c-47b1-8cd4-df3940930b85"
Mc2221	RepeatMasker	RC/Helitron	26751	27127	1295	-	.	ID="RND-5_FAMILY-15965";Tend="1166";Tstart="826";shortTE="F";uid="1ec57eb9-7fdf-434b-a4fc-a453a38ac975"
Mc2221	RepeatMasker	Retroposon?	13932	15475	3508	-	.	ID="SINE2-1_AP";Tend="1770";Tstart="136";shortTE="F";uid="a60f2634-0f56-412c-b4d0-30a3816f813c"
Mc2221	RepeatMasker	LINE/R1	2975	3592	678	-	.	ID="RND-1_FAMILY-29";Tend="1080";Tstart="425";shortTE="F";uid="f70e065a-9f95-4498-87a3-d2beab2368a8"
Mc2221	RepeatMasker	Retroposon?	34335	34775	1650	-	.	ID="RND-6_FAMILY-19654";Tend="1316";Tstart="872";shortTE="F";uid="96ce3023-ec6c-4d6b-9f34-71ef27218a12"
Mc2221	RepeatMasker	LTR/Gypsy	27411	28011	937	-	.	ID="RND-6_FAMILY-9232";TEgroup="ctg_2221%7CRND-6_FAMILY-9232%7C1";Tend="1713";Tstart="658";shortTE="F";uid="d75a73eb-d14c-4335-8e43-4e19d36bb200"
Mc2221	RepeatMasker	Retroposon?	23280	23504	486	-	.	ID="SINE2-1_AP";Tend="1469";Tstart="1241";shortTE="F";uid="e314bde8-33c3-42a1-b1e6-f02180e1c431"
Mc2221	RepeatMasker	DNA	1	156	819	-	.	ID="RND-5_FAMILY-743";Tend="1045";Tstart="893";shortTE="F";uid="1618711f-8e75-46fe-82bf-6d3d4b7f4173"
Mc2221	RepeatMasker	DNA/hAT?	26613	26801	448	-	.	ID="DNA8-60_AP";Tend="485";Tstart="316";shortTE="F";uid="6ac646bf-52d9-412f-b85f-7ee1f170b42e"
Mc2221	RepeatMasker	LINE/R1	2329	2966	1221	-	.	ID="RND-1_FAMILY-98";Tend="1207";Tstart="619";shortTE="F";uid="7f4408ff-4024-4430-8459-c607513f2463"
Mc2221	RepeatMasker	DNA/Kolobok-E	29787	30100	473	-	.	ID="RND-6_FAMILY-20300";Tend="349";Tstart="1";shortTE="F";uid="5ecb3023-66b5-4f2e-8b15-55ac0966de0f"
Mc22210	RepeatMasker	DNA/Ginger	1	560	3362	+	.	ID="RND-1_FAMILY-6";Tend="2233";Tstart="1686";shortTE="F";uid="ed6f3f3e-135a-4fcc-8027-3656711902aa"
Mc22211	RepeatMasker	DNA/Kolobok-E	203	1486	1142	+	.	ID="koloboke-4_ap";Tend="6208";Tstart="5150";shortTE="F";uid="21494ee2-7e51-4701-bf37-bce6fdd48852"
Mc22211	RepeatMasker	DNA/MULE-NOF	1	197	1824	-	.	ID="RND-6_FAMILY-12567";Tend="676";Tstart="480";shortTE="F";uid="d738e9ad-d67a-4807-a36c-56231b10fd39"
Mc22212	RepeatMasker	DNA	451	1861	10676	+	.	ID="RND-6_FAMILY-7680";Tend="1357";Tstart="6";shortTE="F";uid="a0830c4e-716a-445f-894e-b6e0f4de5770"
Mc22212	RepeatMasker	DNA	2119	2360	1446	+	.	ID="RND-6_FAMILY-7680";Tend="1580";Tstart="1356";shortTE="F";uid="20b440b7-c612-4ce3-b5fb-0d2a41d4ef7b"
Mc22213	RepeatMasker	RC/Helitron	207	368	508	+	.	ID="HELITRON-3_NVI";Tend="3723";Tstart="3562";shortTE="F";uid="bb39f162-ab8f-4abc-8f7e-86bd8b007b25"
Mc22213	RepeatMasker	Unknown	2859	3145	1505	-	.	ID="RND-5_FAMILY-1298";Tend="283";Tstart="32";shortTE="F";uid="683337a5-a3c2-4fc0-a0a6-f8c54848c200"
Mc22214	RepeatMasker	Unknown	791	1845	5112	-	.	ID="RND-4_FAMILY-2304";Tend="1425";Tstart="386";shortTE="F";uid="aac5337c-f1df-4a8c-9f70-ed8b61d8417c"
Mc22215	RepeatMasker	Retroposon?	2	697	2437	+	.	ID="RND-1_FAMILY-311";TEgroup="ctg_22215%7CRND-1_FAMILY-311%7C1";Tend="1784";Tstart="974";shortTE="F";uid="6765618b-b0d5-4cfb-a381-ff30ece58ff7"
Mc22216	RepeatMasker	Retroposon?	1	267	1910	-	.	ID="SINE2-1_AP";Tend="279";Tstart="1";shortTE="F";uid="d57f291f-beac-432d-9950-64a0ba9c03fa"
Mc22217	RepeatMasker	LTR/Pao	2599	3335	939	+	.	ID="RND-6_FAMILY-446";Tend="1028";Tstart="366";shortTE="F";uid="bb49cc79-ca8a-4b35-909c-3e662c6450a5"
Mc22217	RepeatMasker	Unknown	3582	3728	1131	-	.	ID="RND-6_FAMILY-1561";Tend="998";Tstart="849";shortTE="F";uid="8f10d67e-6913-4ae3-b1a4-1ca23b34ccfd"
Mc22217	RepeatMasker	DNA/hAT-Ac	886	1812	6566	-	.	ID="RND-6_FAMILY-2797";Tend="995";Tstart="115";shortTE="F";uid="fc723877-a71e-4fb4-b6c7-ccf93f190c6f"
Mc22217	RepeatMasker	Unknown	3992	4187	1706	-	.	ID="RND-6_FAMILY-28427";Tend="263";Tstart="68";shortTE="F";uid="0b0e44df-fd9a-422e-a19f-9cff832b568e"
Mc22217	RepeatMasker	Unknown	92	200	966	-	.	ID="RND-6_FAMILY-962";Tend="332";Tstart="224";shortTE="F";uid="9836e358-d59a-4722-9e14-b97447037a49"
Mc22217	RepeatMasker	DNA/hAT-Ac	229	508	1734	-	.	ID="RND-5_FAMILY-1359";Tend="582";Tstart="284";shortTE="F";uid="2a360023-1c71-41f1-9c97-7efe16ecd31a"
Mc22217	RepeatMasker	Unknown	500	894	3337	-	.	ID="RND-1_FAMILY-110";Tend="485";Tstart="91";shortTE="F";uid="a806b326-f8b2-478b-81b1-496c4f4d46b6"
Mc22218	RepeatMasker	Unknown	1148	2508	2945	-	.	ID="RND-6_FAMILY-6168";Tend="1655";Tstart="393";shortTE="F";uid="69cba436-2c64-4d49-9934-95daaee7a80a"
Mc22218	RepeatMasker	DNA	3023	3475	490	-	.	ID="RND-6_FAMILY-24285";TEgroup="ctg_22218%7CRND-6_FAMILY-24285%7C1";Tend="1478";Tstart="1242";shortTE="F";uid="e7222144-7958-4426-a9ce-88c518c3d0b8"
Mc22219	RepeatMasker	DNA/MULE-MuDR	2516	2706	1054	+	.	ID="RND-6_FAMILY-12396";Tend="556";Tstart="372";shortTE="F";uid="1104db83-f655-4f76-bae7-fc6c936587e8"
Mc22219	RepeatMasker	LTR/Gypsy	1	199	914	+	.	ID="RND-6_FAMILY-13608";Tend="1138";Tstart="940";shortTE="F";uid="0f95517c-e566-466a-a52c-303ceb529609"
Mc22219	RepeatMasker	DNA	1447	1767	968	+	.	ID="RND-6_FAMILY-10977";Tend="922";Tstart="606";shortTE="F";uid="c386c251-126a-4eda-9e5d-a3ae94363aa6"
Mc22219	RepeatMasker	Unknown	701	1925	4364	-	.	ID="RND-5_FAMILY-225";TEgroup="ctg_22219%7CRND-5_FAMILY-225%7C1";Tend="1378";Tstart="372";shortTE="F";uid="6159b89e-5875-4471-b1c6-a103e2eaf182"
Mc2222	RepeatMasker	Retroposon?	29597	29732	437	+	.	ID="RND-1_FAMILY-338";Tend="1074";Tstart="933";shortTE="F";uid="ed9ab37c-b364-457b-ba44-5c00a7f1282d"
Mc2222	RepeatMasker	DNA/Ginger-1	34234	34377	477	+	.	ID="RND-6_FAMILY-23298";Tend="825";Tstart="666";shortTE="F";uid="9553eaa5-6dbd-4c34-a471-dc36a8b98d32"
Mc2222	RepeatMasker	DNA/hAT-Charlie	21486	21761	1254	-	.	ID="RND-5_FAMILY-11985";Tend="1143";Tstart="872";shortTE="F";uid="caa5f721-f806-4e26-9196-d06bf55ce1a6"
Mc2222	RepeatMasker	DNA/hAT-Charlie	20382	20520	466	-	.	ID="RND-6_FAMILY-18888";Tend="732";Tstart="603";shortTE="F";uid="c79ab611-6b71-4ffd-9efc-5bbf270b0f8b"
Mc2222	RepeatMasker	Unknown	30210	30376	894	-	.	ID="RND-5_FAMILY-5121";Tend="1156";Tstart="995";shortTE="F";uid="bb5b2b23-d0f0-491f-ab2e-14910b08561b"
Mc2222	RepeatMasker	DNA	25608	25787	818	-	.	ID="DNA4-2_AP";Tend="769";Tstart="590";shortTE="F";uid="8c0e7aaf-f5c8-4798-951a-0b8a191f4c8f"
Mc2222	RepeatMasker	DNA	27515	28155	1161	-	.	ID="DNA4-2_AP";Tend="769";Tstart="47";shortTE="F";uid="76f2422e-e13b-4af8-bb65-f0d301ebbaa2"
Mc2222	RepeatMasker	DNA	31696	31835	517	-	.	ID="dna4-2_ap";Tend="765";Tstart="633";shortTE="F";uid="eafd3262-4043-42e5-a1c1-bdc997954c09"
Mc2222	RepeatMasker	DNA/Kolobok-E	29177	29574	429	-	.	ID="RND-6_FAMILY-12898";Tend="1375";Tstart="934";shortTE="F";uid="0b675bd2-8288-4cce-8fe6-ee13306851c5"
Mc2222	RepeatMasker	DNA	5114	5536	796	-	.	ID="TTAA8_AP";Tend="416";Tstart="17";shortTE="F";uid="2a258a4b-52fe-47a5-85e3-d317474d0a64"
Mc22220	RepeatMasker	DNA	1897	2340	2525	-	.	ID="TTAA16_AP";Tend="569";Tstart="130";shortTE="F";uid="b352837d-378d-4842-b495-040d380939ce"
Mc22223	RepeatMasker	Unknown	152	1598	5689	+	.	ID="RND-6_FAMILY-3321";Tend="1674";Tstart="303";shortTE="F";uid="da75cdb5-bef2-4168-b2d4-1c15ff35dca1"
Mc22223	RepeatMasker	DNA/MULE-MuDR	3	180	1234	+	.	ID="RND-6_FAMILY-12396";Tend="1096";Tstart="915";shortTE="F";uid="f7c38de8-d0d4-4772-9d5d-0ead07a236db"
Mc22223	RepeatMasker	Unknown	2445	2617	411	-	.	ID="RND-5_FAMILY-1436";Tend="1250";Tstart="1077";shortTE="F";uid="28092a09-fd50-4a27-aa0c-a59e0db3f6db"
Mc22223	RepeatMasker	DNA/hAT-Tip100	2909	3143	1700	-	.	ID="RND-5_FAMILY-3017";Tend="243";Tstart="9";shortTE="F";uid="f20e515d-0744-4f4d-974e-5cdfa999f019"
Mc22225	RepeatMasker	DNA/hAT-Charlie	2127	3141	4707	-	.	ID="RND-6_FAMILY-3724";Tend="1048";Tstart="12";shortTE="F";uid="eb218499-846c-4a37-b888-4cba99b630bb"
Mc22225	RepeatMasker	Unknown	835	974	539	-	.	ID="RND-6_FAMILY-6441";Tend="295";Tstart="164";shortTE="F";uid="abcef961-d4d0-48a6-a9a7-d8f363734a62"
Mc22226	RepeatMasker	Unknown	2943	3142	1724	-	.	ID="RND-6_FAMILY-45027";Tend="200";Tstart="1";shortTE="F";uid="ffbbb07c-7173-4b31-a3bb-a845321dae43"
Mc22226	RepeatMasker	DNA/hAT-Tip100	1545	1682	1160	-	.	ID="RND-1_FAMILY-119";Tend="1067";Tstart="929";shortTE="F";uid="d1cc921d-1e3a-4fb1-a5db-e832f7387f52"
Mc22227	RepeatMasker	Unknown	2098	2877	6569	+	.	ID="RND-6_FAMILY-5109";Tend="1539";Tstart="768";shortTE="F";uid="fade797c-1ddc-4f23-bc59-dfd3d28a05da"
Mc22227	RepeatMasker	Unknown	774	993	575	+	.	ID="RND-6_FAMILY-5109";TEgroup="ctg_22227%7CRND-6_FAMILY-5109%7C1";Tend="942";Tstart="377";shortTE="T";uid="7ac3963d-de65-4cc4-b4af-ed309bfc191b"
Mc22227	RepeatMasker	Unknown	1132	2103	6868	+	.	ID="RND-6_FAMILY-5109";Tend="934";Tstart="1";shortTE="F";uid="296dbecb-32d1-4dcb-ba0b-98e912ee13b5"
Mc22227	RepeatMasker	DNA	2878	2980	634	-	.	ID="DNA8-59_AP";Tend="217";Tstart="116";shortTE="F";uid="b8d31698-b209-4163-878c-47ea342befbc"
Mc22229	RepeatMasker	DNA/Sola-1	798	1688	2792	+	.	ID="sola1-7_ap";Tend="402";Tstart="1";shortTE="F";uid="c9da4a58-745c-4ef4-9626-d97a1a2e2344"
Mc22229	RepeatMasker	DNA	1691	1834	761	+	.	ID="TTAA3_AP";Tend="429";Tstart="286";shortTE="F";uid="3dc3d746-a7a2-4d5b-9c30-67e6eef6ca40"
Mc22229	RepeatMasker	LINE/R1	11	286	772	-	.	ID="SART-1_API";Tend="4122";Tstart="3847";shortTE="F";uid="a262b001-64a9-465a-a5b8-24a221bcce60"
Mc22229	RepeatMasker	DNA	527	792	466	-	.	ID="TTAA3_AP";Tend="429";Tstart="145";shortTE="F";uid="0b640cad-befb-47b3-a8a8-b991169c9ef5"
Mc2223	RepeatMasker	DNA/Merlin	28574	28756	458	+	.	ID="RND-6_FAMILY-1758";Tend="1370";Tstart="1205";shortTE="F";uid="61f68dea-f39c-4ee6-af63-e26b0dbe19fe"
Mc2223	RepeatMasker	DNA/MULE-NOF	12930	13085	752	+	.	ID="RND-6_FAMILY-14259";Tend="799";Tstart="645";shortTE="F";uid="45800485-d58a-46f6-9375-4d2dcfacbc60"
Mc2223	RepeatMasker	DNA/TcMar-Pogo	18861	19835	3765	-	.	ID="RND-6_FAMILY-14918";Tend="1440";Tstart="432";shortTE="F";uid="b0cae77b-2146-4a71-84e6-f95014f27b28"
Mc22231	RepeatMasker	Unknown	558	759	1146	+	.	ID="RND-6_FAMILY-242";Tend="1844";Tstart="1646";shortTE="F";uid="daebd24e-93ab-4eba-8229-856fa4b5bad0"
Mc22231	RepeatMasker	Unknown	3755	5128	5522	+	.	ID="RND-6_FAMILY-5429";Tend="1642";Tstart="357";shortTE="F";uid="3d9a631d-3d39-4f8d-8146-bbf4950127bd"
Mc22231	RepeatMasker	DNA/Ginger	1	569	4632	+	.	ID="RND-1_FAMILY-6";Tend="2400";Tstart="1826";shortTE="F";uid="4f5b7ce2-0210-439a-b20e-301cf6542b92"
Mc22231	RepeatMasker	Unknown	5968	6086	748	+	.	ID="RND-6_FAMILY-5429";Tend="1749";Tstart="1631";shortTE="F";uid="2443a035-2b22-4dcd-bfeb-0fdf2369b6db"
Mc22231	RepeatMasker	Unknown	3473	3710	1246	+	.	ID="RND-5_FAMILY-1401";Tend="1673";Tstart="1440";shortTE="F";uid="fd334b2a-8432-4ec3-9ac3-2e938161fc79"
Mc22231	RepeatMasker	DNA/P	941	1189	1713	-	.	ID="RND-6_FAMILY-5467";Tend="1008";Tstart="756";shortTE="F";uid="61e8182d-6e3c-4e6c-9e56-30c7cd1142e4"
Mc22231	RepeatMasker	DNA/Ginger-1	368	646	1363	-	.	ID="GINGER1-1_AP";Tend="3411";Tstart="3113";shortTE="F";uid="dd1f5a90-7d5c-4c52-a961-271fb162f5e1"
Mc22232	RepeatMasker	DNA/Kolobok-E	973	1301	2316	+	.	ID="RND-6_FAMILY-22667";Tend="1270";Tstart="936";shortTE="F";uid="504df692-b7a2-4456-9da5-e6b79aa509f2"
Mc22232	RepeatMasker	Retroposon?	220	978	3878	+	.	ID="SINE2-1_AP";Tend="1235";Tstart="488";shortTE="F";uid="759bb7be-f5f4-4d50-9b53-e25338262302"
Mc22232	RepeatMasker	DNA/Kolobok-E	2849	2951	412	+	.	ID="RND-6_FAMILY-12898";Tend="1419";Tstart="1320";shortTE="F";uid="90d9be97-bccc-41d9-a122-22b5de2b4bcd"
Mc22232	RepeatMasker	DNA/Ginger-1	1302	1415	1601	-	.	ID="rnd-6_family-3412";Tend="559";Tstart="422";shortTE="F";uid="b953e1bd-2126-4c68-9550-c793b382ebb4"
Mc22232	RepeatMasker	DNA/Ginger-1	228	972	1601	-	.	ID="rnd-6_family-3412";Tend="1445";Tstart="560";shortTE="F";uid="2343a933-ed4a-493a-8619-21806dbaad65"
Mc22232	RepeatMasker	DNA/TcMar-Pogo	2945	3142	1623	-	.	ID="RND-5_FAMILY-2605";Tend="1315";Tstart="1125";shortTE="F";uid="d9a5de2e-7ef6-401c-9313-d28b59295211"
Mc22232	RepeatMasker	DNA	1460	1891	2605	-	.	ID="TTAA3_AP";Tend="429";Tstart="25";shortTE="F";uid="aba1b5af-9bfe-481c-9e47-7f41efbdb0a4"
Mc22233	RepeatMasker	DNA	824	1058	552	-	.	ID="RND-6_FAMILY-5740";Tend="1227";Tstart="993";shortTE="F";uid="0aba4594-d6b8-481e-9f0c-0a54723cead2"
Mc22234	RepeatMasker	DNA/Ginger	1118	1414	2273	+	.	ID="RND-5_FAMILY-2916";Tend="1976";Tstart="1684";shortTE="F";uid="15ae0e5a-8dff-4ceb-bf1d-70a96807283e"
Mc22234	RepeatMasker	DNA/hAT	201	388	414	+	.	ID="RND-6_FAMILY-12497";Tend="1115";Tstart="940";shortTE="F";uid="9cb71905-a51e-44b0-9e61-06b7650da7c0"
Mc22234	RepeatMasker	Unknown	608	784	970	-	.	ID="RND-6_FAMILY-4897";Tend="1275";Tstart="1097";shortTE="F";uid="dc1a7da4-608a-4825-aabc-7fdfd02fbf8c"
Mc22234	RepeatMasker	DNA/hAT	200	357	1418	-	.	ID="RND-5_FAMILY-4694";Tend="497";Tstart="339";shortTE="F";uid="e81c6a39-80c9-4fa8-abf8-9b97e7ae9519"
Mc22234	RepeatMasker	DNA/Ginger-1	844	1117	1758	-	.	ID="rnd-6_family-3412";Tend="1059";Tstart="628";shortTE="F";uid="150425a3-e4a7-4e01-bc01-05f2e987f344"
Mc22234	RepeatMasker	DNA/Ginger-1	1415	1517	1758	-	.	ID="rnd-6_family-3412";Tend="627";Tstart="462";shortTE="F";uid="919c5713-124d-411d-8037-af1d0421141f"
Mc22234	RepeatMasker	LINE/I-Jockey	2496	2914	526	-	.	ID="RND-6_FAMILY-6096";Tend="1491";Tstart="1079";shortTE="F";uid="ef37f997-748b-4f4b-975f-047556bce9d3"
Mc22235	RepeatMasker	Unknown	2770	3141	2312	+	.	ID="RND-6_FAMILY-12864";Tend="909";Tstart="551";shortTE="F";uid="4c63d349-d80d-4a06-9007-27eef2a33712"
Mc22235	RepeatMasker	Unknown	1	576	2629	+	.	ID="RND-6_FAMILY-1037";Tend="1753";Tstart="1176";shortTE="F";uid="e9279085-a834-4645-a655-424b2a7f4959"
Mc22236	RepeatMasker	Unknown	2942	3141	1865	-	.	ID="RND-1_FAMILY-15";Tend="1571";Tstart="1372";shortTE="F";uid="4b1cf554-7b70-4e0a-bcd3-6adf3ed817d6"
Mc22237	RepeatMasker	LINE/CR1	2412	3017	989	+	.	ID="RND-5_FAMILY-408";Tend="2554";Tstart="1949";shortTE="F";uid="259a0d17-e194-4df9-b345-2eabec9a1c6f"
Mc22237	RepeatMasker	DNA/Kolobok-E	1	667	2659	-	.	ID="KOLOBOKE-2_AP";TEgroup="ctg_22237%7CKOLOBOKE-2_AP%7C1";Tend="425";Tstart="1";shortTE="F";uid="8d6ccbc0-d389-446c-b85b-6b51ecf9211f"
Mc22237	RepeatMasker	DNA/TcMar-m44	668	1859	899	-	.	ID="MARINER-33_LMI";Tend="1451";Tstart="211";shortTE="F";uid="c114f981-5b1a-408f-bbd7-a1da32d9957f"
Mc22238	RepeatMasker	DNA/P	1165	1841	861	-	.	ID="RND-6_FAMILY-7633";Tend="714";Tstart="35";shortTE="F";uid="155e70c2-3b72-4b50-adf3-915259ebb9f7"
Mc22239	RepeatMasker	Retroposon?	2816	3131	2489	-	.	ID="RND-1_FAMILY-338";Tend="1069";Tstart="770";shortTE="F";uid="acf8536a-ee65-4e69-b2d5-80465ec4db92"
Mc2224	RepeatMasker	RC/Helitron	5705	5851	595	+	.	ID="RND-6_FAMILY-16506";Tend="1043";Tstart="903";shortTE="F";uid="4ebe69f0-d77e-44dd-8ee8-35bb23cc5568"
Mc2224	RepeatMasker	Retroposon?	1	464	2949	+	.	ID="RND-6_FAMILY-21009";Tend="1208";Tstart="785";shortTE="F";uid="4ef42494-8e6e-437b-aae9-7d7cb0d14c6d"
Mc2224	RepeatMasker	DNA/hAT-hAT19	12901	13245	500	+	.	ID="RND-5_FAMILY-4095";Tend="1865";Tstart="1497";shortTE="F";uid="05f55a7a-ac14-4764-b60d-ca2354444092"
Mc2224	RepeatMasker	Unknown	14365	14711	564	+	.	ID="RND-1_FAMILY-240";Tend="1223";Tstart="911";shortTE="F";uid="10dd1520-90ad-4fd1-8933-1230a3147c55"
Mc2224	RepeatMasker	DNA/TcMar-Tigger	24927	25040	439	+	.	ID="DNA2-8_AP";Tend="105";Tstart="1";shortTE="F";uid="8a5c9b86-2a68-4363-a6fc-0014c2c5db91"
Mc2224	RepeatMasker	RC/Helitron	6505	6968	558	+	.	ID="RND-6_FAMILY-4638";Tend="1295";Tstart="813";shortTE="F";uid="543e0a83-35f5-499c-a44d-d5aa70c41479"
Mc2224	RepeatMasker	DNA/hAT-hAT19	30726	31283	1629	+	.	ID="RND-5_FAMILY-4095";TEgroup="ctg_2224%7CRND-5_FAMILY-4095%7C1";Tend="1819";Tstart="972";shortTE="F";uid="5c41345d-d1c7-4aa9-8ead-d252eed8de67"
Mc2224	RepeatMasker	DNA	27929	28304	735	-	.	ID="DNA4-3_AP";Tend="381";Tstart="26";shortTE="F";uid="99999113-365e-4499-9e58-9546edd7c095"
Mc2224	RepeatMasker	DNA/hAT-Tip100	8051	8247	768	-	.	ID="DNA8-100B_AP";Tend="286";Tstart="95";shortTE="F";uid="609b6568-fd05-4e68-b9fc-cc1e337cc3c6"
Mc2224	RepeatMasker	SINE/5S	461	839	1480	-	.	ID="RND-6_FAMILY-6092";Tend="1075";Tstart="705";shortTE="F";uid="0e439186-19fc-4c77-879d-d942de6dedae"
Mc2224	RepeatMasker	DNA/hAT-Tip100	7340	7916	2063	-	.	ID="DNA8-107_AP";Tend="700";Tstart="108";shortTE="F";uid="380941bc-c5e1-46f9-9807-aeb9787eca32"
Mc2224	RepeatMasker	DNA/hAT-Tip100	4029	4423	1059	-	.	ID="DNA8-100B_AP";Tend="491";Tstart="95";shortTE="F";uid="cbda8b1a-c5d0-4e44-b74a-739d997e3cbd"
Mc2224	RepeatMasker	DNA/hAT-Charlie	25117	25321	493	-	.	ID="RND-6_FAMILY-2617";Tend="1392";Tstart="1192";shortTE="F";uid="30b45ce9-b803-472c-a05a-08af9e5af749"
Mc22240	RepeatMasker	DNA/hAT-Charlie	2886	3083	1096	+	.	ID="RND-1_FAMILY-92";Tend="1021";Tstart="818";shortTE="F";uid="b3300377-d700-40c3-9a9c-b7b8aba33f37"
Mc22241	RepeatMasker	Unknown	1	361	1200	+	.	ID="RND-1_FAMILY-227";Tend="853";Tstart="512";shortTE="F";uid="f26e5829-3d85-4815-b97b-bd876ee8948b"
Mc22241	RepeatMasker	DNA	359	617	1040	+	.	ID="rnd-6_family-5609";Tend="1112";Tstart="794";shortTE="F";uid="d45798c7-56d3-4e57-8147-8e75d4c33c51"
Mc22241	RepeatMasker	Unknown	2922	3140	1739	-	.	ID="RND-6_FAMILY-29395";Tend="1266";Tstart="1052";shortTE="F";uid="c8fbdc6c-10ba-4ee2-98e5-97163c447b95"
Mc22241	RepeatMasker	Unknown	892	1061	689	-	.	ID="RND-1_FAMILY-77";Tend="1502";Tstart="1336";shortTE="F";uid="bec0502f-69f2-46ce-9dbb-4140ef9f680c"
Mc22243	RepeatMasker	DNA	875	1183	580	+	.	ID="RND-6_FAMILY-639";TEgroup="ctg_22243%7CRND-6_FAMILY-639%7C1";Tend="1107";Tstart="971";shortTE="F";uid="ca839544-a2fe-4115-8ba5-7ef59dcf890d"
Mc22243	RepeatMasker	DNA	2325	2468	735	+	.	ID="DNA3-10_AP";Tend="170";Tstart="28";shortTE="F";uid="7fec4b56-d471-4fc7-aad7-c423723d19cb"
Mc22243	RepeatMasker	DNA/Kolobok-E	2544	3140	4997	-	.	ID="RND-6_FAMILY-482";Tend="598";Tstart="1";shortTE="F";uid="1e8d9cc7-d6b5-441b-9b54-03c50f4945dd"
Mc22244	RepeatMasker	Unknown	206	524	2619	+	.	ID="RND-1_FAMILY-196";Tend="1208";Tstart="891";shortTE="F";uid="bd3260b4-0549-4480-a110-c0790e36e8ec"
Mc22244	RepeatMasker	DNA/P	2925	3140	1842	-	.	ID="RND-6_FAMILY-15192";Tend="1244";Tstart="1029";shortTE="F";uid="f9a45676-972a-4555-bc33-12c1dc4691bf"
Mc22245	RepeatMasker	LTR/Pao	2288	3123	794	+	.	ID="BEL4-I_AP";Tend="1635";Tstart="821";shortTE="F";uid="50e4716a-710f-4c18-824d-60c6b178055c"
Mc22246	RepeatMasker	DNA	1	335	1795	-	.	ID="ttaa4_ap";Tend="337";Tstart="1";shortTE="F";uid="ae260673-1a33-4797-97b3-71607b1f8438"
Mc22247	RepeatMasker	DNA	2515	2688	555	+	.	ID="DNA4-1_AP";Tend="823";Tstart="657";shortTE="F";uid="791e8bf2-985d-4aed-9206-7e5453bfda9a"
Mc22248	RepeatMasker	Retroposon?	2343	2572	487	+	.	ID="SINE2-1_AP";Tend="1508";Tstart="1259";shortTE="F";uid="ebade5ae-c4a5-4e61-b79f-68ba91fe4823"
Mc22248	RepeatMasker	Retroposon?	1	331	835	+	.	ID="RND-1_FAMILY-338";TEgroup="ctg_22248%7CRND-1_FAMILY-338%7C1";Tend="1072";Tstart="142";shortTE="F";uid="d3cf1ee5-b38a-4621-b981-e69710c32bce"
Mc22248	RepeatMasker	DNA/Kolobok-E	1788	2309	970	-	.	ID="RND-6_FAMILY-12898";Tend="1498";Tstart="962";shortTE="F";uid="00b70d75-1c32-4101-9bc4-49fc9abf5cab"
Mc22248	RepeatMasker	DNA/Ginger-1	2555	3137	4183	-	.	ID="RND-6_FAMILY-13505";Tend="1919";Tstart="1350";shortTE="F";uid="9e434065-5030-40e3-ad4b-2aa4cfd53fa4"
Mc22248	RepeatMasker	DNA/Kolobok-E	930	1749	520	-	.	ID="KOLOBOKE-2_AP";TEgroup="ctg_22248%7CKOLOBOKE-2_AP%7C1";Tend="2022";Tstart="1112";shortTE="F";uid="c9ec0cae-232e-4b2c-a0b7-162e66c59f66"
Mc22249	RepeatMasker	DNA	2946	3138	1590	+	.	ID="TTAA22_AP";Tend="193";Tstart="1";shortTE="F";uid="d49b5e28-6815-41a5-9ebc-2a27c6ed56b4"
Mc22249	RepeatMasker	DNA/hAT-hAT19	1	338	2929	-	.	ID="RND-4_FAMILY-782";Tend="1218";Tstart="882";shortTE="F";uid="511fe1d3-6474-4f2b-8923-6c2148d58e11"
Mc2225	RepeatMasker	DNA	19376	19912	1055	+	.	ID="RND-5_FAMILY-5953";TEgroup="ctg_2225%7CRND-5_FAMILY-5953%7C1";Tend="1755";Tstart="904";shortTE="F";uid="c2d44573-1367-4131-ab8f-2467923d13b8"
Mc2225	RepeatMasker	Unknown	24132	24337	673	+	.	ID="RND-6_FAMILY-5847";Tend="1086";Tstart="918";shortTE="F";uid="4ad27424-28f6-4b2d-b72a-de2ac1a8bf56"
Mc2225	RepeatMasker	DNA/hAT-Charlie	35497	35809	1817	+	.	ID="RND-1_FAMILY-116";Tend="1281";Tstart="920";shortTE="F";uid="f03086c7-85c1-487a-8312-aa27d2e743a6"
Mc2225	RepeatMasker	DNA/hAT	17248	17862	3716	+	.	ID="RND-5_FAMILY-4512";Tend="1538";Tstart="918";shortTE="F";uid="5521d3d8-40d9-4715-95f5-bdbd3b24a44e"
Mc2225	RepeatMasker	LINE/R1-LOA	36914	37430	2328	+	.	ID="RND-1_FAMILY-268";TEgroup="ctg_2225%7CRND-1_FAMILY-268%7C1";Tend="1492";Tstart="782";shortTE="F";uid="857671c6-c24e-4666-bb9c-896bf9bb9a82"
Mc2225	RepeatMasker	DNA/Ginger-1	20219	20519	531	+	.	ID="RND-1_FAMILY-4";Tend="2388";Tstart="2090";shortTE="F";uid="ff99eee7-0adb-4379-b159-6eec2dd8326e"
Mc2225	RepeatMasker	DNA/hAT-Tip100	39094	39218	473	+	.	ID="RND-6_FAMILY-13765";Tend="613";Tstart="480";shortTE="F";uid="5e332f90-85cf-46bd-ba2f-3713a34df416"
Mc2225	RepeatMasker	Unknown	20515	20876	1195	+	.	ID="RND-4_FAMILY-1895";Tend="1239";Tstart="719";shortTE="F";uid="73bcfef6-660b-46f0-9ac5-21257edc7f43"
Mc2225	RepeatMasker	DNA/TcMar-Pogo	34463	35124	5037	+	.	ID="RND-6_FAMILY-10978";Tend="1517";Tstart="864";shortTE="F";uid="69fe785a-5e0b-485b-a06b-b44e9cce1ab2"
Mc2225	RepeatMasker	Unknown	12552	12859	1270	-	.	ID="RND-4_FAMILY-2579";Tend="1078";Tstart="755";shortTE="F";uid="fe1a3394-4cac-4a1e-87ee-413181a27f93"
Mc2225	RepeatMasker	DNA/hAT-Charlie	35940	36134	627	-	.	ID="HAT-N1_AP";Tend="557";Tstart="363";shortTE="F";uid="bfab31c5-ca2c-4e3b-b44f-b6c316f6faa4"
Mc2225	RepeatMasker	DNA/hAT	17854	18343	3614	-	.	ID="RND-6_FAMILY-19607";Tend="1261";Tstart="783";shortTE="F";uid="ee9c2745-a454-416a-930b-feef5d972435"
Mc2225	RepeatMasker	Unknown	12831	12980	501	-	.	ID="RND-6_FAMILY-10157";Tend="1546";Tstart="1391";shortTE="F";uid="29f79d4b-6deb-46eb-a922-bbdc8790ad4d"
Mc2225	RepeatMasker	Unknown	6838	6977	596	-	.	ID="RND-1_FAMILY-34";Tend="1120";Tstart="979";shortTE="F";uid="1b355491-17e6-4b11-8565-225930b75243"
Mc2225	RepeatMasker	Unknown	21244	21394	556	-	.	ID="RND-5_FAMILY-4508";Tend="1083";Tstart="970";shortTE="F";uid="2ed38a70-919b-48c9-bce8-3799cb032352"
Mc2225	RepeatMasker	Unknown	20023	20201	1550	-	.	ID="RND-1_FAMILY-79";Tend="1099";Tstart="921";shortTE="F";uid="527b4bca-5eb3-4d99-83b4-49af2c076294"
Mc22250	RepeatMasker	DNA/Kolobok-E	1814	1967	448	-	.	ID="RND-6_FAMILY-12898";Tend="1441";Tstart="1290";shortTE="F";uid="a633a603-0bcc-475e-8c19-fa9e887536b9"
Mc22250	RepeatMasker	Unknown	2	452	780	-	.	ID="RND-6_FAMILY-16512";Tend="1443";Tstart="921";shortTE="F";uid="e29f6a87-a83e-4369-90ad-888dc8e4bdb9"
Mc22252	RepeatMasker	DNA/hAT-Ac	1848	2094	1057	+	.	ID="RND-1_FAMILY-209";Tend="1066";Tstart="818";shortTE="F";uid="0a717560-e8f2-4906-8446-60658dba1b66"
Mc22252	RepeatMasker	Unknown	2346	2485	451	-	.	ID="RND-6_FAMILY-1090";Tend="655";Tstart="513";shortTE="F";uid="fbed1ce3-666d-41b1-93a0-19412bff0085"
Mc22253	RepeatMasker	DNA/MULE-MuDR	759	872	905	+	.	ID="RND-1_FAMILY-60";Tend="713";Tstart="598";shortTE="F";uid="3069899c-9a7b-4fc3-b354-f65a1c019a68"
Mc22253	RepeatMasker	DNA/MULE-MuDR	2055	2245	1199	+	.	ID="RND-1_FAMILY-60";Tend="1353";Tstart="1162";shortTE="F";uid="a0616a05-90fc-43ed-85b4-fabecf70b770"
Mc22253	RepeatMasker	DNA/hAT-Ac	2783	3137	2744	+	.	ID="RND-6_FAMILY-24399";Tend="1093";Tstart="748";shortTE="F";uid="5188e585-88dc-428a-9011-ec1ad4953c83"
Mc22253	RepeatMasker	DNA/hAT	2232	2519	1115	+	.	ID="RND-1_FAMILY-322";TEgroup="ctg_22253%7CRND-1_FAMILY-322%7C1";Tend="1448";Tstart="885";shortTE="F";uid="9199d080-922c-463c-8691-e01008b75222"
Mc22254	RepeatMasker	LTR/Gypsy	2667	2907	467	+	.	ID="RND-6_FAMILY-9232";Tend="916";Tstart="677";shortTE="F";uid="cfd2f1f1-5159-461f-8cd2-612f2d65c21d"
Mc22255	RepeatMasker	LTR/Copia	347	563	1186	+	.	ID="RND-5_FAMILY-7636";Tend="795";Tstart="547";shortTE="F";uid="dd207490-24da-4e5c-b742-9894a1984495"
Mc22255	RepeatMasker	DNA	2810	2953	1053	+	.	ID="RND-5_FAMILY-5953";Tend="905";Tstart="764";shortTE="F";uid="9fdc2f21-2115-46a4-a7ab-357c539a3d12"
Mc22255	RepeatMasker	DNA	2954	3137	1498	-	.	ID="DNA2-3_AP";Tend="632";Tstart="449";shortTE="F";uid="634b6a80-e388-4e4e-8e53-f189dee3767d"
Mc22256	RepeatMasker	DNA/hAT-hAT19	2934	3137	1729	+	.	ID="RND-6_FAMILY-1812";Tend="332";Tstart="129";shortTE="F";uid="9c6bf0fe-d047-4736-bfe4-04c8e2e061fe"
Mc22256	RepeatMasker	DNA/Ginger	1120	2055	4982	+	.	ID="rnd-1_family-6";Tend="2405";Tstart="1527";shortTE="F";uid="a4a4b605-bd4b-4c30-9f05-d7403bb3040a"
Mc22256	RepeatMasker	DNA/Kolobok-E	1	750	5253	-	.	ID="RND-6_FAMILY-11125";Tend="1020";Tstart="329";shortTE="F";uid="3f986051-f83b-42e6-b958-1b63dd5556f2"
Mc22256	RepeatMasker	DNA/Kolobok-E	2417	2938	3585	-	.	ID="RND-6_FAMILY-11125";Tend="2051";Tstart="1574";shortTE="F";uid="4712647d-6fbe-4414-826c-0f2cf833cf78"
Mc22256	RepeatMasker	DNA/Kolobok-E	2128	2332	639	-	.	ID="RND-6_FAMILY-12898";Tend="1256";Tstart="1050";shortTE="F";uid="a2409082-3984-41e7-a2aa-7106aca55b9f"
Mc22256	RepeatMasker	DNA/Kolobok-E	834	1936	1685	-	.	ID="KOLOBOKE-2_AP";Tend="2213";Tstart="1117";shortTE="F";uid="be53e0a0-4c6d-4f6c-93d1-94c2ce61d73e"
Mc22257	RepeatMasker	RC/Helitron	1256	2274	7363	+	.	ID="RND-5_FAMILY-1214";Tend="1136";Tstart="21";shortTE="F";uid="a34c8915-3f23-4874-8d16-eb05d31e3351"
Mc22258	RepeatMasker	Unknown	1633	1738	465	+	.	ID="RND-5_FAMILY-2591";Tend="1006";Tstart="867";shortTE="F";uid="766b23a3-6808-4180-9778-70a07be971ff"
Mc22258	RepeatMasker	Unknown	2614	3133	1418	+	.	ID="RND-6_FAMILY-4524";Tend="468";Tstart="2";shortTE="F";uid="971f3b27-d574-4c20-afa4-d7d03ed85753"
Mc22258	RepeatMasker	Unknown	289	730	584	+	.	ID="REP-6_LMI";Tend="4983";Tstart="4526";shortTE="F";uid="f1bc5969-4b12-4e87-baee-08fe8fbea74b"
Mc22258	RepeatMasker	Unknown	1	410	1466	-	.	ID="RND-1_FAMILY-34";Tend="1200";Tstart="782";shortTE="F";uid="0410642b-5cbd-44b3-8582-0b3252f5cdb7"
Mc22259	RepeatMasker	DNA/Ginger-1	2584	3136	4110	+	.	ID="RND-6_FAMILY-13505";Tend="1109";Tstart="546";shortTE="F";uid="f9dec78c-1039-42d0-a8c2-2e138607ae09"
Mc22259	RepeatMasker	DNA/hAT-Tip100	953	1840	3756	-	.	ID="RND-6_FAMILY-8315";TEgroup="ctg_22259%7CRND-6_FAMILY-8315%7C1";Tend="1369";Tstart="270";shortTE="F";uid="c6ac15f0-45ee-4d3d-ac0b-aad0a7f43fdb"
Mc2226	RepeatMasker	DNA/hAT-hAT19	30949	31860	5453	+	.	ID="RND-5_FAMILY-4095";Tend="1816";Tstart="972";shortTE="F";uid="a64e1b62-bb48-45f0-ae88-79d14ff8b3cc"
Mc2226	RepeatMasker	LINE/I	5701	5966	510	+	.	ID="RND-6_FAMILY-20110";Tend="1310";Tstart="1045";shortTE="F";uid="da71026a-18c5-4355-9487-4940b321f40c"
Mc2226	RepeatMasker	DNA/Kolobok-E	22576	23680	1956	+	.	ID="KOLOBOKE-2_AP";Tend="2212";Tstart="1117";shortTE="F";uid="5fd11e18-91a4-4bda-b519-dc43ba554a96"
Mc2226	RepeatMasker	Unknown	31852	32025	882	+	.	ID="RND-6_FAMILY-23373";Tend="1238";Tstart="1060";shortTE="F";uid="54269ec1-bc26-4bd6-b044-5427a384878f"
Mc2226	RepeatMasker	Unknown	2018	2538	3722	+	.	ID="RND-1_FAMILY-26";Tend="1529";Tstart="1024";shortTE="F";uid="b73684ed-8553-40d9-89b2-fa20116d0f88"
Mc2226	RepeatMasker	DNA/Ginger-1	22441	22575	6371	+	.	ID="rnd-6_family-3412";Tend="1803";Tstart="402";shortTE="F";uid="52e51171-7e52-4ab5-a621-4fba20030679"
Mc2226	RepeatMasker	Unknown	21524	21731	1325	+	.	ID="RND-6_FAMILY-10410";Tend="1083";Tstart="868";shortTE="F";uid="86c952b5-667d-4966-a9cf-76a288a22dc7"
Mc2226	RepeatMasker	LINE/CR1	10868	12219	8759	+	.	ID="RND-6_FAMILY-1173";Tend="1310";Tstart="92";shortTE="F";uid="61f92185-d46b-4c46-8331-473247d5bfa7"
Mc2226	RepeatMasker	LINE/I	4677	4969	1828	+	.	ID="RND-6_FAMILY-20110";Tend="1323";Tstart="1039";shortTE="F";uid="758b98a2-de0d-4b67-bfb5-45e9bdd6fdd0"
Mc2226	RepeatMasker	DNA	12699	13018	562	+	.	ID="DNA4-3_AP";Tend="458";Tstart="114";shortTE="F";uid="64f67544-52dc-4adf-baa2-0a70ab7fd0dc"
Mc2226	RepeatMasker	LINE/I-Jockey	8360	8512	849	+	.	ID="RND-6_FAMILY-2203";Tend="1380";Tstart="1234";shortTE="F";uid="e4205558-74a8-4c4d-98c4-1940aef302cd"
Mc2226	RepeatMasker	DNA/TcMar-m44?	15907	16054	463	-	.	ID="DNA4-9B_AP";Tend="178";Tstart="32";shortTE="F";uid="bbd06f0c-5c52-4e77-ba99-a9a8806fb364"
Mc2226	RepeatMasker	DNA/Ginger-1	6910	7073	413	-	.	ID="RND-6_FAMILY-11732";Tend="2021";Tstart="1868";shortTE="F";uid="526689d5-0b9f-44d6-b2c8-a75164b2d891"
Mc2226	RepeatMasker	DNA	24256	24954	2122	-	.	ID="DNA4-2_AP";Tend="769";Tstart="17";shortTE="F";uid="f16c0e00-9e7c-47b8-b02c-5c3de2c2e8ac"
Mc2226	RepeatMasker	DNA/Ginger-2	30840	30964	629	-	.	ID="RND-6_FAMILY-9859";Tend="1229";Tstart="1086";shortTE="F";uid="4b292330-cf4e-4614-8a4e-73a7db4dd0ae"
Mc2226	RepeatMasker	Unknown	21731	21838	596	-	.	ID="RND-6_FAMILY-15562";Tend="704";Tstart="604";shortTE="F";uid="7b51e1dc-6d21-4ff4-8bf1-595e4fbb4cb8"
Mc22262	RepeatMasker	DNA	287	509	874	+	.	ID="DNA4-2_AP";Tend="769";Tstart="574";shortTE="F";uid="c885f85d-69b3-48aa-8c68-4765b9e0433d"
Mc22262	RepeatMasker	DNA	1178	1591	892	-	.	ID="TTAA25_AP";Tend="438";Tstart="1";shortTE="F";uid="0d0d9169-b890-4cf2-9c8b-60ed9dbc1efb"
Mc22262	RepeatMasker	DNA/hAT	1	284	1200	-	.	ID="RND-6_FAMILY-3545";Tend="395";Tstart="160";shortTE="F";uid="60b4a0d1-5d89-4b92-87f3-ace4c12af99d"
Mc22263	RepeatMasker	DNA/hAT-hAT19	1790	2080	817	+	.	ID="RND-6_FAMILY-1867";Tend="1338";Tstart="1064";shortTE="F";uid="d9464930-690f-4d25-8d9e-581db33ccccc"
Mc22263	RepeatMasker	DNA/hAT-Ac	2329	2445	516	-	.	ID="dna8-91b_ap";Tend="818";Tstart="698";shortTE="F";uid="b120bb0e-7073-4ed3-910e-fa1309d4bce2"
Mc22263	RepeatMasker	DNA/hAT-Blackjack	2933	3048	496	-	.	ID="RND-5_FAMILY-18415";Tend="1024";Tstart="917";shortTE="F";uid="d716966e-374e-42cd-b9f1-6ce7f565b12f"
Mc22264	RepeatMasker	DNA/PIF-Harbinger	2453	2899	1519	-	.	ID="HARBINGER-2_LMI";Tend="1081";Tstart="630";shortTE="F";uid="73599c4c-1a85-42cf-958a-aa8a4a128aea"
Mc22264	RepeatMasker	DNA/PIF-Harbinger	1069	1261	694	-	.	ID="HARBINGER-2_LMI";Tend="1813";Tstart="1620";shortTE="F";uid="50708cea-09ce-4994-af48-defa3fcd67af"
Mc22265	RepeatMasker	DNA/Kolobok-E	2453	3015	493	+	.	ID="RND-6_FAMILY-5582";Tend="1748";Tstart="950";shortTE="F";uid="8c4bb9f5-00a9-46cf-8965-65eb609c7aa7"
Mc22265	RepeatMasker	DNA/Kolobok-E	25	574	1127	+	.	ID="rnd-6_family-20546";Tend="366";Tstart="10";shortTE="F";uid="6158053c-5000-464c-bc65-58547a5c93c7"
Mc22265	RepeatMasker	Unknown	5689	5825	1252	+	.	ID="RND-1_FAMILY-49";Tend="1063";Tstart="927";shortTE="F";uid="aff641a2-35df-4553-9330-0327c407dd5b"
Mc22265	RepeatMasker	Unknown	2077	2452	498	-	.	ID="RND-6_FAMILY-36565";Tend="736";Tstart="392";shortTE="F";uid="f0a68711-8a81-4633-a6dc-a43541caa069"
Mc22266	RepeatMasker	Unknown	2938	3135	1799	+	.	ID="RND-6_FAMILY-3500";Tend="1098";Tstart="901";shortTE="F";uid="ba9d200b-3018-44bf-a73f-090767ffd34f"
Mc22266	RepeatMasker	Retroposon?	671	919	608	-	.	ID="SINE2-2_AP";Tend="430";Tstart="1";shortTE="F";uid="b5995dd7-a61a-48dc-8eda-5f0c3d1f793c"
Mc22267	RepeatMasker	DNA/hAT-Tip100	688	1817	8251	+	.	ID="RND-6_FAMILY-13467";Tend="1396";Tstart="292";shortTE="F";uid="18d83dad-ebc6-4e09-8fb3-aaefc7d7665f"
Mc22267	RepeatMasker	DNA/Ginger-1	4020	4327	2303	+	.	ID="RND-1_FAMILY-38";Tend="344";Tstart="18";shortTE="F";uid="bc7632dd-27c6-4b68-9d2f-2dad94cf47ec"
Mc22267	RepeatMasker	Unknown	2225	2875	1485	+	.	ID="RND-6_FAMILY-3651";Tend="1659";Tstart="978";shortTE="F";uid="0b6153e3-3806-40f6-8b8f-2b0c46883d98"
Mc22267	RepeatMasker	DNA/hAT-Tip100	4320	4585	2163	+	.	ID="RND-5_FAMILY-1688";Tend="779";Tstart="514";shortTE="F";uid="ca07a787-75c2-4d02-ba32-e5a5df4d2ecf"
Mc22267	RepeatMasker	DNA/Kolobok-E	4035	4563	1279	-	.	ID="KOLOBOKE-3_AP";Tend="2186";Tstart="1626";shortTE="F";uid="f708c9f1-20a2-4288-8fe3-df913c617f9a"
Mc22267	RepeatMasker	Unknown	1	317	1794	-	.	ID="RND-1_FAMILY-35";Tend="1073";Tstart="877";shortTE="F";uid="1e44c844-0c00-43f8-b524-8a2e6eaf4346"
Mc22268	RepeatMasker	Unknown	2562	2938	2386	-	.	ID="RND-1_FAMILY-11";Tend="1231";Tstart="889";shortTE="F";uid="2da35b03-e0cc-4f8a-ae32-aced2292c536"
Mc22268	RepeatMasker	DNA/hAT-Blackjack	248	1971	1150	-	.	ID="HAT-26_LMI";Tend="2283";Tstart="557";shortTE="F";uid="1540913a-e43d-4399-94a0-e5af7163d940"
Mc22269	RepeatMasker	DNA	5539	5837	757	+	.	ID="TTAA2D_AP";Tend="290";Tstart="25";shortTE="F";uid="291ffe15-4a4e-400f-928d-ffaa50e5a6e0"
Mc22269	RepeatMasker	DNA	2415	2942	1466	+	.	ID="DNA4-2_AP";Tend="767";Tstart="230";shortTE="F";uid="119cb3b3-d0ee-4ab0-85da-91313c0ac037"
Mc22269	RepeatMasker	Retroposon?	6057	6850	1142	+	.	ID="SINE2-1_AP";TEgroup="ctg_22269%7CSINE2-1_AP%7C1";Tend="1770";Tstart="750";shortTE="F";uid="5751bc24-25aa-43ef-a388-11bd0986fadb"
Mc22269	RepeatMasker	Unknown	1	450	3695	-	.	ID="RND-6_FAMILY-773";Tend="1360";Tstart="910";shortTE="F";uid="d7ea2e8d-b54a-49b7-990a-5e5d4876d07e"
Mc2227	RepeatMasker	DNA/P	34845	34962	898	+	.	ID="RND-6_FAMILY-720";Tend="690";Tstart="573";shortTE="F";uid="698ded37-4771-48f1-a832-04d876c7d608"
Mc2227	RepeatMasker	DNA	20216	20644	2475	+	.	ID="TTAA2_AP";Tend="427";Tstart="1";shortTE="F";uid="10dc17b0-a6cd-47d9-a461-c91f2f3eb61e"
Mc2227	RepeatMasker	DNA/Ginger-1	33948	34296	569	+	.	ID="RND-1_FAMILY-4";Tend="2451";Tstart="2125";shortTE="F";uid="70e245ee-c2bb-4050-b5f0-96f8c8c0e930"
Mc2227	RepeatMasker	LINE/L2	1362	2361	580	+	.	ID="RND-5_FAMILY-3186";Tend="1048";Tstart="42";shortTE="F";uid="e4601904-fb3d-4ac2-a1f5-5c617baab061"
Mc2227	RepeatMasker	LINE/I	25466	26279	3935	+	.	ID="RND-6_FAMILY-8805";Tend="1482";Tstart="675";shortTE="F";uid="a4dacdb9-8644-44f3-b476-a9c1dcaa3329"
Mc2227	RepeatMasker	LINE/L2	939	1218	512	+	.	ID="RND-6_FAMILY-6940";Tend="2621";Tstart="2349";shortTE="F";uid="c6b6eace-b867-4650-803e-47761d53c64a"
Mc2227	RepeatMasker	Retroposon?	16401	16623	515	-	.	ID="SINE2-1_AP";Tend="279";Tstart="56";shortTE="F";uid="ef7e97b9-3a4a-4430-9530-fff5690612ac"
Mc2227	RepeatMasker	DNA/hAT-Charlie	9818	9979	483	-	.	ID="RND-6_FAMILY-2617";Tend="1380";Tstart="1224";shortTE="F";uid="3b999cb9-102f-4f6a-9bf1-27ded125bff4"
Mc22270	RepeatMasker	Retroposon?	2859	3134	2199	-	.	ID="RND-1_FAMILY-338";Tend="1090";Tstart="814";shortTE="F";uid="526f8ba8-6786-46b7-9d3c-8df1122e356d"
Mc22271	RepeatMasker	Unknown	6353	6481	443	+	.	ID="RND-6_FAMILY-21443";Tend="1157";Tstart="1039";shortTE="F";uid="53dc22b1-1dfc-46ea-b3c4-c2af1120a322"
Mc22271	RepeatMasker	Unknown	178	1325	4104	+	.	ID="RND-6_FAMILY-21582";Tend="1492";Tstart="351";shortTE="F";uid="dd4ac8cd-f2ee-4cab-93a5-2fe95107ba57"
Mc22271	RepeatMasker	DNA/Ginger	6870	7525	3188	+	.	ID="RND-1_FAMILY-6";Tend="2244";Tstart="1527";shortTE="F";uid="1ff9e321-cd50-44b0-8268-ccd99ecc7853"
Mc22271	RepeatMasker	Unknown	26	1522	6461	-	.	ID="RND-6_FAMILY-2610";TEgroup="ctg_22271%7CRND-6_FAMILY-2610%7C1";Tend="1280";Tstart="1";shortTE="F";uid="9db85bd5-b4ff-4f30-bfa6-ec69efee940e"
Mc22271	RepeatMasker	Retroposon?	6492	7271	4634	-	.	ID="RND-6_FAMILY-21009";Tend="1284";Tstart="530";shortTE="F";uid="f119eca6-1473-4f06-869f-9810b3992457"
Mc22271	RepeatMasker	Retroposon?	5524	6351	2625	-	.	ID="SINE2-1_AP";Tend="807";Tstart="1";shortTE="F";uid="57fc17ab-f9fe-4b2a-a8cf-d5fef7eabd37"
Mc22272	RepeatMasker	Unknown	2312	2828	2026	+	.	ID="RND-5_FAMILY-531";Tend="1483";Tstart="834";shortTE="F";uid="54bced68-c660-4559-b18f-6c433b9df2df"
Mc22273	RepeatMasker	Unknown	2930	3133	508	+	.	ID="RND-6_FAMILY-4240";Tend="1231";Tstart="999";shortTE="F";uid="4a4bfec1-51ac-42be-8084-76a4ffac4c96"
Mc22273	RepeatMasker	DNA/PIF-Harbinger	130	885	646	-	.	ID="harb-1_ap";Tend="516";Tstart="1";shortTE="F";uid="19bfe79a-622f-414f-8fc6-f8e56137fdec"
Mc22274	RepeatMasker	Unknown	2483	4012	8776	+	.	ID="RND-1_FAMILY-300";Tend="1938";Tstart="542";shortTE="F";uid="cb36f713-8a27-4ab0-91e0-46b7be3b2141"
Mc22274	RepeatMasker	Unknown	361	1716	6802	-	.	ID="RND-1_FAMILY-10";Tend="1461";Tstart="1";shortTE="F";uid="8bd0e3c2-995c-449c-8a8e-ec528cc1c449"
Mc22275	RepeatMasker	Unknown	2811	2950	751	+	.	ID="RND-5_FAMILY-605";Tend="1040";Tstart="904";shortTE="F";uid="6d3f0b0a-c56a-44f7-b41a-1e50ddf789c6"
Mc22275	RepeatMasker	DNA/MULE-MuDR	2997	3133	504	+	.	ID="MUDR4X_AP";Tend="676";Tstart="540";shortTE="F";uid="73e8462e-7590-4481-b56a-1b647e90fba2"
Mc22275	RepeatMasker	DNA/TcMar-Tigger	2574	2810	1130	-	.	ID="RND-1_FAMILY-286";Tend="1316";Tstart="1076";shortTE="F";uid="f9987ca1-8bd7-4466-a490-7f0bfc2715d9"
Mc22276	RepeatMasker	DNA/Kolobok-E	1891	2191	1036	-	.	ID="RND-6_FAMILY-12898";Tend="1281";Tstart="979";shortTE="F";uid="dcb8aaaa-c17a-4f99-b555-b515af8f4870"
Mc22276	RepeatMasker	DNA	17	192	1100	-	.	ID="TTAA20B_AP";Tend="186";Tstart="1";shortTE="F";uid="fb30150d-571f-4b31-ad83-ab0ae18bc286"
Mc22277	RepeatMasker	DNA/MULE-MuDR	4682	6456	8885	+	.	ID="RND-6_FAMILY-17031";Tend="2450";Tstart="684";shortTE="F";uid="1cf6612e-f773-4549-90b8-17c0fe59744d"
Mc22277	RepeatMasker	LTR/Copia	3194	3798	531	+	.	ID="COPIA-3_MMA-I";Tend="731";Tstart="136";shortTE="F";uid="d63ffe41-b08a-4a3e-97a1-6f346911dffb"
Mc22277	RepeatMasker	DNA/Kolobok-E	1760	1976	1081	+	.	ID="KOLOBOKE-3_AP";Tend="2112";Tstart="1884";shortTE="F";uid="0815dfa7-6265-46b5-b331-3d1a7ac8bc00"
Mc22277	RepeatMasker	LTR/Copia	4062	4555	471	+	.	ID="COPIA-3_MMA-I";Tend="1534";Tstart="1044";shortTE="F";uid="7311939b-a7a0-4858-a4cf-3f8a093e5f08"
Mc22277	RepeatMasker	DNA/PIF-Harbinger	654	1240	714	+	.	ID="harbinger-1_lmi";Tend="1974";Tstart="1128";shortTE="F";uid="95fec0c6-eefe-4f5a-97cc-a968c15cbe96"
Mc22277	RepeatMasker	Unknown	2922	3364	1285	-	.	ID="RND-5_FAMILY-16221";Tend="437";Tstart="81";shortTE="F";uid="11a2f9f7-41de-4988-ae38-fc1faee2ddfa"
Mc22278	RepeatMasker	DNA/Ginger-1	1	330	2730	-	.	ID="RND-1_FAMILY-4";Tend="1073";Tstart="750";shortTE="F";uid="20995d61-8233-4676-848a-ca33547e2401"
Mc22278	RepeatMasker	DNA/hAT-Charlie	2253	3073	6142	-	.	ID="RND-6_FAMILY-13912";Tend="1325";Tstart="526";shortTE="F";uid="d6b516f6-f9fb-4a9b-83cf-edab48af05f7"
Mc22279	RepeatMasker	Unknown	1935	2057	575	-	.	ID="RND-1_FAMILY-188";Tend="1115";Tstart="975";shortTE="F";uid="414e133c-4b19-484a-b0ea-a607dce51d9e"
Mc22279	RepeatMasker	LINE/I-Jockey	2798	2960	433	-	.	ID="AG-JOCK-1";Tend="1491";Tstart="1334";shortTE="F";uid="a879feda-6dde-4939-8293-c5d7d717aeac"
Mc2228	RepeatMasker	DNA/hAT	17549	17713	425	-	.	ID="RND-5_FAMILY-168";Tend="686";Tstart="544";shortTE="F";uid="02d402b9-a905-48a1-b24c-8fbadac89d76"
Mc2228	RepeatMasker	DNA/hAT-hAT19	1087	1239	645	-	.	ID="DNA8-43_AP";Tend="172";Tstart="1";shortTE="F";uid="4826fcc4-7401-4c28-bdf1-88e004428467"
Mc2228	RepeatMasker	Unknown	31151	31262	809	-	.	ID="RND-5_FAMILY-9949";Tend="961";Tstart="850";shortTE="F";uid="56a7694a-378f-4fdf-8e4d-3afb4d94e5e9"
Mc2228	RepeatMasker	DNA	4210	4611	487	-	.	ID="DNA4-3_AP";Tend="582";Tstart="207";shortTE="F";uid="e30d5be4-1c0e-4144-88d2-c8a17a390450"
Mc22280	RepeatMasker	DNA/hAT-Tip100	1564	2424	6125	+	.	ID="rnd-1_family-302";Tend="1716";Tstart="816";shortTE="F";uid="2c2742a2-e4e5-4d39-8b94-8fbdd1867c7f"
Mc22280	RepeatMasker	Unknown	89	198	494	+	.	ID="RND-6_FAMILY-7422";Tend="844";Tstart="728";shortTE="F";uid="5b992542-1e75-4061-a586-68ed46033ed8"
Mc22280	RepeatMasker	DNA/Ginger	360	773	1881	-	.	ID="RND-5_FAMILY-2916";Tend="770";Tstart="379";shortTE="F";uid="06bfb5f6-ee08-499b-9731-f4d27c7ddc28"
Mc22281	RepeatMasker	DNA/hAT	5	545	3947	+	.	ID="RND-6_FAMILY-15404";Tend="1194";Tstart="651";shortTE="F";uid="76be43ba-1f06-4bd6-9605-b42dd827c547"
Mc22282	RepeatMasker	DNA/hAT-Charlie	863	1189	2669	+	.	ID="RND-1_FAMILY-65";Tend="1232";Tstart="912";shortTE="F";uid="3484107c-835b-41ed-b1fe-140383dec234"
Mc22282	RepeatMasker	DNA/Ginger-2	1196	2360	2620	+	.	ID="GINGER2-1_AP";TEgroup="ctg_22282%7CGINGER2-1_AP%7C1";Tend="2814";Tstart="73";shortTE="F";uid="174380a9-8f1b-4d59-b75a-27f3a8e3182a"
Mc22283	RepeatMasker	RC/Helitron	1	2028	2658	-	.	ID="RND-6_FAMILY-4639";Tend="2047";Tstart="106";shortTE="F";uid="761222bc-49a8-41b8-a269-b732427b3e4c"
Mc22284	RepeatMasker	DNA/Kolobok-E	2603	3021	1525	+	.	ID="KOLOBOKE-2_AP";Tend="2211";Tstart="1769";shortTE="F";uid="7a7a61e8-6fb7-4971-ad91-49d565afbca9"
Mc22284	RepeatMasker	Unknown	2372	2566	743	+	.	ID="RND-5_FAMILY-2594";Tend="1060";Tstart="845";shortTE="F";uid="c890a11d-a615-47b3-b0a0-477855f8a51a"
Mc22284	RepeatMasker	DNA/Kolobok-E	2822	3056	615	-	.	ID="RND-6_FAMILY-2170";Tend="594";Tstart="387";shortTE="F";uid="c92e1e6d-5106-4cda-b012-49ffd61ddf20"
Mc22284	RepeatMasker	Retroposon?	345	878	1440	-	.	ID="SINE2-1_AP";Tend="1006";Tstart="432";shortTE="F";uid="f9e09985-94a4-417c-95d8-85d1c9ff64b6"
Mc22285	RepeatMasker	DNA/MULE-NOF	3170	3600	518	-	.	ID="rnd-6_family-14259";Tend="914";Tstart="645";shortTE="F";uid="e07c1248-e705-4fe5-8699-70b1f6b112fa"
Mc22285	RepeatMasker	DNA/Ginger-1	1021	2210	460	-	.	ID="RND-6_FAMILY-13505";TEgroup="ctg_22285%7CRND-6_FAMILY-13505%7C1";Tend="2266";Tstart="580";shortTE="T";uid="b3827ee3-b327-4cb1-bf94-07d3791ba03b"
Mc22285	RepeatMasker	LTR/Pao	3598	4227	772	-	.	ID="BEL2-I_AP";Tend="1862";Tstart="1234";shortTE="F";uid="1d9fc7c8-0a9d-4b08-800c-7ce7bc239a2b"
Mc22285	RepeatMasker	Retroposon?	353	1020	593	-	.	ID="SINE2-1_AP";Tend="767";Tstart="107";shortTE="F";uid="60226cc9-5c50-4058-80d5-63e1b13ca9aa"
Mc22286	RepeatMasker	DNA	2192	2402	828	-	.	ID="DNA4-2_AP";Tend="769";Tstart="579";shortTE="F";uid="36d84cd4-7351-4fb3-96af-064584cb103f"
Mc22286	RepeatMasker	Unknown	360	999	2017	-	.	ID="RND-5_FAMILY-3829";Tend="1046";Tstart="349";shortTE="F";uid="79be2dc7-56b9-4b60-8f8e-cda4f10eafcb"
Mc22287	RepeatMasker	DNA/hAT	550	1305	3024	+	.	ID="RND-5_FAMILY-1434";Tend="2277";Tstart="1563";shortTE="F";uid="9363d8f5-66d1-4aed-a1b2-f4f4f2ca04d8"
Mc22287	RepeatMasker	DNA/hAT	2809	3125	1390	+	.	ID="RND-1_FAMILY-57";Tend="1009";Tstart="689";shortTE="F";uid="6b51aaa4-75c6-4224-9845-337c3f1a9abe"
Mc22287	RepeatMasker	DNA/Kolobok-E	2868	3131	2108	-	.	ID="RND-1_FAMILY-185";Tend="1218";Tstart="953";shortTE="F";uid="5f581a47-68d4-4560-a32d-8842509fa099"
Mc22287	RepeatMasker	DNA/Sola-1	894	1444	2857	-	.	ID="RND-6_FAMILY-7555";Tend="1796";Tstart="1208";shortTE="F";uid="e40179b9-cfcb-4191-a871-80038f880c37"
Mc22287	RepeatMasker	DNA/MULE-MuDR	144	531	1662	-	.	ID="MUDR11X_AP";TEgroup="ctg_22287%7CMUDR11X_AP%7C1";Tend="1701";Tstart="35";shortTE="F";uid="ada44741-7e7b-4988-8f09-760272142021"
Mc22288	RepeatMasker	LINE/R1	4732	5111	772	+	.	ID="SART-5_API";Tend="1068";Tstart="680";shortTE="F";uid="0bb6c9e8-6afd-427f-825f-010204a2328f"
Mc22288	RepeatMasker	DNA/Sola-1	1040	1926	1922	-	.	ID="SOLA1-1_AP";Tend="3369";Tstart="2495";shortTE="F";uid="0d985ee5-c1fb-4e35-87d6-2d4069c257eb"
Mc22288	RepeatMasker	DNA/CMC-Transib	2082	2314	418	-	.	ID="TRANSIB1_DMOJ";Tend="2279";Tstart="2044";shortTE="F";uid="017e39ce-49f5-4e8d-bf1f-cf5df2bd794c"
Mc22289	RepeatMasker	DNA/hAT-Tip100	2930	3436	2449	+	.	ID="RND-1_FAMILY-187";Tend="1257";Tstart="929";shortTE="F";uid="8e6f520a-f6b1-4590-b0d0-31ef85ba58d5"
Mc22289	RepeatMasker	Unknown	393	1171	1068	+	.	ID="RND-5_FAMILY-5708";Tend="1663";Tstart="803";shortTE="F";uid="67f1dd13-ccd0-4139-b764-a6e6c6ca011d"
Mc22289	RepeatMasker	DNA/hAT-hAT19	3431	3581	471	+	.	ID="RND-5_FAMILY-499";Tend="1455";Tstart="1298";shortTE="F";uid="c824d8ef-e15d-470f-b76f-982f848e1b50"
Mc22289	RepeatMasker	DNA/Ginger	1411	1746	1417	-	.	ID="RND-5_FAMILY-2916";Tend="701";Tstart="379";shortTE="F";uid="6adc3d47-ab16-474e-a94d-37ed027ad05a"
Mc22289	RepeatMasker	DNA/Kolobok-E	1329	1467	439	-	.	ID="koloboke-3_ap";Tend="2200";Tstart="2083";shortTE="F";uid="fe9d3ca9-e920-48e3-9676-1398dfe72d0d"
Mc2229	RepeatMasker	LINE/I-Jockey	19700	19863	707	+	.	ID="RND-4_FAMILY-1687";Tend="1784";Tstart="1636";shortTE="F";uid="36ec1d05-5db8-4cc8-8517-fe5450545eee"
Mc2229	RepeatMasker	DNA	23623	23968	608	+	.	ID="DNA4-3_AP";Tend="356";Tstart="3";shortTE="F";uid="b96e9280-22b8-4fa5-bed6-5359e6b83f98"
Mc2229	RepeatMasker	LINE/I	20786	20921	406	+	.	ID="RND-6_FAMILY-5269";Tend="1353";Tstart="1210";shortTE="F";uid="7419ee7b-2f68-4337-9349-85338016fea6"
Mc2229	RepeatMasker	LINE/L2	27081	27530	750	-	.	ID="RND-5_FAMILY-6561";Tend="1515";Tstart="1074";shortTE="F";uid="b9103a12-f2eb-400c-beee-b688d68fa64d"
Mc2229	RepeatMasker	RC/Helitron	34384	34578	1624	-	.	ID="RND-6_FAMILY-213";Tend="567";Tstart="376";shortTE="F";uid="6dba38ba-13a3-4960-b4b6-c1f7ccff4fc1"
Mc22290	RepeatMasker	Retroposon?	1	153	1340	+	.	ID="RND-1_FAMILY-338";Tend="1074";Tstart="921";shortTE="F";uid="8a9bbb8e-02a4-41d0-9275-5f3eea0ccd2f"
Mc22291	RepeatMasker	Unknown	1843	3975	13165	+	.	ID="RND-6_FAMILY-621";Tend="1994";Tstart="11";shortTE="F";uid="60afc317-4558-404b-ac0d-710ba8a8d86b"
Mc22291	RepeatMasker	Unknown	78	1336	710	+	.	ID="RND-5_FAMILY-225";TEgroup="ctg_22291%7CRND-5_FAMILY-225%7C1";Tend="1629";Tstart="281";shortTE="F";uid="e70b0128-4cb3-418d-b201-41f1f4d9f653"
Mc22291	RepeatMasker	Unknown	3369	4879	10907	-	.	ID="RND-5_FAMILY-3778";Tend="1572";Tstart="127";shortTE="F";uid="4bfa28ba-9e97-4515-9d28-d49b5c644530"
Mc22291	RepeatMasker	DNA/Kolobok-E	1	140	1101	-	.	ID="RND-1_FAMILY-185";Tend="500";Tstart="361";shortTE="F";uid="71ace76f-041b-4bfd-b7b6-7cdb346ee0b5"
Mc22293	RepeatMasker	DNA/Ginger	1765	3129	10855	+	.	ID="RND-1_FAMILY-6";Tend="2059";Tstart="701";shortTE="F";uid="af9e5ade-fe02-4597-a5fe-cc35711073d6"
Mc22293	RepeatMasker	Unknown	1	664	3152	+	.	ID="RND-1_FAMILY-259";TEgroup="ctg_22293%7CRND-1_FAMILY-259%7C1";Tend="1352";Tstart="360";shortTE="F";uid="00cb8d30-8c88-44e3-9002-7558f4a09d8c"
Mc22293	RepeatMasker	DNA/Ginger	1194	1546	750	+	.	ID="RND-5_FAMILY-2916";Tend="713";Tstart="370";shortTE="F";uid="80397dcb-bb54-4fe8-b1fa-2f5f71da1ea4"
Mc22294	RepeatMasker	DNA/P	573	2576	5362	+	.	ID="rnd-6_family-12534";Tend="1526";Tstart="11";shortTE="F";uid="44332dd9-b800-441c-b462-cb2dfbc03757"
Mc22294	RepeatMasker	DNA/CMC-Chapaev-3	2577	2826	1551	+	.	ID="RND-5_FAMILY-3296";Tend="1169";Tstart="915";shortTE="F";uid="f34a1b2e-3dcc-41c1-8c57-1d1c70ad7119"
Mc22295	RepeatMasker	LINE/R1	1497	2925	5865	-	.	ID="RND-6_FAMILY-45";Tend="1880";Tstart="449";shortTE="F";uid="a3fa3aad-5456-4256-88b8-6003ab05e929"
Mc22296	RepeatMasker	Unknown	1717	1924	433	-	.	ID="RND-6_FAMILY-14752";Tend="473";Tstart="270";shortTE="F";uid="d4224a14-c3e7-4de9-b479-989630f9c985"
Mc22296	RepeatMasker	DNA/Sola-1	2165	2370	437	-	.	ID="SOLA1-5_AP";Tend="3563";Tstart="3354";shortTE="F";uid="0e05a180-e93e-4574-88e8-0a3f8de16360"
Mc22296	RepeatMasker	Retroposon?	2356	2957	1252	-	.	ID="SINE2-1_AP";Tend="1323";Tstart="696";shortTE="F";uid="8b9406e5-6d9e-49c6-8f5a-1cce88b611ac"
Mc22297	RepeatMasker	DNA/Ginger	1	207	1729	+	.	ID="RND-5_FAMILY-2916";Tend="1993";Tstart="1785";shortTE="F";uid="907dec56-244b-44b8-839a-df9cad04f63e"
Mc22297	RepeatMasker	DNA	1628	2094	653	-	.	ID="DNA4-3_AP";Tend="542";Tstart="113";shortTE="F";uid="7db67a27-1cd1-4a58-95c9-415487738ceb"
Mc22298	RepeatMasker	Satellite	4301	4661	604	+	.	ID="RND-6_FAMILY-32976";Tend="361";Tstart="1";shortTE="F";uid="599d7ea0-3c5f-4fe3-9191-70895252f775"
Mc22298	RepeatMasker	DNA/hAT-Tip100	2497	3039	546	+	.	ID="RND-6_FAMILY-8716";Tend="1472";Tstart="888";shortTE="F";uid="3b37ee3b-a707-4bb0-995a-f3fd75b34aa9"
Mc22298	RepeatMasker	DNA/TcMar-m44?	1141	1295	498	+	.	ID="DNA4-10_AP";Tend="160";Tstart="6";shortTE="F";uid="0f4ddc70-6fa3-44f8-93f0-ceec42960b7e"
Mc22298	RepeatMasker	DNA	4	199	1202	-	.	ID="RND-6_FAMILY-5216";Tend="887";Tstart="701";shortTE="F";uid="499a0ac8-4d10-4a5a-aa9d-19ba5f646f9a"
Mc22299	RepeatMasker	Unknown	82	2490	5114	+	.	ID="RND-6_FAMILY-4240";Tend="2362";Tstart="49";shortTE="F";uid="32a731aa-325e-46f4-89cb-94173b28e60f"
Mc22299	RepeatMasker	DNA/Kolobok-E	2903	3128	1783	+	.	ID="RND-6_FAMILY-5585";Tend="919";Tstart="693";shortTE="F";uid="455585bc-7fd2-4d93-b5de-35e55446aa66"
Mc22299	RepeatMasker	Retroposon?	2770	2908	401	+	.	ID="SINE2-1_AP";Tend="1767";Tstart="1628";shortTE="F";uid="d963f6c4-c2ef-4b9a-8609-ffd5fd559b4d"
Mc223	RepeatMasker	DNA	56359	56886	496	+	.	ID="DNA4-2_AP";Tend="512";Tstart="1";shortTE="F";uid="74c25e9b-d298-4c38-83ba-76dd1c883dcb"
Mc223	RepeatMasker	DNA/TcMar-Pogo	18691	19291	4015	+	.	ID="RND-6_FAMILY-10978";Tend="1461";Tstart="862";shortTE="F";uid="81e02c2f-f041-4dcf-8acc-69cd26139fa5"
Mc223	RepeatMasker	DNA/hAT	51721	52015	463	+	.	ID="RND-5_FAMILY-1098";Tend="1413";Tstart="1140";shortTE="F";uid="c691c6d1-e875-4b57-a23e-537132f8e1b0"
Mc223	RepeatMasker	DNA/Kolobok-E	63074	63302	940	+	.	ID="KOLOBOKE-2_AP";Tend="1352";Tstart="1119";shortTE="F";uid="231db280-9ac4-4631-9414-c667c08f4263"
Mc223	RepeatMasker	Unknown	124327	124716	2423	+	.	ID="RND-1_FAMILY-300";Tend="949";Tstart="558";shortTE="F";uid="1f35e097-acae-4c5e-a2ad-feabafa6a9b8"
Mc223	RepeatMasker	DNA	146329	146584	557	+	.	ID="DNAX-2_AP";Tend="463";Tstart="203";shortTE="F";uid="537de0a7-3662-4ada-8107-fab6230b2efe"
Mc223	RepeatMasker	DNA/hAT-Blackjack	12329	12458	400	+	.	ID="HAT-4_PBA";Tend="795";Tstart="674";shortTE="F";uid="02f63107-c7ca-401c-ab1c-b9be26312a6f"
Mc223	RepeatMasker	LINE/R1	40378	40944	610	+	.	ID="RTAG4";Tend="2378";Tstart="1671";shortTE="F";uid="49eeed28-f9e0-4c23-941d-b92827c3b82f"
Mc223	RepeatMasker	DNA/TcMar-Tc1	49271	49807	4005	+	.	ID="RND-6_FAMILY-3833";Tend="1322";Tstart="787";shortTE="F";uid="57071994-2438-41f2-a4d8-4d714db3b72f"
Mc223	RepeatMasker	DNA	36372	36490	429	+	.	ID="DNA4-3_AP";Tend="258";Tstart="140";shortTE="F";uid="24e3b536-f237-4ece-a033-4bfc080aac25"
Mc223	RepeatMasker	Retroposon?	151466	152569	1286	+	.	ID="SINE2-1_AP";Tend="1434";Tstart="214";shortTE="F";uid="efaf7804-345e-4b6b-8bc0-dc6226d03131"
Mc223	RepeatMasker	Unknown	54952	55134	486	+	.	ID="RND-6_FAMILY-19178";Tend="1391";Tstart="1197";shortTE="F";uid="01fbd38e-dc9d-4162-a318-2e0e427135a5"
Mc223	RepeatMasker	LINE/CR1	131794	132275	1320	+	.	ID="RND-6_FAMILY-7361";Tend="916";Tstart="427";shortTE="F";uid="99d6be8b-1c08-4a8a-ba88-1ef314aae830"
Mc223	RepeatMasker	Unknown	52907	53678	2363	+	.	ID="RND-5_FAMILY-1321";Tend="1700";Tstart="935";shortTE="F";uid="a9655f6f-dfd9-4c3c-82cb-016e1b1147f2"
Mc223	RepeatMasker	Unknown	124718	124940	1206	-	.	ID="RND-5_FAMILY-11398";Tend="1068";Tstart="871";shortTE="F";uid="8af94ed9-0afe-4885-9410-f52a3251cff5"
Mc223	RepeatMasker	DNA	126469	126906	2290	-	.	ID="TTAA3B_AP";Tend="436";Tstart="1";shortTE="F";uid="c310f49b-a27c-4237-bbca-2ab162216255"
Mc223	RepeatMasker	DNA/Kolobok-E	105984	106195	939	-	.	ID="KOLOBOKE-2_AP";Tend="1342";Tstart="1123";shortTE="F";uid="0a4ee04c-36a3-46db-9303-b2858a2123e0"
Mc223	RepeatMasker	Unknown	113288	113410	784	-	.	ID="RND-5_FAMILY-4188";Tend="693";Tstart="572";shortTE="F";uid="c2479d8d-676c-4242-bbb7-6181ecf411ba"
Mc223	RepeatMasker	DNA	139681	139928	732	-	.	ID="TTAA2C_AP";Tend="246";Tstart="1";shortTE="F";uid="1ff80021-8ace-42c5-8173-42d8701d8227"
Mc223	RepeatMasker	DNA/hAT-Tip100	121535	121774	572	-	.	ID="RND-6_FAMILY-3683";Tend="1032";Tstart="747";shortTE="F";uid="2ece4e34-224b-4ab8-8163-e43e5f6bc71c"
Mc223	RepeatMasker	DNA/Ginger	63162	63282	684	-	.	ID="rnd-1_family-6";Tend="2340";Tstart="2119";shortTE="F";uid="30c51cda-c1bc-4607-acfe-a5d75b12d95d"
Mc223	RepeatMasker	DNA	79960	80418	626	-	.	ID="DNA4-2_AP";Tend="605";Tstart="129";shortTE="F";uid="cde08430-d061-4a29-9ca7-606c4e41b2ce"
Mc223	RepeatMasker	DNA	47664	48252	1255	-	.	ID="DNA4-2_AP";Tend="769";Tstart="189";shortTE="F";uid="52a2d845-c3cf-4867-960a-239fe9d340a9"
Mc223	RepeatMasker	DNA	73680	74444	6240	-	.	ID="RND-6_FAMILY-10702";Tend="1470";Tstart="715";shortTE="F";uid="2e205a2e-9e1a-47ba-af31-5eeea8dcaf92"
Mc223	RepeatMasker	Unknown	128595	129017	3595	-	.	ID="RND-1_FAMILY-300";Tend="989";Tstart="565";shortTE="F";uid="ce414eda-2fce-4ba3-aa5a-8a1db0ffe5ef"
Mc223	RepeatMasker	Retroposon?	62993	63161	629	-	.	ID="RND-1_FAMILY-338";Tend="1106";Tstart="927";shortTE="F";uid="b1d1ee15-a652-4617-a906-76764513fbe3"
Mc223	RepeatMasker	Unknown	93434	93765	1831	-	.	ID="RND-6_FAMILY-21499";Tend="731";Tstart="401";shortTE="F";uid="6766e450-01fa-4bdc-96c6-dd88b3b02060"
Mc223	RepeatMasker	DNA/hAT	54349	54547	920	-	.	ID="RND-5_FAMILY-7424";Tend="1112";Tstart="918";shortTE="F";uid="4e5ed88f-61f1-43c0-9c1f-311946772374"
Mc223	RepeatMasker	DNA/hAT	53925	54030	682	-	.	ID="RND-5_FAMILY-7424";Tend="1339";Tstart="1239";shortTE="F";uid="587a2ab0-9756-4bfa-8d99-ef00ce23b97a"
Mc223	RepeatMasker	DNA	121958	122357	1737	-	.	ID="TTAA2D_AP";Tend="425";Tstart="2";shortTE="F";uid="2623e3e8-699e-4101-a130-b929d713bf49"
Mc223	RepeatMasker	RC/Helitron	133409	133609	1110	-	.	ID="RND-6_FAMILY-18865";Tend="1162";Tstart="960";shortTE="F";uid="9c11bf1d-14d7-470d-abc7-fcc034bed0d1"
Mc2230	RepeatMasker	Unknown	32815	33419	2971	+	.	ID="RND-4_FAMILY-1558";TEgroup="ctg_2230%7CRND-4_FAMILY-1558%7C1";Tend="1712";Tstart="762";shortTE="F";uid="868e2c62-75f5-4b09-8ed7-8f81e74e75e9"
Mc2230	RepeatMasker	Retroposon?	12089	12612	1580	+	.	ID="SINE2-1_AP";TEgroup="ctg_2230%7CSINE2-1_AP%7C1";Tend="1672";Tstart="568";shortTE="F";uid="fc3e0e5b-0d46-4b9f-ae3f-901fa9036495"
Mc2230	RepeatMasker	DNA	12803	12970	687	+	.	ID="RND-6_FAMILY-6607";Tend="478";Tstart="317";shortTE="F";uid="7ef605ed-5824-444a-a95d-70a903471ba3"
Mc2230	RepeatMasker	Unknown	15278	16497	5668	+	.	ID="RND-5_FAMILY-1957";Tend="1667";Tstart="742";shortTE="F";uid="b446def7-46b2-4d64-8899-f1e637a01f84"
Mc2230	RepeatMasker	Unknown	31490	32237	4875	+	.	ID="RND-6_FAMILY-383";Tend="1642";Tstart="909";shortTE="F";uid="285785e5-9756-4aae-a13c-3d9f343e38f5"
Mc2230	RepeatMasker	DNA	29104	29519	762	+	.	ID="TTAA2D_AP";Tend="413";Tstart="1";shortTE="F";uid="d8a6351a-4a2d-407c-ad19-d7ddff75644f"
Mc2230	RepeatMasker	DNA	5121	5349	443	-	.	ID="TTAA2C_AP";Tend="232";Tstart="1";shortTE="F";uid="2244e848-2859-4a18-a036-eadea7ec9181"
Mc2230	RepeatMasker	DNA/Kolobok-E	12613	12892	985	-	.	ID="KOLOBOKE-2_AP";Tend="1383";Tstart="1114";shortTE="F";uid="45885e9f-2c2b-47e6-a11e-41bb90460830"
Mc2230	RepeatMasker	Unknown	30243	31356	6093	-	.	ID="RND-4_FAMILY-2304";Tend="1404";Tstart="387";shortTE="F";uid="5da20f2c-9dda-443b-baea-5d4ae6262090"
Mc2230	RepeatMasker	Unknown	775	1499	4170	-	.	ID="RND-6_FAMILY-12798";Tend="1469";Tstart="757";shortTE="F";uid="654701ab-68ef-44e4-87d0-7733963b91ba"
Mc2230	RepeatMasker	DNA/hAT-Tip100	9986	10190	630	-	.	ID="RND-5_FAMILY-528";Tend="285";Tstart="59";shortTE="F";uid="37598c34-2cee-4312-9192-b063c3ac8188"
Mc2230	RepeatMasker	DNA	14225	14502	1945	-	.	ID="dna-ttaa-1_ap";Tend="423";Tstart="187";shortTE="F";uid="5c711558-05ee-49bd-98af-0b0d813480c6"
Mc22300	RepeatMasker	LTR/Gypsy	155	504	578	+	.	ID="RND-6_FAMILY-6651";Tend="1072";Tstart="701";shortTE="F";uid="39670fa1-a5df-4497-a457-d446f3115cd6"
Mc22301	RepeatMasker	DNA/Ginger-1	6	476	1968	+	.	ID="rnd-6_family-3412";Tend="1104";Tstart="760";shortTE="F";uid="9f53e8c3-cfc1-4425-8216-fb8cc4bd7968"
Mc22301	RepeatMasker	DNA	1283	3128	8920	+	.	ID="RND-6_FAMILY-4933";Tend="1827";Tstart="88";shortTE="F";uid="80bf8bce-e3e7-43f2-b8de-2f34100eb567"
Mc22302	RepeatMasker	DNA/hAT-Tip100	359	694	530	+	.	ID="RND-6_FAMILY-368";Tend="1992";Tstart="1590";shortTE="F";uid="ceef3c0f-300a-43c0-997d-565da09c1ee1"
Mc22302	RepeatMasker	LINE/I-Jockey	940	1711	1266	+	.	ID="RND-6_FAMILY-3033";Tend="787";Tstart="9";shortTE="F";uid="8903f447-49d8-46b8-a42f-dd098525f032"
Mc22302	RepeatMasker	LINE/I-Jockey	1712	2380	831	-	.	ID="JOCKEY-3_RPR";Tend="4350";Tstart="2922";shortTE="F";uid="05d8f2f4-0c97-45c6-ad84-64fadc2d991d"
Mc22303	RepeatMasker	Unknown	1416	1538	496	-	.	ID="RND-1_FAMILY-171";Tend="1097";Tstart="976";shortTE="F";uid="8a3c954f-bf12-4791-8b62-e7d73c5c3afb"
Mc22304	RepeatMasker	DNA/TcMar-m44	528	2792	9732	+	.	ID="MARINER-1_AP";TEgroup="ctg_22304%7CMARINER-1_AP%7C1";Tend="2085";Tstart="1";shortTE="F";uid="f38ec535-8e7e-4069-b82e-fc68c3cc360e"
Mc22304	RepeatMasker	RC/Helitron	1	213	429	-	.	ID="RND-6_FAMILY-9398";Tend="141";Tstart="1";shortTE="F";uid="9b49b34a-b5e0-4625-944a-26254307595c"
Mc22305	RepeatMasker	DNA/Ginger-1	2778	2910	1612	+	.	ID="RND-6_FAMILY-3412";Tend="662";Tstart="308";shortTE="F";uid="8ab12bfa-d6f4-48ab-b15e-63fc79a1e5de"
Mc22305	RepeatMasker	DNA/hAT	908	1241	831	+	.	ID="RND-5_FAMILY-1434";Tend="2218";Tstart="1891";shortTE="F";uid="18f0f4d0-928c-4da0-8105-ff401be2c7f6"
Mc22305	RepeatMasker	DNA/Ginger	1478	1620	1614	+	.	ID="RND-5_FAMILY-2916";Tend="392";Tstart="243";shortTE="F";uid="99c42a4a-12a2-4b39-8482-6c22eb1806fc"
Mc22305	RepeatMasker	Retroposon?	1621	2740	3619	+	.	ID="SINE2-1_AP";Tend="1162";Tstart="1";shortTE="F";uid="3e0ca242-2f0c-45e1-9b52-c95e486749bf"
Mc22305	RepeatMasker	DNA/Sola-1	1014	1627	1663	-	.	ID="RND-6_FAMILY-7555";Tend="1714";Tstart="1071";shortTE="F";uid="dfa96bca-660e-4b8c-b292-6f6f8f081984"
Mc22305	RepeatMasker	DNA/Ginger	2911	3127	1769	-	.	ID="RND-1_FAMILY-6";Tend="2417";Tstart="2204";shortTE="F";uid="497f9ff9-ef35-49c5-af70-7aa50f568bec"
Mc22306	RepeatMasker	DNA/hAT-hAT19	178	1759	2372	+	.	ID="rnd-6_family-14146";Tend="1874";Tstart="513";shortTE="F";uid="9d8e2767-60b8-4a8e-803d-7a6dc94b724b"
Mc22306	RepeatMasker	DNA/Ginger-1	2282	2679	2951	+	.	ID="RND-6_FAMILY-3412";Tend="1859";Tstart="1423";shortTE="F";uid="52390d09-410f-4795-ab3d-e345592d9213"
Mc22306	RepeatMasker	DNA/Ginger	2634	3127	3585	-	.	ID="RND-1_FAMILY-6";Tend="2438";Tstart="1951";shortTE="F";uid="d269e576-6729-4f06-9f32-579e527fd7c5"
Mc22307	RepeatMasker	DNA/hAT-Charlie	2641	3108	815	-	.	ID="HAT-N16_RPR";Tend="840";Tstart="341";shortTE="F";uid="428d1270-e7d1-4423-81e2-33d2f55c91d0"
Mc22307	RepeatMasker	DNA/hAT-Tip100	141	1727	8734	-	.	ID="RND-6_FAMILY-3788";Tend="1664";Tstart="253";shortTE="F";uid="cc7a1ce4-3aa9-4e0d-8936-7ec680013a53"
Mc22309	RepeatMasker	DNA/hAT-Tip100	96	295	906	+	.	ID="RND-5_FAMILY-2326";Tend="1257";Tstart="1057";shortTE="F";uid="98674e08-101a-40af-96b3-bd32145511fb"
Mc22309	RepeatMasker	Unknown	2553	3127	4370	-	.	ID="RND-6_FAMILY-143";Tend="1120";Tstart="538";shortTE="F";uid="fe0d4aec-4e7d-4222-a393-76af0fffc790"
Mc22309	RepeatMasker	DNA/PIF-Harbinger	960	1720	2616	-	.	ID="harb-1_ap";Tend="674";Tstart="1";shortTE="F";uid="95253940-ce52-4891-a5fb-ad2ff4c87c8b"
Mc22309	RepeatMasker	DNA	2108	2290	848	-	.	ID="RND-6_FAMILY-6607";Tend="461";Tstart="280";shortTE="F";uid="9dddea42-3523-4217-8df6-79caf60797ec"
Mc22309	RepeatMasker	DNA/Ginger	2319	2564	826	-	.	ID="RND-5_FAMILY-2916";Tend="669";Tstart="419";shortTE="F";uid="5a0f5c30-2a99-4d58-9bc1-901224300d47"
Mc2231	RepeatMasker	DNA/hAT	4567	5166	771	+	.	ID="DNA8-82_AP";TEgroup="ctg_2231%7CDNA8-82_AP%7C1";Tend="749";Tstart="1";shortTE="F";uid="6ee82b05-e7f3-4b9e-92a6-ec4b99e620a6"
Mc2231	RepeatMasker	Unknown	17639	17835	1067	+	.	ID="RND-5_FAMILY-2594";Tend="1139";Tstart="947";shortTE="F";uid="1f6981c0-414f-4381-822c-57473848da1f"
Mc2231	RepeatMasker	DNA/P	239	767	3869	+	.	ID="RND-6_FAMILY-8446";Tend="1386";Tstart="810";shortTE="F";uid="30299270-e288-42e9-b909-4c8f4ada8faa"
Mc2231	RepeatMasker	DNA	21558	21984	1276	+	.	ID="DNAX-2_AP";Tend="467";Tstart="6";shortTE="F";uid="89821b96-a450-4230-a7a9-a954e720f25a"
Mc2231	RepeatMasker	RC/Helitron	31533	31707	442	+	.	ID="RND-1_FAMILY-95";Tend="1109";Tstart="947";shortTE="F";uid="a84be347-b0e8-4f0e-a94a-9a789c5e9ec5"
Mc2231	RepeatMasker	Unknown	34786	35022	2102	+	.	ID="RND-1_FAMILY-140";Tend="1079";Tstart="843";shortTE="F";uid="02a4cc64-408a-45fc-be4a-dbf17b135ca6"
Mc2231	RepeatMasker	LINE/I-Jockey	13534	14284	964	+	.	ID="RND-5_FAMILY-3605";Tend="1234";Tstart="502";shortTE="F";uid="3fa95596-8c16-4d30-9039-0d64c2fd1268"
Mc2231	RepeatMasker	DNA/hAT	31888	32334	595	-	.	ID="RND-6_FAMILY-6221";Tend="1914";Tstart="1521";shortTE="F";uid="db358ebb-395d-4d61-948a-42228d060d02"
Mc2231	RepeatMasker	DNA/hAT-Charlie	16503	17162	4152	-	.	ID="RND-6_FAMILY-16251";Tend="1469";Tstart="761";shortTE="F";uid="15f7dd02-a88b-4028-bcaa-82dace9a31b8"
Mc2231	RepeatMasker	Retroposon?	28265	28399	468	-	.	ID="RND-1_FAMILY-311";Tend="2019";Tstart="1885";shortTE="F";uid="875db3a2-97b8-4045-9dce-eacddc68c66b"
Mc2231	RepeatMasker	Retroposon?	18198	19275	2444	-	.	ID="SINE2-1_AP";Tend="1758";Tstart="642";shortTE="F";uid="beff413a-bec9-4791-a06e-f24005786135"
Mc22310	RepeatMasker	DNA/Ginger	1	193	1116	+	.	ID="RND-1_FAMILY-6";Tend="2399";Tstart="2192";shortTE="F";uid="2f98710e-d5a2-4077-a6ba-510341474e5f"
Mc22310	RepeatMasker	LINE/I	2926	3126	1714	+	.	ID="RND-1_FAMILY-153";Tend="802";Tstart="602";shortTE="F";uid="3cdc6ccd-e4c5-46c0-b26f-1cae40b5847e"
Mc22311	RepeatMasker	Unknown	2929	3120	1668	+	.	ID="RND-6_FAMILY-1503";Tend="1055";Tstart="864";shortTE="F";uid="ad96c1bb-1965-4f9e-b5ea-9bec31e55926"
Mc22311	RepeatMasker	DNA	1671	2308	1053	-	.	ID="DNA4-2_AP";Tend="769";Tstart="1";shortTE="F";uid="9b56b3ec-f1ee-46aa-b614-98878523c165"
Mc22312	RepeatMasker	DNA/hAT-Charlie	2828	3126	2450	+	.	ID="RND-1_FAMILY-92";Tend="1155";Tstart="857";shortTE="F";uid="8ccf736f-cf0a-41f6-b801-cf583fbd217e"
Mc22312	RepeatMasker	Unknown	1123	1297	514	+	.	ID="RND-4_FAMILY-2304";Tend="1197";Tstart="1011";shortTE="F";uid="1fd961f6-2549-47ec-a0c3-46d013edcc3c"
Mc22312	RepeatMasker	DNA/Kolobok-E	71	278	463	-	.	ID="KOLOBOKE-2_AP";Tend="1336";Tstart="1122";shortTE="F";uid="73e8c11e-89d3-4ba4-8e44-3ff117179972"
Mc22312	RepeatMasker	Retroposon?	670	1199	1030	-	.	ID="SINE2-1_AP";Tend="1770";Tstart="1165";shortTE="F";uid="e9584782-9150-4b6d-96cd-747af4c585a7"
Mc22312	RepeatMasker	Unknown	2035	2405	1127	-	.	ID="RND-6_FAMILY-4597";Tend="1130";Tstart="635";shortTE="F";uid="c748cf86-5d06-49df-ae6b-5309163bd682"
Mc22313	RepeatMasker	Unknown	902	1192	1538	+	.	ID="RND-1_FAMILY-102";Tend="520";Tstart="238";shortTE="F";uid="5ac67840-2d0b-4e14-9693-867bebae5c8a"
Mc22313	RepeatMasker	DNA/Ginger	1	219	1715	+	.	ID="RND-5_FAMILY-2916";Tend="1996";Tstart="1781";shortTE="F";uid="f062229f-77fb-4932-ac8b-0a6ec060cffd"
Mc22313	RepeatMasker	Unknown	382	642	1324	-	.	ID="RND-1_FAMILY-102";Tend="520";Tstart="238";shortTE="F";uid="39817c63-8ed4-4215-8c4c-c39223e07618"
Mc22314	RepeatMasker	DNA/Kolobok-E	2585	3126	2323	+	.	ID="KOLOBOKE-2_AP";Tend="2088";Tstart="1554";shortTE="F";uid="04ceeb4f-8710-4e7c-a67b-1fdeac9529c6"
Mc22314	RepeatMasker	Retroposon?	206	676	570	+	.	ID="SINE2-1_AP";Tend="1323";Tstart="807";shortTE="F";uid="a53c7f25-cb0b-4e7c-9937-2888d3ff2e39"
Mc22314	RepeatMasker	LINE/CR1	1000	1969	944	+	.	ID="RND-6_FAMILY-3070";Tend="1670";Tstart="524";shortTE="F";uid="32ec3e9b-3109-4eba-bca9-f3cf26626d73"
Mc22314	RepeatMasker	Retroposon?	2542	2758	471	-	.	ID="SINE2-2_AP";Tend="1398";Tstart="1188";shortTE="F";uid="bfbfbd3d-b1c4-48d4-be93-c14089106bca"
Mc22315	RepeatMasker	DNA/Kolobok-E	2844	3114	2098	+	.	ID="RND-6_FAMILY-8469";Tend="749";Tstart="476";shortTE="F";uid="6944b889-bf78-4b68-a586-630cb524ab6d"
Mc22315	RepeatMasker	DNA/Kolobok-E	2025	2493	2938	+	.	ID="RND-6_FAMILY-8469";Tend="477";Tstart="50";shortTE="F";uid="04df6520-ceaf-4d3d-b20a-f34a8a493089"
Mc22315	RepeatMasker	Unknown	403	508	463	+	.	ID="RND-5_FAMILY-997";Tend="559";Tstart="449";shortTE="F";uid="6b9a1af9-4411-4a90-9d57-d373d758d72b"
Mc22315	RepeatMasker	Unknown	1829	1962	910	+	.	ID="RND-5_FAMILY-3690";Tend="1764";Tstart="1638";shortTE="F";uid="8446d1a2-7ed9-40e8-91f9-45cf2826719c"
Mc22316	RepeatMasker	Unknown	902	2246	9607	+	.	ID="RND-1_FAMILY-250";Tend="1343";Tstart="25";shortTE="F";uid="7e8a413e-0186-4fc6-8166-d60ec4ca354b"
Mc22316	RepeatMasker	Unknown	1361	2571	6458	-	.	ID="RND-5_FAMILY-746";Tend="1786";Tstart="664";shortTE="F";uid="4d5dd3d6-6dcf-4898-8c1f-c69ddc01e2e7"
Mc22317	RepeatMasker	Unknown	2350	2491	424	+	.	ID="RND-5_FAMILY-6221";Tend="562";Tstart="429";shortTE="F";uid="c6cfa0d9-b4f4-4853-92db-fb367998d6e4"
Mc22317	RepeatMasker	Unknown	218	408	467	+	.	ID="RND-1_FAMILY-55";Tend="200";Tstart="14";shortTE="F";uid="a11a5347-e269-4d37-8735-295063a3ab16"
Mc22317	RepeatMasker	DNA	1455	1887	1277	+	.	ID="RND-5_FAMILY-1090";Tend="1011";Tstart="604";shortTE="F";uid="bd29bb13-6d15-478a-90a9-c6fa508d3d51"
Mc22317	RepeatMasker	DNA	2004	2189	424	+	.	ID="TTAA25_AP";Tend="484";Tstart="306";shortTE="F";uid="f7a62901-3f1c-4759-a1fd-98e3b0a9962c"
Mc22318	RepeatMasker	Unknown	1	199	1689	+	.	ID="RND-6_FAMILY-28427";Tend="263";Tstart="64";shortTE="F";uid="8c29cb31-5654-420c-857b-57f702e67cf2"
Mc22318	RepeatMasker	DNA/Ginger-1	2217	2379	463	+	.	ID="RND-6_FAMILY-13505";Tend="2292";Tstart="2141";shortTE="F";uid="710959bf-e86f-45f8-8000-9fd39c1151f3"
Mc22318	RepeatMasker	Unknown	2101	2211	443	+	.	ID="RND-6_FAMILY-3784";Tend="813";Tstart="718";shortTE="F";uid="789e09d2-f9b6-499d-a1e4-a4545e84fbb9"
Mc22318	RepeatMasker	DNA/hAT	1712	1868	494	+	.	ID="RND-5_FAMILY-4218";Tend="1427";Tstart="1265";shortTE="F";uid="5a55e1b7-0aa9-4981-9d07-2bdcc79345e6"
Mc22318	RepeatMasker	DNA/hAT	1387	1724	1103	-	.	ID="RND-5_FAMILY-1349";Tend="957";Tstart="600";shortTE="F";uid="e4399fce-e760-406c-a99e-4344d44b0e70"
Mc22318	RepeatMasker	DNA	1967	2083	669	-	.	ID="ttaa26b_ap";Tend="198";Tstart="89";shortTE="F";uid="59e0391d-5c76-4869-9a4d-7b5e100a67a3"
Mc22318	RepeatMasker	LINE/CR1	540	831	1022	-	.	ID="RND-6_FAMILY-18876";Tend="481";Tstart="176";shortTE="F";uid="2ef1328c-0fe9-4f46-8958-8a36d47d1ace"
Mc22318	RepeatMasker	Unknown	2385	2570	1260	-	.	ID="RND-6_FAMILY-3784";Tend="1046";Tstart="864";shortTE="F";uid="0b26a979-6296-4448-b7e4-0f3067b638c5"
Mc22318	RepeatMasker	Retroposon?	2210	2331	546	-	.	ID="SINE2-1_AP";Tend="142";Tstart="1";shortTE="F";uid="0873ed3b-9be3-4c0f-8ed4-8ac9223e78c3"
Mc22319	RepeatMasker	DNA/Ginger-1	4364	4633	2275	+	.	ID="RND-6_FAMILY-13505";Tend="829";Tstart="560";shortTE="F";uid="bf4d4691-0154-457b-bf96-5992cd7c3663"
Mc22319	RepeatMasker	DNA/Kolobok-E	2261	3055	825	-	.	ID="koloboke-4_ap";Tend="5740";Tstart="5133";shortTE="F";uid="f6ac6e66-fb40-43f7-881b-71d9ab563964"
Mc22319	RepeatMasker	Retroposon?	34	186	778	-	.	ID="SINE2-1_AP";Tend="837";Tstart="692";shortTE="F";uid="1993c3ae-d1e3-402b-a147-788206c780b4"
Mc22319	RepeatMasker	DNA/Kolobok-E	520	1996	413	-	.	ID="KOLOBOKE-3_AP";TEgroup="ctg_22319%7CKOLOBOKE-3_AP%7C1";Tend="7329";Tstart="5644";shortTE="F";uid="e04405ec-d19a-4a9d-88d9-b8896374b45e"
Mc2232	RepeatMasker	LINE/I-Jockey	28037	28309	1884	+	.	ID="RND-4_FAMILY-1687";Tend="1780";Tstart="1502";shortTE="F";uid="cb380f37-f919-4fc7-968d-b15e4615a4ff"
Mc2232	RepeatMasker	DNA/hAT-hAT19	9697	9874	902	+	.	ID="DNA8-64_AP";Tend="622";Tstart="451";shortTE="F";uid="58b3cee4-0fe5-4f80-b5ef-c90b10cab76f"
Mc2232	RepeatMasker	DNA	32814	33273	775	+	.	ID="DNA4-3_AP";Tend="510";Tstart="1";shortTE="F";uid="da270589-5cb0-4540-a6e8-d3ba95decc27"
Mc2232	RepeatMasker	DNA/hAT-Charlie	14847	15002	708	-	.	ID="RND-6_FAMILY-2275";Tend="1218";Tstart="1059";shortTE="F";uid="c2515252-4e35-4692-ad49-e35dbe4c5b30"
Mc22320	RepeatMasker	DNA/MULE-MuDR	1614	2070	1130	+	.	ID="RND-6_FAMILY-1868";TEgroup="ctg_22320%7CRND-6_FAMILY-1868%7C1";Tend="1146";Tstart="512";shortTE="F";uid="20d82835-8a99-4932-9339-915f49115dd1"
Mc22320	RepeatMasker	Retroposon?	2438	2862	945	+	.	ID="SINE2-2_AP";Tend="1881";Tstart="1192";shortTE="F";uid="32651e38-fe1f-466d-b0db-c6b9b4debfd6"
Mc22320	RepeatMasker	Unknown	996	1595	2792	+	.	ID="RND-6_FAMILY-14474";Tend="1015";Tstart="430";shortTE="F";uid="6637922c-a4b8-4d9e-b81e-765d6d21f792"
Mc22320	RepeatMasker	DNA/hAT-Tip100	2415	3116	3086	-	.	ID="RND-5_FAMILY-1688";TEgroup="ctg_22320%7CRND-5_FAMILY-1688%7C1";Tend="1359";Tstart="514";shortTE="F";uid="2d46c34a-c6ed-4535-b57b-b3d35fd00f2c"
Mc22320	RepeatMasker	DNA/hAT-Charlie	317	424	447	-	.	ID="RND-1_FAMILY-116";Tend="1033";Tstart="925";shortTE="F";uid="68e53373-aebc-4d66-8e84-22468e04e3e5"
Mc22320	RepeatMasker	DNA/Ginger-2	2071	2338	2672	-	.	ID="RND-5_FAMILY-1744";TEgroup="ctg_22320%7CRND-5_FAMILY-1744%7C1";Tend="1604";Tstart="1107";shortTE="F";uid="c4feed37-a8e9-4dd8-b87f-d91d9209d50a"
Mc22321	RepeatMasker	Retroposon?	2483	3125	4054	+	.	ID="SINE2-1_AP";Tend="646";Tstart="1";shortTE="F";uid="d444c533-ff8b-494d-8bc1-d4ec90c343b6"
Mc22321	RepeatMasker	Retroposon?	1	228	1789	+	.	ID="RND-1_FAMILY-338";Tend="1090";Tstart="866";shortTE="F";uid="17f490d8-e720-4586-a72e-4deb200b8eb3"
Mc22322	RepeatMasker	Unknown	44	190	1012	+	.	ID="RND-6_FAMILY-7913";Tend="474";Tstart="331";shortTE="F";uid="ff07a209-cc15-434e-9c73-e4db3edcc7bc"
Mc22322	RepeatMasker	DNA/hAT-Ac	2386	3125	4753	+	.	ID="RND-6_FAMILY-214";Tend="1300";Tstart="611";shortTE="F";uid="531543b2-2950-45e1-ba8e-697212a8f746"
Mc22322	RepeatMasker	DNA/Sola-1	2234	2430	1060	-	.	ID="RND-5_FAMILY-1303";Tend="1657";Tstart="1431";shortTE="F";uid="26cf6e04-10a2-4cd4-bb2b-83202b17e703"
Mc22323	RepeatMasker	DNA/P	2617	3018	997	+	.	ID="RND-6_FAMILY-7633";Tend="2599";Tstart="2176";shortTE="F";uid="29395226-495a-443b-9f12-160bc8ba66bc"
Mc22323	RepeatMasker	DNA/P	503	2163	2069	+	.	ID="rnd-6_family-7633";Tend="2586";Tstart="99";shortTE="F";uid="f1334cba-d54a-4c2c-a3bf-912aaa9466a7"
Mc22324	RepeatMasker	Unknown	1961	2071	980	+	.	ID="RND-6_FAMILY-962";Tend="332";Tstart="222";shortTE="F";uid="e6773578-600c-4486-b515-069083a254a1"
Mc22324	RepeatMasker	Retroposon	1	895	2726	+	.	ID="RND-6_FAMILY-961";Tend="1287";Tstart="468";shortTE="F";uid="974258fc-f2ad-41a6-8fcc-db4186857084"
Mc22324	RepeatMasker	Unknown	2207	2516	2511	-	.	ID="RND-6_FAMILY-4898";Tend="1324";Tstart="1017";shortTE="F";uid="d87c0cb1-f5eb-4245-b212-6f3a6402cfc5"
Mc22324	RepeatMasker	DNA/PIF-Harbinger	1489	1963	1115	-	.	ID="HARB-1_AP";Tend="897";Tstart="398";shortTE="F";uid="72f3b1b9-0e65-47f0-85a1-8e91d1674ed6"
Mc22325	RepeatMasker	Unknown	652	1185	1532	-	.	ID="RND-5_FAMILY-5708";Tend="1895";Tstart="1332";shortTE="F";uid="b420bbd1-f573-4add-977c-4b2b45fc6080"
Mc22326	RepeatMasker	DNA/Kolobok-E	2924	3125	1747	-	.	ID="RND-6_FAMILY-482";Tend="594";Tstart="399";shortTE="F";uid="4847b94c-880e-4a9f-b296-78c283bd7d4b"
Mc22326	RepeatMasker	RC/Helitron	2605	2927	2421	-	.	ID="RND-5_FAMILY-1918";Tend="603";Tstart="293";shortTE="F";uid="b4b11c44-d1d9-497e-90c5-a85b992f85e9"
Mc22327	RepeatMasker	DNA/Ginger-1	1	117	906	+	.	ID="RND-6_FAMILY-13505";Tend="2249";Tstart="2135";shortTE="F";uid="dbf778e9-d22e-4a9e-8594-f4eac559f391"
Mc22328	RepeatMasker	DNA	1705	2140	733	-	.	ID="TTAA2_AP";Tend="427";Tstart="1";shortTE="F";uid="563bc4ef-f57c-4f0c-af86-1c5217b9a5a1"
Mc22329	RepeatMasker	DNA/Maverick	2318	3123	2014	+	.	ID="RND-6_FAMILY-2577";Tend="1601";Tstart="824";shortTE="F";uid="e2c12421-9111-42bc-90c1-0c6bfc6b5331"
Mc22329	RepeatMasker	Retroposon?	36	337	2548	+	.	ID="RND-1_FAMILY-338";Tend="1068";Tstart="770";shortTE="F";uid="dbd49dd5-f0b8-4919-bde4-daf6b683cb61"
Mc22329	RepeatMasker	DNA/hAT	361	969	3808	-	.	ID="RND-5_FAMILY-4512";Tend="1611";Tstart="950";shortTE="F";uid="96c5e2ae-1ffc-4bea-9336-2907dbb70ba6"
Mc2233	RepeatMasker	DNA	16661	16986	1030	+	.	ID="DNA4-2_AP";Tend="318";Tstart="1";shortTE="F";uid="e556e6ac-6d1d-4345-bdcc-e4b2b7099fbc"
Mc2233	RepeatMasker	DNA/hAT-hAT19	3005	3232	1289	+	.	ID="DNA8-52_AP";Tend="826";Tstart="604";shortTE="F";uid="4a6a6189-f99d-4b4f-adcd-0c8b14dd76b9"
Mc2233	RepeatMasker	DNA/hAT-Charlie	27266	27669	2229	+	.	ID="RND-5_FAMILY-11314";Tend="1301";Tstart="884";shortTE="F";uid="c1667ecc-99fa-4bbb-b81e-53364ec342a5"
Mc2233	RepeatMasker	DNA/TcMar-Tigger	2434	2873	3255	+	.	ID="RND-6_FAMILY-1051";Tend="1511";Tstart="1077";shortTE="F";uid="99bf7125-0769-47ca-8c2f-0c0f16ec7b8c"
Mc2233	RepeatMasker	DNA/hAT-Tip100	21825	22095	446	+	.	ID="RND-6_FAMILY-8315";Tend="642";Tstart="381";shortTE="F";uid="a9c408e3-684b-495e-8f37-02e72e6bb723"
Mc2233	RepeatMasker	DNA	22228	22395	752	+	.	ID="dna4-2_ap";Tend="220";Tstart="54";shortTE="F";uid="be2bdb7d-07ca-47b2-a9b7-d134b1a772bb"
Mc2233	RepeatMasker	DNA/hAT-Charlie	24255	24588	2409	+	.	ID="RND-1_FAMILY-116";Tend="1273";Tstart="922";shortTE="F";uid="5e547fbd-bfdc-4329-b52b-f9af484cbaf6"
Mc2233	RepeatMasker	DNA	11466	11839	433	+	.	ID="ttaa2c_ap";TEgroup="ctg_2233%7Cttaa2c_ap%7C1";Tend="423";Tstart="199";shortTE="T";uid="ef91bdbe-685a-4998-b38c-3c93b111617e"
Mc2233	RepeatMasker	DNA/hAT	19620	19942	570	+	.	ID="RND-1_FAMILY-57";Tend="1159";Tstart="854";shortTE="F";uid="c597443f-1c70-48cf-ab9a-ac42d569411a"
Mc2233	RepeatMasker	DNA	4792	5228	846	+	.	ID="DNA4-2_AP";Tend="760";Tstart="317";shortTE="F";uid="33989f32-053b-4e62-af55-c6d37ae87f6a"
Mc2233	RepeatMasker	DNA/hAT-Charlie	29407	29715	726	+	.	ID="HAT-N11_AP";TEgroup="ctg_2233%7CHAT-N11_AP%7C1";Tend="631";Tstart="1";shortTE="F";uid="1a3b16a5-ddda-401d-994f-f5cf96b1cc8d"
Mc2233	RepeatMasker	DNA/hAT-Charlie	6348	6638	1779	-	.	ID="RND-1_FAMILY-101";Tend="1137";Tstart="818";shortTE="F";uid="672c371c-7942-4737-8a2b-367aee8406d3"
Mc2233	RepeatMasker	DNA/TcMar-Tc1	10145	10262	430	-	.	ID="MARINER-N22_AG";Tend="183";Tstart="60";shortTE="F";uid="f5bddaad-0790-4197-b306-9b55575224b6"
Mc2233	RepeatMasker	DNA	11558	11801	592	-	.	ID="DNA-TTAA-1_AP";Tend="223";Tstart="1";shortTE="F";uid="89aa4b54-f5b7-4339-8b53-06c3cad0ec0f"
Mc2233	RepeatMasker	LINE/I-Jockey	25456	25647	561	-	.	ID="AG-JOCK-1";Tend="1421";Tstart="1221";shortTE="F";uid="1d30d863-87a9-4a00-9346-d6b5136e7a8c"
Mc2233	RepeatMasker	DNA/hAT-Tip100	1	656	5083	-	.	ID="RND-6_FAMILY-806";Tend="1326";Tstart="674";shortTE="F";uid="f70e0997-7420-4fab-9587-b02ce5557671"
Mc2233	RepeatMasker	Unknown	20896	21019	533	-	.	ID="RND-1_FAMILY-151";Tend="193";Tstart="69";shortTE="F";uid="194a5e1c-7148-4ab7-afcc-dcd92c75f183"
Mc2233	RepeatMasker	Satellite	11269	11376	446	-	.	ID="RND-6_FAMILY-15588";Tend="1105";Tstart="994";shortTE="F";uid="2e836bf9-aad2-4e69-aaf7-e0c70a1c3d96"
Mc22330	RepeatMasker	DNA	246	380	1184	+	.	ID="DNA3-5_AP";Tend="134";Tstart="1";shortTE="F";uid="3516e4af-8b0d-454c-898f-7f62a40a5e63"
Mc22330	RepeatMasker	RC/Helitron	1295	1998	3585	-	.	ID="RND-1_FAMILY-123";Tend="1048";Tstart="359";shortTE="F";uid="92702f6f-6d1b-47a4-9968-3ef97c0ac1c0"
Mc22330	RepeatMasker	DNA	856	1258	2410	-	.	ID="TTAA3B_AP";Tend="436";Tstart="1";shortTE="F";uid="66da268c-678a-4c53-9b00-4be43464c65f"
Mc22331	RepeatMasker	DNA/TcMar-Pogo	2385	2494	472	+	.	ID="RND-5_FAMILY-2318";Tend="805";Tstart="697";shortTE="F";uid="6be532a1-8619-4f66-83ef-b720cde5576b"
Mc22332	RepeatMasker	Retroposon?	2421	3123	4435	+	.	ID="SINE2-1_AP";Tend="720";Tstart="1";shortTE="F";uid="f0f66193-12d0-492d-bdaa-a303c43d575b"
Mc22332	RepeatMasker	DNA/hAT-Charlie	1	229	1277	-	.	ID="RND-1_FAMILY-116";Tend="1152";Tstart="910";shortTE="F";uid="f3d1dee6-6130-4961-9f44-12cc1d2b95d3"
Mc22332	RepeatMasker	Retroposon?	1978	2115	526	-	.	ID="SINE2-1_AP";Tend="1770";Tstart="1631";shortTE="F";uid="00f01bf3-3811-438c-bc98-f548349c8335"
Mc22333	RepeatMasker	Unknown	1	395	2661	-	.	ID="RND-1_FAMILY-277";Tend="1130";Tstart="739";shortTE="F";uid="19ee2b46-ce94-404f-94e8-ed5829a13240"
Mc22333	RepeatMasker	LTR/Gypsy	985	2382	1668	-	.	ID="GYPSY-6_BM-I";Tend="4118";Tstart="2695";shortTE="F";uid="d78db817-62c6-454c-a487-7bdaff9ae102"
Mc22334	RepeatMasker	Retroposon?	1	996	7796	+	.	ID="RND-6_FAMILY-21009";Tend="1229";Tstart="231";shortTE="F";uid="905f0d1b-7afa-4bc6-b1bf-667f9eadc1b0"
Mc22335	RepeatMasker	DNA/hAT-Tip100	103	372	1471	+	.	ID="HAT-N16_AP";Tend="615";Tstart="344";shortTE="F";uid="138f328d-896d-4763-a754-a0900a686351"
Mc22335	RepeatMasker	DNA/Ginger-1	2683	2850	988	-	.	ID="RND-1_FAMILY-4";Tend="2617";Tstart="2194";shortTE="F";uid="bb6c4f27-2285-42b8-b6a0-da84ce07d896"
Mc22335	RepeatMasker	DNA	476	1222	2172	-	.	ID="DNA4-2_AP";Tend="670";Tstart="1";shortTE="F";uid="0f1f2322-5568-4441-97f5-202e9f5db1a2"
Mc22335	RepeatMasker	DNA/Kolobok-E	2851	3122	1537	-	.	ID="KOLOBOKE-2_AP";Tend="2211";Tstart="1917";shortTE="F";uid="268744ea-917f-42a6-8d77-5c1b8c872bc0"
Mc22336	RepeatMasker	DNA/hAT-hAT19	1152	1622	1048	+	.	ID="RND-6_FAMILY-3498";Tend="1960";Tstart="1487";shortTE="F";uid="4d417b76-8b2f-4f5f-b94c-46a7f58c4396"
Mc22336	RepeatMasker	Unknown	2178	2501	1243	+	.	ID="RND-5_FAMILY-1599";Tend="1161";Tstart="821";shortTE="F";uid="92178246-d606-4208-b487-7848301aae81"
Mc22336	RepeatMasker	Unknown	161	1099	2505	-	.	ID="RND-6_FAMILY-6959";Tend="1661";Tstart="754";shortTE="F";uid="15dd3e54-4f84-4a85-8dcb-8484c3ca2194"
Mc22337	RepeatMasker	LTR/Gypsy	1576	1813	1694	+	.	ID="RND-6_FAMILY-12210";Tend="324";Tstart="96";shortTE="F";uid="0af0e447-47a7-4cac-bb6b-a017928424dc"
Mc22337	RepeatMasker	LTR/Gypsy	2008	3102	8292	+	.	ID="RND-6_FAMILY-12210";Tend="1107";Tstart="96";shortTE="F";uid="03aa0248-801d-4e0b-843d-c6417ebe8a70"
Mc22337	RepeatMasker	DNA/hAT-Tip100	1301	1473	702	+	.	ID="RND-6_FAMILY-33124";Tend="1392";Tstart="1242";shortTE="F";uid="60564603-e285-4aae-8ce8-c6d560e8fddd"
Mc22338	RepeatMasker	Unknown	2791	3032	1154	-	.	ID="RND-5_FAMILY-5052";Tend="807";Tstart="576";shortTE="F";uid="9a442cd3-074f-4837-b36c-da11e8504289"
Mc22338	RepeatMasker	DNA/TcMar-m44	431	2790	11767	-	.	ID="MARINER-1_AP";Tend="2330";Tstart="1";shortTE="F";uid="7a45bdd8-06d3-48da-b105-4bfa82ca973c"
Mc22339	RepeatMasker	DNA/Ginger-1	735	930	400	-	.	ID="RND-6_FAMILY-8803";Tend="2047";Tstart="1380";shortTE="F";uid="6355cf5a-8ff7-4bc6-9330-365298a60b88"
Mc22339	RepeatMasker	Retroposon?	317	734	588	-	.	ID="RND-6_FAMILY-21009";Tend="1184";Tstart="784";shortTE="F";uid="6fc7c6b1-4de0-4f65-af04-733fddc682b3"
Mc2234	RepeatMasker	RC/Helitron	1641	1789	467	+	.	ID="RND-5_FAMILY-15965";Tend="1177";Tstart="1045";shortTE="F";uid="3f741314-6f98-4da2-b0f4-3d6519f08d55"
Mc2234	RepeatMasker	RC/Helitron	2082	2191	473	+	.	ID="HELITRON-2_AVAN";Tend="684";Tstart="406";shortTE="F";uid="e90b9731-59ab-4d96-94a6-d7d29570866f"
Mc2234	RepeatMasker	Retroposon?	1	480	2815	+	.	ID="SINE2-1_AP";Tend="1181";Tstart="704";shortTE="F";uid="05b3db35-31d2-49a6-91d0-7ccf296e933d"
Mc2234	RepeatMasker	DNA/hAT-Charlie	34345	34584	1755	+	.	ID="RND-1_FAMILY-176";Tend="1224";Tstart="964";shortTE="F";uid="5fae3311-9693-49ad-93a5-78aeb038387d"
Mc2234	RepeatMasker	DNA/hAT-Charlie	1279	1567	1438	+	.	ID="RND-5_FAMILY-8815";Tend="1184";Tstart="949";shortTE="F";uid="e5c8e6cc-cc5e-4bf3-a968-eefa37314512"
Mc2234	RepeatMasker	RC/Helitron	1925	2056	639	+	.	ID="HELITRON-3_HNUM";Tend="188";Tstart="58";shortTE="F";uid="efa7b9db-f401-4284-a46e-293b293a6f24"
Mc2234	RepeatMasker	Unknown	11542	11646	504	+	.	ID="RND-1_FAMILY-79";Tend="1108";Tstart="1012";shortTE="F";uid="b152cdef-d593-4848-aae3-23ee0cdf2ecd"
Mc2234	RepeatMasker	DNA/hAT	2192	2369	511	+	.	ID="RND-6_FAMILY-7429";Tend="1311";Tstart="1114";shortTE="F";uid="21d0cee3-03a4-41ba-a4d2-bb2eb72b2953"
Mc2234	RepeatMasker	RC/Helitron	1789	1924	485	+	.	ID="RND-6_FAMILY-192";Tend="1419";Tstart="1288";shortTE="F";uid="718bca7e-b3b7-45fa-a833-e24f1c8c6cad"
Mc2234	RepeatMasker	Unknown	11047	11192	689	+	.	ID="RND-1_FAMILY-79";Tend="1054";Tstart="922";shortTE="F";uid="81bc076d-a638-4bb7-92d4-df388507af16"
Mc2234	RepeatMasker	DNA	22886	23313	2022	-	.	ID="TTAA3C_AP";Tend="425";Tstart="1";shortTE="F";uid="b232e34b-e87c-43eb-a223-af07627c99d8"
Mc2234	RepeatMasker	Retroposon?	34512	34984	3399	-	.	ID="RND-6_FAMILY-21009";Tend="1267";Tstart="815";shortTE="F";uid="90261968-72f7-4721-85b5-516505987150"
Mc22340	RepeatMasker	DNA/hAT	93	805	4477	-	.	ID="RND-6_FAMILY-3540";Tend="1381";Tstart="634";shortTE="F";uid="c13f2c8a-5d46-4240-b52c-f957a6002cc5"
Mc22341	RepeatMasker	DNA/Sola-1	107	307	1719	+	.	ID="RND-6_FAMILY-14461";Tend="199";Tstart="1";shortTE="F";uid="7bc11d27-d3ef-4149-911e-875a5b29b8c3"
Mc22341	RepeatMasker	DNA/hAT	2488	2923	2620	+	.	ID="RND-5_FAMILY-4512";Tend="1412";Tstart="903";shortTE="F";uid="29c69797-85fb-411d-b874-4fec85384d84"
Mc22341	RepeatMasker	Unknown	947	1119	662	-	.	ID="RND-5_FAMILY-8227";Tend="1553";Tstart="1353";shortTE="F";uid="47966744-3b79-46c5-81cf-51da14746e4c"
Mc22341	RepeatMasker	DNA/hAT-Tip100	1759	2003	416	-	.	ID="RND-6_FAMILY-2806";Tend="1533";Tstart="1289";shortTE="F";uid="2deea4f0-f2c9-4831-8ce7-a57292dbddb7"
Mc22341	RepeatMasker	Unknown	2922	3120	1631	-	.	ID="RND-5_FAMILY-5708";Tend="1499";Tstart="1301";shortTE="F";uid="9e5e229c-9fa7-4cd4-8150-632c6efc079e"
Mc22342	RepeatMasker	Unknown	3122	3651	1758	-	.	ID="RND-6_FAMILY-9656";Tend="1063";Tstart="495";shortTE="F";uid="8a4f6895-d9aa-4d56-905c-1efd92b42fef"
Mc22343	RepeatMasker	Unknown	484	751	1066	+	.	ID="RND-6_FAMILY-6837";Tend="4748";Tstart="4469";shortTE="F";uid="0c2ab1fc-25de-4362-ac74-75dcbeece816"
Mc22343	RepeatMasker	DNA/Ginger-1	2463	3120	4448	-	.	ID="RND-6_FAMILY-13505";Tend="2059";Tstart="1357";shortTE="F";uid="e444fdb9-3907-4259-84ac-cfd2d2998db9"
Mc22344	RepeatMasker	LINE/I	2629	2965	1130	+	.	ID="RND-6_FAMILY-5269";Tend="1357";Tstart="1035";shortTE="F";uid="df7c79dc-0d79-4235-8213-41c8fde63cea"
Mc22344	RepeatMasker	Unknown	1	475	1346	-	.	ID="RND-5_FAMILY-1093";Tend="1400";Tstart="960";shortTE="F";uid="f3353848-52cc-4f9b-86e3-a4a81760f394"
Mc22344	RepeatMasker	Unknown	908	1290	2908	-	.	ID="RND-6_FAMILY-8061";Tend="1411";Tstart="1022";shortTE="F";uid="eb6f153d-5833-4abe-9204-cb21b9330705"
Mc22346	RepeatMasker	DNA/Ginger-1	579	782	961	+	.	ID="RND-6_FAMILY-2746";Tend="567";Tstart="364";shortTE="F";uid="155b9a1e-fa75-4a2c-bd4d-b6f32169b857"
Mc22346	RepeatMasker	Unknown	721	2520	6075	-	.	ID="RND-6_FAMILY-143";Tend="1559";Tstart="31";shortTE="F";uid="5525c431-5f8f-47a4-9fab-b0a4f7bd66a2"
Mc22347	RepeatMasker	DNA/hAT-hAT19	1	209	1699	+	.	ID="RND-5_FAMILY-10701";Tend="1470";Tstart="1262";shortTE="F";uid="9d71960d-23e2-4aa8-a386-a5802fa4e3a3"
Mc22347	RepeatMasker	DNA/hAT	194	494	2218	+	.	ID="RND-6_FAMILY-1437";Tend="1478";Tstart="1175";shortTE="F";uid="06b5f2d6-326e-4a5d-95a9-5febba67dab0"
Mc22347	RepeatMasker	DNA/hAT	2605	2917	1210	-	.	ID="DNA8-112_AP";Tend="1310";Tstart="929";shortTE="F";uid="cc23277e-304c-4f0a-a6ad-ebf5290ded14"
Mc22348	RepeatMasker	DNA/hAT-Tip100	1708	1865	499	+	.	ID="RND-6_FAMILY-8716";Tend="1342";Tstart="1183";shortTE="F";uid="50190eae-ba7a-416c-8bf7-cb2f9bd22cb5"
Mc22348	RepeatMasker	DNA/Ginger	1	527	2915	+	.	ID="RND-1_FAMILY-6";Tend="2024";Tstart="1494";shortTE="F";uid="b3bb49fe-e773-48e4-9c6a-c78d6eecaea0"
Mc22348	RepeatMasker	Unknown	2103	2289	449	+	.	ID="RND-5_FAMILY-225";Tend="1561";Tstart="1420";shortTE="F";uid="b63624f8-74e0-448e-a0a9-385f8c323505"
Mc22348	RepeatMasker	DNA/hAT-Tip100	1585	1707	430	-	.	ID="DNA8-81_AP";Tend="725";Tstart="433";shortTE="F";uid="62d48888-5a18-4ed5-b3fc-67bafec29f7c"
Mc22348	RepeatMasker	DNA/Ginger-1	2	704	2377	-	.	ID="RND-6_FAMILY-3412";Tend="1123";Tstart="500";shortTE="F";uid="de15a29b-1c8c-465b-8333-c614137c1387"
Mc22349	RepeatMasker	Unknown	2114	2547	748	+	.	ID="RND-6_FAMILY-4057";Tend="763";Tstart="371";shortTE="F";uid="021a3105-f427-442a-98b9-9c8edf2db3d8"
Mc22349	RepeatMasker	DNA	785	1047	732	+	.	ID="RND-6_FAMILY-6607";Tend="483";Tstart="251";shortTE="F";uid="ad9c0c18-7b3d-4b4c-a067-15aa713f4a6e"
Mc22349	RepeatMasker	DNA/Kolobok-E	463	685	1254	+	.	ID="KOLOBOKE-3_AP";Tend="2177";Tstart="1629";shortTE="F";uid="35e5125d-78f9-49d5-b88a-0876ff845225"
Mc22349	RepeatMasker	DNA/Kolobok-E	214	964	1034	-	.	ID="KOLOBOKE-2_AP";Tend="1905";Tstart="1114";shortTE="F";uid="00cc927b-010e-4915-a5af-03dbde03d4e0"
Mc22349	RepeatMasker	DNA/Kolobok-E	2975	3115	575	-	.	ID="KOLOBOKE-3_AP";Tend="835";Tstart="699";shortTE="F";uid="de15366a-0659-4791-94e5-f4af7c21f27a"
Mc2235	RepeatMasker	DNA/Ginger-1	15555	16214	801	+	.	ID="RND-6_FAMILY-11732";Tend="2272";Tstart="1589";shortTE="F";uid="224947b6-d358-4b67-bc5d-81e14be98422"
Mc2235	RepeatMasker	DNA/hAT?	26246	26488	529	-	.	ID="RND-5_FAMILY-3449";Tend="2180";Tstart="1920";shortTE="F";uid="714bae45-640c-4783-b887-2a559e99a31d"
Mc2235	RepeatMasker	DNA/Sola-1	4664	4848	663	-	.	ID="RND-6_FAMILY-7652";Tend="1309";Tstart="1122";shortTE="F";uid="5602a698-fb44-4398-b57a-2ed02a82de2e"
Mc2235	RepeatMasker	Retroposon?	15483	16118	602	-	.	ID="SINE2-1_AP";Tend="827";Tstart="149";shortTE="F";uid="4ba9cab1-2b43-4702-851b-d7cfc9e2ffb6"
Mc22350	RepeatMasker	DNA/TcMar-m44	3695	4624	6691	+	.	ID="RND-6_FAMILY-5327";Tend="1442";Tstart="536";shortTE="F";uid="2601a5d0-9e66-49ec-a96b-e6cf543861a1"
Mc22350	RepeatMasker	Unknown	863	1080	1181	+	.	ID="RND-1_FAMILY-74";Tend="1153";Tstart="963";shortTE="F";uid="4c54f059-e05b-4bda-9c1e-898d3c9ac9ff"
Mc22350	RepeatMasker	DNA/TcMar-m44	2607	3424	3424	+	.	ID="rnd-6_family-5327";Tend="950";Tstart="1";shortTE="F";uid="de213153-5974-4c6e-b12d-72e2df8bbdc8"
Mc22350	RepeatMasker	Unknown	1594	2207	4056	+	.	ID="RND-1_FAMILY-74";Tend="1743";Tstart="1168";shortTE="F";uid="a2e4975f-0881-4983-809e-a5cbabc940ca"
Mc22350	RepeatMasker	DNA/MULE-MuDR	650	774	954	-	.	ID="RND-5_FAMILY-996";Tend="542";Tstart="415";shortTE="F";uid="bef81db8-5e9b-4dc4-9932-dd7249d93e86"
Mc22350	RepeatMasker	DNA/Ginger-1	935	1101	1992	-	.	ID="RND-6_FAMILY-13505";Tend="2452";Tstart="1860";shortTE="F";uid="c4c00db9-6d70-460b-8b59-82ba28b9748a"
Mc22350	RepeatMasker	Unknown	1	115	558	-	.	ID="RND-6_FAMILY-242";Tend="914";Tstart="801";shortTE="F";uid="7e151fd1-cd2a-457f-8f5d-091d7e19cfac"
Mc22350	RepeatMasker	Retroposon?	1102	1499	2329	-	.	ID="RND-6_FAMILY-21009";Tend="1213";Tstart="818";shortTE="F";uid="75499556-48c5-4984-8006-01fbe43a38ce"
Mc22351	RepeatMasker	Retroposon?	1	314	683	+	.	ID="RND-6_FAMILY-21009";TEgroup="ctg_22351%7CRND-6_FAMILY-21009%7C1";Tend="1239";Tstart="259";shortTE="F";uid="63d602b5-fad6-455e-b512-0ecd4ba25f3f"
Mc22351	RepeatMasker	Retroposon?	1952	2332	744	-	.	ID="SINE2-1_AP";TEgroup="ctg_22351%7CSINE2-1_AP%7C1";Tend="1770";Tstart="1";shortTE="F";uid="1046366f-b529-4471-88ea-a89bdb87afec"
Mc22352	RepeatMasker	LTR/Gypsy	1951	2085	464	-	.	ID="GYPSY-15_LH-I";Tend="247";Tstart="113";shortTE="F";uid="819e6a89-d0b3-4aea-97da-a38a9504476c"
Mc22352	RepeatMasker	LTR/Gypsy	338	1279	1079	-	.	ID="GYPSY-15_LH-I";Tend="2003";Tstart="1059";shortTE="F";uid="0488970b-5478-44ab-a9b6-00de5e88ca84"
Mc22352	RepeatMasker	Unknown	1	339	3029	-	.	ID="RND-6_FAMILY-6259";Tend="431";Tstart="93";shortTE="F";uid="d69086db-687e-4391-bcfe-3c83df2f925a"
Mc22353	RepeatMasker	DNA/hAT	1866	2165	1087	+	.	ID="RND-5_FAMILY-2611";Tend="975";Tstart="687";shortTE="F";uid="3d37d081-9d95-4629-94d6-b21791c12dfb"
Mc22353	RepeatMasker	DNA	3269	3673	1170	-	.	ID="TTAA4B_AP";Tend="429";Tstart="1";shortTE="F";uid="2c2b0a07-82f4-4766-aefe-731ac77158e6"
Mc22353	RepeatMasker	DNA/hAT-Charlie	4101	4301	1365	-	.	ID="RND-1_FAMILY-116";Tend="1277";Tstart="1053";shortTE="F";uid="fe319918-f937-4d84-a4d6-0d7d7210ce09"
Mc22353	RepeatMasker	DNA/hAT-hAT19	779	1039	787	-	.	ID="DNA8-96_AP";Tend="285";Tstart="17";shortTE="F";uid="73bb27b2-cc6a-465f-aad6-59b65f567e2d"
Mc22353	RepeatMasker	DNA/hAT	1830	2034	408	-	.	ID="RND-1_FAMILY-322";Tend="1474";Tstart="1281";shortTE="F";uid="7b5064b5-bc9b-4ee9-9ae8-04d775961ce2"
Mc22354	RepeatMasker	DNA/Ginger	1580	2603	4121	+	.	ID="RND-1_FAMILY-6";TEgroup="ctg_22354%7CRND-1_FAMILY-6%7C1";Tend="1398";Tstart="703";shortTE="F";uid="e52268d9-9bf9-4bff-bdc2-0b7162fd0933"
Mc22354	RepeatMasker	DNA/TcMar-Tigger	860	973	833	+	.	ID="RND-5_FAMILY-1400";Tend="895";Tstart="784";shortTE="F";uid="2953ff74-00b7-4c56-b666-a8f923846d27"
Mc22354	RepeatMasker	Retroposon?	2604	2976	1730	+	.	ID="SINE2-2_AP";Tend="1620";Tstart="896";shortTE="F";uid="d7c7f4d0-75fe-4174-a999-2fe69d0607c1"
Mc22354	RepeatMasker	DNA/Ginger-1	2977	3117	3513	-	.	ID="rnd-1_family-4";Tend="1783";Tstart="1057";shortTE="F";uid="efe865f4-4468-401f-b655-98fb621904fb"
Mc22354	RepeatMasker	DNA/Kolobok-E	1583	2335	2437	-	.	ID="RND-6_FAMILY-306";Tend="934";Tstart="153";shortTE="F";uid="d11a455e-9208-4c5d-b7f3-59bddf88f605"
Mc22355	RepeatMasker	DNA/PiggyBac	186	744	647	-	.	ID="RND-6_FAMILY-24010";Tend="584";Tstart="2";shortTE="F";uid="a4994a08-568c-4720-930d-574087715295"
Mc22355	RepeatMasker	DNA/PiggyBac	745	1546	658	-	.	ID="PIGGYBAC-27_LMI";Tend="1705";Tstart="915";shortTE="F";uid="bda6d19e-13b6-47f1-8c08-c41aa357c183"
Mc22355	RepeatMasker	LINE/R1	2575	3117	4849	-	.	ID="RND-1_FAMILY-12";Tend="949";Tstart="407";shortTE="F";uid="8217d3b3-4062-4d69-a583-3955a6acfa9f"
Mc22355	RepeatMasker	LINE/R1	1	199	1681	-	.	ID="RND-1_FAMILY-12";Tend="1144";Tstart="946";shortTE="F";uid="d719b1b0-733b-4f93-bcde-a6ef95f2e271"
Mc22356	RepeatMasker	DNA	2777	3064	886	+	.	ID="DNA4-2_AP";Tend="768";Tstart="477";shortTE="F";uid="4c33c29e-c8b5-4ea9-b66d-2d458d7d4f21"
Mc22356	RepeatMasker	DNA	2336	2521	417	+	.	ID="DNA4-2_AP";Tend="372";Tstart="208";shortTE="F";uid="adaa344b-b71b-462b-b859-52702be816da"
Mc22357	RepeatMasker	DNA	759	1010	660	+	.	ID="ttaa8_ap";Tend="223";Tstart="17";shortTE="F";uid="7fd36463-da40-4392-9a50-eadcbb91784e"
Mc22357	RepeatMasker	Unknown	1	216	1829	+	.	ID="RND-1_FAMILY-13";Tend="636";Tstart="420";shortTE="F";uid="68c4b410-d983-4446-a13d-cdcec7fcc643"
Mc22357	RepeatMasker	Retroposon?	1002	1839	2468	+	.	ID="SINE2-1_AP";Tend="868";Tstart="1";shortTE="F";uid="7b636131-f112-43f1-bc06-a3cedf67d575"
Mc22357	RepeatMasker	DNA/hAT-Tip100	2309	2787	3820	-	.	ID="RND-5_FAMILY-11618";Tend="1630";Tstart="1134";shortTE="F";uid="0602d6d3-41a1-4822-9dd1-489b74dc5660"
Mc2236	RepeatMasker	Unknown	2136	2527	3345	+	.	ID="RND-1_FAMILY-131";Tend="861";Tstart="438";shortTE="F";uid="f86ef44d-0f65-4b70-bb64-924073b3b6fd"
Mc2236	RepeatMasker	Unknown	19943	20155	956	+	.	ID="RND-5_FAMILY-2591";TEgroup="ctg_2236%7CRND-5_FAMILY-2591%7C1";Tend="1645";Tstart="994";shortTE="F";uid="5d03bdc5-4896-409f-b3a8-3ff99750db50"
Mc2236	RepeatMasker	DNA	8506	8813	592	+	.	ID="DNA4-3_AP";Tend="635";Tstart="324";shortTE="F";uid="59c1df1a-ff3d-46e1-bc20-07d00d29cd0d"
Mc2236	RepeatMasker	DNA/hAT-Tip100	33859	34073	995	+	.	ID="HAT-N16_AP";Tend="220";Tstart="3";shortTE="F";uid="9177612d-e610-4d3f-b89e-a34a17dcf6a2"
Mc2236	RepeatMasker	DNA/Kolobok-E	16196	16415	437	+	.	ID="KOLOBOKE-2_AP";Tend="1334";Tstart="1119";shortTE="F";uid="f8cf0727-b24f-4726-b158-f7e8e33862ae"
Mc2236	RepeatMasker	DNA	17958	18363	1946	+	.	ID="TTAA22_AP";Tend="435";Tstart="1";shortTE="F";uid="d202b2a1-bf72-4168-8e4e-05a3d9ca23fa"
Mc2236	RepeatMasker	DNA/hAT-Tip100	17201	17607	421	+	.	ID="RND-6_FAMILY-4788";Tend="507";Tstart="93";shortTE="F";uid="f86b03bd-4df8-4d27-9837-a54588ab74e8"
Mc2236	RepeatMasker	DNA	4341	4959	825	-	.	ID="DNA4-3_AP";Tend="634";Tstart="5";shortTE="F";uid="2993dbab-0e4a-46d8-a917-37229c25184e"
Mc2236	RepeatMasker	Unknown	2113	2286	1102	-	.	ID="RND-6_FAMILY-27093";Tend="1300";Tstart="1124";shortTE="F";uid="74a487e9-ad86-40df-b09f-4b44cbfe2ddf"
Mc2236	RepeatMasker	DNA	981	1218	952	-	.	ID="dna4-2_ap";Tend="227";Tstart="1";shortTE="F";uid="c5be5a67-12ff-480a-a24e-b9e26aaca1f1"
Mc2236	RepeatMasker	DNA/hAT-Tip100	5947	6138	1198	-	.	ID="RND-5_FAMILY-946";Tend="1581";Tstart="1400";shortTE="F";uid="47e7a96a-8b35-45d1-9c3a-391c6e600416"
Mc2236	RepeatMasker	DNA/hAT-Charlie	5016	5511	3966	-	.	ID="RND-1_FAMILY-176";Tend="1479";Tstart="972";shortTE="F";uid="6531ed52-2d21-45df-8723-f92859a48a47"
Mc2236	RepeatMasker	DNA	804	1013	1096	-	.	ID="DNA4-2_AP";Tend="769";Tstart="554";shortTE="F";uid="79c0e03c-1465-4edd-8532-962ddbf55cf5"
Mc2236	RepeatMasker	DNA/Ginger	16135	16290	402	-	.	ID="RND-5_FAMILY-2916";Tend="1973";Tstart="1815";shortTE="F";uid="886765c4-45e9-4842-96d5-8a5c018c6d77"
Mc2236	RepeatMasker	DNA/hAT-hAT19	20275	20947	4281	-	.	ID="RND-5_FAMILY-10701";Tend="1462";Tstart="760";shortTE="F";uid="44311610-2209-4845-94b1-b1a9b0d9577f"
Mc22360	RepeatMasker	DNA/hAT-Charlie	1466	2119	4617	+	.	ID="RND-5_FAMILY-1342";Tend="1526";Tstart="840";shortTE="F";uid="d2c70080-e17e-40f2-905c-ff0d92084406"
Mc22361	RepeatMasker	Unknown	2283	2457	942	-	.	ID="RND-4_FAMILY-2304";Tend="870";Tstart="685";shortTE="F";uid="10e3cf42-0284-46ef-9248-c94124401ed9"
Mc22362	RepeatMasker	DNA/Maverick	1194	2001	680	+	.	ID="polinton-1_deu";Tend="7595";Tstart="5739";shortTE="F";uid="b7948fed-3288-42c9-8d64-264ab9bbb3df"
Mc22362	RepeatMasker	Unknown	2335	2477	1263	+	.	ID="RND-6_FAMILY-45329";Tend="836";Tstart="694";shortTE="F";uid="8853b73e-d3bc-4f92-9bfc-cbde78e0b4b7"
Mc22362	RepeatMasker	DNA/Maverick	1	953	4786	-	.	ID="rnd-5_family-1856";Tend="1712";Tstart="2";shortTE="F";uid="5a047312-40df-4d09-996f-9cf861a383de"
Mc22362	RepeatMasker	DNA/Maverick	1215	2334	6929	-	.	ID="RND-6_FAMILY-649";Tend="1408";Tstart="297";shortTE="F";uid="ee923dd6-e0ac-4b8a-ad10-338a67161413"
Mc22362	RepeatMasker	DNA/Maverick	920	1193	749	-	.	ID="RND-6_FAMILY-6586";Tend="1006";Tstart="733";shortTE="F";uid="5a2d029a-64c0-41ad-8fa9-391030d6ba6b"
Mc22363	RepeatMasker	Unknown	198	595	2488	+	.	ID="RND-6_FAMILY-36647";Tend="571";Tstart="184";shortTE="F";uid="3323bf47-899e-4c91-a2e1-f354be9fde33"
Mc22363	RepeatMasker	DNA/Ginger-1	912	1056	939	+	.	ID="RND-6_FAMILY-2746";Tend="607";Tstart="471";shortTE="F";uid="381acdb1-7ba8-40b9-9765-a1d8e193b576"
Mc22363	RepeatMasker	DNA/hAT-Tip100	1040	1374	1672	+	.	ID="RND-5_FAMILY-1688";Tend="847";Tstart="514";shortTE="F";uid="a0e8a4ab-5f1a-411f-9815-6148fec14fe9"
Mc22363	RepeatMasker	DNA/Kolobok-T2	800	931	462	+	.	ID="RND-6_FAMILY-7829";Tend="841";Tstart="724";shortTE="F";uid="b3bdf9f9-9fb6-496a-8f1f-18f49d158659"
Mc22363	RepeatMasker	Retroposon?	1	199	1747	+	.	ID="RND-6_FAMILY-21009";Tend="1061";Tstart="863";shortTE="F";uid="05e7ab39-d1db-48ab-b891-443fa5579abf"
Mc22363	RepeatMasker	LTR/Gypsy	1862	2218	3209	-	.	ID="RND-6_FAMILY-15650";Tend="1096";Tstart="741";shortTE="F";uid="8ac2939b-e727-4dfe-baa4-61404f27b1dd"
Mc22363	RepeatMasker	DNA/hAT-Ac	2237	2516	2331	-	.	ID="RND-6_FAMILY-7342";Tend="278";Tstart="1";shortTE="F";uid="f0ad7a93-624f-4a17-8b7c-d96840933f45"
Mc22364	RepeatMasker	DNA/hAT	4582	4763	1375	+	.	ID="RND-1_FAMILY-117";Tend="1078";Tstart="896";shortTE="F";uid="ebbf2556-516b-4cc8-912a-460e7deeaa64"
Mc22364	RepeatMasker	DNA/MULE-MuDR	4047	4296	1815	+	.	ID="RND-6_FAMILY-2153";Tend="253";Tstart="1";shortTE="F";uid="394845dd-6ff7-4ed0-a744-002d6479dc2f"
Mc22364	RepeatMasker	Unknown	3682	4011	2467	+	.	ID="RND-5_FAMILY-4525";Tend="1154";Tstart="816";shortTE="F";uid="b9a6317c-5fb4-4584-8019-581b4abc9ba7"
Mc22364	RepeatMasker	Unknown	4461	4574	813	+	.	ID="RND-5_FAMILY-4525";Tend="1382";Tstart="1269";shortTE="F";uid="8d7a6205-4abc-4e0b-92b5-2a744b2172cd"
Mc22364	RepeatMasker	DNA/hAT-Ac	1	687	5358	-	.	ID="RND-1_FAMILY-206";Tend="1524";Tstart="841";shortTE="F";uid="b245b4df-b0ed-4f39-9a9f-b8cbad9e062d"
Mc22364	RepeatMasker	DNA/hAT-Ac	2651	3207	4110	-	.	ID="RND-1_FAMILY-206";Tend="1874";Tstart="1296";shortTE="F";uid="678b6dc1-3a3c-4954-8280-030f327a4ebd"
Mc22365	RepeatMasker	Unknown	1919	3115	3272	+	.	ID="RND-6_FAMILY-11044";Tend="1107";Tstart="20";shortTE="F";uid="cee47183-022d-4e48-87d6-82fb9e1edf39"
Mc22367	RepeatMasker	DNA/hAT-Tip100	1594	1698	694	+	.	ID="RND-6_FAMILY-3788";Tend="469";Tstart="351";shortTE="F";uid="46242ff4-e308-4c30-8712-ae61d839244c"
Mc22367	RepeatMasker	RC/Helitron	2531	2815	1004	+	.	ID="RND-6_FAMILY-6580";Tend="816";Tstart="594";shortTE="F";uid="31816b32-7d9e-4467-9a58-5702c70a4f65"
Mc22367	RepeatMasker	RC/Helitron	2753	3115	2265	-	.	ID="HELITRON-5_DRH";Tend="4570";Tstart="4208";shortTE="F";uid="25763c6f-307a-4c59-991b-da9414fdb0a1"
Mc22367	RepeatMasker	Unknown	1415	1554	447	-	.	ID="RND-6_FAMILY-10789";Tend="1087";Tstart="938";shortTE="F";uid="a7c63a41-b091-44a2-bdfb-07853d9d3154"
Mc22368	RepeatMasker	Unknown	250	463	503	+	.	ID="RND-6_FAMILY-6168";Tend="986";Tstart="771";shortTE="F";uid="d534921a-e782-464e-9b58-ca9a17957a71"
Mc22368	RepeatMasker	DNA/MULE-NOF	1	256	2117	+	.	ID="RND-5_FAMILY-6690";Tend="1047";Tstart="792";shortTE="F";uid="6be337f3-6b22-482a-927f-66b00fc91a6b"
Mc22368	RepeatMasker	DNA	2698	3115	1261	-	.	ID="TTAA2D_AP";Tend="430";Tstart="9";shortTE="F";uid="12597dc2-d0fa-49d4-a1b6-215f5cb2c740"
Mc22369	RepeatMasker	DNA	2032	2420	908	+	.	ID="DNA4-3_AP";Tend="519";Tstart="155";shortTE="F";uid="9f2eaee2-c99c-490e-ad4c-f4d2fd60de4d"
Mc2237	RepeatMasker	Unknown	24387	25175	3997	+	.	ID="RND-5_FAMILY-5708";Tend="1668";Tstart="868";shortTE="F";uid="457899e2-c441-40ba-a62c-8c64154694bb"
Mc2237	RepeatMasker	Retroposon?	1	763	6196	+	.	ID="RND-6_FAMILY-21009";Tend="1208";Tstart="441";shortTE="F";uid="580942f1-17df-4763-9417-4154a3fd1329"
Mc2237	RepeatMasker	DNA/hAT-Ac	22083	22661	471	-	.	ID="dna8-91b_ap";TEgroup="ctg_2237%7Cdna8-91b_ap%7C1";Tend="860";Tstart="1";shortTE="F";uid="7f3305af-0da0-4841-8bcb-893b62f32c22"
Mc2237	RepeatMasker	DNA/Ginger	33705	33841	459	-	.	ID="RND-1_FAMILY-6";Tend="2393";Tstart="2254";shortTE="F";uid="b8f03a47-570f-47b9-a835-09eed9267fdd"
Mc2237	RepeatMasker	DNA/hAT-Tip100	20593	21188	3544	-	.	ID="RND-6_FAMILY-17503";Tend="1469";Tstart="886";shortTE="F";uid="8cbb3016-14cb-4b44-a8ef-e6f55b13722f"
Mc22370	RepeatMasker	Unknown	1153	1560	2426	+	.	ID="RND-6_FAMILY-10375";TEgroup="ctg_22370%7CRND-6_FAMILY-10375%7C1";Tend="1656";Tstart="945";shortTE="F";uid="47e478f2-6fb2-4e02-a5b4-da6bfc4cf13a"
Mc22370	RepeatMasker	Unknown	4123	4285	1362	+	.	ID="RND-5_FAMILY-1492";Tend="1092";Tstart="931";shortTE="F";uid="9216e5f1-d0fc-447d-adb3-aaf868859809"
Mc22370	RepeatMasker	DNA	4331	4531	1792	+	.	ID="RND-5_FAMILY-5449";Tend="779";Tstart="579";shortTE="F";uid="2478f261-194c-4aa4-b89f-21bf10a70f2a"
Mc22370	RepeatMasker	DNA/P	1881	2101	1681	-	.	ID="RND-6_FAMILY-8446";Tend="1044";Tstart="821";shortTE="F";uid="6b55ec33-636a-423e-b62d-c54889ea2118"
Mc22370	RepeatMasker	DNA/P	475	805	2504	-	.	ID="RND-6_FAMILY-8446";Tend="1385";Tstart="1066";shortTE="F";uid="a375506b-34db-482b-b3b2-6af7c9d0880b"
Mc22371	RepeatMasker	DNA/hAT-Tip100	2919	3114	1556	+	.	ID="RND-5_FAMILY-1785";Tend="975";Tstart="790";shortTE="F";uid="2b28bce3-87bc-4bea-8c2e-e36a3745fc10"
Mc22373	RepeatMasker	DNA/Ginger	2960	3114	1409	-	.	ID="RND-1_FAMILY-6";Tend="2400";Tstart="2246";shortTE="F";uid="456a165e-7c55-446f-8db8-aa3fdcbfbfab"
Mc22373	RepeatMasker	LINE/L2	434	1217	6149	-	.	ID="RND-5_FAMILY-6561";Tend="1787";Tstart="994";shortTE="F";uid="811402a6-7407-4050-894f-2e1d08aba205"
Mc22373	RepeatMasker	Unknown	2791	2966	1035	-	.	ID="RND-6_FAMILY-5652";Tend="1108";Tstart="929";shortTE="F";uid="3621dd6d-b839-4469-a891-78a9b42d4bda"
Mc22373	RepeatMasker	Unknown	1	440	2715	-	.	ID="RND-1_FAMILY-263";Tend="1401";Tstart="971";shortTE="F";uid="c61e5c57-6c8d-42df-bdcc-e5a054a915a3"
Mc22374	RepeatMasker	LINE/I-Jockey	200	498	563	+	.	ID="JOCKEY-3_RPR";Tend="3602";Tstart="3409";shortTE="F";uid="2da94e3b-2f42-4abe-9add-01ebe8ac7129"
Mc22374	RepeatMasker	Unknown	1	200	1792	+	.	ID="RND-6_FAMILY-28427";Tend="264";Tstart="65";shortTE="F";uid="4a4f3807-db18-4de2-ac9c-ca0bb6c948ff"
Mc22374	RepeatMasker	DNA	2390	2714	694	-	.	ID="TTAA18B_AP";Tend="550";Tstart="227";shortTE="F";uid="59b6cea9-6b9b-4de0-9a91-b10538ffc164"
Mc22375	RepeatMasker	DNA/hAT-Ac	1063	1236	429	+	.	ID="RND-5_FAMILY-2218";Tend="765";Tstart="606";shortTE="F";uid="1d2b3335-414a-4ad9-a91c-d6cc67b56744"
Mc22375	RepeatMasker	Retroposon?	1430	2426	3352	+	.	ID="SINE2-1_AP";TEgroup="ctg_22375%7CSINE2-1_AP%7C1";Tend="1758";Tstart="58";shortTE="F";uid="ed30ec10-667f-4da2-9add-0f84db89cb51"
Mc22375	RepeatMasker	DNA/hAT-Ac	2464	2961	1218	+	.	ID="RND-5_FAMILY-2218";Tend="1577";Tstart="1043";shortTE="F";uid="4a5acad5-2512-4c82-88bf-28770abf5dc2"
Mc22375	RepeatMasker	DNA/PIF-Harbinger	489	1144	1269	+	.	ID="HARB-1_AP";Tend="646";Tstart="1";shortTE="F";uid="7d9afc5e-ee33-4c2b-ad43-3513dd6a2f09"
Mc22375	RepeatMasker	Unknown	2968	3111	453	-	.	ID="RND-6_FAMILY-11294";Tend="1130";Tstart="997";shortTE="F";uid="3dc017d4-2abb-4957-8ba5-23d101b3c2d6"
Mc22375	RepeatMasker	Retroposon?	1238	2295	851	-	.	ID="RND-6_FAMILY-21009";Tend="1329";Tstart="223";shortTE="F";uid="aafe38a8-ed2d-40cb-96e1-676a5d5c52c2"
Mc22375	RepeatMasker	DNA/Kolobok-E	2295	2396	1466	-	.	ID="KOLOBOKE-2_AP";Tend="2139";Tstart="1115";shortTE="F";uid="f4442b91-7599-4043-b418-501733a7fd09"
Mc22376	RepeatMasker	Unknown	387	1067	4032	-	.	ID="RND-6_FAMILY-45329";Tend="1339";Tstart="655";shortTE="F";uid="48e60bc1-cb34-4d79-b26d-9effe7dd8993"
Mc22376	RepeatMasker	Unknown	2650	3114	2757	-	.	ID="RND-4_FAMILY-2304";Tend="1462";Tstart="1022";shortTE="F";uid="0d2f3b22-69a0-4e77-b82d-7ac047e79534"
Mc22378	RepeatMasker	DNA	1513	3113	5075	+	.	ID="RND-6_FAMILY-2125";Tend="1629";Tstart="78";shortTE="F";uid="25381627-0b6a-40d7-91f5-1a8fcd758b2f"
Mc22378	RepeatMasker	Unknown	768	945	805	-	.	ID="RND-5_FAMILY-11492";Tend="1874";Tstart="1686";shortTE="F";uid="30005245-fa6a-4207-b51a-2dc936dfe8cf"
Mc22379	RepeatMasker	DNA/hAT-hAT19	1031	1347	617	+	.	ID="RND-6_FAMILY-9075";Tend="614";Tstart="328";shortTE="F";uid="449c4fcb-8f95-4d86-a410-4946586cdf30"
Mc22379	RepeatMasker	LINE/RTE-BovB	409	866	665	+	.	ID="RND-6_FAMILY-6493";Tend="1381";Tstart="901";shortTE="F";uid="37e03838-7dd0-4a86-a1d3-16df34842396"
Mc22379	RepeatMasker	Unknown	2579	2878	1497	+	.	ID="RND-5_FAMILY-6977";Tend="1181";Tstart="891";shortTE="F";uid="45bd47f9-60fa-47a6-9664-b1d66e69a8d0"
Mc22379	RepeatMasker	DNA/Kolobok-E	1745	2085	752	-	.	ID="RND-6_FAMILY-12898";Tend="1474";Tstart="1152";shortTE="F";uid="23454f09-47f7-4330-a847-0de0b0d70085"
Mc2238	RepeatMasker	DNA	24177	24441	800	+	.	ID="DNA4-3_AP";Tend="605";Tstart="338";shortTE="F";uid="85c09bdf-606e-4e26-9290-a5f820014706"
Mc2238	RepeatMasker	Unknown	25659	26693	6091	+	.	ID="RND-5_FAMILY-1733";Tend="1817";Tstart="766";shortTE="F";uid="c9a8ecd5-c0ad-4190-86d6-fcb5690f18fc"
Mc2238	RepeatMasker	Retroposon?	27448	28432	4218	+	.	ID="SINE2-1_AP";Tend="977";Tstart="1";shortTE="F";uid="ef8274be-a06a-4321-9bb8-e8e02b09917b"
Mc2238	RepeatMasker	DNA/hAT-Tip100	34889	36497	10300	+	.	ID="RND-6_FAMILY-4788";Tend="1679";Tstart="95";shortTE="F";uid="32eb82ed-2250-4263-a1c0-057678b0cbb9"
Mc2238	RepeatMasker	Unknown	4638	6803	2875	+	.	ID="RND-6_FAMILY-4409";Tend="2065";Tstart="37";shortTE="F";uid="aa81e498-188f-4eba-9cac-f9ce6559b6f8"
Mc2238	RepeatMasker	DNA/hAT-Tip100	29304	29575	1907	-	.	ID="RND-5_FAMILY-591";Tend="1211";Tstart="933";shortTE="F";uid="edc72cba-7813-4b27-a65c-50a5eb5f7c21"
Mc2238	RepeatMasker	DNA	33483	33745	621	-	.	ID="TTAA3B_AP";Tend="436";Tstart="192";shortTE="F";uid="6d7f2293-3f10-4692-907b-d25f4f90a93b"
Mc2238	RepeatMasker	DNA	32985	33230	445	-	.	ID="DNA4-3_AP";Tend="590";Tstart="338";shortTE="F";uid="23639698-f9f8-41ad-bf65-95dea03cc507"
Mc2238	RepeatMasker	DNA/Ginger-1	28302	28474	408	-	.	ID="RND-6_FAMILY-3412";Tend="1643";Tstart="1466";shortTE="F";uid="361d306b-0ab1-471e-af45-eb8934b4e305"
Mc2238	RepeatMasker	DNA/hAT-Tip100	15507	15667	401	-	.	ID="RND-5_FAMILY-1688";Tend="1259";Tstart="1092";shortTE="F";uid="a5e54d68-f4da-4f19-88f2-afbf6c7991d7"
Mc2238	RepeatMasker	Unknown	17564	17918	1874	-	.	ID="RND-4_FAMILY-2579";Tend="1137";Tstart="791";shortTE="F";uid="d21567f0-de42-47b8-9939-2d4532d001ad"
Mc2238	RepeatMasker	DNA	24822	25255	1345	-	.	ID="DNAX-2_AP";Tend="467";Tstart="1";shortTE="F";uid="317eabba-cb8b-4be3-9805-0a565373103d"
Mc2238	RepeatMasker	DNA/Ginger	9819	10442	728	-	.	ID="RND-1_FAMILY-6";Tend="1399";Tstart="791";shortTE="F";uid="226dafe9-dc24-4016-996f-fcc8fa808bba"
Mc2238	RepeatMasker	DNA/Ginger-1	15242	15423	446	-	.	ID="RND-6_FAMILY-13505";Tend="2248";Tstart="2075";shortTE="F";uid="f3a129d0-50e8-4bae-8b4d-322b7726a8bd"
Mc22380	RepeatMasker	DNA	165	274	537	+	.	ID="RND-6_FAMILY-10702";Tend="788";Tstart="681";shortTE="F";uid="f5a88b92-1dfd-4827-85b7-01e2cdd8ec3b"
Mc22382	RepeatMasker	DNA/hAT-Tip100	2945	3112	1492	+	.	ID="RND-1_FAMILY-194";Tend="168";Tstart="1";shortTE="F";uid="e34391c0-e502-4fd8-a70b-50f7e8cd9252"
Mc22382	RepeatMasker	DNA/hAT-Tip100	1187	1336	420	+	.	ID="dna8-100_ap";Tend="147";Tstart="2";shortTE="F";uid="f54e0298-c77e-4c45-a76a-9ebd59988c70"
Mc22384	RepeatMasker	Unknown	1498	2090	1894	+	.	ID="RND-6_FAMILY-15127";TEgroup="ctg_22384%7CRND-6_FAMILY-15127%7C1";Tend="1197";Tstart="594";shortTE="F";uid="bc88be36-7188-49fb-bc32-22df7615239b"
Mc22384	RepeatMasker	Unknown	603	882	1418	+	.	ID="RND-4_FAMILY-2304";Tend="1059";Tstart="774";shortTE="F";uid="58a6ede3-bf68-45ab-94e1-6a1fb79a95b0"
Mc22384	RepeatMasker	Unknown	1018	1442	1227	-	.	ID="RND-6_FAMILY-3308";Tend="1024";Tstart="616";shortTE="F";uid="467d5467-f1e7-4391-b463-a6b75ff02499"
Mc22384	RepeatMasker	Unknown	2807	3112	780	-	.	ID="RND-6_FAMILY-3308";Tend="1035";Tstart="725";shortTE="F";uid="31d96df5-7408-4f9c-9838-0d88610563fd"
Mc22385	RepeatMasker	LINE/I	2016	2647	2042	+	.	ID="RND-6_FAMILY-4752";Tend="1258";Tstart="618";shortTE="F";uid="678e605c-906e-4b83-8130-54027336210c"
Mc22385	RepeatMasker	DNA	1625	1751	726	+	.	ID="RND-5_FAMILY-3837";Tend="1091";Tstart="967";shortTE="F";uid="6434722f-0619-4a22-b0aa-22c7cc4371d7"
Mc22385	RepeatMasker	Unknown	151	328	472	-	.	ID="RND-5_FAMILY-5121";Tend="1161";Tstart="995";shortTE="F";uid="e4a72105-6339-4928-b78c-f42bebe38175"
Mc22385	RepeatMasker	Unknown	2799	2999	1177	-	.	ID="RND-6_FAMILY-13327";Tend="1359";Tstart="1159";shortTE="F";uid="d0b76e8f-d1ad-4032-a1bc-116607f372e7"
Mc22386	RepeatMasker	Unknown	1833	1950	468	+	.	ID="RND-6_FAMILY-3651";Tend="1287";Tstart="1172";shortTE="F";uid="0872b87a-92e8-4e45-835e-8e1b43b803f2"
Mc22386	RepeatMasker	Unknown	1154	1464	1579	-	.	ID="RND-6_FAMILY-3651";Tend="1268";Tstart="979";shortTE="F";uid="c2fdc3f0-d46a-4128-ad88-010d77003a0c"
Mc22386	RepeatMasker	DNA/hAT-hAT19	963	1154	790	-	.	ID="DNA8-71_AP";TEgroup="ctg_22386%7CDNA8-71_AP%7C1";Tend="551";Tstart="31";shortTE="F";uid="e4e8d136-fe8b-491c-a14a-3e5dee99b4fe"
Mc22387	RepeatMasker	DNA	2308	2444	476	+	.	ID="TTAA3C_AP";Tend="138";Tstart="4";shortTE="F";uid="128cccac-dd1b-4743-9622-ba321d0fd924"
Mc22388	RepeatMasker	DNA/hAT-Tip100	1528	2990	730	+	.	ID="RND-6_FAMILY-14248";Tend="1669";Tstart="216";shortTE="F";uid="b50a778f-28b3-4f83-b671-082e5ffbd57d"
Mc22389	RepeatMasker	DNA/hAT-Tip100	2894	3111	1425	-	.	ID="rnd-1_family-187";Tend="1223";Tstart="1016";shortTE="F";uid="5329b637-1829-4f87-9bf1-2568a2b6c08a"
Mc2239	RepeatMasker	DNA/Ginger	12489	12616	2394	+	.	ID="RND-1_FAMILY-6";Tend="2239";Tstart="708";shortTE="F";uid="6a3d0ca0-a011-4e99-aa53-a037ba461b87"
Mc2239	RepeatMasker	Unknown	28954	29081	635	+	.	ID="RND-1_FAMILY-168";Tend="379";Tstart="217";shortTE="F";uid="e42bb961-1517-4d8c-a415-fef791d49598"
Mc2239	RepeatMasker	DNA/hAT-Charlie	20002	20104	535	+	.	ID="RND-5_FAMILY-6458";Tend="1633";Tstart="1530";shortTE="F";uid="86ff54b6-5c77-4007-b2d8-72665c6a1b87"
Mc2239	RepeatMasker	DNA/hAT-Charlie	10144	10450	414	+	.	ID="RND-1_FAMILY-91";Tend="1191";Tstart="919";shortTE="F";uid="08db1d28-2d86-4e88-a4e7-a4a38de5cd3a"
Mc2239	RepeatMasker	DNA/hAT-Charlie	19725	19838	683	+	.	ID="RND-5_FAMILY-6458";Tend="1013";Tstart="899";shortTE="F";uid="68dcb48e-5f4a-465b-bb8a-2bb1801db10c"
Mc2239	RepeatMasker	Retroposon?	11135	12488	4395	+	.	ID="SINE2-1_AP";Tend="1405";Tstart="1";shortTE="F";uid="dbdab161-3216-4dee-a9b5-06d24485d89a"
Mc2239	RepeatMasker	Unknown	24758	24881	490	-	.	ID="RND-6_FAMILY-2565";Tend="1442";Tstart="1324";shortTE="F";uid="f7015a58-fa8f-424b-80ec-53b9cda27eb8"
Mc2239	RepeatMasker	DNA/Ginger-1	12617	12804	801	-	.	ID="GINGER1-1_AP";Tend="5197";Tstart="5009";shortTE="F";uid="30a657b5-b912-49ac-9ccb-b7773c898ae3"
Mc2239	RepeatMasker	LINE/I	16666	16781	422	-	.	ID="RND-6_FAMILY-4752";Tend="1253";Tstart="1137";shortTE="F";uid="02eb6ac6-33d3-43e0-98b4-8dea9fb5f377"
Mc2239	RepeatMasker	DNA/hAT-Tip100	24821	24933	474	-	.	ID="RND-6_FAMILY-42948";Tend="966";Tstart="853";shortTE="F";uid="af2c33e4-4c5d-4159-8eeb-ae6186ed3c23"
Mc2239	RepeatMasker	Unknown	28004	28505	2528	-	.	ID="RND-5_FAMILY-531";Tend="1504";Tstart="916";shortTE="F";uid="db41a79a-7581-4ee4-951f-d40af596854a"
Mc2239	RepeatMasker	Retroposon?	28515	28951	1096	-	.	ID="SINE2-1_AP";Tend="1462";Tstart="1048";shortTE="F";uid="d2dc6a3c-4f60-40dd-b0af-b5494bf7b414"
Mc22390	RepeatMasker	Unknown	2406	2567	1093	+	.	ID="RND-1_FAMILY-275";Tend="1221";Tstart="1069";shortTE="F";uid="5bbd2d0d-6044-4fbe-9662-a806f224e235"
Mc22390	RepeatMasker	DNA/hAT-Charlie	1913	2407	3757	+	.	ID="RND-1_FAMILY-176";Tend="1484";Tstart="972";shortTE="F";uid="9dd5d287-cb14-46eb-bbea-cd7c4bddd30c"
Mc22390	RepeatMasker	DNA/hAT-Tip100	691	1146	3090	+	.	ID="RND-5_FAMILY-1785";Tend="1367";Tstart="938";shortTE="F";uid="e3c4aaa9-ce64-4f47-9652-33908198e27f"
Mc22390	RepeatMasker	Unknown	1452	1909	2943	+	.	ID="RND-1_FAMILY-275";Tend="1072";Tstart="627";shortTE="F";uid="f138a9b1-176a-402d-a628-37906fd94a3e"
Mc22390	RepeatMasker	DNA/hAT-Tip100	1162	1477	2286	-	.	ID="RND-6_FAMILY-7418";Tend="1355";Tstart="1041";shortTE="F";uid="afd8d04b-cd63-4386-932b-990dec69fe8f"
Mc22390	RepeatMasker	DNA/Maverick	1	980	5544	-	.	ID="RND-1_FAMILY-69";Tend="1371";Tstart="425";shortTE="F";uid="16de1541-8982-4c57-8c57-dd4f9c37472f"
Mc22390	RepeatMasker	DNA/hAT-Tip100	2558	2815	1729	-	.	ID="RND-6_FAMILY-7418";Tend="1033";Tstart="801";shortTE="F";uid="d1a83d3e-ed38-481e-a1b8-2f6e7d3ff432"
Mc22391	RepeatMasker	DNA/hAT-Charlie	779	977	754	+	.	ID="RND-1_FAMILY-101";Tend="983";Tstart="776";shortTE="F";uid="831d1a4d-9628-4679-b5b0-1924e21f629c"
Mc22392	RepeatMasker	DNA/hAT-Tip100	278	595	1105	-	.	ID="RND-5_FAMILY-692";TEgroup="ctg_22392%7CRND-5_FAMILY-692%7C1";Tend="1554";Tstart="948";shortTE="F";uid="e41f1316-4f41-4184-ba91-bd5ef0dd0622"
Mc22393	RepeatMasker	Retroposon?	1832	2215	879	+	.	ID="SINE2-1_AP";Tend="1233";Tstart="830";shortTE="F";uid="8148dea1-2e6b-4acb-8341-c01a44d6e025"
Mc22393	RepeatMasker	RC/Helitron	817	954	605	-	.	ID="RND-1_FAMILY-95";Tend="1079";Tstart="950";shortTE="F";uid="46682087-f778-4730-9cfa-379a248d6777"
Mc22393	RepeatMasker	Unknown	1	197	1386	-	.	ID="RND-6_FAMILY-16540";Tend="189";Tstart="1";shortTE="F";uid="ef2f4057-e1fd-4cd3-bfe3-c616a47c02c3"
Mc22393	RepeatMasker	Unknown	2285	2481	528	-	.	ID="RND-6_FAMILY-621";Tend="1124";Tstart="907";shortTE="F";uid="12b14179-044d-41e4-89fa-9dfe08ad10a5"
Mc22393	RepeatMasker	Retroposon?	2907	3110	1730	-	.	ID="RND-1_FAMILY-338";Tend="1066";Tstart="856";shortTE="F";uid="c97f2783-76fa-480f-938e-582e3a389f9b"
Mc22394	RepeatMasker	DNA/hAT-Tip100	1603	1893	797	+	.	ID="DNA8-87_AP";Tend="579";Tstart="240";shortTE="F";uid="ee88d92f-ac96-417d-85bc-e8ea8b8d490a"
Mc22394	RepeatMasker	DNA/MULE-MuDR	1662	1928	1116	-	.	ID="RND-5_FAMILY-4344";Tend="976";Tstart="712";shortTE="F";uid="7f03af0c-8606-4969-811d-e1f3e6d23077"
Mc22395	RepeatMasker	DNA/Sola-1	125	703	488	-	.	ID="SOLA1-8_AP";Tend="2438";Tstart="1851";shortTE="F";uid="2f0638b4-d73a-49f9-afa4-806f416c83f1"
Mc22396	RepeatMasker	Retroposon?	17	196	465	-	.	ID="RND-6_FAMILY-6844";Tend="1234";Tstart="1055";shortTE="F";uid="a44f7528-2a51-4040-997a-5354e97f06f3"
Mc22396	RepeatMasker	DNA	1754	2237	492	-	.	ID="DNA4-3_AP";Tend="526";Tstart="24";shortTE="F";uid="5c505156-a17d-4f0f-ae2d-675a4d10c9b1"
Mc22398	RepeatMasker	RC/Helitron	2440	3110	4269	-	.	ID="RND-6_FAMILY-3387";Tend="767";Tstart="102";shortTE="F";uid="e6cb98bf-81f0-4d04-9879-daf7fcee474f"
Mc22399	RepeatMasker	RC/Helitron	2	281	1182	+	.	ID="RND-6_FAMILY-5142";TEgroup="ctg_22399%7CRND-6_FAMILY-5142%7C1";Tend="1729";Tstart="1522";shortTE="F";uid="c12b8afe-aefa-4a9d-81bb-a36a0926f885"
Mc22399	RepeatMasker	LTR	407	2000	11823	-	.	ID="RND-5_FAMILY-2472";Tend="1526";Tstart="1";shortTE="F";uid="dcaaec72-b7b3-44e9-a408-f394615c85da"
Mc224	RepeatMasker	DNA/MULE-MuDR	74139	74622	2730	+	.	ID="RND-6_FAMILY-5996";Tend="1443";Tstart="952";shortTE="F";uid="f0619c4c-7941-49b9-9466-bad350bdbeee"
Mc224	RepeatMasker	DNA/hAT	87725	87881	430	+	.	ID="RND-5_FAMILY-105";Tend="1013";Tstart="857";shortTE="F";uid="f91077c1-050a-4c16-bc6b-595547a6c17a"
Mc224	RepeatMasker	Unknown	3059	3612	726	+	.	ID="RND-6_FAMILY-1428";Tend="1380";Tstart="835";shortTE="F";uid="520a1beb-eb02-407c-8eae-9ffb7e0e8b8d"
Mc224	RepeatMasker	DNA/hAT-Tip100	71763	72205	3558	+	.	ID="RND-5_FAMILY-946";Tend="1409";Tstart="968";shortTE="F";uid="83aaa39a-a05e-42f2-8494-6e788cca7e85"
Mc224	RepeatMasker	DNA/Kolobok-E	57902	58135	819	+	.	ID="KOLOBOKE-2_AP";Tend="1351";Tstart="1122";shortTE="F";uid="d46cdfa6-78c3-41b9-ae23-4f0dad48c089"
Mc224	RepeatMasker	DNA/hAT-Blackjack	964	1067	494	+	.	ID="HAT-4_PBA";Tend="5984";Tstart="5881";shortTE="F";uid="dfdbaa06-6f36-4f28-9677-953f6539a464"
Mc224	RepeatMasker	DNA/MULE-MuDR	73724	73974	1703	+	.	ID="RND-6_FAMILY-5996";Tend="956";Tstart="695";shortTE="F";uid="2b6230da-6cdb-48f1-b0ec-646f60e24fad"
Mc224	RepeatMasker	DNA/Kolobok-E	58313	58596	531	+	.	ID="KOLOBOKE-2_AP";Tend="2122";Tstart="1793";shortTE="F";uid="aa0c523a-b896-40ca-a5bc-4afc7c872ad9"
Mc224	RepeatMasker	DNA/TcMar-Tc1	972	1085	400	+	.	ID="MARINER-N22_AG";TEgroup="ctg_224%7CMARINER-N22_AG%7C1";Tend="1349";Tstart="62";shortTE="F";uid="67b62ee7-fc09-4f44-9e70-94d822583e89"
Mc224	RepeatMasker	DNA/hAT-hAT19	78460	79600	7237	+	.	ID="RND-6_FAMILY-3780";Tend="1786";Tstart="577";shortTE="F";uid="80c8d880-5dbe-4683-8aa8-2104afe922e9"
Mc224	RepeatMasker	DNA/hAT-Tip100	84834	85257	2404	+	.	ID="RND-1_FAMILY-187";Tend="1227";Tstart="821";shortTE="F";uid="806187a0-e568-4835-b577-3421bbac22f7"
Mc224	RepeatMasker	Retroposon?	42	217	452	+	.	ID="SINE2-1_AP";Tend="1452";Tstart="1262";shortTE="F";uid="15601066-181e-41ad-b002-1df3c1e48cf2"
Mc224	RepeatMasker	Retroposon?	52615	52794	430	+	.	ID="SINE2-1_AP";Tend="1140";Tstart="950";shortTE="F";uid="9760d4be-5740-4b9d-bffa-2018a04f5f48"
Mc224	RepeatMasker	DNA	84155	84468	1419	+	.	ID="ttaa3b_ap";Tend="364";Tstart="1";shortTE="F";uid="1f0abb24-ecf2-4861-88e2-6cbaa35e99b2"
Mc224	RepeatMasker	DNA/hAT-Tip100	67867	68013	978	+	.	ID="RND-5_FAMILY-692";Tend="1094";Tstart="949";shortTE="F";uid="ba8d1191-6874-416e-8f88-a1d353e7f100"
Mc224	RepeatMasker	DNA/Ginger-1	4550	6589	15383	+	.	ID="RND-6_FAMILY-8803";Tend="2275";Tstart="184";shortTE="F";uid="41e47147-a4b7-40fa-8c56-edeec1b7cfe7"
Mc224	RepeatMasker	DNA/TcMar-Tc1	56433	57012	4822	-	.	ID="RND-6_FAMILY-16249";Tend="1323";Tstart="751";shortTE="F";uid="1c7968e6-bae2-486b-ad9f-6019b46d6771"
Mc224	RepeatMasker	DNA/Ginger-1	85887	86057	474	-	.	ID="RND-6_FAMILY-13505";Tend="2248";Tstart="2065";shortTE="F";uid="1f5b697c-b606-4d13-999c-7a15b9ebb36d"
Mc224	RepeatMasker	DNA/Ginger-1	21561	21745	871	-	.	ID="RND-6_FAMILY-13505";Tend="2249";Tstart="2074";shortTE="F";uid="4da2edca-bb2b-4f5a-96a9-577586c082c0"
Mc224	RepeatMasker	DNA	7229	7423	507	-	.	ID="ttaa3b_ap";Tend="210";Tstart="37";shortTE="F";uid="e4ec512b-b746-40d0-921c-d0f2d05ceee4"
Mc224	RepeatMasker	Unknown	3874	4138	958	-	.	ID="RND-5_FAMILY-10795";Tend="1378";Tstart="1138";shortTE="F";uid="341583c0-ef27-4ac0-bc59-74fc5cf4f30b"
Mc224	RepeatMasker	DNA/P	675	818	849	-	.	ID="RND-6_FAMILY-5467";Tend="1035";Tstart="901";shortTE="F";uid="4684c714-ff40-4090-bf95-64e1aa596537"
Mc224	RepeatMasker	Retroposon?	57867	57995	534	-	.	ID="SINE2-1_AP";Tend="1764";Tstart="1627";shortTE="F";uid="076e7d45-acce-4140-88e7-203633cb32e7"
Mc224	RepeatMasker	DNA/hAT-Charlie	4327	4504	1046	-	.	ID="RND-5_FAMILY-9346";Tend="1013";Tstart="868";shortTE="F";uid="d422c876-e598-4365-9a19-ee69c96e5ca5"
Mc224	RepeatMasker	DNA	2453	3022	961	-	.	ID="DNA4-2_AP";Tend="688";Tstart="137";shortTE="F";uid="6c4d9421-e5f5-4810-88b7-68865c6dc991"
Mc224	RepeatMasker	DNA/Kolobok-E	52011	52322	571	-	.	ID="RND-6_FAMILY-12898";Tend="1311";Tstart="995";shortTE="F";uid="a42d02c6-b397-4303-a279-6816d8b96479"
Mc224	RepeatMasker	DNA/hAT-Tip100	44123	44362	940	-	.	ID="DNA8-87_AP";Tend="402";Tstart="173";shortTE="F";uid="544531c8-e1b9-4e66-8c75-2a55742fd4df"
Mc224	RepeatMasker	Unknown	68055	68444	1113	-	.	ID="RND-1_FAMILY-15";TEgroup="ctg_224%7CRND-1_FAMILY-15%7C1";Tend="1454";Tstart="933";shortTE="F";uid="57746ed1-5a00-4267-b66b-55409da7d3a0"
Mc224	RepeatMasker	DNA/hAT-Charlie	22578	22828	1317	-	.	ID="rnd-6_family-11141";Tend="1282";Tstart="1076";shortTE="F";uid="c9d5d1eb-51a9-46be-8962-e3db4eac8a57"
Mc2240	RepeatMasker	DNA	25	284	1389	+	.	ID="DNA4-2_AP";Tend="769";Tstart="498";shortTE="F";uid="54526a88-c410-4d84-9165-58fd11e37c25"
Mc2240	RepeatMasker	DNA/hAT-Charlie	33371	33526	767	+	.	ID="RND-5_FAMILY-9346";Tend="977";Tstart="844";shortTE="F";uid="0ad6b948-cdc0-41e1-b30f-c925c82ae949"
Mc2240	RepeatMasker	DNA	21707	22384	883	+	.	ID="DNA4-2_AP";Tend="768";Tstart="130";shortTE="F";uid="d9c6a561-fa09-476b-ac60-dc558a8527c2"
Mc2240	RepeatMasker	Retroposon?	39097	39687	3182	+	.	ID="SINE2-1_AP";Tend="628";Tstart="1";shortTE="F";uid="f0f3a167-2bcd-44a3-8aa4-e52858255a50"
Mc2240	RepeatMasker	DNA	28941	29071	652	+	.	ID="RND-6_FAMILY-3915";Tend="1357";Tstart="1228";shortTE="F";uid="d4e96cb9-49a6-4ba1-96db-c31580314782"
Mc2240	RepeatMasker	DNA/hAT-Tip100	33244	33367	475	+	.	ID="RND-6_FAMILY-368";Tend="1741";Tstart="1624";shortTE="F";uid="57c34674-1231-4840-8f94-76a3f8f1328b"
Mc2240	RepeatMasker	DNA/hAT-Tip100	662	1018	1354	+	.	ID="DNA8-107_AP";Tend="461";Tstart="92";shortTE="F";uid="12100c3c-09b9-48c5-a820-7cc2d2480b3b"
Mc2240	RepeatMasker	Unknown	5817	6490	5193	+	.	ID="RND-5_FAMILY-1957";Tend="1507";Tstart="804";shortTE="F";uid="b36ed915-f334-484d-8dc1-04effe286542"
Mc2240	RepeatMasker	DNA/hAT-Charlie	24765	25062	2040	+	.	ID="RND-1_FAMILY-116";Tend="1279";Tstart="932";shortTE="F";uid="abb230cf-cc7b-492a-8955-7b8b728ea4a0"
Mc2240	RepeatMasker	DNA/Ginger	4043	5753	13272	+	.	ID="RND-1_FAMILY-6";Tend="2416";Tstart="696";shortTE="F";uid="880ee5b4-72e3-4b74-a948-bd76315442ad"
Mc2240	RepeatMasker	DNA/hAT-Charlie	31957	32239	1201	+	.	ID="RND-1_FAMILY-65";Tend="1237";Tstart="964";shortTE="F";uid="50c4ac31-8d90-4049-8035-ced849c332f0"
Mc2240	RepeatMasker	DNA	13459	14405	5845	-	.	ID="RND-5_FAMILY-743";Tend="1804";Tstart="868";shortTE="F";uid="be529db5-dbfa-4d63-8e99-d35d43728b89"
Mc2240	RepeatMasker	DNA/PIF-Harbinger	34689	35181	585	-	.	ID="harb-1_ap";Tend="431";Tstart="1";shortTE="F";uid="053ac49a-6205-4ecb-8b33-d4e3d7e84635"
Mc2240	RepeatMasker	DNA/Kolobok-E	6375	6515	684	-	.	ID="RND-6_FAMILY-2287";Tend="1342";Tstart="1208";shortTE="F";uid="f2abaec4-a3be-4e8f-a35b-45af19b3e167"
Mc2240	RepeatMasker	Retroposon?	37989	38360	866	-	.	ID="SINE2-1_AP";Tend="460";Tstart="1";shortTE="F";uid="4c99525e-5067-478b-adb4-ba7af48eb87c"
Mc2240	RepeatMasker	Unknown	29070	29538	2731	-	.	ID="RND-1_FAMILY-93";Tend="1438";Tstart="892";shortTE="F";uid="66b8444e-2d41-4165-95f8-a4ce46399be3"
Mc2240	RepeatMasker	DNA/hAT	36842	37518	5137	-	.	ID="RND-6_FAMILY-648";Tend="1166";Tstart="511";shortTE="F";uid="f5ec6d19-c6b5-4653-b752-5e315873c559"
Mc2240	RepeatMasker	LINE/CR1	1687	2321	1230	-	.	ID="RND-6_FAMILY-1173";Tend="1148";Tstart="508";shortTE="F";uid="9d5e6330-09be-44a2-b002-674e6c1c1be1"
Mc2240	RepeatMasker	DNA/hAT	19339	19500	483	-	.	ID="DNA8-38_AP";Tend="169";Tstart="3";shortTE="F";uid="43854e4a-824b-4aa2-b278-990c3bb8d9aa"
Mc2240	RepeatMasker	LINE/RTE-BovB	6688	6955	1024	-	.	ID="RND-5_FAMILY-4509";Tend="384";Tstart="120";shortTE="F";uid="93835fa5-7174-4b70-a237-6488519bc161"
Mc2240	RepeatMasker	DNA/hAT	33527	33692	1416	-	.	ID="RND-6_FAMILY-648";Tend="996";Tstart="831";shortTE="F";uid="913b5eea-ab0d-470c-960a-cd8d8cc7ae78"
Mc22400	RepeatMasker	Unknown	5	2441	22537	+	.	ID="RND-5_FAMILY-834";Tend="2440";Tstart="1";shortTE="F";uid="fbbc2a40-9c30-4173-8f5e-536a1e735309"
Mc22400	RepeatMasker	DNA	2445	2814	421	+	.	ID="DNA4-3_AP";Tend="546";Tstart="163";shortTE="F";uid="abc3f448-9613-4de0-84bd-d29abc4d0402"
Mc22401	RepeatMasker	DNA/hAT	40	209	901	-	.	ID="DNA8-105_AP";Tend="424";Tstart="255";shortTE="F";uid="0f79517b-4d7a-4a4e-9cc5-43b9d90e572e"
Mc22402	RepeatMasker	Unknown	1	202	1522	+	.	ID="RND-1_FAMILY-36";Tend="1737";Tstart="1538";shortTE="F";uid="a3ece735-020a-48a1-9212-b2bd9ed74e43"
Mc22402	RepeatMasker	DNA/hAT-Tip100	2745	2921	526	+	.	ID="RND-6_FAMILY-5381";Tend="885";Tstart="709";shortTE="F";uid="c506bb4e-c6a8-4cd3-b2c3-d20e1ec80fa1"
Mc22403	RepeatMasker	DNA/Kolobok-E	1	294	2129	+	.	ID="RND-1_FAMILY-185";Tend="1244";Tstart="953";shortTE="F";uid="93e59683-ce3d-44d6-914e-96a791632b6e"
Mc22403	RepeatMasker	DNA/hAT-Tip100	2800	3014	731	-	.	ID="HAT-N16_AP";Tend="615";Tstart="355";shortTE="F";uid="b787cb42-42df-4480-bb68-43b0475917fa"
Mc22404	RepeatMasker	DNA	2162	2291	474	+	.	ID="RND-5_FAMILY-5953";Tend="1677";Tstart="1554";shortTE="F";uid="9c45e001-f309-4ee5-b347-4421b6b9c336"
Mc22404	RepeatMasker	Unknown	1469	1955	2515	+	.	ID="RND-5_FAMILY-4474";Tend="1334";Tstart="890";shortTE="F";uid="0398b6b2-63b3-4d9b-8469-91a3471ef601"
Mc22404	RepeatMasker	Retroposon?	2931	3095	1243	-	.	ID="SINE2-1_AP";Tend="1770";Tstart="1600";shortTE="F";uid="930c79c8-d3ab-42ea-adc8-faeac49bf1f5"
Mc22405	RepeatMasker	DNA/Kolobok-E	56	211	527	+	.	ID="koloboke-2_ap";Tend="2228";Tstart="2110";shortTE="F";uid="34d7e18f-ad7c-4c5b-b04d-9dd680207910"
Mc22405	RepeatMasker	DNA/hAT-hAT19	198	484	2107	-	.	ID="DNA8-49_AP";Tend="288";Tstart="1";shortTE="F";uid="83cabf22-bac7-4f46-8e10-4673a462c24a"
Mc22405	RepeatMasker	DNA/TcMar-Tigger	2908	3108	1752	-	.	ID="RND-5_FAMILY-1400";Tend="1458";Tstart="1258";shortTE="F";uid="09d07f4a-7a26-4b3e-9203-750a6aa100e6"
Mc22405	RepeatMasker	DNA/hAT-Ac	1996	2221	1849	-	.	ID="RND-6_FAMILY-11482";Tend="906";Tstart="657";shortTE="F";uid="2e3e7d47-dd7a-48d1-ad5f-9968c81f28f9"
Mc22405	RepeatMasker	Unknown	2564	2912	2713	-	.	ID="RND-6_FAMILY-973";Tend="620";Tstart="272";shortTE="F";uid="03ed1338-6cd5-4395-a045-8c5d622c4220"
Mc22407	RepeatMasker	Retroposon?	1	366	2872	+	.	ID="RND-6_FAMILY-21009";Tend="1219";Tstart="866";shortTE="F";uid="3bec645a-958b-4e50-93d7-46e270137a59"
Mc22407	RepeatMasker	DNA/hAT-Tip100	2082	2682	435	+	.	ID="RND-6_FAMILY-11200";TEgroup="ctg_22407%7CRND-6_FAMILY-11200%7C1";Tend="1597";Tstart="901";shortTE="T";uid="70cd9cb9-81ee-4f38-87ed-0495c0c51105"
Mc22407	RepeatMasker	DNA/hAT-Charlie	822	1156	1297	-	.	ID="RND-1_FAMILY-65";Tend="1228";Tstart="918";shortTE="F";uid="c05618b4-814b-4996-8f5b-d21b28a0cae7"
Mc22408	RepeatMasker	DNA/Maverick	328	703	704	-	.	ID="RND-5_FAMILY-2058";Tend="381";Tstart="16";shortTE="F";uid="c2b929ec-34a1-41ac-8238-eac15d18f5eb"
Mc22409	RepeatMasker	DNA	1	194	1265	-	.	ID="TTAA3_AP";Tend="196";Tstart="1";shortTE="F";uid="71e3a0d1-2dfd-43dd-a869-875044276caa"
Mc2241	RepeatMasker	DNA/Kolobok-E	35043	35323	657	+	.	ID="RND-6_FAMILY-20546";Tend="366";Tstart="134";shortTE="F";uid="39fc436a-bed9-461f-b3dd-4ce69b7bfb00"
Mc2241	RepeatMasker	Unknown	6682	6905	459	+	.	ID="RND-1_FAMILY-263";Tend="1667";Tstart="1437";shortTE="F";uid="7dea182f-a0f2-4c95-9eb2-0d9157816860"
Mc2241	RepeatMasker	DNA	11554	11895	654	-	.	ID="DNA4-3_AP";Tend="387";Tstart="4";shortTE="F";uid="704e5d49-a49c-483e-9545-c3865a32329f"
Mc2241	RepeatMasker	DNA/Ginger-1	35125	35329	782	-	.	ID="RND-6_FAMILY-2746";Tend="574";Tstart="369";shortTE="F";uid="24626b3b-c5fa-4909-a599-2faff7102e07"
Mc22410	RepeatMasker	DNA	2984	3108	406	+	.	ID="RND-6_FAMILY-6109";Tend="839";Tstart="726";shortTE="F";uid="e7c7f4d9-b061-4bec-bac5-1b540fb441d3"
Mc22412	RepeatMasker	DNA/hAT-Tip100	2305	2796	2126	-	.	ID="RND-5_FAMILY-1688";Tend="993";Tstart="514";shortTE="F";uid="3e2647d6-98f3-45fc-b1e1-93dc26d70b45"
Mc22412	RepeatMasker	Unknown	3858	4105	912	-	.	ID="RND-5_FAMILY-7215";Tend="894";Tstart="658";shortTE="F";uid="e1622832-5159-4e5f-bcb0-c627abec8f98"
Mc22412	RepeatMasker	DNA/Ginger-1	2780	3293	2582	-	.	ID="RND-6_FAMILY-2746";TEgroup="ctg_22412%7CRND-6_FAMILY-2746%7C1";Tend="607";Tstart="300";shortTE="F";uid="f03e792f-2131-497c-8ea0-bd3fb6a7933f"
Mc22412	RepeatMasker	Unknown	1482	1680	1396	-	.	ID="RND-1_FAMILY-270";Tend="1080";Tstart="871";shortTE="F";uid="f2991bc2-71a8-4c0e-be2b-8624d70d762a"
Mc22413	RepeatMasker	DNA/hAT-Charlie	2259	2627	1967	+	.	ID="RND-1_FAMILY-116";Tend="1283";Tstart="892";shortTE="F";uid="cb9c8e75-ce25-422f-a916-f475ddee65d1"
Mc22413	RepeatMasker	DNA/hAT	2936	3053	669	-	.	ID="RND-6_FAMILY-7429";Tend="473";Tstart="357";shortTE="F";uid="108e9b02-be56-40e9-a519-64486115a382"
Mc22414	RepeatMasker	DNA/Ginger	1	311	2607	+	.	ID="RND-1_FAMILY-6";Tend="2399";Tstart="2090";shortTE="F";uid="e8ba9fb2-38cc-4003-9e99-4b4479d38784"
Mc22414	RepeatMasker	LINE/I-Jockey	1189	2878	1138	-	.	ID="RND-5_FAMILY-2860";Tend="2803";Tstart="11";shortTE="F";uid="65a5df45-cfe8-4a1b-b28b-a50979aa5c35"
Mc22416	RepeatMasker	Unknown	1	106	811	+	.	ID="RND-6_FAMILY-4409";Tend="1063";Tstart="957";shortTE="F";uid="88cb07ee-6941-48e4-994f-e748c57fb3cc"
Mc22416	RepeatMasker	DNA/hAT-Tip100	1386	1761	507	-	.	ID="RND-6_FAMILY-14248";Tend="612";Tstart="236";shortTE="F";uid="f7360940-a40f-4f26-a5e7-c3d7b13cfe1e"
Mc22417	RepeatMasker	DNA	1513	1989	1405	+	.	ID="TTAA25_AP";Tend="495";Tstart="19";shortTE="F";uid="7013489b-9174-49b6-965d-ffa002a2ee59"
Mc22417	RepeatMasker	DNA/hAT-Tip100	3067	3787	3751	+	.	ID="RND-6_FAMILY-13765";Tend="1405";Tstart="718";shortTE="F";uid="22d64fca-7860-42a4-9b0e-a45aaac5cd9b"
Mc22417	RepeatMasker	DNA/Ginger-1	1153	1426	442	+	.	ID="RND-6_FAMILY-13505";Tend="2253";Tstart="1969";shortTE="F";uid="558c5920-4c7d-49d6-8911-40db8eaf1b03"
Mc22417	RepeatMasker	DNA/hAT-Tip100	2589	2800	1341	+	.	ID="RND-6_FAMILY-13765";Tend="720";Tstart="479";shortTE="F";uid="a74743a8-b1da-495c-8cf9-8dc6ff6ad5b0"
Mc22417	RepeatMasker	Unknown	4076	4658	4676	+	.	ID="RND-1_FAMILY-61";Tend="1211";Tstart="638";shortTE="F";uid="effefb99-6ad9-4c4c-a0b0-9d5c31bf1a65"
Mc22417	RepeatMasker	Retroposon?	660	1153	939	-	.	ID="SINE2-1_AP";Tend="571";Tstart="1";shortTE="F";uid="f4a8bb2c-e378-4826-b989-9cffcd1bbd1e"
Mc22417	RepeatMasker	Retroposon?	1	505	2771	-	.	ID="SINE2-1_AP";Tend="539";Tstart="1";shortTE="F";uid="8e9251cc-8a47-42fd-817b-57070af06620"
Mc22418	RepeatMasker	DNA/Kolobok-E	2763	2971	442	+	.	ID="RND-6_FAMILY-12898";Tend="923";Tstart="716";shortTE="F";uid="e3616380-9fba-4bca-8786-1b02459c5146"
Mc22418	RepeatMasker	Retroposon?	2703	2937	723	-	.	ID="SINE2-1_AP";Tend="1239";Tstart="1009";shortTE="F";uid="f34fcd25-b314-44fb-aa26-62ac38bc2587"
Mc22419	RepeatMasker	LINE/L2	2304	3079	1262	+	.	ID="RND-6_FAMILY-22546";Tend="831";Tstart="207";shortTE="F";uid="a14892ef-576d-4826-bd64-1d40c488de07"
Mc22419	RepeatMasker	DNA/Sola-1	38	343	571	-	.	ID="SOLA1-2_BM";Tend="1683";Tstart="1385";shortTE="F";uid="cd8917ac-79ea-4cbe-8c51-fae394d13e19"
Mc2242	RepeatMasker	DNA/TcMar-Tc1	28090	28247	590	-	.	ID="RND-6_FAMILY-12726";Tend="813";Tstart="613";shortTE="F";uid="ae38bc2f-07df-4bda-b5a1-5aa4ebeab930"
Mc2242	RepeatMasker	DNA/hAT-hAT19	20803	21080	625	-	.	ID="HAT-N2_AP";Tend="273";Tstart="1";shortTE="F";uid="6605e818-8e43-424b-a4f2-da3a805292db"
Mc2242	RepeatMasker	Unknown	13982	14135	582	-	.	ID="RND-5_FAMILY-5121";Tend="1143";Tstart="1008";shortTE="F";uid="1129c64c-e266-4dc5-8141-ee96089b8cf1"
Mc2242	RepeatMasker	Unknown	1339	1515	791	-	.	ID="RND-5_FAMILY-5121";Tend="1162";Tstart="994";shortTE="F";uid="fdfb25c1-ae3a-4355-8d4c-815d10cbfb8f"
Mc22420	RepeatMasker	DNA/Maverick	2896	3105	1007	-	.	ID="RND-6_FAMILY-3287";Tend="1282";Tstart="1057";shortTE="F";uid="96645796-1c13-4dc4-ae53-bda3318d8c75"
Mc22420	RepeatMasker	DNA/hAT-Tip100	255	717	1223	-	.	ID="rnd-5_family-692";Tend="1258";Tstart="820";shortTE="F";uid="488a9d39-2f1a-4d45-bc8c-3ad3af0073d0"
Mc22421	RepeatMasker	DNA/hAT	2021	2140	573	+	.	ID="DNA8-40_AP";Tend="133";Tstart="13";shortTE="F";uid="62b30392-02ab-47bf-a677-9957e57bc572"
Mc22421	RepeatMasker	DNA/Kolobok-E	3601	4144	4482	+	.	ID="RND-1_FAMILY-51";Tend="1367";Tstart="825";shortTE="F";uid="4225aeb0-21b2-43b3-98ca-95dd74b515dd"
Mc22421	RepeatMasker	DNA/Ginger-1	92	1038	2182	+	.	ID="RND-6_FAMILY-11732";Tend="2079";Tstart="1042";shortTE="F";uid="cf32cbbc-68f5-4c3e-9f97-c6f92ca4ac88"
Mc22421	RepeatMasker	Unknown	1568	1806	1236	-	.	ID="RND-1_FAMILY-30";Tend="252";Tstart="7";shortTE="F";uid="f9fe1ad1-279c-4c86-ac97-f999f938c139"
Mc22421	RepeatMasker	Retroposon?	248	1464	4889	-	.	ID="SINE2-1_AP";Tend="1042";Tstart="1";shortTE="F";uid="3158458b-9c8a-4141-8a94-f0d9ff249194"
Mc22422	RepeatMasker	DNA/MULE-NOF	713	1035	682	+	.	ID="RND-6_FAMILY-14259";Tend="831";Tstart="505";shortTE="F";uid="8d3b6069-f7ad-42f2-9ee7-729de85b24c2"
Mc22422	RepeatMasker	DNA/MULE-NOF	722	1076	478	-	.	ID="RND-5_FAMILY-252";Tend="1291";Tstart="924";shortTE="F";uid="1b7bef43-323e-43e4-b918-99c96e89e1bc"
Mc22422	RepeatMasker	DNA/Kolobok-E	2797	3105	1836	-	.	ID="RND-6_FAMILY-22667";Tend="1335";Tstart="1041";shortTE="F";uid="555799bf-1193-40aa-b8d3-ed1327eeaf86"
Mc22422	RepeatMasker	DNA/hAT-hAT19	1094	1378	1713	-	.	ID="RND-6_FAMILY-7207";Tend="912";Tstart="665";shortTE="F";uid="4a34b238-53ff-48e6-8a5c-c49791369bfa"
Mc22423	RepeatMasker	DNA/MULE-MuDR	1687	1810	426	+	.	ID="RND-6_FAMILY-14863";Tend="1304";Tstart="1176";shortTE="F";uid="51074f53-e01c-481e-8152-246c50fbf4ba"
Mc22423	RepeatMasker	DNA	309	686	463	+	.	ID="DNA4-3_AP";Tend="482";Tstart="62";shortTE="F";uid="330b9e91-9ebf-4319-aac3-d90383abae2d"
Mc22424	RepeatMasker	DNA/Ginger	3613	4026	3968	+	.	ID="rnd-1_family-6";Tend="1901";Tstart="1003";shortTE="F";uid="dead649b-fab8-4a99-82f1-56e52f1dbdd7"
Mc22424	RepeatMasker	DNA/Ginger	3398	3601	1253	+	.	ID="RND-1_FAMILY-6";Tend="871";Tstart="654";shortTE="F";uid="95201d57-57c0-47c6-a0fd-6bce93b58457"
Mc22424	RepeatMasker	Retroposon?	1	114	2515	+	.	ID="RND-1_FAMILY-338";Tend="1042";Tstart="776";shortTE="F";uid="fa483e78-1fd8-40dc-9d51-9a00b33cc3a4"
Mc22424	RepeatMasker	DNA/Ginger	4526	4677	3968	+	.	ID="rnd-1_family-6";Tend="2235";Tstart="1902";shortTE="F";uid="d04e5a86-9d92-40d6-afc9-53e35322036f"
Mc22424	RepeatMasker	Unknown	3047	3411	1631	-	.	ID="RND-1_FAMILY-59";Tend="1441";Tstart="1089";shortTE="F";uid="1f31d1db-8166-406e-a2d9-b08ddd6e4492"
Mc22424	RepeatMasker	DNA/Kolobok-E	3443	4289	2217	-	.	ID="RND-6_FAMILY-306";Tend="936";Tstart="58";shortTE="F";uid="052228fb-dbca-4956-95c2-d564f04bf263"
Mc22424	RepeatMasker	DNA/Ginger-1	115	325	478	-	.	ID="GINGER1-1_AP";Tend="3401";Tstart="3156";shortTE="F";uid="966632e5-7fa6-4569-897f-f6003bac23f4"
Mc22425	RepeatMasker	DNA/Sola-1	2925	4613	2384	+	.	ID="SOLA1-2_AP";Tend="3614";Tstart="1932";shortTE="F";uid="e20068bb-6f01-45ad-b829-c3a59c81acb2"
Mc22425	RepeatMasker	DNA/hAT-Ac	1339	1595	1053	-	.	ID="DNA8-39_AP";Tend="832";Tstart="601";shortTE="F";uid="cedbf7ae-dcab-433c-8e7a-af401aea4b7c"
Mc22427	RepeatMasker	Unknown	4789	4912	1142	+	.	ID="RND-6_FAMILY-12578";Tend="143";Tstart="20";shortTE="F";uid="3f8746a4-a2cb-4b59-84ec-3a31116341be"
Mc22427	RepeatMasker	DNA/P	2558	2962	647	-	.	ID="P4_AG";Tend="3677";Tstart="3271";shortTE="F";uid="87d25d01-6b94-4074-94ce-befd25861acf"
Mc22427	RepeatMasker	DNA/hAT-hAT19	1246	1500	774	-	.	ID="RND-6_FAMILY-7634";Tend="647";Tstart="394";shortTE="F";uid="b2d9fc47-6204-4343-a855-2334c371ba23"
Mc22427	RepeatMasker	Unknown	1	158	826	-	.	ID="RND-1_FAMILY-11";Tend="761";Tstart="606";shortTE="F";uid="3133661c-6cf9-460b-aa02-5eaf9abe68b1"
Mc22427	RepeatMasker	Unknown	156	349	874	-	.	ID="RND-5_FAMILY-3146";Tend="1162";Tstart="969";shortTE="F";uid="ca9eab8e-9c7d-42cb-bbab-04dc32c9d0cb"
Mc22428	RepeatMasker	DNA/hAT-Tip100	526	705	536	+	.	ID="RND-6_FAMILY-4077";Tend="1458";Tstart="1236";shortTE="F";uid="a9d7a6de-f422-4e14-8156-e18aea0dc5b5"
Mc22429	RepeatMasker	DNA/Sola-1	431	2245	10813	-	.	ID="SOLA1-4_AP";Tend="3041";Tstart="1217";shortTE="F";uid="16ef514b-c180-4a5d-bb65-362ac64ec309"
Mc2243	RepeatMasker	Unknown	33855	34042	796	+	.	ID="RND-6_FAMILY-9640";Tend="550";Tstart="376";shortTE="F";uid="4b1e356d-6582-4638-bc3d-0fa0fc2b5c07"
Mc2243	RepeatMasker	DNA/hAT-Tip100	28960	29401	3540	+	.	ID="RND-5_FAMILY-946";Tend="1410";Tstart="970";shortTE="F";uid="5c05d6a7-9f65-4a9a-aa1d-069871d963fa"
Mc2243	RepeatMasker	DNA/hAT-Tip100	3820	4095	1628	+	.	ID="RND-5_FAMILY-591";Tend="1210";Tstart="942";shortTE="F";uid="7ef1c14c-a308-47b9-9aec-bc4b168d11fc"
Mc2243	RepeatMasker	Unknown	34814	34938	522	+	.	ID="RND-6_FAMILY-9640";Tend="960";Tstart="845";shortTE="F";uid="52fe056b-0ae2-400c-bdd2-e57f5bac10d1"
Mc2243	RepeatMasker	Unknown	31165	31671	3069	+	.	ID="RND-1_FAMILY-182";Tend="1389";Tstart="867";shortTE="F";uid="c677f1bc-620b-4c6f-bf49-9597ef6bb1c7"
Mc2243	RepeatMasker	LINE/RTE-BovB	3422	3767	1392	+	.	ID="RND-6_FAMILY-16865";Tend="887";Tstart="529";shortTE="F";uid="6af12de4-e56f-46ab-850e-5331d2deb799"
Mc2243	RepeatMasker	DNA	16675	16795	432	-	.	ID="TTAA3_AP";Tend="428";Tstart="308";shortTE="F";uid="a3cd650f-2d51-4867-a36a-7d17608d80f7"
Mc2243	RepeatMasker	DNA/hAT-Charlie	26001	26817	4775	-	.	ID="RND-1_FAMILY-191";Tend="1692";Tstart="872";shortTE="F";uid="30621dfb-5a4c-4ceb-9270-aa93e1c7fd68"
Mc2243	RepeatMasker	DNA/TcMar-Tc1	15043	15524	3332	-	.	ID="RND-1_FAMILY-181";Tend="1472";Tstart="995";shortTE="F";uid="93292a37-a7f0-4bd3-89ac-0509c781f3a4"
Mc2243	RepeatMasker	Unknown	14044	14194	1120	-	.	ID="RND-6_FAMILY-5847";Tend="1083";Tstart="918";shortTE="F";uid="504385d5-f729-44a6-8a09-3b83affc1b98"
Mc22430	RepeatMasker	Retroposon?	1	667	2300	+	.	ID="SINE2-1_AP";Tend="1376";Tstart="713";shortTE="F";uid="2529b104-9e5d-45aa-9636-1252a9eea6f0"
Mc22430	RepeatMasker	DNA/hAT-hAT19	1138	1644	3853	+	.	ID="RND-6_FAMILY-19177";Tend="1411";Tstart="909";shortTE="F";uid="f9ed0cdd-5db1-4fd4-a939-5004d39ed694"
Mc22431	RepeatMasker	DNA/hAT	1532	1676	575	+	.	ID="RND-6_FAMILY-19607";Tend="766";Tstart="632";shortTE="F";uid="fd11d0a0-c7de-47e0-9e7b-73ca8c58b4dd"
Mc22431	RepeatMasker	Retroposon?	18	381	2317	+	.	ID="RND-1_FAMILY-311";Tend="2119";Tstart="1751";shortTE="F";uid="54a0f5fa-6487-4d05-b77e-e897b4ff49f0"
Mc22431	RepeatMasker	Unknown	2626	3084	3293	+	.	ID="RND-1_FAMILY-52";Tend="1064";Tstart="615";shortTE="F";uid="ed303c30-44f6-42db-8395-1365d140c705"
Mc22432	RepeatMasker	DNA	1	142	1156	+	.	ID="RND-5_FAMILY-3733";Tend="1601";Tstart="1460";shortTE="F";uid="ec934e05-eda5-4dbe-b22c-8e0bb6e3f6d7"
Mc22432	RepeatMasker	DNA/hAT	138	961	4021	-	.	ID="RND-6_FAMILY-13221";Tend="1441";Tstart="669";shortTE="F";uid="123c2020-355e-49df-998b-8eba82f6a30a"
Mc22434	RepeatMasker	Unknown	2907	3250	514	+	.	ID="RND-6_FAMILY-2112";TEgroup="ctg_22434%7CRND-6_FAMILY-2112%7C1";Tend="959";Tstart="654";shortTE="F";uid="54450fa6-e49e-4be8-9b55-552f068cc862"
Mc22434	RepeatMasker	Unknown	3623	4095	430	+	.	ID="RND-6_FAMILY-2112";Tend="1529";Tstart="1129";shortTE="F";uid="66c81782-faa3-4a19-837e-62170d8cb171"
Mc22434	RepeatMasker	DNA/hAT	4021	4136	482	+	.	ID="RND-1_FAMILY-287";Tend="862";Tstart="736";shortTE="F";uid="652d242e-7213-4bd7-a2dc-ead87387e9b4"
Mc22435	RepeatMasker	Unknown	2470	2815	642	+	.	ID="RND-6_FAMILY-4057";Tend="701";Tstart="383";shortTE="F";uid="91c10ef6-c55b-41f1-a6d1-2923cb5c40f4"
Mc22435	RepeatMasker	DNA/Ginger	2835	3070	711	-	.	ID="RND-5_FAMILY-2916";Tend="2032";Tstart="1785";shortTE="F";uid="9d933c54-03a1-4075-a843-86a513a29ba3"
Mc22436	RepeatMasker	DNA/TcMar-Tc1	2903	3095	830	+	.	ID="RND-6_FAMILY-4092";Tend="1044";Tstart="853";shortTE="F";uid="bfb5ae66-34f4-443d-92fe-80f2934da433"
Mc22437	RepeatMasker	DNA/Kolobok-E	1096	1635	2953	+	.	ID="RND-6_FAMILY-5739";Tend="1522";Tstart="1003";shortTE="F";uid="51d8d602-2c79-4218-a920-247ebdaa9cad"
Mc22438	RepeatMasker	DNA/Ginger	1216	1771	600	+	.	ID="RND-1_FAMILY-6";Tend="1241";Tstart="663";shortTE="F";uid="a767bad2-30e5-4cc6-b635-cd0e46ebaf04"
Mc22439	RepeatMasker	Retroposon?	1	336	2653	+	.	ID="RND-6_FAMILY-21009";Tend="1219";Tstart="895";shortTE="F";uid="4567b085-321c-4c0d-9eda-2dbb2ce32bec"
Mc22439	RepeatMasker	DNA/hAT-hAT19	2211	2656	1351	-	.	ID="DNA8-64_AP";Tend="534";Tstart="1";shortTE="F";uid="97df47dc-1509-41de-ae03-eb10409a7426"
Mc22439	RepeatMasker	DNA/hAT-Charlie	811	1136	1380	-	.	ID="RND-1_FAMILY-65";Tend="1219";Tstart="918";shortTE="F";uid="ed9f452e-1278-44e3-b507-c5157e2a4e06"
Mc2244	RepeatMasker	DNA/Ginger-1	19110	19350	607	+	.	ID="RND-1_FAMILY-4";Tend="951";Tstart="700";shortTE="F";uid="621fd97e-4f9a-4b4d-a81f-9f101504fe68"
Mc2244	RepeatMasker	Retroposon?	15598	15777	466	+	.	ID="RND-1_FAMILY-311";Tend="397";Tstart="223";shortTE="F";uid="9cf3a800-7d32-49ea-b3d3-f939ec0439e6"
Mc2244	RepeatMasker	DNA/Kolobok-E	34862	35192	870	+	.	ID="RND-6_FAMILY-12898";Tend="1557";Tstart="1206";shortTE="F";uid="03a58243-f5a8-405e-b752-2e44233a47ea"
Mc2244	RepeatMasker	Retroposon?	20628	20872	482	+	.	ID="RND-1_FAMILY-311";Tend="433";Tstart="197";shortTE="F";uid="96184d1d-98da-4410-9ead-27ba689296b0"
Mc2244	RepeatMasker	DNA	30424	30689	622	+	.	ID="DNA4-2_AP";Tend="751";Tstart="475";shortTE="F";uid="3397dba9-ea1a-44a6-9793-751ea9e6766d"
Mc2244	RepeatMasker	DNA/Ginger	1	1229	8887	+	.	ID="RND-1_FAMILY-6";Tend="2403";Tstart="1157";shortTE="F";uid="80012285-6e96-498e-b810-7af6b985f9ba"
Mc2244	RepeatMasker	DNA/Ginger-1	5212	5546	563	-	.	ID="RND-1_FAMILY-4";Tend="2370";Tstart="2027";shortTE="F";uid="fc3f984b-d536-4853-b228-034b605e1608"
Mc2244	RepeatMasker	DNA/Ginger-1	20892	21488	580	-	.	ID="rnd-6_family-2746";Tend="1012";Tstart="234";shortTE="F";uid="8f982655-1df3-4398-a1cd-c6d4a73f9891"
Mc2244	RepeatMasker	DNA/Kolobok-E	35544	35961	1194	-	.	ID="KOLOBOKE-3_AP";Tend="2173";Tstart="1732";shortTE="F";uid="e82b4024-cfb4-4632-a21c-211d477a85e2"
Mc2244	RepeatMasker	Unknown	35309	35548	1729	-	.	ID="RND-5_FAMILY-5052";Tend="1002";Tstart="751";shortTE="F";uid="f6bcb520-97ba-4a02-b784-c5844a54fa34"
Mc2244	RepeatMasker	Retroposon?	19170	19886	1891	-	.	ID="SINE2-1_AP";Tend="1770";Tstart="988";shortTE="F";uid="d9c2e025-6cad-409b-9cda-954557c9fcf3"
Mc22440	RepeatMasker	DNA/MULE-MuDR	3966	4109	707	+	.	ID="RND-5_FAMILY-4344";Tend="855";Tstart="717";shortTE="F";uid="7648f930-bf26-49d1-920a-49e779f18487"
Mc22440	RepeatMasker	Unknown	2544	2658	402	+	.	ID="RND-5_FAMILY-456";Tend="1083";Tstart="968";shortTE="F";uid="e00e27cd-00c9-4146-bbfe-fa75113d11ac"
Mc22440	RepeatMasker	DNA	2891	3300	2430	+	.	ID="TTAA22_AP";Tend="435";Tstart="1";shortTE="F";uid="4cfaaf06-e97c-4fe7-a724-c464ba504b2c"
Mc22440	RepeatMasker	LTR	3796	3960	431	-	.	ID="RND-6_FAMILY-30250";Tend="1236";Tstart="1062";shortTE="F";uid="7c8246c0-7c71-4c39-a99f-fe374681a50f"
Mc22440	RepeatMasker	DNA/Kolobok-E	2194	2485	797	-	.	ID="RND-6_FAMILY-20300";Tend="464";Tstart="106";shortTE="F";uid="43ee5a0d-079b-40d7-896c-0879bf6b2f75"
Mc22441	RepeatMasker	DNA/Kolobok-E	1479	1965	780	+	.	ID="rnd-6_family-20546";Tend="278";Tstart="10";shortTE="F";uid="ae0a8ed1-255f-4017-9bba-247d6207a725"
Mc22441	RepeatMasker	DNA/Ginger-1	27	148	476	+	.	ID="RND-6_FAMILY-3412";Tend="1973";Tstart="1847";shortTE="F";uid="c3131c63-0ae1-448a-9bc0-f1b6c9dc517d"
Mc22441	RepeatMasker	Unknown	103	701	3101	-	.	ID="RND-1_FAMILY-295";Tend="834";Tstart="262";shortTE="F";uid="15bd4f7d-0280-4e00-b3ec-6e2ada689c74"
Mc22441	RepeatMasker	DNA	692	947	990	-	.	ID="RND-6_FAMILY-11949";Tend="1945";Tstart="1681";shortTE="F";uid="c23e371f-4a6e-4dc4-88c9-094f232ef8b6"
Mc22441	RepeatMasker	DNA/Kolobok-E	1086	1355	703	-	.	ID="KOLOBOKE-2_AP";Tend="1378";Tstart="1111";shortTE="F";uid="a3ab02b6-ae87-42b6-be17-d5ca995858cf"
Mc22441	RepeatMasker	DNA	2295	3100	6015	-	.	ID="RND-6_FAMILY-11949";Tend="2065";Tstart="1241";shortTE="F";uid="e977c910-6bef-4b3d-acce-b3cea84da532"
Mc22442	RepeatMasker	Unknown	940	2784	3318	-	.	ID="RND-1_FAMILY-32";Tend="1723";Tstart="7";shortTE="F";uid="a9f972d8-0bbb-4023-9bb4-98565b37385b"
Mc22443	RepeatMasker	DNA/Ginger	1147	1393	615	-	.	ID="RND-1_FAMILY-6";Tend="1092";Tstart="854";shortTE="F";uid="3be19904-1413-426b-9edb-b20b9882e046"
Mc22444	RepeatMasker	Retroposon?	1	243	1680	+	.	ID="RND-6_FAMILY-21009";Tend="1208";Tstart="973";shortTE="F";uid="c688c7f0-dc7a-455f-98e5-7da074b5b38d"
Mc22444	RepeatMasker	DNA/hAT-Tip100	1125	1360	428	-	.	ID="RND-6_FAMILY-683";Tend="761";Tstart="513";shortTE="F";uid="f1c56999-3d76-4204-9610-1fb321829b76"
Mc22444	RepeatMasker	DNA/hAT-Charlie	2694	2943	2140	-	.	ID="RND-6_FAMILY-10672";Tend="867";Tstart="618";shortTE="F";uid="a83a7959-a5d5-40e9-93de-b7919db2bf87"
Mc22444	RepeatMasker	DNA/Ginger	331	493	661	-	.	ID="rnd-5_family-2916";Tend="943";Tstart="209";shortTE="F";uid="810bb22d-06f4-4b64-b8cf-e0f764ce4b98"
Mc22445	RepeatMasker	RC/Helitron	241	2477	6689	+	.	ID="RND-6_FAMILY-15565";Tend="2565";Tstart="336";shortTE="F";uid="91d65788-a316-4b60-8ecb-32bf8494cce3"
Mc22445	RepeatMasker	DNA/hAT	2926	3095	692	+	.	ID="dna8-112_ap";Tend="156";Tstart="12";shortTE="F";uid="56fb5ff8-24c3-437e-9d63-74d82f2ed565"
Mc22445	RepeatMasker	DNA/hAT	2902	3045	703	-	.	ID="RND-6_FAMILY-7429";Tend="485";Tstart="357";shortTE="F";uid="e9147ffd-1c9c-4469-bfe6-e3ffe6a07aa0"
Mc22446	RepeatMasker	DNA/MULE-MuDR	1720	1923	1002	+	.	ID="RND-5_FAMILY-6663";Tend="1015";Tstart="812";shortTE="F";uid="59946134-9f82-451e-952a-db05fabbb823"
Mc22447	RepeatMasker	Unknown	2646	2952	1787	+	.	ID="RND-6_FAMILY-34717";Tend="304";Tstart="1";shortTE="F";uid="ce418b0d-d3ef-417e-8326-32a16e8ec534"
Mc22447	RepeatMasker	DNA/MULE-MuDR	2314	2635	407	-	.	ID="MUDR2X_AP";Tend="1080";Tstart="764";shortTE="F";uid="dd2b1712-1907-42a7-bdf8-c9897f54f1c2"
Mc22447	RepeatMasker	DNA/hAT-Tip100	1883	2299	2380	-	.	ID="RND-5_FAMILY-14389";Tend="478";Tstart="58";shortTE="F";uid="6d6558d9-4e46-47f3-9207-0b98576f8965"
Mc22448	RepeatMasker	Retroposon?	2512	3099	3403	+	.	ID="SINE2-1_AP";Tend="876";Tstart="296";shortTE="F";uid="7773f3b3-c9dd-471b-a7fa-0d6eb55d663e"
Mc2245	RepeatMasker	DNA/hAT	12714	13379	4663	+	.	ID="RND-5_FAMILY-4512";Tend="1601";Tstart="906";shortTE="F";uid="bf2b75c9-ceb2-437c-a41f-c48546005b5a"
Mc2245	RepeatMasker	Unknown	10564	10892	1362	+	.	ID="RND-5_FAMILY-1957";Tend="1100";Tstart="767";shortTE="F";uid="28b5811d-9b58-4dfb-892e-9bd8e0d44f78"
Mc2245	RepeatMasker	Retroposon?	5516	5973	656	+	.	ID="SINE2-1_AP";Tend="1762";Tstart="1331";shortTE="F";uid="b71c71ae-b8aa-48c5-9779-4bd89d8d1691"
Mc2245	RepeatMasker	DNA/Merlin	38852	39175	2373	+	.	ID="RND-6_FAMILY-4138";Tend="629";Tstart="324";shortTE="F";uid="de59ca9c-d9e6-446e-8709-25a33ea31323"
Mc2245	RepeatMasker	DNA/hAT	3992	4183	853	+	.	ID="rnd-1_family-287";Tend="868";Tstart="601";shortTE="F";uid="cf4a2fb4-2fd7-4204-b5d5-4ed8bbce3ee3"
Mc2245	RepeatMasker	Retroposon?	2104	2230	677	+	.	ID="RND-1_FAMILY-311";Tend="332";Tstart="211";shortTE="F";uid="5d0708bc-7980-4176-ab47-ee2d96b8b4f3"
Mc2245	RepeatMasker	DNA/hAT-Tip100	110	227	452	+	.	ID="RND-6_FAMILY-4144";Tend="220";Tstart="96";shortTE="F";uid="f8c10ac7-5773-4c4b-a52c-667178abcd62"
Mc2245	RepeatMasker	DNA	36156	36667	1326	+	.	ID="TTAA14_AP";Tend="544";Tstart="2";shortTE="F";uid="5719ec4f-4142-4f53-9af7-690a3de2b1c6"
Mc2245	RepeatMasker	Unknown	5217	5611	553	+	.	ID="RND-6_FAMILY-14723";Tend="1274";Tstart="866";shortTE="F";uid="cdd8031d-7167-4b89-a587-1ebfdd08cc95"
Mc2245	RepeatMasker	DNA/hAT-Charlie	35787	36064	2419	+	.	ID="RND-1_FAMILY-101";Tend="1095";Tstart="818";shortTE="F";uid="38bf51dc-087d-4834-b409-176d32a28590"
Mc2245	RepeatMasker	DNA/Ginger-1	835	1130	1322	+	.	ID="RND-6_FAMILY-16525";Tend="1076";Tstart="766";shortTE="F";uid="00dae14a-23e9-435e-8edb-e58f3a913da5"
Mc2245	RepeatMasker	DNA	19805	20150	484	-	.	ID="DNA-TTAA-1_AP";Tend="413";Tstart="43";shortTE="F";uid="2df46604-b2de-4d74-83bb-7106b6d126e5"
Mc2245	RepeatMasker	DNA/hAT-hAT19	20489	20807	585	-	.	ID="rnd-5_family-2308";Tend="1032";Tstart="756";shortTE="F";uid="8850c2a1-7c21-41ea-ba4b-c3d3a141e74c"
Mc2245	RepeatMasker	DNA	19568	19794	716	-	.	ID="TTAA2D_AP";Tend="396";Tstart="194";shortTE="F";uid="ca3b758e-22bb-40c4-ac7d-a2a0aaad6515"
Mc2245	RepeatMasker	DNA/hAT	34736	35024	639	-	.	ID="RND-5_FAMILY-3706";Tend="630";Tstart="313";shortTE="F";uid="7c220171-8b00-4e71-9472-a72d858c0819"
Mc2245	RepeatMasker	DNA/Ginger-1	200	834	5050	-	.	ID="rnd-6_family-11732";Tend="2685";Tstart="1598";shortTE="F";uid="1f6c0dd0-5d8d-44a6-beb2-2f06b73c1deb"
Mc2245	RepeatMasker	DNA	13717	13912	1029	-	.	ID="ttaa3b_ap";Tend="195";Tstart="1";shortTE="F";uid="4548f65c-93fa-4440-81ec-df3a6ed7d387"
Mc2245	RepeatMasker	DNA/Ginger-1	5850	6023	588	-	.	ID="RND-6_FAMILY-2746";Tend="426";Tstart="259";shortTE="F";uid="776304a4-0bae-4a95-a733-fde3a2cd9c0a"
Mc2245	RepeatMasker	DNA/Ginger-1	4247	4702	3190	-	.	ID="RND-6_FAMILY-3412";Tend="1697";Tstart="1227";shortTE="F";uid="e79045a1-4ff5-4362-9078-b33aebb8ace9"
Mc2245	RepeatMasker	Retroposon?	2417	3152	4856	-	.	ID="RND-6_FAMILY-21009";Tend="1115";Tstart="340";shortTE="F";uid="27e52ff5-0264-4173-a82b-e57d0ee9a31e"
Mc2245	RepeatMasker	DNA/Ginger-1	1190	1792	5050	-	.	ID="rnd-6_family-11732";Tend="1597";Tstart="560";shortTE="F";uid="7bf87733-bceb-4684-a6ae-2a7a368e1f52"
Mc2245	RepeatMasker	DNA	37213	37469	533	-	.	ID="RND-6_FAMILY-32488";Tend="517";Tstart="266";shortTE="F";uid="096f2285-7cf9-420e-a3f4-69164bde6a54"
Mc2245	RepeatMasker	Unknown	20197	20411	553	-	.	ID="RND-6_FAMILY-28290";Tend="199";Tstart="1";shortTE="F";uid="ef43726a-154a-4c31-a405-ab8ed9e433bf"
Mc22450	RepeatMasker	Unknown	1926	3098	3042	+	.	ID="RND-6_FAMILY-11044";Tend="1083";Tstart="20";shortTE="F";uid="f8d313f7-2cdb-4e40-b6a3-5396f4ac2c0b"
Mc22451	RepeatMasker	Unknown	7	251	2009	+	.	ID="RND-5_FAMILY-1788";Tend="1101";Tstart="858";shortTE="F";uid="d0e7728f-fe98-4951-9338-ddb5529f5692"
Mc22451	RepeatMasker	DNA	1252	1598	1898	-	.	ID="ttaa2_ap";Tend="411";Tstart="71";shortTE="F";uid="a3f9a150-2417-4584-b74b-0b9f664876fe"
Mc22451	RepeatMasker	DNA	1612	2049	3068	-	.	ID="TTAA8_AP";Tend="438";Tstart="1";shortTE="F";uid="74495d50-ea55-4fbb-8c68-0b7fc8e7b66b"
Mc22452	RepeatMasker	DNA/Ginger-1	1262	1867	1012	-	.	ID="RND-6_FAMILY-3412";Tend="1911";Tstart="1317";shortTE="F";uid="4ace0a38-6363-429b-876c-f4b621f7d436"
Mc22453	RepeatMasker	RC/Helitron	1	417	3523	+	.	ID="RND-5_FAMILY-3952";Tend="743";Tstart="329";shortTE="F";uid="a14638b6-8c05-460d-8a66-ef831b86515a"
Mc22454	RepeatMasker	Unknown	2466	2831	826	+	.	ID="RND-6_FAMILY-4057";Tend="1002";Tstart="635";shortTE="F";uid="6cc9607c-f545-449e-a2c9-8266f3e1dd09"
Mc22454	RepeatMasker	DNA/TcMar-Tc1	1619	1796	492	-	.	ID="RND-6_FAMILY-1215";Tend="5875";Tstart="5692";shortTE="F";uid="6665b7c9-0daf-4b1a-9e80-fa7715ad6714"
Mc22454	RepeatMasker	DNA/Kolobok-T2	448	576	561	-	.	ID="REP-4_PBA";Tend="655";Tstart="541";shortTE="F";uid="d3c33d92-d4df-49c1-a831-ff47bc06caf8"
Mc22455	RepeatMasker	DNA/P	47	490	427	-	.	ID="p-1_ap";Tend="2717";Tstart="2252";shortTE="F";uid="81f3758e-6970-4e88-bf59-d908092fbc0f"
Mc22455	RepeatMasker	DNA/P	1331	1865	830	-	.	ID="p-1_ap";Tend="1764";Tstart="1171";shortTE="F";uid="003a81b4-508c-43a3-b453-eafe054631ed"
Mc22456	RepeatMasker	Retroposon?	1226	1705	1824	+	.	ID="SINE2-1_AP";Tend="1461";Tstart="972";shortTE="F";uid="d36fc8c5-b46a-4118-bcca-79003e26ec2c"
Mc22456	RepeatMasker	DNA/Ginger-1	482	739	565	+	.	ID="RND-6_FAMILY-3412";Tend="1666";Tstart="1394";shortTE="F";uid="3e200e23-08e7-47fd-be3e-c9eca6b064a1"
Mc22456	RepeatMasker	DNA/Ginger	729	1155	778	+	.	ID="RND-5_FAMILY-2916";Tend="853";Tstart="418";shortTE="F";uid="6b266814-1c38-43d9-b2bd-5e7a5d13c9ef"
Mc22456	RepeatMasker	DNA/Kolobok-E	785	1211	960	-	.	ID="koloboke-2_ap";Tend="2104";Tstart="1720";shortTE="F";uid="3ee3c0c3-90d7-4b56-bb7a-e5f90d4043c2"
Mc22457	RepeatMasker	DNA/Ginger	1702	3097	9851	+	.	ID="RND-1_FAMILY-6";Tend="2157";Tstart="703";shortTE="F";uid="442d39b3-ac57-4897-92c5-216eb41b1f77"
Mc22457	RepeatMasker	DNA/Kolobok-E	6	446	1208	+	.	ID="KOLOBOKE-3_AP";Tend="2187";Tstart="1732";shortTE="F";uid="45102053-42ea-46cf-9989-9e544e7d7727"
Mc22457	RepeatMasker	LINE/R1-LOA	428	1249	1520	-	.	ID="RND-5_FAMILY-1286";Tend="1330";Tstart="515";shortTE="F";uid="cc585954-7729-4249-8417-515424fb54be"
Mc22458	RepeatMasker	DNA/hAT-hAT19	818	1437	2054	+	.	ID="DNA8-49_AP";TEgroup="ctg_22458%7CDNA8-49_AP%7C1";Tend="864";Tstart="2";shortTE="F";uid="22840f60-3737-4019-a455-31f7b4e97de0"
Mc22458	RepeatMasker	DNA/hAT-hAT19	489	759	1323	-	.	ID="dna8-49_ap";Tend="864";Tstart="650";shortTE="F";uid="e26e4e17-5608-4a5e-9d88-f8ca8caab9bf"
Mc22458	RepeatMasker	DNA/MULE-MuDR	1464	1631	468	-	.	ID="DNA8-28B_AP";Tend="168";Tstart="6";shortTE="F";uid="9bd217b1-6315-4c43-a8ec-6c0fcd1773d7"
Mc22458	RepeatMasker	DNA/Ginger	92	459	1542	-	.	ID="RND-5_FAMILY-2916";Tend="1503";Tstart="1143";shortTE="F";uid="f8014480-1247-46f8-8f9f-6c7b8bd08f17"
Mc22459	RepeatMasker	DNA/Kolobok-E	1091	1695	1469	+	.	ID="KOLOBOKE-4_AP";Tend="3175";Tstart="2524";shortTE="F";uid="9a7dc90f-8cb3-458a-8d2f-5f4d092d64f8"
Mc22459	RepeatMasker	Unknown	73	301	502	+	.	ID="RND-6_FAMILY-7913";Tend="447";Tstart="200";shortTE="F";uid="37ad5f6d-9ea6-4917-8d74-ae8545df92e7"
Mc22459	RepeatMasker	RC/Helitron	2546	3096	1305	+	.	ID="RND-6_FAMILY-20116";Tend="651";Tstart="9";shortTE="F";uid="38452005-d784-4979-bac6-3d45f76ed4b0"
Mc22459	RepeatMasker	DNA/Ginger-1	1830	2168	710	-	.	ID="rnd-1_family-38";Tend="225";Tstart="2";shortTE="F";uid="1e501267-30fa-4e62-98c8-76d197c675ec"
Mc22459	RepeatMasker	Retroposon?	300	693	1767	-	.	ID="RND-6_FAMILY-2172";Tend="441";Tstart="51";shortTE="F";uid="359ffa6c-6730-4662-8519-f4980e7e2d99"
Mc22459	RepeatMasker	DNA/Kolobok-E	1298	1747	503	-	.	ID="RND-6_FAMILY-12898";Tend="1542";Tstart="1043";shortTE="F";uid="61d22395-2540-405b-b6af-1df576f0bbf8"
Mc2246	RepeatMasker	DNA	2182	2376	438	+	.	ID="DNA4-3_AP";Tend="318";Tstart="119";shortTE="F";uid="5dd0373c-b573-449c-8d5f-f1ecdb0d9a47"
Mc2246	RepeatMasker	Retroposon?	33405	33730	478	+	.	ID="SINE2-1_AP";Tend="409";Tstart="72";shortTE="F";uid="93ea2226-aeb5-4944-b63b-26e6ec41528e"
Mc2246	RepeatMasker	DNA	8580	8830	471	+	.	ID="dna4-2_ap";Tend="269";Tstart="1";shortTE="F";uid="8d5f77ce-c42a-4b95-b4ee-3e5bc6b2bfcd"
Mc2246	RepeatMasker	Unknown	6163	6704	4487	+	.	ID="RND-5_FAMILY-1427";Tend="638";Tstart="101";shortTE="F";uid="856291f1-8a3a-4903-a3d7-158317a25db8"
Mc2246	RepeatMasker	DNA/Ginger-1	33370	33688	691	-	.	ID="RND-6_FAMILY-3412";Tend="1909";Tstart="1584";shortTE="F";uid="09675c61-788a-4167-88a7-0483ecb0cf29"
Mc22460	RepeatMasker	DNA	2944	3096	1149	+	.	ID="TTAA13B_AP";Tend="260";Tstart="106";shortTE="F";uid="9934a0f5-a100-448f-9e76-edcffaca9dd7"
Mc22460	RepeatMasker	DNA/PIF-Harbinger	1654	1875	678	-	.	ID="harb-1_ap";Tend="189";Tstart="16";shortTE="F";uid="cc3902e6-783a-4b67-b5e0-047be9c875cf"
Mc22461	RepeatMasker	DNA	2903	3093	1241	+	.	ID="TTAA4B_AP";Tend="192";Tstart="1";shortTE="F";uid="b1f95143-ac64-4230-8f0f-7261df151b00"
Mc22461	RepeatMasker	DNA/hAT-Blackjack	605	1530	7000	-	.	ID="RND-6_FAMILY-41997";Tend="1370";Tstart="453";shortTE="F";uid="c4b4379c-04b5-4f62-bc42-1395b115e8c3"
Mc22462	RepeatMasker	DNA/hAT-Ac	2898	3096	1303	+	.	ID="DNA8-14_AP";Tend="199";Tstart="1";shortTE="F";uid="9f091c1d-af4f-4190-9b92-15ec2b951531"
Mc22463	RepeatMasker	Unknown	1205	1425	461	+	.	ID="RND-4_FAMILY-56";Tend="996";Tstart="797";shortTE="F";uid="803278f5-bddc-4de0-b627-50ce32ce179d"
Mc22463	RepeatMasker	DNA/hAT-hAT19	1855	2923	2557	-	.	ID="RND-6_FAMILY-8973";TEgroup="ctg_22463%7CRND-6_FAMILY-8973%7C1";Tend="1855";Tstart="546";shortTE="F";uid="dedf589a-e898-4468-859c-77dd867b9b01"
Mc22463	RepeatMasker	DNA/hAT-Tip100	581	1190	4179	-	.	ID="RND-6_FAMILY-4194";Tend="1137";Tstart="550";shortTE="F";uid="38cde96c-ff56-4422-878c-a3de24054093"
Mc22464	RepeatMasker	DNA	2257	2777	2951	+	.	ID="ttaa26b_ap";Tend="571";Tstart="27";shortTE="F";uid="02ce0225-a17d-432a-bafc-2d5ab7b1016b"
Mc22464	RepeatMasker	RC/Helitron	472	699	1067	+	.	ID="RND-5_FAMILY-1021";Tend="619";Tstart="333";shortTE="F";uid="335773e8-b7ce-4380-9aa8-c1d2db3d0034"
Mc22464	RepeatMasker	Unknown	1	476	1474	-	.	ID="RND-6_FAMILY-9097";TEgroup="ctg_22464%7CRND-6_FAMILY-9097%7C1";Tend="504";Tstart="185";shortTE="F";uid="1fd80708-8203-4392-a7cb-65a45a15921f"
Mc22465	RepeatMasker	DNA/Ginger	805	1486	2009	+	.	ID="RND-5_FAMILY-2916";Tend="894";Tstart="251";shortTE="F";uid="4e5a68a4-fd3d-4b6d-80d5-d3d0cb261c70"
Mc22465	RepeatMasker	DNA/Kolobok-E	982	1489	2202	-	.	ID="KOLOBOKE-2_AP";Tend="2211";Tstart="1661";shortTE="F";uid="ef46686b-d178-44ae-b18d-b3acfa0eb0ba"
Mc22465	RepeatMasker	DNA/Ginger	135	689	4151	-	.	ID="RND-1_FAMILY-6";Tend="1364";Tstart="817";shortTE="F";uid="3201d9cf-fe51-47d6-9398-c0b54fb852e0"
Mc22466	RepeatMasker	DNA/Kolobok-E	2075	2632	1050	-	.	ID="RND-5_FAMILY-3345";TEgroup="ctg_22466%7CRND-5_FAMILY-3345%7C1";Tend="1637";Tstart="901";shortTE="F";uid="c5daa706-8419-4637-a4ad-8c610e46e55e"
Mc22467	RepeatMasker	Unknown	1	196	770	-	.	ID="RND-1_FAMILY-64";Tend="869";Tstart="734";shortTE="F";uid="783adedc-53b2-40df-a638-ea1eb6dc90e0"
Mc22468	RepeatMasker	DNA/Ginger-1	2493	3095	2745	+	.	ID="RND-6_FAMILY-13505";Tend="953";Tstart="342";shortTE="F";uid="54f6b7ca-0d00-48ea-812e-6ceb27112087"
Mc2247	RepeatMasker	DNA/hAT-Charlie	41803	42035	952	+	.	ID="DNA8-72_AP";Tend="413";Tstart="159";shortTE="F";uid="ae81f4fe-4822-4906-ac63-2196e2e59ea8"
Mc2247	RepeatMasker	DNA	22936	23062	1094	+	.	ID="DNA3-4_AP";Tend="127";Tstart="1";shortTE="F";uid="78e48d53-377a-4c6b-a150-3a7ca4839d3c"
Mc2247	RepeatMasker	DNA	35895	36173	528	+	.	ID="ttaa3b_ap";Tend="352";Tstart="32";shortTE="F";uid="8d8444d3-0996-4db0-93b8-8ff748f0c68b"
Mc2247	RepeatMasker	DNA/Kolobok-E	35734	35920	463	+	.	ID="RND-6_FAMILY-12898";Tend="1398";Tstart="1211";shortTE="F";uid="c7d360fe-06bc-4624-a406-b255dcd6b92c"
Mc2247	RepeatMasker	Unknown	38945	41113	15481	+	.	ID="RND-6_FAMILY-12578";Tend="1919";Tstart="104";shortTE="F";uid="f853d098-6fc2-4937-98be-2b5a0502c277"
Mc2247	RepeatMasker	RC/Helitron	15968	16232	1317	+	.	ID="RND-5_FAMILY-1021";Tend="619";Tstart="295";shortTE="F";uid="db4873cd-be08-4999-a526-078bc3fe353a"
Mc2247	RepeatMasker	Unknown	6	199	1612	-	.	ID="RND-6_FAMILY-9899";Tend="320";Tstart="127";shortTE="F";uid="063126e8-9512-43de-b50b-8e30cab6bb84"
Mc2247	RepeatMasker	DNA/Ginger-1	16619	16836	1538	-	.	ID="RND-6_FAMILY-3412";Tend="687";Tstart="470";shortTE="F";uid="1e8b2b45-f69c-4264-9cfe-432365528aae"
Mc2247	RepeatMasker	DNA/hAT-Tip100	35313	35444	576	-	.	ID="HAT-3_AP";Tend="2450";Tstart="2320";shortTE="F";uid="28e081d7-5504-4f7a-9f53-13def7803691"
Mc2247	RepeatMasker	DNA/Kolobok-E	43105	43222	556	-	.	ID="RND-6_FAMILY-3256";Tend="130";Tstart="11";shortTE="F";uid="cd18e79e-4c1b-4586-a1e6-41e4860ab921"
Mc2247	RepeatMasker	DNA	35929	36190	925	-	.	ID="DNA-TTAA-1_AP";Tend="362";Tstart="67";shortTE="F";uid="53d41476-c53b-47d3-b2f8-2ae34150861d"
Mc2247	RepeatMasker	Retroposon?	43774	44148	1540	-	.	ID="SINE2-2_AP";Tend="603";Tstart="230";shortTE="F";uid="d1b1836d-3b9e-42f4-9e85-8b1b8d61bfb3"
Mc2247	RepeatMasker	DNA/hAT-Tip100	36168	36687	3412	-	.	ID="RND-6_FAMILY-17503";Tend="1393";Tstart="870";shortTE="F";uid="d775c39e-65e4-4183-8f8c-6e87d168d8a5"
Mc2247	RepeatMasker	Unknown	42120	42521	2493	-	.	ID="RND-6_FAMILY-19383";Tend="696";Tstart="253";shortTE="F";uid="581e9d80-cd84-456c-8cb0-0f66967943e3"
Mc22470	RepeatMasker	DNA/MULE-NOF	417	626	924	+	.	ID="RND-5_FAMILY-5276";Tend="1171";Tstart="981";shortTE="F";uid="0cd3c6a8-60b5-4555-b1d0-e1aa43a27d10"
Mc22470	RepeatMasker	DNA/MULE-NOF	368	624	1450	-	.	ID="rnd-5_family-5276";Tend="816";Tstart="472";shortTE="F";uid="b52f4032-c475-4c2d-b442-7e1b2201638a"
Mc22470	RepeatMasker	Unknown	11	368	2506	-	.	ID="RND-1_FAMILY-93";Tend="1243";Tstart="858";shortTE="F";uid="6583f630-ab65-402f-8a7d-a0808c09493a"
Mc22470	RepeatMasker	Unknown	2129	2427	1659	-	.	ID="RND-1_FAMILY-34";Tend="1247";Tstart="944";shortTE="F";uid="ad9408e0-c952-4087-9475-e3748e3fa7b4"
Mc22471	RepeatMasker	DNA/hAT	9	198	719	+	.	ID="RND-5_FAMILY-3706";Tend="1615";Tstart="1449";shortTE="F";uid="8c8bb5ee-8aec-4c23-8be3-b4346b8d1369"
Mc22471	RepeatMasker	DNA/TcMar?	2105	2315	1302	-	.	ID="RND-5_FAMILY-2433";Tend="1436";Tstart="1211";shortTE="F";uid="54b2c797-aa82-4b43-b7ca-11e09017d921"
Mc22472	RepeatMasker	RC/Helitron	193	515	2644	+	.	ID="RND-1_FAMILY-264";Tend="1502";Tstart="1177";shortTE="F";uid="afdb5530-8348-44d0-b95f-1ed3156ec7f1"
Mc22472	RepeatMasker	DNA	1	180	626	-	.	ID="RND-6_FAMILY-15094";Tend="138";Tstart="1";shortTE="F";uid="c1eb8517-e9d2-477a-8f4f-16bd03d9456e"
Mc22472	RepeatMasker	DNA/Ginger	2882	3095	1742	-	.	ID="RND-1_FAMILY-6";Tend="2416";Tstart="2203";shortTE="F";uid="fe21de61-bfe5-435c-819d-acf088c8cabc"
Mc22473	RepeatMasker	DNA/TcMar-m44	394	1808	1794	+	.	ID="MARINER-3_AP";Tend="1936";Tstart="500";shortTE="F";uid="0d50c921-988d-4e02-9a3b-a6d872f175e2"
Mc22473	RepeatMasker	DNA	2242	2377	721	+	.	ID="DNA4-5B_AP";Tend="263";Tstart="127";shortTE="F";uid="70a0fee6-fb7e-420d-a829-862cab10f045"
Mc22473	RepeatMasker	Unknown	2851	3024	1059	-	.	ID="RND-1_FAMILY-85";Tend="1631";Tstart="1389";shortTE="F";uid="e034fd3a-4f4b-4273-a464-b11d6d07c105"
Mc22474	RepeatMasker	DNA/hAT-Ac	2461	2649	1334	-	.	ID="DNA8-48_AP";Tend="746";Tstart="562";shortTE="F";uid="869ee350-2c90-4a3d-afd2-bb8712272be2"
Mc22474	RepeatMasker	DNA/TcMar-Tc1	709	1193	584	-	.	ID="mariner-31_sin";Tend="1709";Tstart="935";shortTE="F";uid="d3583e3c-91fc-4f4f-b4e8-f9a5b428e427"
Mc22475	RepeatMasker	DNA/hAT-Blackjack	605	1539	6902	-	.	ID="RND-6_FAMILY-41997";Tend="1370";Tstart="453";shortTE="F";uid="6ba5b8ca-a3a3-4aef-a970-a746062bfec6"
Mc22476	RepeatMasker	DNA	1	195	1240	-	.	ID="TTAA4B_AP";Tend="198";Tstart="1";shortTE="F";uid="50c7c9ff-9a2a-482e-85c9-b0ec16028e64"
Mc22477	RepeatMasker	Unknown	1595	2176	607	+	.	ID="RND-1_FAMILY-15";TEgroup="ctg_22477%7CRND-1_FAMILY-15%7C1";Tend="1542";Tstart="900";shortTE="F";uid="56102ab9-6745-4e7b-a36d-6ed6437aca03"
Mc22478	RepeatMasker	DNA/Kolobok-E	4742	5033	1669	+	.	ID="KOLOBOKE-2_AP";Tend="2211";Tstart="1919";shortTE="F";uid="3c36a581-bb2a-4a93-b093-97aa383fae84"
Mc22478	RepeatMasker	DNA/Kolobok-E	3720	4454	1017	+	.	ID="KOLOBOKE-2_AP";Tend="1905";Tstart="1132";shortTE="F";uid="c5576e97-555b-4332-ba8d-12fe5b65968b"
Mc22478	RepeatMasker	Retroposon?	3608	3838	662	-	.	ID="RND-1_FAMILY-311";Tend="2100";Tstart="1851";shortTE="F";uid="700cf804-e352-477c-bd50-afdf393a8256"
Mc22478	RepeatMasker	Unknown	1746	2197	428	-	.	ID="RND-1_FAMILY-18";TEgroup="ctg_22478%7CRND-1_FAMILY-18%7C1";Tend="357";Tstart="129";shortTE="F";uid="04b017a4-0387-4560-99e4-34c3f6193bcc"
Mc22478	RepeatMasker	DNA/Ginger-1	3124	3658	3768	-	.	ID="RND-6_FAMILY-11732";Tend="2226";Tstart="1694";shortTE="F";uid="8d6b309a-41b4-4cfe-ba59-d90e3d211cc5"
Mc22478	RepeatMasker	DNA/Ginger-1	5030	5834	6149	-	.	ID="RND-6_FAMILY-11732";Tend="1697";Tstart="881";shortTE="F";uid="da5b68f2-b3c1-4fc9-99ae-12731b6d9dbd"
Mc22478	RepeatMasker	DNA/hAT-Tip100	4015	4833	2611	-	.	ID="RND-6_FAMILY-1928";Tend="2017";Tstart="1251";shortTE="F";uid="0384c6ad-4d6d-4d9f-b49f-e9048fedf0cb"
Mc22479	RepeatMasker	Unknown	1	438	2746	-	.	ID="RND-6_FAMILY-383";Tend="1350";Tstart="896";shortTE="F";uid="84cda292-0842-4f6d-a426-14992192834e"
Mc2248	RepeatMasker	DNA/hAT-Ac	32375	32523	585	+	.	ID="DNA8-20_AP";Tend="454";Tstart="308";shortTE="F";uid="40e9a867-3221-410b-bba9-76c774fc9312"
Mc2248	RepeatMasker	Unknown	8007	8218	599	+	.	ID="RND-1_FAMILY-1";Tend="1179";Tstart="975";shortTE="F";uid="01ccc683-9c26-4a00-a16d-679c481d97b4"
Mc2248	RepeatMasker	DNA/Ginger	1	334	2776	+	.	ID="RND-1_FAMILY-6";Tend="2401";Tstart="2077";shortTE="F";uid="c45296b5-b5c5-450c-bb94-754e33bb9e58"
Mc2248	RepeatMasker	DNA/hAT-Charlie	33853	34114	497	+	.	ID="RND-6_FAMILY-21290";Tend="1683";Tstart="1403";shortTE="F";uid="f9433b7b-c969-4c35-90ff-ce42e554334a"
Mc2248	RepeatMasker	DNA/hAT-Ac	31368	31619	684	+	.	ID="DNA8-20_AP";Tend="248";Tstart="6";shortTE="F";uid="5f9f8c3b-43ae-489a-bc82-8d6e2ba48a29"
Mc2248	RepeatMasker	DNA/hAT-Tip100	34348	34735	2512	-	.	ID="RND-5_FAMILY-497";Tend="723";Tstart="361";shortTE="F";uid="80007fe8-08b2-4855-9af1-30920b85b404"
Mc2248	RepeatMasker	Retroposon?	18164	18443	500	-	.	ID="SINE2-1_AP";Tend="1404";Tstart="1133";shortTE="F";uid="fd75511c-1fb3-4df5-be7f-cafbfa7d40b7"
Mc2248	RepeatMasker	DNA	10806	11033	431	-	.	ID="rnd-6_family-639";Tend="1101";Tstart="906";shortTE="F";uid="6584180f-531c-4f5b-bbfc-2743864f338e"
Mc2248	RepeatMasker	DNA/Ginger-1	54	374	2117	-	.	ID="RND-6_FAMILY-11732";Tend="833";Tstart="522";shortTE="F";uid="9f6bede0-4676-42d6-b1df-9de65b506e6a"
Mc2248	RepeatMasker	Unknown	14993	15195	494	-	.	ID="RND-6_FAMILY-15127";Tend="788";Tstart="582";shortTE="F";uid="8f719021-ce8a-4e10-ba2a-0d6cd5c0ee9d"
Mc22480	RepeatMasker	DNA/hAT-hAT19	3412	3676	1833	+	.	ID="RND-6_FAMILY-29370";Tend="594";Tstart="332";shortTE="F";uid="6bb9584c-9608-4551-9fed-95c2b327e496"
Mc22480	RepeatMasker	DNA/hAT-hAT19	2693	3223	933	+	.	ID="hat-n6b_ap";Tend="588";Tstart="1";shortTE="F";uid="82a8ebc6-b8c6-41d4-89ce-4c264795d2fd"
Mc22480	RepeatMasker	DNA/hAT-Ac	2391	2604	418	+	.	ID="RND-5_FAMILY-548";Tend="1704";Tstart="1476";shortTE="F";uid="4fb6173f-f787-4897-8243-c0921856031a"
Mc22480	RepeatMasker	Unknown	150	297	404	-	.	ID="RND-6_FAMILY-10824";Tend="1371";Tstart="1224";shortTE="F";uid="d472f1a2-fb25-484b-a1ca-c899ec7ddcdd"
Mc22482	RepeatMasker	Retroposon?	2973	3093	623	+	.	ID="SINE2-1_AP";Tend="1744";Tstart="1625";shortTE="F";uid="1e14332d-f5a0-4cfe-9d02-b10b4f44aadf"
Mc22482	RepeatMasker	Retroposon?	1539	1860	1373	+	.	ID="SINE2-1_AP";Tend="347";Tstart="1";shortTE="F";uid="87e0ed93-bde3-49d1-966d-71ca200b6569"
Mc22482	RepeatMasker	Retroposon?	2015	2319	1493	+	.	ID="SINE2-1_AP";Tend="1189";Tstart="883";shortTE="F";uid="cb0f8fa7-c33a-4874-a9ba-786eead15791"
Mc22482	RepeatMasker	Unknown	2	1501	4263	+	.	ID="RND-6_FAMILY-9646";Tend="1929";Tstart="535";shortTE="F";uid="d154c41f-5e58-4710-9022-a83ef1c5c616"
Mc22483	RepeatMasker	DNA/TcMar-m44?	1701	1846	654	+	.	ID="DNA4-10_AP";Tend="154";Tstart="8";shortTE="F";uid="af36c48f-3876-4728-b2b4-0dcba7dc8cdf"
Mc22483	RepeatMasker	DNA/TcMar-m44?	2501	2634	637	+	.	ID="DNA4-9B_AP";Tend="134";Tstart="1";shortTE="F";uid="ed0d7aae-8d01-4dbe-8734-c79a3973c481"
Mc22483	RepeatMasker	LTR/Copia	2026	2230	1070	-	.	ID="RND-5_FAMILY-7636";Tend="799";Tstart="562";shortTE="F";uid="828f06df-61a3-4fbd-80f0-62f60b833d47"
Mc22483	RepeatMasker	DNA	1454	1677	830	-	.	ID="DNA8-22_AP";Tend="213";Tstart="1";shortTE="F";uid="6f90a8b1-c49b-4d3e-a262-b29a37d36eca"
Mc22483	RepeatMasker	DNA/hAT-Charlie	1000	1329	1299	-	.	ID="RND-6_FAMILY-16251";Tend="1413";Tstart="1086";shortTE="F";uid="31a0db82-5936-47ca-985d-9e69e453a03c"
Mc22483	RepeatMasker	DNA	406	561	661	-	.	ID="DNA8-22_AP";Tend="212";Tstart="34";shortTE="F";uid="40dc1b73-6da7-487f-9875-dfccb570163a"
Mc22483	RepeatMasker	DNA	2867	3036	629	-	.	ID="DNA8-22_AP";Tend="199";Tstart="1";shortTE="F";uid="ed1d505a-24b2-45ed-897b-470b5bc684ef"
Mc22484	RepeatMasker	Unknown	546	827	1904	+	.	ID="RND-5_FAMILY-5454";Tend="1051";Tstart="744";shortTE="F";uid="593d930a-d634-4633-a5da-41bf1ad1d39b"
Mc22484	RepeatMasker	Unknown	1106	1493	2466	+	.	ID="RND-5_FAMILY-5454";Tend="1468";Tstart="1050";shortTE="F";uid="c65e19cd-f5ca-40f0-ace0-749f7f6f87a6"
Mc22484	RepeatMasker	DNA/hAT-Tip100	1331	3073	5544	-	.	ID="RND-5_FAMILY-5610";Tend="1747";Tstart="32";shortTE="F";uid="cfdb8b76-f9cb-4e7f-aa72-71c58c912bb5"
Mc22486	RepeatMasker	LINE/R1	113	1822	7810	+	.	ID="RND-6_FAMILY-45";Tend="1719";Tstart="18";shortTE="F";uid="e7b33843-477d-40a0-adf6-b9f9248fac38"
Mc22486	RepeatMasker	Unknown	2896	3082	416	+	.	ID="RND-6_FAMILY-21499";Tend="579";Tstart="403";shortTE="F";uid="d890e53b-41d5-484e-9f7e-4eced04236b5"
Mc22486	RepeatMasker	LTR/Gypsy	1	597	1890	-	.	ID="RND-5_FAMILY-3796";Tend="1643";Tstart="1059";shortTE="F";uid="f02c66ae-56f4-4894-a8f8-4bd81be9a030"
Mc22487	RepeatMasker	Unknown	2197	2849	1184	+	.	ID="RND-6_FAMILY-556";Tend="1380";Tstart="789";shortTE="F";uid="f9daf16d-c486-4fd3-a602-defee9726b4e"
Mc22487	RepeatMasker	Retroposon?	1201	1514	915	-	.	ID="SINE2-1_AP";Tend="1469";Tstart="966";shortTE="F";uid="96cfbe01-d36a-43a5-8e40-5ddc4f77e83c"
Mc22488	RepeatMasker	Unknown	268	436	555	+	.	ID="RND-5_FAMILY-577";Tend="200";Tstart="61";shortTE="F";uid="f7712a2c-ce2f-4662-8bba-ad8feef26400"
Mc22488	RepeatMasker	Unknown	293	1927	8818	-	.	ID="RND-5_FAMILY-1829";Tend="1372";Tstart="5";shortTE="F";uid="92f25ace-f385-4bc7-8812-92f270fc273a"
Mc22488	RepeatMasker	LTR/Gypsy	1923	3083	6035	-	.	ID="RND-6_FAMILY-1482";Tend="1669";Tstart="27";shortTE="F";uid="7e8c392f-d6e3-4ac5-ad78-2f8d311766ce"
Mc2249	RepeatMasker	DNA/Kolobok-E	2069	2772	1149	+	.	ID="KOLOBOKE-2_AP";Tend="1895";Tstart="1114";shortTE="F";uid="29882136-6bd1-4d45-b2bd-c72380c6d7d7"
Mc2249	RepeatMasker	Retroposon?	3597	3944	847	+	.	ID="SINE2-1_AP";Tend="1469";Tstart="988";shortTE="F";uid="db27b41c-7f9a-4e6d-8b98-5ad2d7dac2e7"
Mc2249	RepeatMasker	DNA/Ginger-1	29608	31328	12643	+	.	ID="RND-1_FAMILY-4";Tend="2451";Tstart="753";shortTE="F";uid="829acba4-9172-486f-895a-24132ad1856e"
Mc2249	RepeatMasker	DNA/hAT-Ac	34110	34494	3293	+	.	ID="RND-6_FAMILY-21930";Tend="602";Tstart="222";shortTE="F";uid="c80ccfa6-4c92-4012-adb2-683d483312c8"
Mc2249	RepeatMasker	DNA/hAT-Tip100	24325	24622	2362	+	.	ID="RND-5_FAMILY-538";Tend="1114";Tstart="816";shortTE="F";uid="79f4d884-929a-4560-932b-e8ef5f83e57f"
Mc2249	RepeatMasker	DNA/hAT-Charlie	15795	16069	699	+	.	ID="RND-6_FAMILY-15842";Tend="1196";Tstart="931";shortTE="F";uid="dc78f9a9-e237-490b-ba3b-b9f97bc8b79c"
Mc2249	RepeatMasker	DNA/hAT	23062	24165	3987	+	.	ID="RND-6_FAMILY-442";Tend="1708";Tstart="594";shortTE="F";uid="83bedf29-39b7-4677-bb2e-9ba44ec86e22"
Mc2249	RepeatMasker	DNA/Ginger-1	2	1388	9914	+	.	ID="RND-1_FAMILY-4";Tend="2449";Tstart="1054";shortTE="F";uid="c8f8a900-2ef0-4f06-b7d1-386df98cbe84"
Mc2249	RepeatMasker	DNA/hAT-hAT19	1862	2032	919	+	.	ID="RND-6_FAMILY-15395";Tend="739";Tstart="550";shortTE="F";uid="37f75bd4-115b-40df-b361-49e2d43ebc7b"
Mc2249	RepeatMasker	DNA/hAT-hAT19	10849	11433	3701	+	.	ID="RND-4_FAMILY-782";Tend="1501";Tstart="881";shortTE="F";uid="8d7c077f-a625-4464-862c-22420afbe1be"
Mc2249	RepeatMasker	DNA/TcMar-Pogo	27091	28656	4774	+	.	ID="RND-6_FAMILY-6753";Tend="2281";Tstart="795";shortTE="F";uid="53a2a3c6-52b1-460a-82e4-b420805af57d"
Mc2249	RepeatMasker	DNA/Ginger-1	31334	31698	851	+	.	ID="RND-6_FAMILY-3412";Tend="1910";Tstart="1495";shortTE="F";uid="6185400d-467b-46a4-b5ab-c432121ea92c"
Mc2249	RepeatMasker	DNA/hAT-hAT19	3145	3519	1600	+	.	ID="RND-6_FAMILY-15395";Tend="1217";Tstart="810";shortTE="F";uid="b7745b88-1d37-406e-be34-942759518356"
Mc2249	RepeatMasker	DNA/Kolobok-E	33452	33891	882	+	.	ID="RND-6_FAMILY-5582";Tend="766";Tstart="358";shortTE="F";uid="cfe86dbc-41ea-4360-8081-be5b05f87334"
Mc2249	RepeatMasker	RC/Helitron	24923	25476	1232	+	.	ID="RND-5_FAMILY-15965";TEgroup="ctg_2249%7CRND-5_FAMILY-15965%7C1";Tend="1750";Tstart="825";shortTE="F";uid="9000633d-64e2-45b6-9fa4-a7a53775aff7"
Mc2249	RepeatMasker	DNA/hAT-Tip100	3967	4503	3868	-	.	ID="RND-6_FAMILY-1734";Tend="969";Tstart="447";shortTE="F";uid="dace07c9-e524-4a6a-bcd0-16b80f020000"
Mc2249	RepeatMasker	Retroposon?	32400	33843	3873	-	.	ID="SINE2-1_AP";Tend="1770";Tstart="209";shortTE="F";uid="a3d28d1f-a409-41db-82ca-75c63dc772bf"
Mc2249	RepeatMasker	Retroposon?	28888	29818	1643	-	.	ID="SINE2-1_AP";Tend="1379";Tstart="652";shortTE="F";uid="6f739bfd-3322-414c-892b-e16949e1b0d8"
Mc2249	RepeatMasker	Retroposon?	2346	3188	4304	-	.	ID="SINE2-1_AP";Tend="1284";Tstart="449";shortTE="F";uid="8e257a3d-be93-4b14-b59c-06d041ec0230"
Mc2249	RepeatMasker	DNA/Ginger	31699	31816	804	-	.	ID="RND-1_FAMILY-6";Tend="1092";Tstart="590";shortTE="F";uid="2928d297-149b-48a3-9226-f652d7b88399"
Mc2249	RepeatMasker	DNA/TcMar-Pogo	27248	28887	4466	-	.	ID="RND-1_FAMILY-339";Tend="1522";Tstart="3";shortTE="F";uid="3a9db5ea-d298-401b-b9d6-76617df73cd6"
Mc22491	RepeatMasker	RC/Helitron	3	285	1040	+	.	ID="RND-5_FAMILY-1021";Tend="619";Tstart="266";shortTE="F";uid="f7add96a-4b8f-4c09-a708-259e38c4b02a"
Mc22491	RepeatMasker	DNA/hAT-hAT19	2439	2616	591	+	.	ID="DNA8-71_AP";Tend="177";Tstart="1";shortTE="F";uid="7758599c-5e21-424a-9024-165a1db3bc69"
Mc22491	RepeatMasker	DNA/hAT-hAT19	2870	3091	743	+	.	ID="RND-5_FAMILY-3402";Tend="1023";Tstart="811";shortTE="F";uid="13b3ef18-cf20-4c91-8b1f-13aa43afc5da"
Mc22492	RepeatMasker	Unknown	1561	1689	918	+	.	ID="RND-6_FAMILY-12055";Tend="1479";Tstart="1341";shortTE="F";uid="04baabad-716c-4e82-9fb4-d5b43ce30834"
Mc22492	RepeatMasker	Unknown	595	737	736	+	.	ID="RND-6_FAMILY-12055";Tend="1094";Tstart="936";shortTE="F";uid="d3d3612d-04a4-431e-b73e-e5b2049b32c1"
Mc22492	RepeatMasker	DNA	116	509	1548	-	.	ID="DNA4-2_AP";Tend="585";Tstart="191";shortTE="F";uid="7e8c8dcf-16a6-492e-a9d5-19d42f33a76f"
Mc22493	RepeatMasker	DNA/Ginger-1	2238	3091	6613	+	.	ID="RND-1_FAMILY-38";Tend="853";Tstart="45";shortTE="F";uid="031a277f-2e98-487e-b1bd-062f507dba32"
Mc22493	RepeatMasker	LINE/CR1	787	1061	479	-	.	ID="RND-6_FAMILY-16278";Tend="1180";Tstart="906";shortTE="F";uid="9e4d6fdf-16df-4b30-bd8e-d9dbcaca6a60"
Mc22494	RepeatMasker	DNA/Ginger-2	782	950	429	+	.	ID="GINGER2-1_AP";Tend="2885";Tstart="2737";shortTE="F";uid="e41d69ae-f85f-44cb-9787-68ad20ad96ac"
Mc22494	RepeatMasker	Unknown	215	690	3114	-	.	ID="RND-6_FAMILY-1165";Tend="897";Tstart="426";shortTE="F";uid="e6a79d66-c7e4-406a-bc46-514a7df61034"
Mc22494	RepeatMasker	Retroposon?	1725	1959	679	-	.	ID="RND-5_FAMILY-7954";Tend="1881";Tstart="1646";shortTE="F";uid="00d23387-4436-452d-97b0-52b1a82d0837"
Mc22495	RepeatMasker	Unknown	24	1042	1965	+	.	ID="RND-5_FAMILY-22471";Tend="1677";Tstart="721";shortTE="F";uid="1dd1ec12-3984-4f12-9afe-ee69b758216b"
Mc22495	RepeatMasker	DNA/hAT-hAT19	2895	3091	1080	-	.	ID="HAT-N15_AP";Tend="585";Tstart="400";shortTE="F";uid="d3da2821-2106-4b8b-98ac-f33672a6d9ef"
Mc22496	RepeatMasker	DNA/hAT-Tip100	1	269	1626	+	.	ID="RND-6_FAMILY-4194";Tend="1688";Tstart="1463";shortTE="F";uid="82b9a7be-7292-41ee-b238-7f0ddcc0e107"
Mc22497	RepeatMasker	DNA/TcMar-Mariner	1211	2131	723	+	.	ID="MARINER-30_RPR";TEgroup="ctg_22497%7CMARINER-30_RPR%7C1";Tend="1326";Tstart="1";shortTE="F";uid="f7dffac4-0735-4147-a977-7cf15279f862"
Mc22497	RepeatMasker	Unknown	985	1201	907	+	.	ID="RND-1_FAMILY-174";Tend="1496";Tstart="1267";shortTE="F";uid="ed5c42cb-6214-49ef-95b3-2cb0ba1c1fe6"
Mc22497	RepeatMasker	RC/Helitron	2878	3091	1636	+	.	ID="RND-1_FAMILY-123";Tend="815";Tstart="602";shortTE="F";uid="c8737933-ea2c-44ce-b225-2e2fa4ff6182"
Mc22497	RepeatMasker	DNA	412	548	794	+	.	ID="ttaa18_ap";Tend="551";Tstart="412";shortTE="F";uid="45f91caf-f6b7-445f-a442-2ce58b09e885"
Mc22497	RepeatMasker	Retroposon?	2258	2430	590	-	.	ID="SINE2-1_AP";Tend="1292";Tstart="1115";shortTE="F";uid="8fa856ea-f447-4367-8a61-5af3a33a4a26"
Mc22497	RepeatMasker	Unknown	526	769	649	-	.	ID="RND-1_FAMILY-275";Tend="1576";Tstart="1289";shortTE="F";uid="2fd22355-5190-4e7b-b35c-c53638781ce3"
Mc22497	RepeatMasker	DNA/Ginger	19	418	1917	-	.	ID="RND-5_FAMILY-2916";Tend="780";Tstart="389";shortTE="F";uid="382ac37a-5da3-432a-90b9-73023411c7e6"
Mc22498	RepeatMasker	DNA/Kolobok-E	1574	1751	484	+	.	ID="KOLOBOKE-2_AP";Tend="1355";Tstart="1176";shortTE="F";uid="dea86959-09b4-427e-9b22-eb2740fa4532"
Mc22498	RepeatMasker	Retroposon?	1778	1951	452	-	.	ID="SINE2-1_AP";TEgroup="ctg_22498%7CSINE2-1_AP%7C1";Tend="1461";Tstart="1288";shortTE="F";uid="d30f2d84-009b-4734-86e1-1a118627c84d"
Mc22499	RepeatMasker	DNA/Ginger-1	2961	3084	452	-	.	ID="rnd-1_family-4";Tend="2485";Tstart="2386";shortTE="F";uid="e572ac7e-7850-4875-bff0-63affc257a6c"
Mc225	RepeatMasker	DNA	43311	43688	1691	+	.	ID="DNA4-2_AP";Tend="769";Tstart="406";shortTE="F";uid="b6a1b6e7-ddc4-4b9e-b77f-1767b68178d8"
Mc225	RepeatMasker	DNA/hAT-Ac	48497	48649	529	+	.	ID="rnd-5_family-5192";Tend="1250";Tstart="1009";shortTE="F";uid="5a6e7015-796f-4e2e-ba2a-5187e1d8da24"
Mc225	RepeatMasker	Retroposon?	81805	81931	494	+	.	ID="RND-1_FAMILY-338";Tend="1020";Tstart="887";shortTE="F";uid="5f7155ca-fa8a-457c-afc2-ae1a53445813"
Mc225	RepeatMasker	DNA	43011	43293	838	+	.	ID="dna4-2_ap";Tend="295";Tstart="47";shortTE="F";uid="d5c80f2f-caa5-42c3-8137-5cff54e181b3"
Mc225	RepeatMasker	DNA/hAT	33733	34178	1904	+	.	ID="RND-5_FAMILY-146";Tend="1437";Tstart="986";shortTE="F";uid="6f33fb67-6d5d-4a14-8000-68413411c7cc"
Mc225	RepeatMasker	DNA/MULE-MuDR	27624	27892	758	+	.	ID="RND-1_FAMILY-60";Tend="1353";Tstart="1119";shortTE="F";uid="cd9febf5-c777-4963-9f2c-364794142cb1"
Mc225	RepeatMasker	DNA/TcMar-Tc1	63590	63797	493	-	.	ID="RND-6_FAMILY-1215";Tend="5838";Tstart="5625";shortTE="F";uid="8304d20d-88cc-431d-99f7-83013183852c"
Mc225	RepeatMasker	DNA	87375	87974	574	-	.	ID="DNA4-3_AP";Tend="584";Tstart="24";shortTE="F";uid="741adc16-95e5-495c-9c43-90737d2368f1"
Mc225	RepeatMasker	DNA/hAT-Tip100	30907	31101	1319	-	.	ID="RND-5_FAMILY-9082";Tend="1156";Tstart="955";shortTE="F";uid="d3cd8fd2-44f7-4557-91b0-85d2886a3d68"
Mc225	RepeatMasker	DNA/MULE-MuDR	27194	27440	651	-	.	ID="RND-1_FAMILY-60";Tend="1340";Tstart="1105";shortTE="F";uid="9ed6f8f8-7eed-4dfa-973b-8363116da521"
Mc225	RepeatMasker	DNA	18458	18650	529	-	.	ID="RND-6_FAMILY-5626";Tend="571";Tstart="377";shortTE="F";uid="de164ecf-2ab7-4674-be94-7bce2ffb75ce"
Mc225	RepeatMasker	LINE/CR1	41244	42212	2695	-	.	ID="RND-5_FAMILY-1592";Tend="1413";Tstart="1";shortTE="F";uid="31ad7ba5-92ad-43b9-a2c2-7a500a70aaa7"
Mc225	RepeatMasker	DNA/Ginger-1	81794	81942	470	-	.	ID="RND-6_FAMILY-13505";TEgroup="ctg_225%7CRND-6_FAMILY-13505%7C1";Tend="759";Tstart="613";shortTE="T";uid="1ff6fdce-1804-409c-846d-8c4cb4270bbf"
Mc225	RepeatMasker	DNA	44396	45162	2956	-	.	ID="DNA4-1_AP";Tend="823";Tstart="1";shortTE="F";uid="400d8f3e-9abe-495f-99fd-87ebcff17dbf"
Mc225	RepeatMasker	Unknown	15001	15306	409	-	.	ID="RND-6_FAMILY-11958";Tend="901";Tstart="605";shortTE="F";uid="55a9ab86-c626-4946-9f7f-87ef9cb1c8cf"
Mc225	RepeatMasker	LINE/I	36903	37040	468	-	.	ID="RND-5_FAMILY-4374";Tend="1336";Tstart="1185";shortTE="F";uid="1ea5eeb4-e6c1-4911-9290-c679980ef843"
Mc225	RepeatMasker	DNA	66768	67216	421	-	.	ID="DNA4-2_AP";Tend="446";Tstart="4";shortTE="F";uid="c0bf5ad5-4d07-4146-aa83-22614860a557"
Mc225	RepeatMasker	DNA	18835	19259	1065	-	.	ID="TTAA8_AP";Tend="438";Tstart="11";shortTE="F";uid="286a1893-e0e9-4817-8018-60c119f3d356"
Mc2250	RepeatMasker	Unknown	13102	13272	677	+	.	ID="RND-6_FAMILY-17227";Tend="1177";Tstart="969";shortTE="F";uid="4063b963-01d8-43c0-8b7b-980a768f2884"
Mc2250	RepeatMasker	DNA/hAT	33644	33907	1040	+	.	ID="RND-6_FAMILY-8653";Tend="1653";Tstart="1403";shortTE="F";uid="d36abc37-6588-49aa-8bab-c86bfa75a80b"
Mc2250	RepeatMasker	DNA/hAT	32412	32716	1346	+	.	ID="RND-6_FAMILY-8653";Tend="1091";Tstart="791";shortTE="F";uid="3aca5d2a-f693-43b9-80c3-2018789dfc48"
Mc2250	RepeatMasker	DNA	8212	8323	585	+	.	ID="dna4-2_ap";Tend="258";Tstart="151";shortTE="F";uid="8793760a-862e-49e0-a89b-8fe752a635fe"
Mc2250	RepeatMasker	DNA	8446	8647	849	+	.	ID="ttaa3c_ap";Tend="220";Tstart="22";shortTE="F";uid="b9d4422f-1e6a-4e1c-b5f9-92cef4f4536b"
Mc2250	RepeatMasker	DNA/hAT-Charlie	18681	19198	2672	+	.	ID="RND-6_FAMILY-6783";Tend="1336";Tstart="882";shortTE="F";uid="0f6b584c-301a-46e0-9db7-d368b6d6cc9f"
Mc2250	RepeatMasker	DNA/hAT	4000	4444	1161	+	.	ID="DNA8-17_AP";Tend="504";Tstart="41";shortTE="F";uid="3236fcfd-5616-4be9-81c6-4bf26d2607ae"
Mc2250	RepeatMasker	Unknown	32743	33367	1956	-	.	ID="RND-5_FAMILY-3829";Tend="1062";Tstart="399";shortTE="F";uid="05f46928-4cfb-4b63-affb-0258c9fe352c"
Mc2250	RepeatMasker	Unknown	1348	1798	3433	-	.	ID="RND-1_FAMILY-58";Tend="1310";Tstart="863";shortTE="F";uid="c1f2bfea-024b-4e7b-952b-3aed3c7b8ca2"
Mc2250	RepeatMasker	DNA/hAT-Charlie	31334	31523	416	-	.	ID="RND-6_FAMILY-2617";Tend="1381";Tstart="1204";shortTE="F";uid="cb963412-ecc0-4a51-a213-ecbe949f925a"
Mc2250	RepeatMasker	LINE/I-Jockey	335	1346	3107	-	.	ID="RND-6_FAMILY-11654";Tend="1638";Tstart="409";shortTE="F";uid="190ed589-5bd7-4d13-8bcd-0253fdba2c1a"
Mc2250	RepeatMasker	DNA	4465	4876	1892	-	.	ID="TTAA3B_AP";Tend="436";Tstart="1";shortTE="F";uid="61ece875-e672-4ff9-809d-f66edfc6f297"
Mc2250	RepeatMasker	DNA/hAT	23678	23790	424	-	.	ID="DNA8-79_AP";Tend="116";Tstart="2";shortTE="F";uid="f4fe772d-bef9-4fd9-ae7b-bf7c2b2623fb"
Mc2250	RepeatMasker	DNA/hAT-Ac	15208	15771	3537	-	.	ID="RND-1_FAMILY-209";Tend="1383";Tstart="803";shortTE="F";uid="b3b38536-ed65-4e02-8a34-37d77f57bdc5"
Mc2250	RepeatMasker	DNA/Kolobok-E	11772	12104	537	-	.	ID="KOLOBOKE-1_AP";Tend="2322";Tstart="2036";shortTE="F";uid="c5335d7c-7899-4c93-938e-ba5943c244cf"
Mc2250	RepeatMasker	Unknown	16760	17349	2500	-	.	ID="RND-1_FAMILY-59";Tend="1439";Tstart="858";shortTE="F";uid="87f89450-42bf-4d67-a8d3-80ba088a4459"
Mc2250	RepeatMasker	DNA	13326	14012	1878	-	.	ID="RND-6_FAMILY-9140";TEgroup="ctg_2250%7CRND-6_FAMILY-9140%7C1";Tend="1738";Tstart="782";shortTE="F";uid="9b7d7c94-f060-4274-b2c5-01d77bc65cae"
Mc2250	RepeatMasker	DNA/hAT	34410	34893	927	-	.	ID="RND-6_FAMILY-3341";Tend="1063";Tstart="586";shortTE="F";uid="dd253541-2fd5-49ef-946f-0143b23f6cfc"
Mc2250	RepeatMasker	DNA/Kolobok-E	34370	34505	555	-	.	ID="RND-1_FAMILY-185";Tend="1277";Tstart="1144";shortTE="F";uid="001ab75f-954a-47fb-aa86-811d8f47a644"
Mc22500	RepeatMasker	DNA	317	544	677	+	.	ID="RND-6_FAMILY-6607";Tend="507";Tstart="291";shortTE="F";uid="674e0840-5dfd-428f-979b-61071ff8656c"
Mc22500	RepeatMasker	DNA/hAT-Tip100	485	610	493	+	.	ID="RND-5_FAMILY-11618";Tend="2021";Tstart="1902";shortTE="F";uid="505d289e-3d9c-4780-94d0-cd05d90614e7"
Mc22500	RepeatMasker	DNA/MULE-MuDR	2226	2868	2857	-	.	ID="RND-5_FAMILY-6663";Tend="1117";Tstart="533";shortTE="F";uid="97cc7574-bf78-4be1-8c13-cfe91caf376d"
Mc22500	RepeatMasker	DNA/Ginger-1	1	502	3892	-	.	ID="RND-1_FAMILY-4";Tend="1245";Tstart="742";shortTE="F";uid="3ac26215-7d26-4fda-a02b-306c00494c9b"
Mc22500	RepeatMasker	Unknown	628	1969	9296	-	.	ID="RND-1_FAMILY-137";TEgroup="ctg_22500%7CRND-1_FAMILY-137%7C1";Tend="1899";Tstart="693";shortTE="F";uid="06f66e0f-549a-49af-b2c4-94f60e4e2974"
Mc22501	RepeatMasker	DNA/Ginger-1	812	1062	1378	+	.	ID="rnd-6_family-13505";Tend="726";Tstart="550";shortTE="F";uid="452d24b9-f481-4d02-9b53-0978c617a17a"
Mc22501	RepeatMasker	DNA/Ginger-1	1931	2074	890	+	.	ID="GINGER1-1_AP";Tend="3512";Tstart="3368";shortTE="F";uid="d2649d7d-949f-4f84-89a0-3849a05648a6"
Mc22501	RepeatMasker	DNA/Ginger	1965	3089	6829	-	.	ID="RND-1_FAMILY-6";Tend="2055";Tstart="921";shortTE="F";uid="43c34240-4605-4f82-862e-465f10eac243"
Mc22501	RepeatMasker	LINE/RTE-BovB	1	332	414	-	.	ID="RND-6_FAMILY-16865";Tend="881";Tstart="550";shortTE="F";uid="01f7840b-4df7-47d4-9c02-8571ce029f2f"
Mc22501	RepeatMasker	DNA/Sola-1	1066	1932	3127	-	.	ID="sola1-7_ap";Tend="4912";Tstart="4406";shortTE="F";uid="18b56011-c9a6-468a-9741-909d453e96a0"
Mc22502	RepeatMasker	DNA/hAT	2645	2837	1503	-	.	ID="RND-1_FAMILY-117";Tend="1076";Tstart="886";shortTE="F";uid="c0dd8be9-2f08-4770-906e-f032654a4e31"
Mc22504	RepeatMasker	DNA/hAT	1768	2108	1720	+	.	ID="RND-6_FAMILY-2466";Tend="1530";Tstart="1132";shortTE="F";uid="401a15f6-7bd4-4083-b25a-6f5125337729"
Mc22504	RepeatMasker	Retroposon?	1	245	1687	+	.	ID="RND-6_FAMILY-21009";Tend="1208";Tstart="987";shortTE="F";uid="4c38e9f6-10c4-4c63-8222-a1aaf0e4af43"
Mc22504	RepeatMasker	DNA/Kolobok-E	13	297	579	-	.	ID="RND-6_FAMILY-12902";Tend="1335";Tstart="1064";shortTE="F";uid="c8d09f87-018d-4013-84a9-1f29b43ee214"
Mc22505	RepeatMasker	DNA/hAT-Tip100	1	214	1576	-	.	ID="RND-6_FAMILY-25234";Tend="787";Tstart="591";shortTE="F";uid="777073d5-8c5e-4365-90ba-afed9f502008"
Mc22506	RepeatMasker	Retroposon?	846	1747	3620	+	.	ID="RND-6_FAMILY-3739";TEgroup="ctg_22506%7CRND-6_FAMILY-3739%7C1";Tend="1455";Tstart="727";shortTE="F";uid="d5d5e9dc-0d26-48f3-8278-8239c1729268"
Mc22506	RepeatMasker	DNA/Ginger-1	2201	2355	624	+	.	ID="rnd-6_family-8803";Tend="1709";Tstart="1028";shortTE="F";uid="25eed9ca-f2f2-4383-9bf5-02598d54cc05"
Mc22506	RepeatMasker	DNA/Kolobok-E	2356	2508	520	-	.	ID="KOLOBOKE-4_AP";Tend="2664";Tstart="2524";shortTE="F";uid="583cb909-34cb-4571-975c-e592f99c3739"
Mc22506	RepeatMasker	Retroposon?	1705	2200	828	-	.	ID="SINE2-1_AP";Tend="1080";Tstart="589";shortTE="F";uid="55afc62c-d51e-417c-9713-b8e24ed17f8c"
Mc22507	RepeatMasker	DNA/hAT-Charlie	1213	1317	498	+	.	ID="HAT-N14_RPR";Tend="84";Tstart="1";shortTE="F";uid="9f5044f6-1ef0-4d2c-8d9d-60b4ac9b9df3"
Mc22507	RepeatMasker	DNA/Ginger-1	1039	1212	1491	+	.	ID="RND-6_FAMILY-8803";Tend="530";Tstart="357";shortTE="F";uid="526066e2-d07e-4630-b0da-6c04f8e71254"
Mc22507	RepeatMasker	DNA/hAT-Charlie	2685	2815	972	+	.	ID="HAT-N14_RPR";Tend="320";Tstart="192";shortTE="F";uid="e8257de2-9889-4650-a00f-0f3a5a91429e"
Mc22507	RepeatMasker	DNA/PIF-Harbinger	4009	4467	456	-	.	ID="ISL2EU-7_CFL";Tend="2049";Tstart="1586";shortTE="F";uid="edbd95b1-8750-445c-a98a-3683081241d0"
Mc22507	RepeatMasker	DNA/Ginger-1	1	994	6775	-	.	ID="rnd-6_family-3412";Tend="1628";Tstart="669";shortTE="F";uid="d1d6b6ca-4952-4f4f-96c7-3c29298337c3"
Mc22508	RepeatMasker	DNA/hAT-Tip100	1452	1899	574	-	.	ID="HAT-22_LMI";Tend="2159";Tstart="1708";shortTE="F";uid="65a88237-e69d-4f56-931d-19e8f5d237a2"
Mc22508	RepeatMasker	DNA/hAT-Tip100	814	1259	618	-	.	ID="RND-5_FAMILY-4163";Tend="1206";Tstart="758";shortTE="F";uid="8d7aeecb-725a-49fb-b147-e51a2143ed52"
Mc22508	RepeatMasker	DNA/hAT-Tip100	1981	2463	897	-	.	ID="HAT-3_AP";Tend="1479";Tstart="1000";shortTE="F";uid="22d17375-dfa2-421b-a4c6-41ff98bb43a0"
Mc22509	RepeatMasker	Retroposon?	1701	3030	595	+	.	ID="SINE2-1_AP";TEgroup="ctg_22509%7CSINE2-1_AP%7C1";Tend="1348";Tstart="1";shortTE="F";uid="cdfccbba-6b87-4dbd-8f4d-768900b66389"
Mc22509	RepeatMasker	DNA/Sola-1	1	192	1726	+	.	ID="RND-6_FAMILY-14461";Tend="194";Tstart="3";shortTE="F";uid="1e3523ce-4ddb-4cf1-b6f4-d7af3124044c"
Mc22509	RepeatMasker	Retroposon?	3327	3625	2591	+	.	ID="RND-1_FAMILY-338";Tend="1071";Tstart="770";shortTE="F";uid="6e859b80-5130-4c87-b80b-755b77ee1a9f"
Mc22509	RepeatMasker	DNA	248	630	985	+	.	ID="dna4-1_ap";Tend="235";Tstart="9";shortTE="F";uid="6092ee06-1adb-4407-b7e3-50a4a5d427ef"
Mc22509	RepeatMasker	DNA/hAT-Tip100	1251	1457	490	+	.	ID="RND-5_FAMILY-528";Tend="285";Tstart="53";shortTE="F";uid="36dc0cb4-3ee2-4e20-a450-faa81c080fbd"
Mc22509	RepeatMasker	DNA/Ginger-1	4323	4593	1152	+	.	ID="rnd-6_family-13505";Tend="2293";Tstart="1669";shortTE="F";uid="ebb90ff3-a164-4fe5-8ff2-b67faa7b7608"
Mc22509	RepeatMasker	DNA/Ginger-1	3031	3326	2578	-	.	ID="rnd-6_family-3412";Tend="1881";Tstart="940";shortTE="F";uid="4261dcf7-fbd5-4708-8752-dc85c089ce78"
Mc22509	RepeatMasker	Retroposon?	4018	4322	1326	-	.	ID="SINE2-1_AP";Tend="335";Tstart="1";shortTE="F";uid="8c60eaf9-e48a-4751-937a-2e9092d3a8bc"
Mc22509	RepeatMasker	DNA	1534	1700	435	-	.	ID="dna4-2_ap";Tend="313";Tstart="168";shortTE="F";uid="773f7b7f-7b62-4581-a753-f07f4abdadf6"
Mc22509	RepeatMasker	DNA/Ginger-1	3626	3793	2578	-	.	ID="rnd-6_family-3412";Tend="939";Tstart="393";shortTE="F";uid="925b32d3-3e66-480d-9994-4a7a88240b8f"
Mc2251	RepeatMasker	LINE/CR1	15	672	1101	+	.	ID="RND-5_FAMILY-1592";Tend="577";Tstart="83";shortTE="F";uid="c983ca33-1585-4965-a1c8-85a7a856988c"
Mc2251	RepeatMasker	DNA/hAT-hAT19	3661	3914	1679	+	.	ID="RND-6_FAMILY-23688";Tend="1199";Tstart="938";shortTE="F";uid="1f2221ff-2b91-417e-8ea1-5b6d143e0571"
Mc2251	RepeatMasker	LINE/I	29743	30159	2858	+	.	ID="RND-5_FAMILY-3750";Tend="1319";Tstart="896";shortTE="F";uid="124ce581-a5b6-4fb6-ad4f-19e183fe7ac5"
Mc2251	RepeatMasker	DNA/hAT	7599	7761	657	+	.	ID="RND-1_FAMILY-287";Tend="1177";Tstart="1017";shortTE="F";uid="46470c19-37ab-43ef-a5fd-a6c4ffb0cd5a"
Mc2251	RepeatMasker	DNA/hAT-hAT19	3127	3558	2674	+	.	ID="DNA8-88_AP";Tend="444";Tstart="1";shortTE="F";uid="5a303e71-15c3-4586-99ad-3293239b6faf"
Mc2251	RepeatMasker	DNA/hAT-Tip100	22969	23666	5528	+	.	ID="RND-1_FAMILY-302";Tend="1715";Tstart="989";shortTE="F";uid="9ed9e960-a11e-4efe-abc2-f74c88993c57"
Mc2251	RepeatMasker	DNA	14529	15323	2451	+	.	ID="dna4-2_ap";Tend="1222";Tstart="1";shortTE="F";uid="149b82ae-7022-4be5-9994-f84704d67b60"
Mc2251	RepeatMasker	Unknown	22730	22970	760	-	.	ID="RND-1_FAMILY-309";Tend="996";Tstart="750";shortTE="F";uid="c18db205-fb96-4f50-bf7b-6209431dd5e7"
Mc2251	RepeatMasker	Unknown	12305	12672	1197	-	.	ID="RND-4_FAMILY-2579";Tend="1124";Tstart="776";shortTE="F";uid="1b9f0808-58de-45f4-838f-dd90286f1954"
Mc2251	RepeatMasker	Unknown	23661	23851	480	-	.	ID="RND-1_FAMILY-226";Tend="673";Tstart="492";shortTE="F";uid="3d509e10-8273-4975-964a-873d9ecc2e63"
Mc22510	RepeatMasker	Retroposon?	2239	3046	596	+	.	ID="SINE2-1_AP";Tend="1454";Tstart="673";shortTE="F";uid="0b778a30-26a6-4b9a-93ab-c191d9b3e4d2"
Mc22510	RepeatMasker	DNA/Kolobok-E	2031	2186	449	+	.	ID="RND-6_FAMILY-7747";Tend="1014";Tstart="858";shortTE="F";uid="bef1ab8c-e8a4-42dd-bed7-781438d0e447"
Mc22510	RepeatMasker	DNA/Ginger-1	1	1305	8385	+	.	ID="RND-1_FAMILY-4";Tend="2450";Tstart="1034";shortTE="F";uid="9eb8968d-8274-4789-a474-eaf54f79270e"
Mc22510	RepeatMasker	Unknown	1542	1702	577	-	.	ID="RND-6_FAMILY-25919";Tend="914";Tstart="764";shortTE="F";uid="6c7ad6c7-1d63-4c57-8467-fcb94f60bb93"
Mc22510	RepeatMasker	DNA/Kolobok-E	2058	2268	1121	-	.	ID="RND-6_FAMILY-25895";Tend="1596";Tstart="1395";shortTE="F";uid="1553b611-266f-43bd-ae83-13fbf75c6e9e"
Mc22511	RepeatMasker	DNA/Ginger-1	1	446	3587	+	.	ID="RND-1_FAMILY-4";Tend="2450";Tstart="2006";shortTE="F";uid="4f0d8a2a-36fd-4b5b-b0f8-097d617a9d8a"
Mc22511	RepeatMasker	DNA/Ginger-1	443	2013	3017	+	.	ID="RND-6_FAMILY-8803";Tend="2049";Tstart="368";shortTE="F";uid="b0c6424a-3e20-4095-9280-73a87579d6b8"
Mc22511	RepeatMasker	Retroposon?	757	2033	5835	-	.	ID="SINE2-1_AP";Tend="1324";Tstart="1";shortTE="F";uid="37b9a6f4-9874-4d46-99ef-2fbf808f72ff"
Mc22512	RepeatMasker	DNA/Kolobok-E	1	196	1590	+	.	ID="RND-6_FAMILY-8469";Tend="1630";Tstart="1436";shortTE="F";uid="54577492-57a9-42d9-8957-8922ab538764"
Mc22513	RepeatMasker	DNA/MULE-MuDR	1	197	1766	-	.	ID="RND-6_FAMILY-408";Tend="958";Tstart="762";shortTE="F";uid="7431de62-bad8-4f13-bb73-73343138e310"
Mc22514	RepeatMasker	Unknown	1244	3053	3694	+	.	ID="RND-6_FAMILY-1133";Tend="1761";Tstart="12";shortTE="F";uid="037c6b67-4427-418e-b122-956b8f6ade80"
Mc22515	RepeatMasker	Unknown	580	1569	7859	+	.	ID="RND-6_FAMILY-1529";Tend="1004";Tstart="21";shortTE="F";uid="4d7480dc-cf86-4c95-b327-2443b107d3b9"
Mc22515	RepeatMasker	DNA/hAT-Tip100	2872	3026	1044	+	.	ID="DNA8-62_AP";Tend="145";Tstart="1";shortTE="F";uid="ed0118d3-8f69-4d9f-ba8a-747b294aa3f0"
Mc22515	RepeatMasker	LINE/I-Jockey	1574	2517	616	-	.	ID="RND-6_FAMILY-10850";Tend="1074";Tstart="347";shortTE="F";uid="0f676a84-f1fa-4734-b03f-25ee73c3adc2"
Mc22515	RepeatMasker	LINE/I-Jockey	2502	2675	690	-	.	ID="RND-6_FAMILY-1799";Tend="1817";Tstart="1644";shortTE="F";uid="b7aac997-81c1-4f7c-9542-8165a14008e7"
Mc22515	RepeatMasker	Unknown	1	154	1183	-	.	ID="RND-6_FAMILY-46";Tend="681";Tstart="530";shortTE="F";uid="a5741bde-2776-4413-80f1-0cf67f1db2ad"
Mc22516	RepeatMasker	DNA/TcMar-Pogo	1	477	2446	+	.	ID="RND-6_FAMILY-10978";Tend="1462";Tstart="951";shortTE="F";uid="48c96eb6-7e4c-463d-98c2-02b2d52ed997"
Mc22517	RepeatMasker	DNA/hAT-Tip100	1844	2433	1821	-	.	ID="DNA8-107_AP";Tend="741";Tstart="115";shortTE="F";uid="9384fc8f-fd8f-4f75-84af-b66d765b1277"
Mc22517	RepeatMasker	Unknown	2519	3088	3527	-	.	ID="RND-6_FAMILY-16837";Tend="1052";Tstart="556";shortTE="F";uid="4f2f159f-7b1d-4363-bc30-0236ee727565"
Mc22518	RepeatMasker	Retroposon?	245	537	905	+	.	ID="SINE2-1_AP";Tend="926";Tstart="647";shortTE="F";uid="0da2ede8-c570-4245-9785-0eccfe270bcb"
Mc22519	RepeatMasker	DNA/hAT-hAT19	2368	2539	745	+	.	ID="RND-6_FAMILY-10492";Tend="1616";Tstart="1445";shortTE="F";uid="96ccd5fb-01e8-40d8-8496-6f185cf3788b"
Mc22519	RepeatMasker	Retroposon?	1262	1946	5240	+	.	ID="RND-6_FAMILY-21009";Tend="1242";Tstart="537";shortTE="F";uid="76a504b4-faff-494d-a479-6b0a71b82664"
Mc2252	RepeatMasker	DNA/Kolobok-E	30744	30903	605	+	.	ID="KOLOBOKE-2_AP";Tend="2113";Tstart="1945";shortTE="F";uid="d26a90dd-4229-4a34-a224-d429756d182a"
Mc2252	RepeatMasker	DNA/Ginger-1	18353	18637	658	+	.	ID="RND-6_FAMILY-3412";Tend="1789";Tstart="1507";shortTE="F";uid="21c7a05f-8f54-4113-824f-9aa89105304d"
Mc2252	RepeatMasker	DNA	22033	22185	1050	+	.	ID="RND-5_FAMILY-1090";Tend="1168";Tstart="1022";shortTE="F";uid="972af43f-2e98-4311-b2d7-82f96915dcb8"
Mc2252	RepeatMasker	DNA/Ginger	18333	18541	660	-	.	ID="RND-1_FAMILY-6";Tend="1126";Tstart="936";shortTE="F";uid="376fe447-9158-4be4-aa28-fcf1fb9266c4"
Mc2252	RepeatMasker	DNA/MULE-MuDR	22481	23538	6890	-	.	ID="RND-6_FAMILY-3088";Tend="1526";Tstart="429";shortTE="F";uid="7f3f8bcd-53a3-423e-bc53-9082c9bc7924"
Mc2252	RepeatMasker	DNA	21769	22000	545	-	.	ID="DNA8-46_AP";Tend="389";Tstart="191";shortTE="F";uid="ffc71f7a-1850-46d1-be7c-6c6e54ce10ee"
Mc2252	RepeatMasker	LINE/I	1923	2156	455	-	.	ID="RND-6_FAMILY-5269";Tend="1265";Tstart="1036";shortTE="F";uid="a2b73bb0-ff9e-4184-83e4-cecf6b014b3c"
Mc2252	RepeatMasker	RC/Helitron	15215	15390	478	-	.	ID="RND-6_FAMILY-4787";Tend="194";Tstart="15";shortTE="F";uid="732c1f5c-1503-4330-878e-25dffee3e696"
Mc2252	RepeatMasker	DNA/hAT-Charlie	1426	1573	727	-	.	ID="RND-6_FAMILY-11141";Tend="1287";Tstart="1152";shortTE="F";uid="88db4889-924e-4c4c-92e0-f56f42dec828"
Mc22520	RepeatMasker	DNA/hAT-Charlie	1358	1505	845	-	.	ID="RND-6_FAMILY-2275";Tend="1193";Tstart="1044";shortTE="F";uid="bde851ad-0825-4f9b-8f72-6202f5aabaf4"
Mc22520	RepeatMasker	DNA/TcMar-Tigger	4137	4411	1606	-	.	ID="RND-6_FAMILY-1051";Tend="1505";Tstart="1233";shortTE="F";uid="27db4d8f-21db-49cd-8e78-48afe3485155"
Mc22520	RepeatMasker	DNA/hAT-Tip100	3404	3546	652	-	.	ID="RND-6_FAMILY-26438";Tend="1116";Tstart="981";shortTE="F";uid="509168dd-b6c7-4ed0-945d-31c132e35ab2"
Mc22521	RepeatMasker	DNA/hAT-Tip100	811	911	544	-	.	ID="RND-1_FAMILY-326";Tend="1515";Tstart="1415";shortTE="F";uid="2e77ebaa-54d8-415f-a74b-1a941215fadf"
Mc22521	RepeatMasker	DNA/Kolobok-E	1	195	1292	-	.	ID="KOLOBOKE-2_AP";Tend="195";Tstart="1";shortTE="F";uid="15362d4c-9dd7-494d-82c5-e4f9f5529969"
Mc22521	RepeatMasker	DNA/TcMar-Tc1	255	725	3410	-	.	ID="RND-1_FAMILY-181";Tend="1479";Tstart="1013";shortTE="F";uid="ad2189b5-eb84-47b8-bb19-92a67c7b66f2"
Mc22521	RepeatMasker	Unknown	2213	2762	3443	-	.	ID="RND-5_FAMILY-11749";Tend="513";Tstart="9";shortTE="F";uid="4ab839ff-7b9e-4f66-bce9-9b80788d4f8a"
Mc22522	RepeatMasker	DNA/hAT-Ac	360	787	785	+	.	ID="RND-5_FAMILY-122";TEgroup="ctg_22522%7CRND-5_FAMILY-122%7C1";Tend="1432";Tstart="392";shortTE="F";uid="6a18f0fd-58b6-4836-9fa5-1417594e1588"
Mc22522	RepeatMasker	DNA/Kolobok-E	1135	1592	490	+	.	ID="KOLOBOKE-4_AP";Tend="7639";Tstart="7234";shortTE="F";uid="40cae0b1-e2ee-4552-b1c4-01e251fa1125"
Mc22523	RepeatMasker	DNA/hAT-Charlie	960	1345	2292	+	.	ID="RND-1_FAMILY-191";Tend="1288";Tstart="872";shortTE="F";uid="eed7fe04-de1f-41fc-8572-970db6543a32"
Mc22523	RepeatMasker	DNA/hAT-Charlie	2023	2304	452	+	.	ID="RND-1_FAMILY-191";TEgroup="ctg_22523%7CRND-1_FAMILY-191%7C1";Tend="1566";Tstart="1215";shortTE="T";uid="cb8f0634-2609-43da-9ff6-1d49e6507ee4"
Mc22523	RepeatMasker	DNA/hAT	2787	3010	476	+	.	ID="RND-1_FAMILY-287";Tend="862";Tstart="645";shortTE="F";uid="cc3cb069-6bde-48fc-9bec-15b359358540"
Mc22524	RepeatMasker	DNA/hAT-hAT19	930	1036	597	+	.	ID="DNA8-95_AP";Tend="358";Tstart="248";shortTE="F";uid="d78eb1b9-09a7-4ada-b05a-5feca8dea6a5"
Mc22524	RepeatMasker	DNA	484	640	809	+	.	ID="RND-5_FAMILY-2226";Tend="1344";Tstart="1195";shortTE="F";uid="604f804b-8b73-4068-8bc0-54a6f75c8419"
Mc22524	RepeatMasker	DNA/hAT-hAT19	1618	1790	1223	+	.	ID="DNA8-95_AP";Tend="627";Tstart="454";shortTE="F";uid="dace2169-ee4e-4d5c-b701-31572f9c9035"
Mc22524	RepeatMasker	DNA/hAT-Tip100	1137	1618	3072	-	.	ID="RND-6_FAMILY-683";Tend="1203";Tstart="765";shortTE="F";uid="63727b06-b75d-4cc4-8d10-b1ad722ca554"
Mc22524	RepeatMasker	DNA/P	4144	4433	895	-	.	ID="RND-6_FAMILY-16778";Tend="1917";Tstart="1609";shortTE="F";uid="5c136a53-52a0-4d4f-9550-6d9e5ed37847"
Mc22524	RepeatMasker	Unknown	2217	2393	572	-	.	ID="RND-6_FAMILY-16540";Tend="158";Tstart="2";shortTE="F";uid="9907bf9c-2a3d-4acf-b392-239cfe6e5eff"
Mc22525	RepeatMasker	DNA/Kolobok-E	2449	2935	1428	+	.	ID="koloboke-2_ap";Tend="2191";Tstart="1944";shortTE="F";uid="629c7c13-1eb9-495c-ba23-10aebf94f6fd"
Mc22525	RepeatMasker	DNA	813	1447	3902	+	.	ID="RND-6_FAMILY-3915";Tend="751";Tstart="157";shortTE="F";uid="577cba55-6c42-4529-86f3-567ec7b919ea"
Mc22525	RepeatMasker	DNA/Kolobok-E	1497	2230	1454	+	.	ID="KOLOBOKE-2_AP";Tend="1895";Tstart="1114";shortTE="F";uid="970f47e6-461b-4e00-a98d-690614856393"
Mc22525	RepeatMasker	Retroposon?	1762	2690	4561	-	.	ID="SINE2-1_AP";Tend="1324";Tstart="396";shortTE="F";uid="c9ef7a8f-3b1a-49f5-89f7-2c26a6de1b3b"
Mc22525	RepeatMasker	DNA/hAT-Ac	2961	3081	696	-	.	ID="dna8-91b_ap";Tend="157";Tstart="40";shortTE="F";uid="8c91045e-bd4d-4a09-aa95-08498ed02ebd"
Mc22525	RepeatMasker	Retroposon?	325	1003	2077	-	.	ID="SINE2-1_AP";Tend="1412";Tstart="677";shortTE="F";uid="7eacdb1f-7ebb-4c9a-855a-7f06c2b6e1f8"
Mc22525	RepeatMasker	DNA/hAT	1	201	1753	-	.	ID="RND-1_FAMILY-328";Tend="1112";Tstart="912";shortTE="F";uid="ae10eebf-30bc-46d8-9ed9-de570439263a"
Mc22526	RepeatMasker	Unknown	622	846	1758	+	.	ID="RND-6_FAMILY-12055";Tend="1532";Tstart="1312";shortTE="F";uid="0820343e-cd38-46e7-95f7-5e9855b82358"
Mc22526	RepeatMasker	DNA/hAT-Tip100	1	385	453	-	.	ID="HAT-N16_AP";TEgroup="ctg_22526%7CHAT-N16_AP%7C1";Tend="460";Tstart="1";shortTE="F";uid="713acd1a-9d5c-46dd-a585-6fa64c7feaaf"
Mc22526	RepeatMasker	DNA/hAT-hAT19	874	1212	1577	-	.	ID="RND-6_FAMILY-3717";Tend="1231";Tstart="899";shortTE="F";uid="2323f355-0aff-4f19-8b7f-3eb986669ade"
Mc22526	RepeatMasker	DNA/hAT-Ac	2238	2878	4610	-	.	ID="RND-1_FAMILY-121";Tend="1773";Tstart="1145";shortTE="F";uid="0e3dc72f-22de-471a-978c-2d72ee18e967"
Mc22527	RepeatMasker	DNA/P	1085	2530	2134	-	.	ID="P1_AP";TEgroup="ctg_22527%7CP1_AP%7C1";Tend="1498";Tstart="272";shortTE="F";uid="d87e0e67-4145-4e0f-9bbe-bdb6e6e41642"
Mc22529	RepeatMasker	Unknown	2465	2664	1185	-	.	ID="RND-5_FAMILY-3146";Tend="1158";Tstart="951";shortTE="F";uid="661a5610-37af-41e4-a92f-54cd391618fb"
Mc22529	RepeatMasker	Retroposon?	774	1119	486	-	.	ID="SINE2-1_AP";Tend="1473";Tstart="1113";shortTE="F";uid="4fb88fd8-f515-40d3-b506-5527d5a0a598"
Mc22529	RepeatMasker	Unknown	1	223	1625	-	.	ID="RND-1_FAMILY-26";Tend="1125";Tstart="904";shortTE="F";uid="740b2568-f011-4813-b4b9-4892030aadb4"
Mc2253	RepeatMasker	DNA/Kolobok-E	2491	2634	660	-	.	ID="RND-5_FAMILY-3345";Tend="1654";Tstart="1506";shortTE="F";uid="90c96bb0-d510-429a-a25d-966a42b0f846"
Mc2253	RepeatMasker	DNA	20267	20464	458	-	.	ID="ttaa2b_ap";Tend="402";Tstart="222";shortTE="F";uid="499b1926-b4c6-4b1b-b854-129bde578b93"
Mc2253	RepeatMasker	DNA/hAT	25165	25361	1375	-	.	ID="RND-6_FAMILY-2466";Tend="848";Tstart="658";shortTE="F";uid="689977a8-f679-419e-a28c-7d2ca542c24d"
Mc2253	RepeatMasker	DNA/TcMar-Tc1	12424	12539	407	-	.	ID="MARINER-N22_AG";Tend="184";Tstart="74";shortTE="F";uid="a5e949c4-8f7c-4bc4-b0f4-00e25cb60ddd"
Mc2253	RepeatMasker	Unknown	21499	21931	1160	-	.	ID="RND-1_FAMILY-239";Tend="1361";Tstart="943";shortTE="F";uid="a1f9da24-e721-4202-8e64-93c95a437984"
Mc2253	RepeatMasker	Unknown	32982	33261	2266	-	.	ID="RND-1_FAMILY-34";Tend="1269";Tstart="981";shortTE="F";uid="83371523-b407-4cd0-a638-d5afe8712f73"
Mc22530	RepeatMasker	DNA/hAT	420	1270	608	+	.	ID="RND-5_FAMILY-1434";Tend="1700";Tstart="870";shortTE="F";uid="e11388ab-5a61-438c-8f86-e85aedf603d0"
Mc22530	RepeatMasker	DNA/MULE-NOF	2888	3067	509	+	.	ID="RND-6_FAMILY-14259";Tend="823";Tstart="643";shortTE="F";uid="61714488-dfec-44dc-9353-bc3c1af476cd"
Mc22531	RepeatMasker	DNA/Ginger-1	1879	3086	8905	-	.	ID="rnd-6_family-11732";Tend="2280";Tstart="20";shortTE="F";uid="69406cb9-8e6c-4a73-a715-a400e23dfc8d"
Mc22531	RepeatMasker	DNA/Ginger-1	1457	1885	857	-	.	ID="RND-6_FAMILY-3412";Tend="1909";Tstart="1473";shortTE="F";uid="620773f3-ba8b-4540-bc62-90d6c9ca6eef"
Mc22532	RepeatMasker	Retroposon?	1	269	1942	+	.	ID="RND-6_FAMILY-21009";Tend="1225";Tstart="960";shortTE="F";uid="09cec377-7824-4fec-8b44-fabdb96a2ef7"
Mc22532	RepeatMasker	LTR/Gypsy	881	1563	693	-	.	ID="RND-6_FAMILY-3825";TEgroup="ctg_22532%7CRND-6_FAMILY-3825%7C1";Tend="939";Tstart="441";shortTE="F";uid="bce241f2-dcbe-4105-a056-0436e8afbcf3"
Mc22532	RepeatMasker	Unknown	2628	3583	7309	-	.	ID="RND-6_FAMILY-3308";Tend="1561";Tstart="610";shortTE="F";uid="d470d347-ef57-4aba-8777-84794233a3bc"
Mc22533	RepeatMasker	Unknown	348	851	2721	+	.	ID="RND-5_FAMILY-5124";Tend="629";Tstart="168";shortTE="F";uid="04b689a3-96c7-4b9e-b14c-a2d61c893636"
Mc22533	RepeatMasker	LTR/Gypsy	217	366	484	-	.	ID="RND-6_FAMILY-12210";Tend="1001";Tstart="882";shortTE="F";uid="292d1562-aff2-491c-b1be-eef3ff7b7f05"
Mc22533	RepeatMasker	Unknown	2203	2514	2761	-	.	ID="RND-1_FAMILY-196";Tend="1189";Tstart="879";shortTE="F";uid="50ec4c83-2183-41cc-b448-47c03457006b"
Mc22533	RepeatMasker	Unknown	866	1045	735	-	.	ID="RND-1_FAMILY-50";Tend="245";Tstart="63";shortTE="F";uid="cfa0b703-92ed-4ce6-99fc-31c5104e01b5"
Mc22534	RepeatMasker	DNA/MULE-MuDR	2709	3495	1324	+	.	ID="mudr8x_ap";Tend="1717";Tstart="845";shortTE="F";uid="f3c05764-30e9-44d4-a737-c9d59d4bf3a6"
Mc22534	RepeatMasker	DNA	10	616	3668	+	.	ID="TTAA18B_AP";Tend="575";Tstart="1";shortTE="F";uid="12c518f8-d152-4b1d-9cc7-e43633bbbbdf"
Mc22534	RepeatMasker	DNA/hAT-hAT19	4580	4859	576	+	.	ID="DNA8-64B_AP";Tend="347";Tstart="3";shortTE="F";uid="7aa28873-0b27-47c4-8f6e-7f9a9d22bd1a"
Mc22534	RepeatMasker	DNA/MULE-MuDR	2544	2647	776	-	.	ID="RND-6_FAMILY-4517";Tend="746";Tstart="642";shortTE="F";uid="14167c71-d855-40c6-a257-733f70d63e48"
Mc22534	RepeatMasker	Retroposon?	1294	1413	484	-	.	ID="RND-1_FAMILY-311";Tend="353";Tstart="234";shortTE="F";uid="be9b51af-f8d5-42ad-91eb-ea1fdcd97488"
Mc22534	RepeatMasker	DNA/MULE-MuDR	3579	4252	1451	-	.	ID="RND-6_FAMILY-10164";Tend="1102";Tstart="518";shortTE="F";uid="4b126747-b68a-4422-8e4b-3b2374bcc022"
Mc22535	RepeatMasker	DNA/TcMar-Tc1	6	120	481	+	.	ID="MARINER-N22_AG";Tend="195";Tstart="80";shortTE="F";uid="f247c29a-5f98-4f36-b37c-50244286eff2"
Mc22535	RepeatMasker	DNA	1721	2456	3946	-	.	ID="DNA4-2_AP";Tend="725";Tstart="1";shortTE="F";uid="e765da64-8a85-4269-b581-673bbde83718"
Mc22535	RepeatMasker	Unknown	1547	1713	630	-	.	ID="RND-6_FAMILY-4087";Tend="1013";Tstart="855";shortTE="F";uid="a2249c7f-e889-4835-a2ff-dfffa417d727"
Mc22536	RepeatMasker	DNA/Ginger-1	1	772	5723	-	.	ID="RND-6_FAMILY-11732";Tend="1473";Tstart="704";shortTE="F";uid="db053189-2722-4e75-b7ef-2e9d88f46b28"
Mc22536	RepeatMasker	DNA/hAT-Tip100	3381	3740	508	-	.	ID="RND-6_FAMILY-8315";Tend="756";Tstart="397";shortTE="F";uid="aaf76be2-513c-43cd-a36f-d46d7af5f2f7"
Mc22536	RepeatMasker	DNA/Ginger	776	904	573	-	.	ID="RND-5_FAMILY-2916";Tend="512";Tstart="389";shortTE="F";uid="6eaa8c2b-51c6-4127-a665-3edf397d9062"
Mc22537	RepeatMasker	DNA/CMC-Chapaev-3	2594	2750	419	+	.	ID="CHAPAEV-1_HSAL";Tend="2114";Tstart="1966";shortTE="F";uid="85fb8900-0fb9-4117-8457-b654427a0a57"
Mc22537	RepeatMasker	RC/Helitron	2172	2306	666	+	.	ID="RND-5_FAMILY-3952";Tend="726";Tstart="589";shortTE="F";uid="ab4aef83-e608-4d43-9c56-382303ba8b24"
Mc22537	RepeatMasker	Unknown	2309	2450	1245	+	.	ID="RND-6_FAMILY-45329";Tend="836";Tstart="695";shortTE="F";uid="0c411688-e967-4957-a784-813868b42626"
Mc22537	RepeatMasker	LINE/L2	2	333	1301	+	.	ID="RND-5_FAMILY-1079";Tend="1219";Tstart="898";shortTE="F";uid="1e0cd57f-46e7-4a3e-a5b5-3b81cb756e62"
Mc22537	RepeatMasker	RC/Helitron	1364	1747	1292	-	.	ID="RND-6_FAMILY-20116";Tend="1724";Tstart="1365";shortTE="F";uid="0a5b0041-798d-4117-971a-edde93f51129"
Mc22538	RepeatMasker	DNA/hAT-Tip100	368	993	662	+	.	ID="HAT-15_LMI";Tend="4269";Tstart="3644";shortTE="F";uid="0603f622-9581-480e-a23a-159c66d75d1c"
Mc22539	RepeatMasker	DNA/hAT	289	659	669	-	.	ID="RND-6_FAMILY-1692";Tend="1242";Tstart="820";shortTE="F";uid="be3deb55-4fdd-4069-bf6d-3c4cc9e754d3"
Mc2254	RepeatMasker	DNA	18534	18675	546	+	.	ID="DNA8-27_AP";Tend="162";Tstart="1";shortTE="F";uid="85ccf665-becf-4410-a64c-0356135587e7"
Mc2254	RepeatMasker	DNA/Merlin	10768	11365	4575	+	.	ID="RND-6_FAMILY-834";Tend="1577";Tstart="984";shortTE="F";uid="ffb5e664-032e-43ad-bbf0-34bb7e401905"
Mc2254	RepeatMasker	Unknown	21297	21529	1580	+	.	ID="RND-6_FAMILY-613";Tend="1178";Tstart="957";shortTE="F";uid="8e3cd47e-f34e-41ab-8d75-6aa3eda783de"
Mc2254	RepeatMasker	LINE/I	12047	12315	1048	+	.	ID="RND-6_FAMILY-548";Tend="991";Tstart="761";shortTE="F";uid="892c37eb-4710-4b41-a1de-92882edd91ed"
Mc2254	RepeatMasker	DNA	25093	25612	1083	+	.	ID="RND-5_FAMILY-5953";TEgroup="ctg_2254%7CRND-5_FAMILY-5953%7C1";Tend="1731";Tstart="898";shortTE="F";uid="e701f56c-3c41-47ab-94be-2712eed21301"
Mc2254	RepeatMasker	DNA/Ginger	1	582	4613	+	.	ID="RND-1_FAMILY-6";Tend="2409";Tstart="1832";shortTE="F";uid="9b635955-cfff-4e2c-9eff-1d5e041b7ad1"
Mc2254	RepeatMasker	DNA	36666	37735	2738	+	.	ID="RND-6_FAMILY-147";Tend="1770";Tstart="730";shortTE="F";uid="91c16f73-34bc-41f4-b615-af2bb33cd9f5"
Mc2254	RepeatMasker	Retroposon?	35240	35531	632	+	.	ID="SINE2-1_AP";Tend="1467";Tstart="1183";shortTE="F";uid="e83df0a5-b112-413a-b1a5-427f7932bf03"
Mc2254	RepeatMasker	Retroposon?	33596	33805	457	+	.	ID="SINE2-1_AP";Tend="851";Tstart="601";shortTE="F";uid="b4b9318c-4e50-430e-a912-156564d4cd04"
Mc2254	RepeatMasker	LTR/Gypsy	24670	24822	519	+	.	ID="GYPSY-24_DEL-I";Tend="2770";Tstart="2619";shortTE="F";uid="a19498cc-a947-4652-b8ec-11eed4e6d80c"
Mc2254	RepeatMasker	DNA/hAT-Ac	34591	35239	4642	+	.	ID="RND-6_FAMILY-214";Tend="1387";Tstart="654";shortTE="F";uid="f2ce9f64-2362-4874-b006-3c8bc191cb7c"
Mc2254	RepeatMasker	DNA/hAT-Ac	36348	36642	1890	+	.	ID="RND-6_FAMILY-214";Tend="948";Tstart="652";shortTE="F";uid="2ba05637-ae43-41d2-becb-c151ea1d9f14"
Mc2254	RepeatMasker	Unknown	17413	17803	2133	-	.	ID="RND-6_FAMILY-9079";Tend="1162";Tstart="631";shortTE="F";uid="122bfe70-3584-465d-a8a8-58939035ce87"
Mc2254	RepeatMasker	DNA/hAT-Blackjack	2072	2623	4030	-	.	ID="RND-5_FAMILY-18415";Tend="1446";Tstart="905";shortTE="F";uid="38f1e80f-1510-442e-82f5-fdb140947654"
Mc2254	RepeatMasker	Unknown	6061	6388	598	-	.	ID="RND-6_FAMILY-6441";Tend="662";Tstart="315";shortTE="F";uid="d657289b-2be8-4e5a-83ae-5b7309b92dd3"
Mc2254	RepeatMasker	RC/Helitron	14951	15093	903	-	.	ID="RND-5_FAMILY-1021";Tend="617";Tstart="464";shortTE="F";uid="cbb52e02-9cc8-42a1-ad19-ee874f5ca339"
Mc2254	RepeatMasker	DNA/hAT-Ac	36459	36665	527	-	.	ID="dna8-11_ap";Tend="139";Tstart="1";shortTE="F";uid="b7e42ae9-f5c8-4dcf-8fb9-944b78eab125"
Mc2254	RepeatMasker	DNA/Kolobok-E	13395	14520	7559	-	.	ID="RND-6_FAMILY-25895";Tend="1610";Tstart="455";shortTE="F";uid="f85d3241-974d-4ff7-9611-319993d1d311"
Mc2254	RepeatMasker	DNA	33917	34256	1292	-	.	ID="DNA4-3_AP";Tend="450";Tstart="117";shortTE="F";uid="2bf07a2e-cae9-4501-bd94-024563739838"
Mc2254	RepeatMasker	DNA/hAT-Tip100	18736	19414	3500	-	.	ID="RND-5_FAMILY-2923";Tend="1574";Tstart="877";shortTE="F";uid="00bdbd31-7586-4dc1-ba0c-39853517514f"
Mc2254	RepeatMasker	Retroposon?	35357	35564	468	-	.	ID="RND-5_FAMILY-2173";Tend="945";Tstart="758";shortTE="F";uid="fcd654e6-2f44-41ad-8d11-9921975eb733"
Mc2254	RepeatMasker	Unknown	35832	35942	443	-	.	ID="RND-6_FAMILY-10275";Tend="255";Tstart="153";shortTE="F";uid="6ec3a146-6f56-4aaa-97a4-a5d609f0d06c"
Mc2254	RepeatMasker	DNA	32860	33096	748	-	.	ID="DNA4-3_AP";Tend="496";Tstart="270";shortTE="F";uid="df00744e-fa42-4e27-bdb0-f5c12427fef2"
Mc22540	RepeatMasker	DNA/hAT-Tip100	1174	1323	419	+	.	ID="dna8-100_ap";Tend="147";Tstart="2";shortTE="F";uid="f16b0c84-df25-4c36-9c4f-046bce102b4f"
Mc22541	RepeatMasker	LINE/I	502	655	439	-	.	ID="RND-6_FAMILY-5269";Tend="1070";Tstart="926";shortTE="F";uid="1759e654-bacf-4ca5-b11d-131424210258"
Mc22541	RepeatMasker	DNA/Ginger-1	1	292	2592	-	.	ID="RND-6_FAMILY-8803";Tend="656";Tstart="365";shortTE="F";uid="39e941d3-caba-47ba-bf6a-23c25b8e32b0"
Mc22542	RepeatMasker	Retroposon?	1981	3083	1916	+	.	ID="RND-5_FAMILY-7954";Tend="1878";Tstart="781";shortTE="F";uid="a2db89de-244c-4446-823d-ff38ae5de1cc"
Mc22542	RepeatMasker	DNA/CMC-EnSpm	1490	2910	1722	-	.	ID="RND-6_FAMILY-4904";Tend="1419";Tstart="19";shortTE="F";uid="03fc8328-3071-4d7b-98bd-c76a32ccadb6"
Mc22543	RepeatMasker	DNA/TcMar-Mariner	2989	3098	477	+	.	ID="MARINER-N13_HSAL";Tend="496";Tstart="388";shortTE="F";uid="54f807b1-cbfa-4832-85e7-6942908ba8da"
Mc22544	RepeatMasker	DNA/P	200	391	430	+	.	ID="RND-5_FAMILY-1762";Tend="655";Tstart="462";shortTE="F";uid="01ee91e9-4f21-4db7-aeaa-1775f05365dd"
Mc22544	RepeatMasker	Retroposon?	913	1554	1178	-	.	ID="SINE2-1_AP";Tend="1770";Tstart="1088";shortTE="F";uid="4d222170-47ce-418d-ad76-61428a31c8ba"
Mc22544	RepeatMasker	DNA/Ginger	1960	3084	8559	-	.	ID="RND-1_FAMILY-6";Tend="2192";Tstart="1049";shortTE="F";uid="4306a972-c24b-419b-aac1-7e6a25d5cc84"
Mc22546	RepeatMasker	DNA	676	1073	1392	+	.	ID="TTAA4B_AP";Tend="393";Tstart="1";shortTE="F";uid="dce6101f-e930-4bbb-98de-b4f72d4f326a"
Mc22546	RepeatMasker	LINE/I	1111	1476	2657	+	.	ID="RND-6_FAMILY-2764";Tend="1274";Tstart="920";shortTE="F";uid="781eaea8-7435-4b5a-9332-2eac3f8f9874"
Mc22546	RepeatMasker	RC/Helitron	2517	2749	1144	-	.	ID="RND-5_FAMILY-15965";Tend="1766";Tstart="1551";shortTE="F";uid="085d8ed4-0999-4df7-86e3-5b1c6ef77282"
Mc22547	RepeatMasker	DNA/Ginger-1	2081	2535	2517	+	.	ID="RND-6_FAMILY-13505";Tend="954";Tstart="558";shortTE="F";uid="305b2deb-e878-47fa-9692-ff323468fab2"
Mc22547	RepeatMasker	Unknown	4162	4478	2292	+	.	ID="RND-1_FAMILY-93";Tend="1202";Tstart="858";shortTE="F";uid="18e0affa-8638-4927-abb8-ac72d99e2ef6"
Mc22547	RepeatMasker	DNA/hAT-Tip100	3508	3642	554	+	.	ID="DNA8-19_AP";Tend="150";Tstart="13";shortTE="F";uid="c132898f-281d-401d-8fd9-9fb4a0181e87"
Mc22547	RepeatMasker	DNA	1076	1578	1321	-	.	ID="DNA4-2_AP";Tend="462";Tstart="6";shortTE="F";uid="b33a7595-d653-43e2-bd8f-46ecab8e8b76"
Mc22547	RepeatMasker	DNA	921	1071	543	-	.	ID="dna4-2_ap";Tend="769";Tstart="621";shortTE="F";uid="b6661844-6521-4d8b-94dd-c5b73da35cde"
Mc22548	RepeatMasker	DNA/TcMar-Tc1	1099	1475	827	+	.	ID="RND-6_FAMILY-3848";Tend="1053";Tstart="661";shortTE="F";uid="f2293988-4c90-4314-82ce-0816cdb6c1c5"
Mc22548	RepeatMasker	DNA/Ginger	2885	3083	1145	-	.	ID="RND-1_FAMILY-6";Tend="2405";Tstart="2192";shortTE="F";uid="960c8d81-cb96-4959-8644-a4884e876404"
Mc22549	RepeatMasker	DNA/Kolobok-E	2055	2198	519	+	.	ID="KOLOBOKE-2_AP";Tend="1926";Tstart="1169";shortTE="F";uid="299099b8-20c7-4b85-a270-d8c7e9ecca73"
Mc22549	RepeatMasker	Retroposon?	2199	2898	1375	-	.	ID="SINE2-1_AP";Tend="1469";Tstart="224";shortTE="F";uid="726d5d1c-a454-4ffd-b3c3-673e68339939"
Mc2255	RepeatMasker	DNA/hAT?	25249	25371	516	+	.	ID="DNA8-60_AP";Tend="189";Tstart="82";shortTE="F";uid="02f149af-b7c7-4786-9980-f102e8b36d2a"
Mc2255	RepeatMasker	DNA/Ginger	30042	31258	8774	+	.	ID="RND-1_FAMILY-6";TEgroup="ctg_2255%7CRND-1_FAMILY-6%7C1";Tend="2453";Tstart="689";shortTE="F";uid="fc711f04-f255-4a08-88d0-c86f0151ae9b"
Mc2255	RepeatMasker	DNA/Ginger	2755	2931	1569	+	.	ID="RND-1_FAMILY-6";Tend="2403";Tstart="2227";shortTE="F";uid="c50d02b8-875c-4129-990c-0c3fe4b9076e"
Mc2255	RepeatMasker	Unknown	27909	28060	748	+	.	ID="RND-6_FAMILY-11044";Tend="1017";Tstart="862";shortTE="F";uid="dee9fd4a-8591-4019-be23-6d80b6f80f2d"
Mc2255	RepeatMasker	DNA/hAT	25298	25465	531	+	.	ID="RND-5_FAMILY-168";Tend="398";Tstart="226";shortTE="F";uid="bf009e0c-f7a8-4a77-a80d-c206d34f1940"
Mc2255	RepeatMasker	DNA/hAT-Charlie	2279	2393	419	+	.	ID="RND-5_FAMILY-4549";Tend="694";Tstart="597";shortTE="F";uid="6fb1ce15-afaa-47e1-8f04-f61e868aefde"
Mc2255	RepeatMasker	DNA/TcMar-Mariner	34634	34990	2699	+	.	ID="RND-1_FAMILY-276";Tend="1269";Tstart="911";shortTE="F";uid="219beeaf-30ea-46bf-b77e-8535b2c729f4"
Mc2255	RepeatMasker	DNA/hAT	32242	32393	1270	+	.	ID="RND-6_FAMILY-15404";Tend="1124";Tstart="973";shortTE="F";uid="9a69ef14-3a2f-4981-b511-0fd5feb910fe"
Mc2255	RepeatMasker	DNA/hAT	9755	9948	443	+	.	ID="RND-6_FAMILY-18432";Tend="903";Tstart="719";shortTE="F";uid="1f712c65-4ab5-4637-9fed-746d098a4bfd"
Mc2255	RepeatMasker	DNA/TcMar?	19097	19243	567	+	.	ID="rnd-1_family-44";Tend="1499";Tstart="1353";shortTE="F";uid="659395d3-ccaa-475e-93b5-719ff57424d0"
Mc2255	RepeatMasker	DNA/hAT-hAT19	7585	8452	1478	+	.	ID="RND-5_FAMILY-3402";TEgroup="ctg_2255%7CRND-5_FAMILY-3402%7C1";Tend="1357";Tstart="343";shortTE="F";uid="630fd742-5a1c-40ff-a137-699415fd0f0f"
Mc2255	RepeatMasker	DNA	11284	11642	2536	+	.	ID="RND-5_FAMILY-5449";Tend="1534";Tstart="1168";shortTE="F";uid="7c1f6c71-c215-468e-bedd-3892601e7d03"
Mc2255	RepeatMasker	DNA/hAT-Blackjack	15582	16363	5765	+	.	ID="RND-6_FAMILY-41997";Tend="1384";Tstart="619";shortTE="F";uid="e90224b5-2371-4057-b18c-e823e6689159"
Mc2255	RepeatMasker	DNA	10900	11136	1855	+	.	ID="RND-1_FAMILY-70";Tend="600";Tstart="361";shortTE="F";uid="179c19f4-bec2-463d-a10c-34a882a91537"
Mc2255	RepeatMasker	RC/Helitron	18155	18354	1259	+	.	ID="RND-6_FAMILY-6580";Tend="752";Tstart="554";shortTE="F";uid="05588599-6458-4d3a-b891-d4c7399e47cc"
Mc2255	RepeatMasker	DNA/Ginger	35015	35194	1510	+	.	ID="RND-5_FAMILY-2916";Tend="1987";Tstart="1808";shortTE="F";uid="df73b617-150e-48e2-95d8-1c5da0e11450"
Mc2255	RepeatMasker	DNA/Kolobok-E	34094	34312	889	+	.	ID="RND-5_FAMILY-3345";Tend="1078";Tstart="900";shortTE="F";uid="93b3f4c0-e4b7-46fe-94ef-09b2af9b8d3c"
Mc2255	RepeatMasker	Unknown	29881	29985	651	-	.	ID="RND-6_FAMILY-11044";Tend="976";Tstart="875";shortTE="F";uid="93f22141-9083-42dd-8643-ab39609c15dd"
Mc2255	RepeatMasker	LTR/Gypsy	12270	12687	1933	-	.	ID="RND-6_FAMILY-9232";Tend="1080";Tstart="641";shortTE="F";uid="007fa3a5-479a-4022-bc67-61461d8de3c2"
Mc2255	RepeatMasker	DNA/MULE-MuDR	8789	9222	2913	-	.	ID="RND-6_FAMILY-3088";Tend="967";Tstart="535";shortTE="F";uid="47a089a8-710d-425b-91ab-67241394e0d2"
Mc2255	RepeatMasker	Unknown	2922	3058	1059	-	.	ID="RND-5_FAMILY-1427";Tend="241";Tstart="111";shortTE="F";uid="357fb76c-7f60-49ab-98b7-2900dd71d0ff"
Mc2255	RepeatMasker	DNA	11722	12177	951	-	.	ID="DNA8-27_AP";Tend="759";Tstart="175";shortTE="F";uid="ccabafe2-194e-4bd0-ae63-dcc977e7c26b"
Mc2255	RepeatMasker	DNA	3446	3730	2499	-	.	ID="RND-6_FAMILY-35293";Tend="1024";Tstart="740";shortTE="F";uid="ddbe0b28-bae4-4fd8-871b-bee624f44e65"
Mc2255	RepeatMasker	RC/Helitron	17430	18044	4559	-	.	ID="RND-6_FAMILY-9600";Tend="1664";Tstart="1049";shortTE="F";uid="d7163710-1023-47c2-a48e-4657efad1860"
Mc2255	RepeatMasker	DNA/MULE-MuDR	32380	32779	879	-	.	ID="RND-6_FAMILY-3158";Tend="1064";Tstart="681";shortTE="F";uid="c374c29e-8595-4b4a-913e-d29162fd2c96"
Mc2255	RepeatMasker	DNA/Kolobok-E	201	415	656	-	.	ID="KOLOBOKE-2_AP";Tend="1346";Tstart="1131";shortTE="F";uid="e4a8b824-f388-4c2f-a7a3-8b56b0a95695"
Mc2255	RepeatMasker	DNA/Sola?	7304	7569	410	-	.	ID="RND-6_FAMILY-12167";Tend="851";Tstart="592";shortTE="F";uid="5d72b28d-4156-4629-b189-c15647e183b8"
Mc2255	RepeatMasker	DNA	11018	11221	767	-	.	ID="TTAA11_AP";Tend="237";Tstart="1";shortTE="F";uid="e25d3cc0-d0cb-40f0-90ac-97aa429db9d0"
Mc2255	RepeatMasker	DNA	13236	13483	786	-	.	ID="DNAX-10_AP";Tend="218";Tstart="10";shortTE="F";uid="52409a86-41ed-4ed9-ae49-f3b903af8ad6"
Mc2255	RepeatMasker	DNA	401	796	1578	-	.	ID="RND-5_FAMILY-5449";Tend="969";Tstart="583";shortTE="F";uid="d016bef5-6550-4e12-b5ba-4afbcba0ed47"
Mc2255	RepeatMasker	DNA/MULE-MuDR	8535	8727	425	-	.	ID="RND-6_FAMILY-3088";TEgroup="ctg_2255%7CRND-6_FAMILY-3088%7C1";Tend="1524";Tstart="586";shortTE="T";uid="99594a0c-098c-4d19-a5e3-61471f22c0c5"
Mc2255	RepeatMasker	DNA/hAT-hAT19	32208	32381	1045	-	.	ID="DNA8-66_AP";Tend="167";Tstart="1";shortTE="F";uid="bc5839ff-3670-4729-84bc-5abc3a020c7d"
Mc2255	RepeatMasker	DNA/hAT?	25178	25439	475	-	.	ID="RND-5_FAMILY-3449";TEgroup="ctg_2255%7CRND-5_FAMILY-3449%7C1";Tend="2062";Tstart="1843";shortTE="T";uid="443fa412-d539-4b3f-a9bc-2b6168349c32"
Mc2255	RepeatMasker	DNA/MULE-MuDR	33053	33263	810	-	.	ID="RND-6_FAMILY-3158";Tend="685";Tstart="506";shortTE="F";uid="67086ade-7fbe-4238-99e5-b9f419c5cd90"
Mc2255	RepeatMasker	Unknown	29136	29558	1323	-	.	ID="RND-6_FAMILY-11044";Tend="1394";Tstart="973";shortTE="F";uid="101b4b1b-7917-4411-81d8-3956c58fb0b8"
Mc2255	RepeatMasker	Unknown	826	1794	6487	-	.	ID="RND-5_FAMILY-1940";Tend="1771";Tstart="833";shortTE="F";uid="764f4fab-3bee-43f6-a4e1-98278a5b5d6a"
Mc2255	RepeatMasker	DNA/MULE-MuDR	32041	32201	701	-	.	ID="RND-6_FAMILY-3158";Tend="1197";Tstart="1056";shortTE="F";uid="a985ca26-5277-4bb6-8c53-66918f9a665b"
Mc22550	RepeatMasker	DNA/Ginger	2263	3081	6260	+	.	ID="RND-5_FAMILY-2916";Tend="1206";Tstart="382";shortTE="F";uid="3ab5a725-4200-4841-a9fb-a67d92fd97a6"
Mc22550	RepeatMasker	DNA/Kolobok-E	1945	2257	2304	-	.	ID="RND-6_FAMILY-22667";Tend="1252";Tstart="936";shortTE="F";uid="e65b2adf-a7d0-447b-aeb9-9ba88fc7a5ca"
Mc22550	RepeatMasker	DNA	401	628	1384	-	.	ID="TTAA3B_AP";Tend="433";Tstart="206";shortTE="F";uid="3b6c31a2-e833-4d75-b544-70ce7c2b935b"
Mc22552	RepeatMasker	DNA/Kolobok-E	3530	3996	2264	+	.	ID="RND-6_FAMILY-8469";Tend="1304";Tstart="787";shortTE="F";uid="2473182f-24bc-45e5-8230-4293b0f39379"
Mc22552	RepeatMasker	Unknown	3232	3435	895	+	.	ID="RND-6_FAMILY-13081";Tend="197";Tstart="35";shortTE="F";uid="da28ab1e-c00c-4500-a630-dffc7543f73d"
Mc22552	RepeatMasker	DNA/Merlin	1393	1620	407	-	.	ID="MERLIN-1_LSAL";Tend="892";Tstart="665";shortTE="F";uid="dfc70412-3cf5-4d7a-8f08-6ee55efafd10"
Mc22552	RepeatMasker	Unknown	2353	2528	1304	-	.	ID="RND-6_FAMILY-13081";Tend="203";Tstart="3";shortTE="F";uid="be658e4c-3f79-4633-8759-376be1ca463e"
Mc22552	RepeatMasker	Unknown	197	518	1351	-	.	ID="RND-1_FAMILY-213";Tend="1073";Tstart="704";shortTE="F";uid="451860f6-eac8-4629-86ea-34e030aea78e"
Mc22553	RepeatMasker	DNA/hAT-hAT19	976	1407	2594	+	.	ID="HAT-N2_AP";Tend="429";Tstart="1";shortTE="F";uid="b0e900ff-3b3d-41d7-952d-acec8a265040"
Mc22553	RepeatMasker	DNA/hAT-hAT19	1559	1729	905	+	.	ID="hat-n2_ap";Tend="735";Tstart="551";shortTE="F";uid="3cd568ce-41f8-4900-9691-cdf44f4401f7"
Mc22553	RepeatMasker	DNA/hAT-hAT19	1388	1553	468	+	.	ID="RND-6_FAMILY-11217";Tend="740";Tstart="573";shortTE="F";uid="f9b1d8ec-7ac6-47b4-a9c1-43e2115f5881"
Mc22554	RepeatMasker	DNA/hAT-hAT19	2559	3180	4664	+	.	ID="RND-5_FAMILY-10701";Tend="1498";Tstart="871";shortTE="F";uid="c1bfc2da-e89a-4184-aa39-ee156397fec2"
Mc22554	RepeatMasker	DNA/hAT-hAT19	78	318	1388	-	.	ID="dna8-96_ap";Tend="201";Tstart="3";shortTE="F";uid="3ea04057-61a4-4947-9745-0cde9bf49d6e"
Mc22555	RepeatMasker	DNA/hAT-Charlie	969	1393	1856	+	.	ID="RND-6_FAMILY-2275";Tend="1373";Tstart="956";shortTE="F";uid="81dea0f7-ee89-4039-a154-414265a41443"
Mc22555	RepeatMasker	Retroposon?	3905	4927	4616	+	.	ID="SINE2-1_AP";Tend="1300";Tstart="198";shortTE="F";uid="988df13a-6fb0-4c90-abb4-8e3e8b818433"
Mc22555	RepeatMasker	DNA/hAT-Tip100	294	485	1323	-	.	ID="RND-6_FAMILY-1519";Tend="1056";Tstart="852";shortTE="F";uid="2abafcbe-075b-4062-8e93-58a76b0a3f2e"
Mc22555	RepeatMasker	Unknown	158	300	1077	-	.	ID="RND-1_FAMILY-34";Tend="1110";Tstart="968";shortTE="F";uid="97a06840-0d1d-4744-98bc-364221feb5ad"
Mc22555	RepeatMasker	DNA/hAT-Tip100	641	895	1857	-	.	ID="RND-6_FAMILY-42948";Tend="1107";Tstart="850";shortTE="F";uid="b721d4b9-cc15-4478-8cef-e6f9f3b037bb"
Mc22555	RepeatMasker	DNA/Kolobok-E	3902	4077	512	-	.	ID="rnd-6_family-306";Tend="929";Tstart="623";shortTE="F";uid="89dce044-a4ef-4af5-974d-7456f5146d86"
Mc22555	RepeatMasker	Unknown	1	150	405	-	.	ID="RND-6_FAMILY-1520";TEgroup="ctg_22555%7CRND-6_FAMILY-1520%7C1";Tend="769";Tstart="672";shortTE="T";uid="bc2c9396-3dde-44d1-8699-cfaf8906b54a"
Mc22556	RepeatMasker	DNA/hAT-Tip100	1343	1804	3671	-	.	ID="RND-6_FAMILY-6824";Tend="483";Tstart="42";shortTE="F";uid="0cb7e3be-6c05-4daa-b0ba-a3a3be0367cc"
Mc22558	RepeatMasker	DNA	2890	3082	530	+	.	ID="DNAX-2_AP";Tend="191";Tstart="1";shortTE="F";uid="0d1630af-5c52-45b2-8cda-3cf4505be7b4"
Mc22558	RepeatMasker	Unknown	1401	1583	797	-	.	ID="RND-5_FAMILY-3146";Tend="1156";Tstart="969";shortTE="F";uid="8fe53dc4-da66-45e9-ab34-8b14625cbd53"
Mc2256	RepeatMasker	Unknown	27863	28388	535	+	.	ID="RND-5_FAMILY-531";TEgroup="ctg_2256%7CRND-5_FAMILY-531%7C1";Tend="1474";Tstart="802";shortTE="F";uid="6d2fefd0-5b2e-4373-b19f-6346c8dcb88c"
Mc2256	RepeatMasker	DNA	221	575	877	+	.	ID="TTAA4B_AP";Tend="430";Tstart="97";shortTE="F";uid="ea603e9b-1c9c-469f-951f-5533ba9beb81"
Mc2256	RepeatMasker	DNA	13802	14051	897	+	.	ID="ttaa3c_ap";Tend="268";Tstart="31";shortTE="F";uid="b410e2fc-6892-41c0-be81-7938d39a4c60"
Mc2256	RepeatMasker	DNA/hAT?	3779	4060	677	+	.	ID="DNA8-60_AP";Tend="362";Tstart="101";shortTE="F";uid="39d66f99-1fe5-4185-bfb1-8a39dffcbca4"
Mc2256	RepeatMasker	DNA	30169	30289	599	-	.	ID="dna4-2_ap";Tend="769";Tstart="654";shortTE="F";uid="93c24b6b-32d9-4cd0-a9cb-451780ab9c8e"
Mc2256	RepeatMasker	DNA	18094	18719	4545	-	.	ID="RND-6_FAMILY-2125";Tend="1460";Tstart="826";shortTE="F";uid="a960cccb-8768-4db9-ad5b-8f5777e55600"
Mc22560	RepeatMasker	DNA	1	305	1726	+	.	ID="DNA2-3_AP";Tend="632";Tstart="263";shortTE="F";uid="b15ebf32-8af2-4d3b-bb74-4a5911d803bc"
Mc22560	RepeatMasker	DNA/hAT-hAT19	1275	1810	883	+	.	ID="HAT-N6B_AP";Tend="614";Tstart="1";shortTE="F";uid="511b11dd-dcd8-411f-a051-f6558ec1682c"
Mc22560	RepeatMasker	DNA/hAT-Charlie	1833	1946	818	+	.	ID="RND-1_FAMILY-91";Tend="1044";Tstart="921";shortTE="F";uid="ff532f73-c997-4f06-9529-a13555148ca1"
Mc22560	RepeatMasker	LINE/I	321	668	2942	-	.	ID="RND-6_FAMILY-1728";Tend="1183";Tstart="836";shortTE="F";uid="3f63a878-ee86-4e4f-9ef5-9b93e402c2d0"
Mc22560	RepeatMasker	Unknown	1811	2329	773	-	.	ID="RND-6_FAMILY-3559";TEgroup="ctg_22560%7CRND-6_FAMILY-3559%7C1";Tend="2058";Tstart="1135";shortTE="T";uid="813876af-e0ee-40f3-a676-e20360ba2846"
Mc22560	RepeatMasker	DNA/hAT	1201	1428	789	-	.	ID="RND-5_FAMILY-4512";Tend="1685";Tstart="1434";shortTE="F";uid="74eb470a-71fe-4ca4-b810-5ee3d6545713"
Mc22561	RepeatMasker	DNA	3013	4697	5324	+	.	ID="RND-6_FAMILY-44299";Tend="2225";Tstart="564";shortTE="F";uid="ee5ba4c1-f17c-4cfe-b8ab-1d869cc60e14"
Mc22561	RepeatMasker	DNA	2460	2752	550	-	.	ID="DNA-TTAA-1_AP";Tend="408";Tstart="128";shortTE="F";uid="0f32cc1a-404d-4f99-be74-052722901242"
Mc22562	RepeatMasker	Unknown	1	230	1815	+	.	ID="RND-6_FAMILY-12724";Tend="234";Tstart="3";shortTE="F";uid="6edd6889-fcf4-4b25-8f5f-11efd743d5f4"
Mc22562	RepeatMasker	DNA/hAT	190	362	1223	-	.	ID="RND-6_FAMILY-1437";Tend="1012";Tstart="844";shortTE="F";uid="9041c023-d1f3-40ce-baf6-4934f484f794"
Mc22563	RepeatMasker	DNA/Ginger-1	1597	1898	508	+	.	ID="RND-6_FAMILY-3412";Tend="1070";Tstart="770";shortTE="F";uid="dfbafe60-3d7e-4103-976f-d5b94079ffd2"
Mc22563	RepeatMasker	DNA/hAT-Tip100	983	1419	3623	-	.	ID="RND-5_FAMILY-946";Tend="1410";Tstart="975";shortTE="F";uid="e7efff01-aa0e-446b-890e-e25f85dd97b2"
Mc22564	RepeatMasker	DNA/TcMar-Mariner	525	1943	3022	+	.	ID="RND-6_FAMILY-5005";Tend="2401";Tstart="1039";shortTE="F";uid="38584aca-0969-4f83-9c84-f2da268eb4dc"
Mc22564	RepeatMasker	Retroposon?	1	625	3017	-	.	ID="SINE2-1_AP";Tend="747";Tstart="1";shortTE="F";uid="26864e73-de76-4b4a-b541-6303ca63b65f"
Mc22566	RepeatMasker	DNA/hAT-Ac	114	222	568	-	.	ID="DNA8-48_AP";Tend="110";Tstart="1";shortTE="F";uid="aafe8340-5253-46b4-ba8e-b2cddd5f832f"
Mc22566	RepeatMasker	DNA/hAT	2749	3079	2162	-	.	ID="RND-1_FAMILY-322";Tend="1467";Tstart="1129";shortTE="F";uid="4e833be7-a770-4676-9682-05eabe43a2af"
Mc22567	RepeatMasker	DNA/hAT	30	197	484	+	.	ID="DNA8-38_AP";Tend="486";Tstart="315";shortTE="F";uid="f5af21e3-fc93-4f3b-af41-afb96fa91542"
Mc22568	RepeatMasker	LTR/Gypsy	9	2537	4796	+	.	ID="GYPSY4-I_AP";Tend="4659";Tstart="2130";shortTE="F";uid="e23034dd-5d74-477d-bfbb-eacccfbf3fc2"
Mc22569	RepeatMasker	DNA	742	1520	4265	+	.	ID="DNA4-2_AP";Tend="768";Tstart="1";shortTE="F";uid="40057e65-127a-4e46-afa5-0afc79eda81b"
Mc22569	RepeatMasker	DNA/Ginger	2199	3059	6330	+	.	ID="RND-5_FAMILY-2916";Tend="1193";Tstart="335";shortTE="F";uid="97d25924-e7da-47f1-adbc-7dbd09817713"
Mc2257	RepeatMasker	Retroposon?	20753	20941	434	+	.	ID="SINE2-1_AP";Tend="1454";Tstart="1248";shortTE="F";uid="02a9149c-974e-446e-a45b-19e0751b38f6"
Mc2257	RepeatMasker	DNA/TcMar-Pogo?	32901	33098	479	+	.	ID="RND-6_FAMILY-4480";TEgroup="ctg_2257%7CRND-6_FAMILY-4480%7C1";Tend="1005";Tstart="782";shortTE="T";uid="c28f5e11-ce6a-4532-912e-3f6c959a3c51"
Mc2257	RepeatMasker	DNA/TcMar?	11399	11582	621	+	.	ID="RND-5_FAMILY-2433";TEgroup="ctg_2257%7CRND-5_FAMILY-2433%7C1";Tend="1441";Tstart="800";shortTE="T";uid="ed56251a-3d45-4024-bbda-1fc84296c04f"
Mc2257	RepeatMasker	Unknown	16613	16775	594	+	.	ID="RND-6_FAMILY-2805";Tend="1372";Tstart="1230";shortTE="F";uid="96f106cf-db62-4e07-9542-714c095327ae"
Mc2257	RepeatMasker	DNA	17089	17216	457	+	.	ID="DNA-TTAA-1_AP";Tend="342";Tstart="213";shortTE="F";uid="7950871e-7870-453a-aa49-91c4929cc14e"
Mc2257	RepeatMasker	Unknown	32474	32826	1497	+	.	ID="RND-4_FAMILY-2579";Tend="1137";Tstart="794";shortTE="F";uid="03828ab7-d8ef-4c8f-b3cc-885028586997"
Mc2257	RepeatMasker	DNA	5477	5595	1049	+	.	ID="DNA3-4_AP";Tend="123";Tstart="5";shortTE="F";uid="2c064955-8e30-4371-823f-f1c48c82584e"
Mc2257	RepeatMasker	DNA	12316	12793	1590	-	.	ID="DNA4-3_AP";Tend="494";Tstart="7";shortTE="F";uid="78ed26e1-2406-419c-88b4-ceb62e10de27"
Mc2257	RepeatMasker	Unknown	30182	30869	933	-	.	ID="RND-6_FAMILY-14723";Tend="1181";Tstart="545";shortTE="F";uid="6cfc401e-bb73-41cb-a17c-0e0b2b308b4f"
Mc2257	RepeatMasker	DNA	33155	33419	573	-	.	ID="ttaa2c_ap";Tend="405";Tstart="162";shortTE="F";uid="20999aa1-651c-495a-983f-61f7511c8b2a"
Mc2257	RepeatMasker	DNA	17072	17227	405	-	.	ID="ttaa3c_ap";TEgroup="ctg_2257%7Cttaa3c_ap%7C1";Tend="231";Tstart="70";shortTE="T";uid="9a17fad3-427a-4d39-aff9-fb705a7b333f"
Mc2257	RepeatMasker	DNA/TcMar-Tigger	32950	33075	763	-	.	ID="DNA2-8_AP";Tend="765";Tstart="642";shortTE="F";uid="56b026fb-271f-4b8b-811b-be0ba8046294"
Mc22570	RepeatMasker	Retroposon?	964	1188	633	+	.	ID="SINE2-1_AP";Tend="1342";Tstart="1130";shortTE="F";uid="e402b661-123c-4fad-bca3-d177171e9738"
Mc22570	RepeatMasker	DNA/PIF-Harbinger	78	500	707	-	.	ID="harb-1_ap";Tend="384";Tstart="1";shortTE="F";uid="d3fd9bf8-9919-4002-8e54-0bd1fb8d7640"
Mc22571	RepeatMasker	DNA/hAT	674	826	436	+	.	ID="RND-5_FAMILY-4449";Tend="1037";Tstart="902";shortTE="F";uid="dacbff5e-bfeb-47f7-b4b4-48457884850d"
Mc22571	RepeatMasker	Unknown	1	533	2577	-	.	ID="RND-6_FAMILY-14474";Tend="676";Tstart="129";shortTE="F";uid="e2fbed38-0b61-4fd5-87b1-b298e831ec26"
Mc22572	RepeatMasker	LINE/I-Jockey	4238	4436	1438	+	.	ID="RND-6_FAMILY-16054";Tend="977";Tstart="783";shortTE="F";uid="3dec0be2-2911-4f03-bb78-943798a2b15e"
Mc22572	RepeatMasker	Unknown	3514	4215	3390	-	.	ID="RND-6_FAMILY-242";Tend="1606";Tstart="906";shortTE="F";uid="30fd4b64-8f0a-4900-b067-f27a29afef40"
Mc22572	RepeatMasker	Unknown	201	2527	5316	-	.	ID="RND-6_FAMILY-242";Tend="2048";Tstart="574";shortTE="F";uid="39ae95ab-fffc-4a93-a359-770eeeae49e2"
Mc22573	RepeatMasker	Unknown	2390	2546	803	+	.	ID="RND-4_FAMILY-1558";Tend="920";Tstart="767";shortTE="F";uid="28e9c3b9-7e5b-4e46-8cf8-5a4b87572cb9"
Mc22573	RepeatMasker	DNA/Ginger	2457	3056	2082	+	.	ID="RND-5_FAMILY-2916";Tend="895";Tstart="313";shortTE="F";uid="dc9b0d15-c0f1-491f-8c07-18e10943d0cc"
Mc22573	RepeatMasker	DNA/Ginger-2	2081	2376	1434	-	.	ID="RND-6_FAMILY-9859";Tend="1253";Tstart="943";shortTE="F";uid="5a581c17-9e24-4662-9a5a-f14d68b4aa4d"
Mc22573	RepeatMasker	DNA/Kolobok-E	2541	3079	2188	-	.	ID="KOLOBOKE-2_AP";Tend="2214";Tstart="1642";shortTE="F";uid="06406103-7b6f-4184-bb7b-24a0a46c5978"
Mc22574	RepeatMasker	DNA/TcMar-m44	1017	1309	906	+	.	ID="RND-4_FAMILY-1477";Tend="277";Tstart="2";shortTE="F";uid="d3890853-84bc-4b5e-8dd6-647d744ff943"
Mc22574	RepeatMasker	DNA/hAT-hAT19	3029	4379	8494	+	.	ID="RND-6_FAMILY-3780";Tend="1905";Tstart="548";shortTE="F";uid="fdf8c3d2-7239-484f-b9bf-024e34e82e0f"
Mc22574	RepeatMasker	DNA/MULE-MuDR	1455	2152	2996	+	.	ID="RND-6_FAMILY-15673";TEgroup="ctg_22574%7CRND-6_FAMILY-15673%7C1";Tend="1266";Tstart="592";shortTE="F";uid="fb4ac851-8a4f-4451-b46d-3c2d6b6d3c18"
Mc22574	RepeatMasker	Unknown	376	679	1253	-	.	ID="RND-4_FAMILY-2579";Tend="1064";Tstart="791";shortTE="F";uid="f1ee9ab6-edba-4112-abb3-5253cde3007c"
Mc22574	RepeatMasker	DNA/TcMar-Tc1	1275	1399	489	-	.	ID="MARINER-N22_AG";Tend="202";Tstart="77";shortTE="F";uid="37a5f142-e3bb-40ef-9cab-53b20531d23b"
Mc22575	RepeatMasker	DNA/Ginger-1	758	1009	585	+	.	ID="RND-6_FAMILY-2746";Tend="478";Tstart="237";shortTE="F";uid="f76c58c3-e4d0-480e-879c-60868871ec49"
Mc22575	RepeatMasker	Unknown	1647	1807	916	+	.	ID="RND-6_FAMILY-17143";Tend="143";Tstart="11";shortTE="F";uid="417582dc-8b4f-4587-9bb8-fc427f4b12e2"
Mc22575	RepeatMasker	Unknown	3424	4100	5707	+	.	ID="RND-6_FAMILY-17143";Tend="813";Tstart="140";shortTE="F";uid="657f19f9-9f14-4887-8f30-ae4490ce9ff6"
Mc22575	RepeatMasker	DNA	219	553	1719	-	.	ID="RND-5_FAMILY-4661";TEgroup="ctg_22575%7CRND-5_FAMILY-4661%7C1";Tend="1288";Tstart="816";shortTE="F";uid="35ef96dc-d2ca-4476-885e-8277903bdc86"
Mc22575	RepeatMasker	DNA/Kolobok-E	827	1006	589	-	.	ID="KOLOBOKE-3_AP";Tend="2172";Tstart="1997";shortTE="F";uid="9a183991-3a37-42d6-af9b-5622c3b45ed3"
Mc22575	RepeatMasker	Unknown	1	148	853	-	.	ID="RND-1_FAMILY-9";Tend="816";Tstart="690";shortTE="F";uid="1cf66316-1ad3-4a9f-be16-59a2d975f749"
Mc22576	RepeatMasker	DNA/MULE-NOF	1	273	1602	-	.	ID="rnd-5_family-5276";Tend="816";Tstart="472";shortTE="F";uid="f3221209-365c-4026-aa32-39e0348670ca"
Mc22577	RepeatMasker	DNA/hAT-Ac	482	838	1275	-	.	ID="RND-1_FAMILY-206";Tend="1151";Tstart="779";shortTE="F";uid="6880e9f6-845e-426e-9fa3-2979cfedb06a"
Mc22577	RepeatMasker	DNA/P	1351	2799	452	-	.	ID="RND-6_FAMILY-25650";TEgroup="ctg_22577%7CRND-6_FAMILY-25650%7C1";Tend="2144";Tstart="63";shortTE="F";uid="26c38cfb-3d46-46d1-a93f-be5fabf1855f"
Mc22578	RepeatMasker	Unknown	15	1322	5469	-	.	ID="RND-5_FAMILY-6221";TEgroup="ctg_22578%7CRND-5_FAMILY-6221%7C1";Tend="1460";Tstart="415";shortTE="F";uid="95523602-4b91-47b1-8c63-eac23cdeb604"
Mc22579	RepeatMasker	DNA/Ginger-1	4	588	3427	+	.	ID="RND-6_FAMILY-13505";Tend="2293";Tstart="1718";shortTE="F";uid="58650e35-1f83-4302-beed-333109d5d433"
Mc22579	RepeatMasker	DNA/hAT-Charlie	2560	2826	2006	-	.	ID="RND-1_FAMILY-92";Tend="1162";Tstart="879";shortTE="F";uid="0a5f1432-f46c-4277-8231-c334ffa09b3c"
Mc2258	RepeatMasker	DNA	2095	2265	654	+	.	ID="dna4-2_ap";Tend="769";Tstart="608";shortTE="F";uid="d632aebe-bd90-4a9c-a81e-10b1153f238e"
Mc2258	RepeatMasker	LINE/I-Jockey	32995	33815	4665	+	.	ID="RND-6_FAMILY-21020";Tend="963";Tstart="226";shortTE="F";uid="277bde0c-9fa1-406f-8efc-2db15626669a"
Mc2258	RepeatMasker	Unknown	18444	18631	914	+	.	ID="RND-6_FAMILY-4716";Tend="330";Tstart="147";shortTE="F";uid="bf609ef7-301f-4a80-88cb-b594f0746787"
Mc2258	RepeatMasker	DNA	1589	2044	1578	-	.	ID="DNA4-2_AP";Tend="769";Tstart="331";shortTE="F";uid="b59a4837-3d4e-4905-84a5-f92758b362af"
Mc2258	RepeatMasker	DNA	17246	17835	483	-	.	ID="DNA4-2_AP";TEgroup="ctg_2258%7CDNA4-2_AP%7C1";Tend="456";Tstart="1";shortTE="F";uid="17f1bb87-6f54-4f19-aea2-93e565b6701f"
Mc2258	RepeatMasker	LINE/I-Jockey	38241	38939	1103	-	.	ID="RND-5_FAMILY-11684";Tend="762";Tstart="63";shortTE="F";uid="bf35f58f-7738-43f0-95eb-bd1ee8578363"
Mc2258	RepeatMasker	DNA/hAT?	19307	19695	450	-	.	ID="RND-5_FAMILY-3449";Tend="2037";Tstart="1639";shortTE="F";uid="98db0d27-389f-4df9-8462-80c0342d4fd3"
Mc2258	RepeatMasker	LINE/R1	29972	31575	3047	-	.	ID="SART-9_API";Tend="3678";Tstart="1927";shortTE="F";uid="a962f656-51b9-471f-8dbb-af9b93a88fb4"
Mc2258	RepeatMasker	DNA	7267	7916	3269	-	.	ID="DNA4-2_AP";Tend="769";Tstart="139";shortTE="F";uid="79a4de90-b0e1-411d-a684-e309ffb4601e"
Mc2258	RepeatMasker	DNA/Ginger	2584	2988	1145	-	.	ID="rnd-5_family-2916";Tend="1127";Tstart="385";shortTE="F";uid="d972980a-9415-445e-81be-75bbf3c009b1"
Mc2258	RepeatMasker	DNA	18612	18725	618	-	.	ID="dna4-2_ap";Tend="88";Tstart="2";shortTE="F";uid="9ec3ed57-885c-4308-a768-bc4e32b41623"
Mc2258	RepeatMasker	LINE/I	14573	14790	1222	-	.	ID="RND-6_FAMILY-5269";Tend="1318";Tstart="1104";shortTE="F";uid="88defe4e-9ab9-4657-a05e-e797ddf970c6"
Mc2258	RepeatMasker	LINE/I-Jockey	37458	37895	513	-	.	ID="RND-6_FAMILY-6672";Tend="1171";Tstart="752";shortTE="F";uid="5fbaffe8-c328-497e-9476-c36777f9fc6f"
Mc2258	RepeatMasker	DNA	8120	8258	607	-	.	ID="dna4-2_ap";Tend="138";Tstart="1";shortTE="F";uid="59255c21-9625-42b5-8aa0-97b4049e47ee"
Mc22580	RepeatMasker	RC/Helitron	1949	2186	1308	-	.	ID="RND-6_FAMILY-18865";Tend="1158";Tstart="901";shortTE="F";uid="7f6f1e40-a334-41c8-8cfc-d0812ea2f316"
Mc22580	RepeatMasker	LINE/I-Jockey	585	1060	1874	-	.	ID="RND-5_FAMILY-2860";Tend="1282";Tstart="795";shortTE="F";uid="c4d4ff0f-e88c-43bb-bd33-cde1725b1638"
Mc22581	RepeatMasker	Unknown	1364	1682	2443	+	.	ID="RND-1_FAMILY-26";Tend="1218";Tstart="903";shortTE="F";uid="7b596d29-40e6-40eb-b2d4-67afda4290e0"
Mc22581	RepeatMasker	LINE/I-Jockey	1860	2159	2276	+	.	ID="RND-6_FAMILY-7533";Tend="1123";Tstart="828";shortTE="F";uid="8d67cd5e-a2db-4b7a-8ff5-05630766caa6"
Mc22581	RepeatMasker	LINE/I	581	1021	2823	-	.	ID="RND-6_FAMILY-8805";Tend="1357";Tstart="940";shortTE="F";uid="e88d73cb-487f-4c2d-b743-64eb32ab043c"
Mc22581	RepeatMasker	LINE/RTE-BovB	2167	2515	521	-	.	ID="RND-6_FAMILY-6493";Tend="1245";Tstart="910";shortTE="F";uid="1c193153-18b5-4df0-88ac-11a0d90fb56c"
Mc22582	RepeatMasker	DNA/P	2915	4768	3131	+	.	ID="rnd-6_family-4405";Tend="1444";Tstart="4";shortTE="F";uid="5e7fd2c1-12fd-456d-a955-02a7bf145f79"
Mc22582	RepeatMasker	Unknown	4805	4932	425	-	.	ID="RND-6_FAMILY-14723";Tend="1185";Tstart="1056";shortTE="F";uid="74cd7a4c-0282-4231-b1cf-fa7a7afe7d8c"
Mc22583	RepeatMasker	Unknown	455	827	633	+	.	ID="RND-6_FAMILY-733";Tend="1203";Tstart="881";shortTE="F";uid="8bb597af-35af-44ad-83f5-9b6b309628cc"
Mc22584	RepeatMasker	DNA/Kolobok-E	2561	3017	653	+	.	ID="KOLOBOKE-1_AP";Tend="501";Tstart="29";shortTE="F";uid="263eaba8-a392-425c-bbe5-c3a9dcf86faf"
Mc22584	RepeatMasker	DNA/Kolobok-E	1149	1299	927	+	.	ID="koloboke-2_ap";Tend="8193";Tstart="8061";shortTE="F";uid="e2c84f6a-e12a-4070-8cd9-83e05d29f296"
Mc22585	RepeatMasker	DNA/hAT-hAT19	80	180	437	+	.	ID="DNA8-43_AP";Tend="119";Tstart="1";shortTE="F";uid="4b91345e-88fd-4c05-9fc3-7560619e68c2"
Mc22585	RepeatMasker	DNA/hAT	1208	1359	736	+	.	ID="RND-6_FAMILY-19607";Tend="771";Tstart="624";shortTE="F";uid="e9390929-9291-4f6b-ae9a-ed752d65bbe4"
Mc22585	RepeatMasker	Unknown	2431	2866	2667	-	.	ID="RND-5_FAMILY-1492";Tend="1330";Tstart="897";shortTE="F";uid="7ce86f33-1ef9-4346-bedb-f3f30de8df27"
Mc22586	RepeatMasker	DNA/hAT	2853	3052	544	-	.	ID="dna8-40_ap";Tend="634";Tstart="492";shortTE="F";uid="4a8f6217-c2e9-48c1-a352-e42b6d3c921c"
Mc22587	RepeatMasker	Unknown	628	977	2614	-	.	ID="RND-1_FAMILY-240";Tend="1251";Tstart="911";shortTE="F";uid="7b76ba51-cce0-4d73-9603-f9e149d7ef8c"
Mc22588	RepeatMasker	Unknown	2740	3064	1031	+	.	ID="RND-5_FAMILY-6894";Tend="1221";Tstart="917";shortTE="F";uid="62a1d2b0-b78a-4f53-b79f-1cbe306854e7"
Mc2259	RepeatMasker	DNA	12046	12394	697	+	.	ID="RND-6_FAMILY-15745";Tend="1005";Tstart="698";shortTE="F";uid="734b2759-65ae-4634-8947-f569889797e6"
Mc2259	RepeatMasker	LINE/RTE-BovB	32453	33878	4430	+	.	ID="RND-6_FAMILY-6493";Tend="1414";Tstart="28";shortTE="F";uid="4bb24a41-eff5-486e-9fd7-86e8338bee37"
Mc2259	RepeatMasker	DNA/TcMar-Mariner	1	221	1667	+	.	ID="RND-1_FAMILY-276";Tend="1292";Tstart="1079";shortTE="F";uid="3872b5fa-936d-4b5c-9290-e59dc2a72063"
Mc2259	RepeatMasker	DNA/hAT-Tip100	20073	20963	7025	+	.	ID="RND-5_FAMILY-2297";Tend="1696";Tstart="817";shortTE="F";uid="ec6ffa54-7258-41d8-9766-deca521fc107"
Mc2259	RepeatMasker	Unknown	38693	38963	1594	+	.	ID="RND-1_FAMILY-249";Tend="1110";Tstart="855";shortTE="F";uid="db07c73a-76b1-4d3d-9bb7-a933021c5c6b"
Mc2259	RepeatMasker	DNA/hAT-Tip100	39038	39252	1563	+	.	ID="RND-1_FAMILY-194";Tend="200";Tstart="1";shortTE="F";uid="79e05519-e87f-4270-8fb4-032d6808cba4"
Mc2259	RepeatMasker	DNA/hAT-Tip100	21079	21289	474	+	.	ID="RND-6_FAMILY-11200";Tend="1603";Tstart="1378";shortTE="F";uid="2518b4b1-a1c0-4f39-8f42-9407e75f224f"
Mc2259	RepeatMasker	Unknown	39246	39936	5364	+	.	ID="RND-1_FAMILY-249";Tend="1787";Tstart="1099";shortTE="F";uid="8eee1600-14e7-44c8-b50b-7629166fd398"
Mc2259	RepeatMasker	LINE/CR1	41560	42205	1626	-	.	ID="RND-5_FAMILY-11118";Tend="1745";Tstart="1128";shortTE="F";uid="8f8dce0e-022c-4500-a2d8-14126f4fe11e"
Mc2259	RepeatMasker	Unknown	9500	9649	591	-	.	ID="RND-5_FAMILY-5121";Tend="1132";Tstart="1004";shortTE="F";uid="554b16e2-3e1c-4c63-b1dd-c2a4d5885e30"
Mc2259	RepeatMasker	DNA/Ginger-1	257	402	465	-	.	ID="RND-6_FAMILY-3412";Tend="1444";Tstart="1292";shortTE="F";uid="a614a985-0155-4d84-be8e-9ee014b70f55"
Mc22590	RepeatMasker	DNA	1	1083	2163	+	.	ID="RND-6_FAMILY-30306";Tend="1084";Tstart="1";shortTE="F";uid="18132571-7ec4-4773-83d0-a61a5a43d8ad"
Mc22591	RepeatMasker	DNA/Ginger-1	708	863	3560	+	.	ID="rnd-6_family-8803";Tend="2603";Tstart="1395";shortTE="F";uid="a2a97907-e3a5-4138-b052-b8c13944e3eb"
Mc22591	RepeatMasker	DNA/hAT-Tip100	2369	3027	1960	-	.	ID="RND-6_FAMILY-1928";Tend="1981";Tstart="1338";shortTE="F";uid="a8478f69-3375-45d9-9e72-00cc09b33d63"
Mc22591	RepeatMasker	DNA/Ginger	1	707	3456	-	.	ID="RND-1_FAMILY-6";Tend="1388";Tstart="711";shortTE="F";uid="3697a4aa-90fb-454e-99e2-ac2f12d6c31b"
Mc22592	RepeatMasker	DNA/Kolobok-E	1	564	1279	+	.	ID="RND-6_FAMILY-12898";TEgroup="ctg_22592%7CRND-6_FAMILY-12898%7C1";Tend="1501";Tstart="961";shortTE="F";uid="1e6b9b32-8ade-4f7a-83a1-c4f2370cc635"
Mc22592	RepeatMasker	DNA/TcMar-Mariner	2218	2372	419	+	.	ID="MARINER-5_LMI";Tend="755";Tstart="602";shortTE="F";uid="d7cc014b-0a1b-4714-9b44-045cddb6d2a0"
Mc22592	RepeatMasker	Retroposon?	465	605	442	+	.	ID="SINE2-1_AP";Tend="417";Tstart="278";shortTE="F";uid="93f5d606-dc05-4de5-aba6-dd23e217aef1"
Mc22594	RepeatMasker	DNA/hAT	34	197	1046	+	.	ID="DNA8-105_AP";Tend="650";Tstart="477";shortTE="F";uid="6511faa8-ccc6-4e15-b94b-1b1cc80bf671"
Mc22594	RepeatMasker	Retroposon?	198	310	878	+	.	ID="RND-1_FAMILY-311";Tend="2049";Tstart="1931";shortTE="F";uid="466bb77e-b6e3-47d7-aacc-471d8da02185"
Mc22594	RepeatMasker	DNA/hAT-Charlie	2670	2976	1148	-	.	ID="HAT-N11_AP";TEgroup="ctg_22594%7CHAT-N11_AP%7C1";Tend="631";Tstart="1";shortTE="F";uid="15083369-3e74-447a-8752-b247de0aaa52"
Mc22594	RepeatMasker	DNA/hAT-Tip100	1237	1412	559	-	.	ID="DNA8-87_AP";Tend="822";Tstart="672";shortTE="F";uid="c4a11f48-7ac1-45c8-95c5-3bb7c5e7c813"
Mc22595	RepeatMasker	LTR	1065	1441	3112	-	.	ID="RND-5_FAMILY-2472";Tend="1367";Tstart="1000";shortTE="F";uid="7b8cb87b-af4f-4191-bdfa-63876e10a4a2"
Mc22596	RepeatMasker	LINE/CR1	196	365	1397	-	.	ID="RND-5_FAMILY-11118";Tend="881";Tstart="712";shortTE="F";uid="c1c09e42-a3d8-4878-8e8d-54f64ad7e9a3"
Mc22597	RepeatMasker	Unknown	2562	2874	1738	+	.	ID="RND-6_FAMILY-25919";Tend="1165";Tstart="854";shortTE="F";uid="ae7b310d-8c23-46c9-b3b8-a07eb516e8a4"
Mc22597	RepeatMasker	Unknown	2067	2390	2829	-	.	ID="RND-1_FAMILY-196";Tend="1207";Tstart="883";shortTE="F";uid="30bcd150-4028-4469-8bc1-a4ea955904bc"
Mc22597	RepeatMasker	RC/Helitron	2864	3074	1794	-	.	ID="RND-1_FAMILY-247";Tend="551";Tstart="343";shortTE="F";uid="431f28be-4abb-4d0f-8b85-9677041b136b"
Mc22598	RepeatMasker	Unknown	2779	3074	1642	+	.	ID="RND-6_FAMILY-5725";Tend="1130";Tstart="841";shortTE="F";uid="11f82a65-e7d0-43c1-9769-482fdb445a7a"
Mc22598	RepeatMasker	Retroposon?	1	1237	9842	+	.	ID="RND-6_FAMILY-21009";Tend="1228";Tstart="1";shortTE="F";uid="624f386d-19f6-4a28-80ae-a84734ad3b03"
Mc22598	RepeatMasker	DNA/hAT-Ac	2555	2778	1226	-	.	ID="DNA8-93_AP";Tend="260";Tstart="1";shortTE="F";uid="af2d64f1-d43e-46d7-85a0-e9eae2ca11c9"
Mc22599	RepeatMasker	DNA/Ginger-1	3486	3739	1677	+	.	ID="rnd-6_family-3412";Tend="1371";Tstart="468";shortTE="F";uid="75a3d2ac-9365-4133-bf3b-2d8b43cacfad"
Mc22599	RepeatMasker	DNA/Ginger-1	4428	4590	1677	+	.	ID="rnd-6_family-3412";Tend="1960";Tstart="1372";shortTE="F";uid="9af8d0e6-a7c4-4567-a789-eac156ccd74a"
Mc22599	RepeatMasker	DNA/Kolobok-E	2	247	1048	-	.	ID="KOLOBOKE-4_AP";Tend="8278";Tstart="8046";shortTE="F";uid="34f709f8-f898-4639-8610-58ae8bb1875d"
Mc22599	RepeatMasker	DNA/Kolobok-E	3459	3637	801	-	.	ID="RND-6_FAMILY-22667";Tend="1266";Tstart="1098";shortTE="F";uid="ffaa527f-71d5-4c50-82c2-79a74d380860"
Mc22599	RepeatMasker	DNA/Kolobok-E	3740	4730	3376	-	.	ID="KOLOBOKE-4_AP";TEgroup="ctg_22599%7CKOLOBOKE-4_AP%7C1";Tend="3977";Tstart="2526";shortTE="F";uid="ea9efc16-03cb-46a2-817d-125ed556641a"
Mc22599	RepeatMasker	DNA/Kolobok-E	1111	3223	2657	-	.	ID="KOLOBOKE-4_AP";Tend="7460";Tstart="5152";shortTE="F";uid="c0f98450-0376-47d7-992b-d46eb0db47fb"
Mc226	RepeatMasker	DNA	10933	11179	562	+	.	ID="DNA4-3_AP";Tend="277";Tstart="1";shortTE="F";uid="d5ccce10-5a3c-47f9-b7fd-14108550186a"
Mc226	RepeatMasker	Retroposon?	61621	61778	451	+	.	ID="RND-6_FAMILY-21009";Tend="1215";Tstart="1052";shortTE="F";uid="f3ca7b48-4aae-40d6-b11e-1b826d255ba8"
Mc226	RepeatMasker	Unknown	44272	44707	593	+	.	ID="RND-6_FAMILY-1428";Tend="1222";Tstart="788";shortTE="F";uid="6fe24dd1-4c83-47fb-a7eb-c49c262352ad"
Mc226	RepeatMasker	Retroposon?	30968	31714	3035	+	.	ID="SINE2-1_AP";Tend="789";Tstart="1";shortTE="F";uid="b5e3c878-c39f-4b03-ad79-2b33b7adb77e"
Mc226	RepeatMasker	DNA/hAT	10465	10628	721	+	.	ID="RND-6_FAMILY-19607";Tend="768";Tstart="624";shortTE="F";uid="455a65e0-bd88-46ac-a4a7-b6b376918ff8"
Mc226	RepeatMasker	Unknown	1686	1956	1273	+	.	ID="RND-6_FAMILY-23373";Tend="1226";Tstart="983";shortTE="F";uid="6e5fb589-378b-4c7a-a8e6-cf496807f101"
Mc226	RepeatMasker	Unknown	15133	15685	4003	+	.	ID="RND-6_FAMILY-16373";Tend="773";Tstart="225";shortTE="F";uid="9a5361ea-b6b6-495b-95af-328fd25e8bb5"
Mc226	RepeatMasker	DNA/Kolobok-E	83809	84054	445	+	.	ID="KOLOBOKE-2_AP";Tend="1362";Tstart="1119";shortTE="F";uid="70b7691c-2138-4e61-8c09-c5e7738dab4b"
Mc226	RepeatMasker	DNA	47262	48005	1771	+	.	ID="DNA4-2_AP";Tend="755";Tstart="1";shortTE="F";uid="c67fdd15-b7ab-42c1-a11b-2331c4867fa7"
Mc226	RepeatMasker	DNA/hAT	43489	43631	487	+	.	ID="RND-6_FAMILY-19607";Tend="761";Tstart="630";shortTE="F";uid="5c106d76-2d8a-4cfd-8ca1-0e5f9447e842"
Mc226	RepeatMasker	Retroposon?	73897	74007	448	+	.	ID="RND-6_FAMILY-4426";Tend="1233";Tstart="1123";shortTE="F";uid="34440010-b76d-4f81-96d5-d13a76ad17db"
Mc226	RepeatMasker	Unknown	29998	30252	638	+	.	ID="RND-6_FAMILY-36490";Tend="1168";Tstart="941";shortTE="F";uid="31f9a1a6-45be-45aa-afb0-77d184d1cb46"
Mc226	RepeatMasker	DNA/hAT-Charlie	69042	69250	433	+	.	ID="RND-6_FAMILY-2617";Tend="1433";Tstart="1228";shortTE="F";uid="6fd61e35-75a7-4c98-b196-e51136116f63"
Mc226	RepeatMasker	DNA/Ginger-1	83797	83902	409	+	.	ID="RND-6_FAMILY-13505";Tend="719";Tstart="612";shortTE="F";uid="46123cd5-05f9-41c0-a7e8-f2140182994e"
Mc226	RepeatMasker	DNA	44922	45413	699	+	.	ID="DNA4-2_AP";TEgroup="ctg_226%7CDNA4-2_AP%7C1";Tend="769";Tstart="60";shortTE="F";uid="b46e7b49-e846-4446-b5b1-4073b01f40b0"
Mc226	RepeatMasker	DNA/Kolobok-E	61104	61570	1077	+	.	ID="KOLOBOKE-3_AP";Tend="2178";Tstart="1754";shortTE="F";uid="46e30727-af92-4591-9c8a-c23f65fb5af9"
Mc226	RepeatMasker	Unknown	23119	23234	783	+	.	ID="RND-1_FAMILY-32";Tend="1158";Tstart="1036";shortTE="F";uid="01e48633-7853-4fe7-b9bf-dd137d0b58c3"
Mc226	RepeatMasker	DNA/hAT?	84030	84498	3948	+	.	ID="RND-6_FAMILY-1141";Tend="979";Tstart="514";shortTE="F";uid="7135c9d7-e85f-4bc1-9557-038a5edc5f2a"
Mc226	RepeatMasker	DNA/hAT-Tip100	4522	4823	1852	-	.	ID="RND-5_FAMILY-591";Tend="1210";Tstart="934";shortTE="F";uid="6d983307-d2b7-4cd9-bef2-866288abbddb"
Mc226	RepeatMasker	Retroposon?	60064	60840	677	-	.	ID="SINE2-1_AP";Tend="1732";Tstart="924";shortTE="F";uid="9c5c9432-273c-4efd-b2af-8524df81d259"
Mc226	RepeatMasker	DNA/hAT-Charlie	5222	5345	494	-	.	ID="RND-6_FAMILY-11141";Tend="1276";Tstart="1156";shortTE="F";uid="22919784-8a8f-405b-9054-c9a423e5a3b7"
Mc226	RepeatMasker	Unknown	4230	4477	761	-	.	ID="RND-6_FAMILY-4087";Tend="1119";Tstart="886";shortTE="F";uid="979f16a3-a927-4fec-8bc1-6e88b461888c"
Mc226	RepeatMasker	DNA/hAT-Ac	6536	6685	454	-	.	ID="RND-6_FAMILY-11619";Tend="884";Tstart="682";shortTE="F";uid="da6e0404-f53c-425f-a310-282e908cd766"
Mc226	RepeatMasker	DNA/Ginger-1	42668	42890	445	-	.	ID="RND-6_FAMILY-8803";Tend="1713";Tstart="1494";shortTE="F";uid="fa4ac904-b7b3-40c3-9c8d-fc8d8eb05e21"
Mc226	RepeatMasker	Unknown	2196	2315	465	-	.	ID="RND-5_FAMILY-6221";Tend="1196";Tstart="1074";shortTE="F";uid="c7e9d832-0ac3-408a-ba17-feb70ded279a"
Mc226	RepeatMasker	Unknown	4002	4226	1183	-	.	ID="RND-5_FAMILY-6221";Tend="1041";Tstart="820";shortTE="F";uid="a85ba543-d4be-4158-b450-6eabe51a6464"
Mc226	RepeatMasker	Retroposon?	73025	73895	1693	-	.	ID="SINE2-1_AP";TEgroup="ctg_226%7CSINE2-1_AP%7C1";Tend="1770";Tstart="674";shortTE="F";uid="8dd6ec03-2b90-4d7d-be98-8efd0335be83"
Mc226	RepeatMasker	DNA/hAT-hAT19	19606	19832	952	-	.	ID="HAT-N2_AP";Tend="244";Tstart="1";shortTE="F";uid="ee33b951-a2db-47cb-9c5f-91d9432287c5"
Mc2260	RepeatMasker	DNA	13688	13911	553	-	.	ID="DNA4-2_AP";Tend="769";Tstart="565";shortTE="F";uid="45e4ebeb-6e22-438e-8641-c70d2747bb02"
Mc2260	RepeatMasker	DNA/hAT-Tip100	33481	33746	1958	-	.	ID="RND-6_FAMILY-17282";Tend="501";Tstart="243";shortTE="F";uid="71f7f481-49e6-48b9-ae52-c61756536b22"
Mc2260	RepeatMasker	DNA/hAT-Tip100	32868	33002	959	-	.	ID="RND-6_FAMILY-17282";Tend="642";Tstart="510";shortTE="F";uid="958402f3-1943-4abf-8c9d-8bd08a793f82"
Mc22600	RepeatMasker	Unknown	2605	2879	1724	+	.	ID="RND-1_FAMILY-150";Tend="989";Tstart="707";shortTE="F";uid="8932a0bf-9c34-4c73-b05f-1c630ba21103"
Mc22601	RepeatMasker	DNA/MULE-MuDR	298	1307	4756	+	.	ID="RND-6_FAMILY-1249";Tend="1426";Tstart="419";shortTE="F";uid="8ccc3cd6-54f5-48a4-a9f8-c4f06729778d"
Mc22602	RepeatMasker	LINE/R1	2603	3970	3405	-	.	ID="RND-5_FAMILY-2401";TEgroup="ctg_22602%7CRND-5_FAMILY-2401%7C1";Tend="1778";Tstart="565";shortTE="F";uid="77c95c84-a24c-49d0-be7c-52dd95cf519a"
Mc22602	RepeatMasker	LINE/R1	961	1142	418	-	.	ID="R1-1_DSI";Tend="2370";Tstart="2248";shortTE="F";uid="9da39252-63c8-4791-bdf0-6964ccf32c9b"
Mc22602	RepeatMasker	Unknown	3892	4130	1192	-	.	ID="RND-5_FAMILY-531";Tend="1067";Tstart="834";shortTE="F";uid="0e41fd6d-228d-4596-9712-a41a27c08b1c"
Mc22605	RepeatMasker	Unknown	1201	2310	4024	+	.	ID="RND-6_FAMILY-13327";Tend="1742";Tstart="690";shortTE="F";uid="eeae8956-ef54-4b90-a0d2-3ac09e67cef0"
Mc22606	RepeatMasker	Unknown	2490	2840	544	-	.	ID="RND-6_FAMILY-3308";Tend="1409";Tstart="1068";shortTE="F";uid="86b0b12d-679e-46d4-993e-cff02e8664cf"
Mc22607	RepeatMasker	DNA	1	393	1892	-	.	ID="DNA4-2_AP";Tend="513";Tstart="101";shortTE="F";uid="340f59d8-0c27-4569-b4c0-802a07fd7f12"
Mc22608	RepeatMasker	LINE/I-Jockey	583	1150	1956	-	.	ID="RND-6_FAMILY-3033";Tend="610";Tstart="44";shortTE="F";uid="3e8162f2-edcb-4be8-83ae-b71bae10c838"
Mc22609	RepeatMasker	Retroposon?	473	775	2585	+	.	ID="RND-1_FAMILY-338";Tend="1069";Tstart="769";shortTE="F";uid="11570e7c-f170-479d-af07-4de413b131a1"
Mc22609	RepeatMasker	Retroposon?	1	475	2869	+	.	ID="SINE2-1_AP";Tend="856";Tstart="375";shortTE="F";uid="76ae15d5-71eb-427d-a9e6-938a40b1ec69"
Mc22609	RepeatMasker	DNA/Kolobok-E	3	731	2010	-	.	ID="KOLOBOKE-2_AP";Tend="1827";Tstart="1114";shortTE="F";uid="52cbf464-aa7a-4d85-ace7-167ba11e9439"
Mc2261	RepeatMasker	DNA/hAT-hAT19	34647	35392	4395	-	.	ID="RND-5_FAMILY-499";Tend="1520";Tstart="766";shortTE="F";uid="f0f022ad-a6bf-4416-9729-6fffd272b87b"
Mc2261	RepeatMasker	DNA	36663	37141	960	-	.	ID="DNA4-2_AP";Tend="492";Tstart="1";shortTE="F";uid="8139c0cf-b8fa-4914-92a9-6ae242aadf99"
Mc22610	RepeatMasker	Retroposon?	1	212	1801	+	.	ID="RND-1_FAMILY-338";Tend="1082";Tstart="872";shortTE="F";uid="89a59784-8d1f-496f-8a30-748915bc4b17"
Mc22610	RepeatMasker	DNA/Kolobok-E	3016	4523	11744	+	.	ID="RND-6_FAMILY-8236";Tend="1436";Tstart="1";shortTE="F";uid="58372c3c-3f93-478f-82ae-7e8ecd380717"
Mc22611	RepeatMasker	DNA	2375	2576	1118	+	.	ID="DNAX-10_AP";Tend="204";Tstart="5";shortTE="F";uid="f947352d-03ee-4b4f-90ff-438d9adfaa19"
Mc22611	RepeatMasker	DNA	2580	2751	1283	-	.	ID="DNA3-3_AP";Tend="169";Tstart="1";shortTE="F";uid="67cad5d5-5072-44bd-9dfb-a45628cd2062"
Mc22611	RepeatMasker	DNA/P	1882	2015	674	-	.	ID="P-1_AP";Tend="133";Tstart="3";shortTE="F";uid="a9512dc5-eb48-405e-94e6-18b5863ce2df"
Mc22612	RepeatMasker	DNA/hAT-Tip100	280	483	1471	+	.	ID="RND-1_FAMILY-194";Tend="198";Tstart="1";shortTE="F";uid="2d8a83c9-957f-4ffa-b404-3a0b0a700cf5"
Mc22612	RepeatMasker	DNA/P	574	888	473	-	.	ID="P-1_AP";TEgroup="ctg_22612%7CP-1_AP%7C1";Tend="3575";Tstart="1";shortTE="F";uid="52a13be4-ae1e-496b-9baf-e759d3ea045d"
Mc22613	RepeatMasker	LINE/CR1	939	1444	508	-	.	ID="RND-6_FAMILY-3070";Tend="1349";Tstart="843";shortTE="F";uid="ef6696dc-9267-4bfb-a1f1-13237da0b108"
Mc22614	RepeatMasker	LINE/R1	1	143	837	+	.	ID="RND-1_FAMILY-98";Tend="228";Tstart="85";shortTE="F";uid="47018325-174f-460b-a708-12d8ab36b87b"
Mc22615	RepeatMasker	Unknown	2148	2271	573	+	.	ID="RND-6_FAMILY-5719";Tend="810";Tstart="682";shortTE="F";uid="ee6f0c54-f9bd-4704-9801-523bf7529317"
Mc22615	RepeatMasker	DNA/Kolobok-E	436	655	401	+	.	ID="KOLOBOKE-2_AP";Tend="1376";Tstart="1124";shortTE="F";uid="63c156be-385e-462f-a2dc-41dc8b232b2a"
Mc22615	RepeatMasker	DNA/Ginger	1	195	1715	+	.	ID="RND-5_FAMILY-2916";Tend="1976";Tstart="1782";shortTE="F";uid="7dcc6a43-8875-4fb7-b98b-83e9893d41f0"
Mc22615	RepeatMasker	DNA/Ginger-1	196	321	1710	-	.	ID="rnd-6_family-3412";Tend="752";Tstart="432";shortTE="F";uid="76ab9ef1-8870-4e00-a561-ca6758a22737"
Mc22615	RepeatMasker	DNA/MULE-MuDR	2359	2831	524	-	.	ID="RND-6_FAMILY-1249";Tend="1270";Tstart="801";shortTE="F";uid="fe4fba7b-ca25-49d1-8892-ade46a68887d"
Mc22615	RepeatMasker	DNA/Kolobok-E	380	548	580	-	.	ID="KOLOBOKE-3_AP";Tend="2177";Tstart="1998";shortTE="F";uid="9eaff67a-e5af-4ced-9915-541ab70d6b56"
Mc22616	RepeatMasker	Unknown	784	2087	10165	+	.	ID="RND-5_FAMILY-997";Tend="1285";Tstart="28";shortTE="F";uid="4fc9e2f4-e46e-4b00-b6d8-9fbef61bdb4b"
Mc22616	RepeatMasker	RC/Helitron	2076	2627	3299	+	.	ID="RND-1_FAMILY-283";Tend="1133";Tstart="660";shortTE="F";uid="f1adc35e-6e8d-4775-ac62-b245cc02abdf"
Mc22616	RepeatMasker	RC/Helitron	2624	2888	1649	+	.	ID="RND-1_FAMILY-264";Tend="1503";Tstart="1180";shortTE="F";uid="64e07671-4d58-42f8-a90a-5d3c3b8fd844"
Mc22616	RepeatMasker	Unknown	2875	3072	1660	-	.	ID="RND-6_FAMILY-1500";Tend="1066";Tstart="866";shortTE="F";uid="ec411ad9-d41b-4033-8a9c-b90c1c7c1b13"
Mc22616	RepeatMasker	RC/Helitron	1	503	4263	-	.	ID="RND-6_FAMILY-6402";Tend="740";Tstart="238";shortTE="F";uid="04e9fbda-0e05-47da-9f29-341faea71744"
Mc22617	RepeatMasker	LINE/I-Jockey	347	2215	3567	+	.	ID="RND-6_FAMILY-1859";Tend="1938";Tstart="226";shortTE="F";uid="268778be-87d4-408e-aa9c-4890e19b42a0"
Mc22617	RepeatMasker	LINE/I-Jockey	2268	2944	838	+	.	ID="JOCKEY-5_RPR";Tend="491";Tstart="8";shortTE="F";uid="821a7637-5ab2-4a43-bd5d-8715d122aa95"
Mc22617	RepeatMasker	Unknown	2945	3071	519	+	.	ID="RND-5_FAMILY-5708";Tend="953";Tstart="156";shortTE="F";uid="59d79df3-8a9f-4aaf-8b8c-22ca77944ed9"
Mc22618	RepeatMasker	DNA	1251	1418	454	+	.	ID="RND-6_FAMILY-6109";Tend="187";Tstart="33";shortTE="F";uid="a681113f-c6f3-49e9-9f05-8c3722dbf39e"
Mc22618	RepeatMasker	LINE/I	2932	3072	713	+	.	ID="RND-5_FAMILY-3750";Tend="1144";Tstart="988";shortTE="F";uid="0c482963-e42b-4613-9563-1cec5115b155"
Mc22618	RepeatMasker	LINE/RTE-BovB	2329	2486	429	+	.	ID="RTE-32_LMI";Tend="2109";Tstart="1952";shortTE="F";uid="f867734e-fea1-442d-89fd-82bb8892de37"
Mc22619	RepeatMasker	DNA/Kolobok-E	1	196	1590	+	.	ID="RND-6_FAMILY-8469";Tend="1630";Tstart="1436";shortTE="F";uid="dfe87e39-e359-4085-abd4-3c1c6af8bf5c"
Mc2262	RepeatMasker	LTR/Gypsy	8432	8550	430	-	.	ID="GYPSY-24_DEL-I";Tend="2825";Tstart="2708";shortTE="F";uid="81a1ef36-e6b3-483a-9bc4-a2219cdd6ba5"
Mc2262	RepeatMasker	Unknown	6	528	738	-	.	ID="RND-1_FAMILY-64";TEgroup="ctg_2262%7CRND-1_FAMILY-64%7C1";Tend="970";Tstart="690";shortTE="F";uid="5174e0e5-b37c-4b1e-8f53-e48e4bdf4fe7"
Mc22620	RepeatMasker	DNA	1276	1456	434	+	.	ID="RND-1_FAMILY-3";Tend="1078";Tstart="898";shortTE="F";uid="fd8b724e-47dc-4690-8243-9540e1ecd690"
Mc22620	RepeatMasker	Unknown	2	219	1774	-	.	ID="RND-6_FAMILY-10789";Tend="1131";Tstart="915";shortTE="F";uid="fc897e44-b390-4c6c-b779-f423b8739f14"
Mc22621	RepeatMasker	DNA/MULE-MuDR	987	2489	9156	+	.	ID="RND-1_FAMILY-60";Tend="1743";Tstart="339";shortTE="F";uid="22960770-3968-4091-b1d9-7b64a57ae3bf"
Mc22621	RepeatMasker	DNA/Ginger-1	2407	3071	4767	-	.	ID="RND-1_FAMILY-4";Tend="2220";Tstart="1553";shortTE="F";uid="3460c256-b307-4583-96fd-cab9e89906e6"
Mc22622	RepeatMasker	Retroposon?	631	3070	12128	+	.	ID="RND-6_FAMILY-2276";Tend="2333";Tstart="195";shortTE="F";uid="912dbd5f-4628-40a8-a53e-2b525b3d0de5"
Mc22622	RepeatMasker	DNA/Kolobok-E	327	2034	10664	-	.	ID="RND-6_FAMILY-12898";Tend="1925";Tstart="262";shortTE="F";uid="544029c0-f35b-4737-9c96-e0bca5a8880e"
Mc22623	RepeatMasker	Unknown	2304	2428	839	+	.	ID="RND-6_FAMILY-1115";Tend="786";Tstart="647";shortTE="F";uid="c8493008-8ffb-471d-8d2a-4fcdf5564696"
Mc22623	RepeatMasker	DNA/hAT-Charlie	1	265	2222	+	.	ID="RND-6_FAMILY-3129";Tend="1319";Tstart="1055";shortTE="F";uid="fb31e082-7aa4-48d8-b7df-eafd2465918e"
Mc22623	RepeatMasker	DNA/hAT	1520	1667	407	-	.	ID="RND-6_FAMILY-2227";Tend="328";Tstart="156";shortTE="F";uid="b64f7e5b-a5c1-454d-a802-65011a918fb4"
Mc22624	RepeatMasker	Unknown	1659	2232	547	+	.	ID="RND-6_FAMILY-14723";Tend="1204";Tstart="645";shortTE="F";uid="1216103b-1237-4e66-b97f-82f38b765c12"
Mc22624	RepeatMasker	Unknown	2241	2590	753	-	.	ID="RND-6_FAMILY-7104";TEgroup="ctg_22624%7CRND-6_FAMILY-7104%7C1";Tend="1237";Tstart="741";shortTE="F";uid="edf0b3a8-5a69-4f37-af57-57e0e59db301"
Mc22625	RepeatMasker	DNA	2433	2739	1777	+	.	ID="ttaa3b_ap";Tend="324";Tstart="25";shortTE="F";uid="b0226d38-ffc4-4c70-abe8-0fad65ef06fa"
Mc22625	RepeatMasker	LINE/I-Jockey	3197	4621	1026	+	.	ID="RND-6_FAMILY-2203";Tend="1280";Tstart="49";shortTE="F";uid="415cdd98-0aee-43dc-b1bf-ee8c874d266b"
Mc22626	RepeatMasker	Retroposon?	1774	2012	1440	+	.	ID="SINE2-1_AP";Tend="1770";Tstart="1564";shortTE="F";uid="61395708-061d-4004-bc50-ad3098ea2986"
Mc22626	RepeatMasker	DNA	1493	1774	1415	-	.	ID="DNAX-2_AP";Tend="467";Tstart="195";shortTE="F";uid="6316009e-9718-4570-8a2a-cad7c79af5d5"
Mc22627	RepeatMasker	Retroposon?	90	1975	8950	+	.	ID="RND-6_FAMILY-6576";Tend="1543";Tstart="26";shortTE="F";uid="3d9dc8b5-4ec5-4a25-8a6e-ee3e2167cd07"
Mc22628	RepeatMasker	Unknown	541	647	566	-	.	ID="RND-5_FAMILY-3146";Tend="1155";Tstart="1046";shortTE="F";uid="5a0d124e-bfdd-482e-995a-0d014b3b5ddd"
Mc2263	RepeatMasker	DNA/hAT-Charlie	865	1153	582	+	.	ID="RND-6_FAMILY-13133";TEgroup="ctg_2263%7CRND-6_FAMILY-13133%7C1";Tend="1349";Tstart="888";shortTE="T";uid="744d7701-5998-4460-8562-2967fa24d087"
Mc2263	RepeatMasker	DNA/Kolobok-T2	18021	18883	3532	+	.	ID="KOLOBOK-2_AP";TEgroup="ctg_2263%7CKOLOBOK-2_AP%7C1";Tend="656";Tstart="1";shortTE="F";uid="cd738ceb-734d-41cd-b346-97c083d6fcd7"
Mc2263	RepeatMasker	Unknown	20837	21018	1277	+	.	ID="RND-1_FAMILY-79";Tend="1112";Tstart="919";shortTE="F";uid="da7326cc-ee3c-4070-bb87-1f79880dddc2"
Mc2263	RepeatMasker	Unknown	30901	31317	2417	+	.	ID="RND-1_FAMILY-32";Tend="1188";Tstart="763";shortTE="F";uid="0a674d26-98a3-4cf0-92ed-c45e40f5300f"
Mc2263	RepeatMasker	Unknown	19252	20575	5721	+	.	ID="RND-6_FAMILY-1513";Tend="1341";Tstart="67";shortTE="F";uid="4480d113-522d-4cca-b200-29cb035886cd"
Mc2263	RepeatMasker	DNA/hAT-Charlie	8790	9038	557	-	.	ID="RND-6_FAMILY-21290";Tend="1701";Tstart="1450";shortTE="F";uid="7f737b76-3e8e-48a0-81c0-540265f14a44"
Mc2263	RepeatMasker	Unknown	22216	22385	1204	-	.	ID="RND-5_FAMILY-730";Tend="1062";Tstart="894";shortTE="F";uid="2102aae6-6717-4214-b212-9b6997e8b531"
Mc2263	RepeatMasker	DNA/hAT-hAT19	18881	19462	4551	-	.	ID="RND-5_FAMILY-10701";Tend="1462";Tstart="865";shortTE="F";uid="af4a6119-b6a3-4253-9232-c0dff46ec080"
Mc22630	RepeatMasker	DNA	1007	1222	462	+	.	ID="dna4-2b_ap";Tend="282";Tstart="68";shortTE="F";uid="5b612a33-6497-4005-be53-7e8aa076e239"
Mc22630	RepeatMasker	DNA	1222	1446	457	-	.	ID="dna4-2_ap";Tend="232";Tstart="1";shortTE="F";uid="b9428dbe-bdde-4623-881d-30acd38e8268"
Mc22630	RepeatMasker	DNA	920	1216	401	-	.	ID="DNA4-2_AP";Tend="769";Tstart="490";shortTE="F";uid="6536477d-0174-4584-898a-44244bec888c"
Mc22631	RepeatMasker	DNA/Kolobok-E	53	477	465	+	.	ID="RND-6_FAMILY-12898";Tend="1457";Tstart="1049";shortTE="F";uid="4d998e1c-a844-4d88-82fd-a36038d87095"
Mc22631	RepeatMasker	DNA/Ginger-1	796	1195	845	+	.	ID="rnd-6_family-2746";Tend="919";Tstart="285";shortTE="F";uid="104a9c87-81b6-4ea7-a4a8-0dcda1a81b37"
Mc22631	RepeatMasker	Unknown	1429	1869	1304	+	.	ID="RND-6_FAMILY-31514";TEgroup="ctg_22631%7CRND-6_FAMILY-31514%7C1";Tend="1186";Tstart="438";shortTE="F";uid="4f448d00-a078-4afc-85a4-05c627b367b9"
Mc22631	RepeatMasker	Retroposon?	171	668	467	-	.	ID="RND-1_FAMILY-311";Tend="607";Tstart="85";shortTE="F";uid="56d0eefd-ceb6-4c14-bdfb-de11dec3f4e8"
Mc22631	RepeatMasker	Retroposon?	840	1281	947	-	.	ID="SINE2-1_AP";Tend="1770";Tstart="1281";shortTE="F";uid="940dbea8-0719-45de-8c84-5280e6879958"
Mc22632	RepeatMasker	Unknown	892	1579	1391	-	.	ID="RND-1_FAMILY-61";Tend="1298";Tstart="667";shortTE="F";uid="54ea22b6-8012-448b-8f49-18a8f0625738"
Mc22633	RepeatMasker	DNA	1174	1568	746	+	.	ID="DNAX-2_AP";Tend="445";Tstart="2";shortTE="F";uid="446032c8-3e0b-434a-8480-c438414ad3b2"
Mc22633	RepeatMasker	DNA/Ginger-1	304	486	445	+	.	ID="rnd-6_family-3412";Tend="810";Tstart="669";shortTE="F";uid="2d72947a-ac96-434e-8681-1f404e21bc9f"
Mc22633	RepeatMasker	DNA/MULE-MuDR	1332	3005	7742	-	.	ID="RND-6_FAMILY-36376";Tend="1944";Tstart="287";shortTE="F";uid="d16b97f7-a914-48f7-8008-f2e4e6797658"
Mc22634	RepeatMasker	Retroposon?	583	1437	2779	+	.	ID="SINE2-1_AP";Tend="2295";Tstart="588";shortTE="F";uid="714d56e8-d75a-4cbe-b4df-747261d43d4f"
Mc22634	RepeatMasker	DNA/Ginger	28	588	3982	-	.	ID="RND-1_FAMILY-6";Tend="1344";Tstart="704";shortTE="F";uid="2b9a6c48-7e0e-4e69-aa72-e6e9bef2819d"
Mc22635	RepeatMasker	Unknown	1757	2832	7752	+	.	ID="RND-6_FAMILY-5922";Tend="1018";Tstart="1";shortTE="F";uid="749c36c1-dbe1-4cfb-9b62-90f2f9877ad4"
Mc22635	RepeatMasker	Retroposon?	764	1395	997	-	.	ID="SINE2-1_AP";Tend="1770";Tstart="1051";shortTE="F";uid="16e21669-a3b2-4225-83c0-5e39c4565b60"
Mc22635	RepeatMasker	Retroposon?	1374	1502	497	-	.	ID="RND-1_FAMILY-311";Tend="442";Tstart="335";shortTE="F";uid="5a8571c0-b389-440f-bb45-d65a59365e28"
Mc22636	RepeatMasker	DNA/hAT-hAT19	1286	1462	663	+	.	ID="RND-5_FAMILY-1368";Tend="1680";Tstart="1466";shortTE="F";uid="e7f9410e-a8da-486b-b72d-b33f128906ac"
Mc22636	RepeatMasker	DNA	2953	3068	404	-	.	ID="TTAA3_AP";Tend="378";Tstart="253";shortTE="F";uid="13c5aa7f-f9d4-4067-ada2-4054be769060"
Mc22637	RepeatMasker	Unknown	5355	5699	811	+	.	ID="RND-6_FAMILY-12908";Tend="688";Tstart="351";shortTE="F";uid="c6b910f0-76f3-4fe1-b8c0-ab0c1da299ee"
Mc22637	RepeatMasker	DNA/Ginger-1	4282	4499	594	+	.	ID="RND-6_FAMILY-3412";Tend="1962";Tstart="1745";shortTE="F";uid="c79fc2e9-2242-4cb1-9d97-92563d2b5834"
Mc22637	RepeatMasker	Retroposon?	276	807	3856	+	.	ID="RND-6_FAMILY-21009";Tend="1208";Tstart="664";shortTE="F";uid="98ff8281-c77c-4ad2-b160-e93707b38258"
Mc22637	RepeatMasker	DNA/MULE-NOF	1848	2358	1471	-	.	ID="RND-6_FAMILY-12567";TEgroup="ctg_22637%7CRND-6_FAMILY-12567%7C1";Tend="830";Tstart="480";shortTE="F";uid="0be12f10-aa1e-42a3-8a7f-de97002bc50c"
Mc22637	RepeatMasker	DNA/MULE-MuDR	919	1103	1306	-	.	ID="DNA8-110_AP";Tend="191";Tstart="3";shortTE="F";uid="16b2cc34-ac5d-45a6-9fa2-6d2d61946cda"
Mc22637	RepeatMasker	DNA	3677	3812	734	-	.	ID="DNA8-31_AP";Tend="591";Tstart="456";shortTE="F";uid="d8869588-e212-4234-affc-0ace9665e69e"
Mc22639	RepeatMasker	RC/Helitron	1	567	4842	+	.	ID="RND-6_FAMILY-9398";Tend="1498";Tstart="938";shortTE="F";uid="578ddb7b-b2ad-4b83-a4c5-776311f31a04"
Mc22639	RepeatMasker	DNA/P	1971	2207	529	+	.	ID="RND-6_FAMILY-538";Tend="1763";Tstart="1532";shortTE="F";uid="0c928052-99c4-41c7-a4da-32394fefb37b"
Mc2264	RepeatMasker	DNA	9799	10148	1379	+	.	ID="TTAA8_AP";Tend="438";Tstart="98";shortTE="F";uid="d30721be-eb25-4558-b814-aad998c79827"
Mc2264	RepeatMasker	Unknown	10735	10862	464	+	.	ID="RND-6_FAMILY-15284";Tend="534";Tstart="405";shortTE="F";uid="ab02963a-13d6-43d5-8d28-151e349e390d"
Mc2264	RepeatMasker	Unknown	7644	7930	721	+	.	ID="RND-6_FAMILY-25919";Tend="1076";Tstart="763";shortTE="F";uid="3165f98b-093e-44c9-8d2e-b660fd17f13c"
Mc2264	RepeatMasker	Retroposon?	375	993	1904	+	.	ID="RND-1_FAMILY-311";Tend="2048";Tstart="1435";shortTE="F";uid="4e338fcb-dc8a-4929-b64f-0b0c51d5597e"
Mc2264	RepeatMasker	Retroposon?	8137	9091	4198	+	.	ID="SINE2-1_AP";Tend="1055";Tstart="1";shortTE="F";uid="eeed40a0-c0df-422c-ae95-b70c83027f72"
Mc2264	RepeatMasker	Unknown	26984	27157	846	+	.	ID="RND-1_FAMILY-58";Tend="1075";Tstart="904";shortTE="F";uid="dfed08f2-2fbf-4b0c-b76e-089ce63bb3c9"
Mc2264	RepeatMasker	Unknown	12701	13328	2534	+	.	ID="RND-1_FAMILY-150";Tend="1351";Tstart="858";shortTE="F";uid="5ba79e64-ebb0-4ba0-95bd-2de1cee3297d"
Mc2264	RepeatMasker	DNA/Ginger	1	428	2733	+	.	ID="RND-1_FAMILY-6";Tend="1794";Tstart="1327";shortTE="F";uid="d30b1f80-9b6f-43e3-b585-63f75178413b"
Mc2264	RepeatMasker	DNA/Ginger-1	124	481	891	-	.	ID="GINGER1-1_AP";Tend="3735";Tstart="3403";shortTE="F";uid="1b79961d-3ae2-4206-ba4d-6778833468c5"
Mc2264	RepeatMasker	Unknown	27524	27669	474	-	.	ID="RND-1_FAMILY-126";Tend="495";Tstart="365";shortTE="F";uid="9154e57d-6775-4fdd-ad61-03a9b81627ea"
Mc2264	RepeatMasker	DNA/hAT-Ac	10491	10644	430	-	.	ID="RND-6_FAMILY-1001";Tend="1545";Tstart="1393";shortTE="F";uid="3b7a0db0-99b9-4011-9a8b-b95ed3a2b00a"
Mc2264	RepeatMasker	DNA/Ginger-1	642	1063	2651	-	.	ID="rnd-6_family-8803";Tend="919";Tstart="361";shortTE="F";uid="9d66e5ef-91d0-4a6f-bfa9-ff8039092066"
Mc2264	RepeatMasker	DNA/Kolobok-E	10756	11449	1457	-	.	ID="RND-5_FAMILY-3345";Tend="1660";Tstart="907";shortTE="F";uid="71b710f4-e832-461c-8c5e-495f1a093657"
Mc22640	RepeatMasker	DNA/TcMar-m44	21	298	1754	+	.	ID="MARINERN-2_AP";Tend="452";Tstart="186";shortTE="F";uid="f4da5915-c9b6-4a44-a200-ffb1be65d87a"
Mc22640	RepeatMasker	LINE/L2	2214	2366	473	+	.	ID="RND-5_FAMILY-1079";Tend="865";Tstart="717";shortTE="F";uid="015ea03e-62c4-4862-bba8-5a1a76b6fc23"
Mc22640	RepeatMasker	Unknown	315	683	2607	+	.	ID="RND-5_FAMILY-5708";Tend="1668";Tstart="1291";shortTE="F";uid="5a701ec5-1b8d-4787-a83f-5c1da7dd3894"
Mc22641	RepeatMasker	Unknown	569	747	819	+	.	ID="RND-1_FAMILY-1";Tend="1172";Tstart="996";shortTE="F";uid="30db8f19-029b-458e-8c71-0ada8a163249"
Mc22641	RepeatMasker	DNA/hAT-Tip100	2902	3067	1440	+	.	ID="RND-6_FAMILY-990";Tend="1508";Tstart="1343";shortTE="F";uid="3b24f95a-31f5-4556-ac35-d9124a85d902"
Mc22643	RepeatMasker	Unknown	196	327	1163	+	.	ID="RND-1_FAMILY-242";Tend="1079";Tstart="948";shortTE="F";uid="59cc1838-49db-469b-8ddf-b1c73cfcd887"
Mc22644	RepeatMasker	RC/Helitron	916	1402	1998	+	.	ID="RND-6_FAMILY-18865";Tend="1286";Tstart="811";shortTE="F";uid="ba2bc767-239d-452a-9b48-22ab268fb4c9"
Mc22644	RepeatMasker	Unknown	573	771	1394	+	.	ID="RND-5_FAMILY-9270";Tend="397";Tstart="208";shortTE="F";uid="6237fc93-bc15-49ab-bc75-84965f4c21d9"
Mc22644	RepeatMasker	DNA/hAT-Ac	64	226	1217	+	.	ID="dna8-91b_ap";Tend="860";Tstart="699";shortTE="F";uid="529eabd0-849e-483b-89c5-299d9f2a8aa9"
Mc22644	RepeatMasker	Unknown	1653	2674	7253	+	.	ID="RND-5_FAMILY-9270";Tend="1362";Tstart="389";shortTE="F";uid="6bd5cd51-7a3f-4569-bad9-daf2f0303000"
Mc22644	RepeatMasker	DNA	1253	1676	2486	-	.	ID="RND-5_FAMILY-4661";Tend="970";Tstart="560";shortTE="F";uid="b368e96e-63e3-4559-a39f-9569ab860387"
Mc22644	RepeatMasker	DNA	741	1018	1297	-	.	ID="RND-5_FAMILY-4661";Tend="1288";Tstart="970";shortTE="F";uid="8e671a09-26ee-42a7-975d-4ad877510119"
Mc22644	RepeatMasker	Unknown	248	568	1792	-	.	ID="RND-6_FAMILY-13707";Tend="921";Tstart="600";shortTE="F";uid="29b2d7f6-4a04-43f9-a665-4ce41ca24e9d"
Mc22644	RepeatMasker	DNA/Kolobok-E	2868	3067	1756	-	.	ID="RND-6_FAMILY-22667";Tend="1252";Tstart="1052";shortTE="F";uid="74168b95-1f1e-4704-94d8-22f4cd2832de"
Mc22645	RepeatMasker	LINE/I	1229	1515	1808	+	.	ID="RND-6_FAMILY-12485";Tend="1315";Tstart="1030";shortTE="F";uid="676c6aed-b358-46b0-a2c2-2a68b29e91c8"
Mc22645	RepeatMasker	DNA	107	391	779	-	.	ID="dna4-2_ap";Tend="283";Tstart="9";shortTE="F";uid="96ebeb63-60a2-4d60-939f-3c5c8ee69db0"
Mc22645	RepeatMasker	DNA/Kolobok-E	2871	3063	482	-	.	ID="RND-6_FAMILY-742";Tend="1313";Tstart="1127";shortTE="F";uid="204289ff-099f-4e18-ac8a-44fec5912f87"
Mc22648	RepeatMasker	DNA/Maverick	1	3964	17312	+	.	ID="rnd-6_family-6586";Tend="2188";Tstart="1";shortTE="F";uid="d56691f7-03b6-49a0-ba6b-e4443d320a20"
Mc22649	RepeatMasker	DNA/Kolobok-E	1275	1503	733	+	.	ID="RND-6_FAMILY-16250";Tend="979";Tstart="733";shortTE="F";uid="94774a45-82f7-4994-9558-6d47c9272202"
Mc22649	RepeatMasker	DNA/hAT-Ac	1594	1993	625	-	.	ID="RND-6_FAMILY-7810";Tend="706";Tstart="325";shortTE="F";uid="834d09b1-d5a1-43b7-a746-2051890de793"
Mc2265	RepeatMasker	DNA	13648	14064	1024	+	.	ID="DNA4-2_AP";Tend="508";Tstart="103";shortTE="F";uid="e08a4b87-55ba-4501-9e73-2e62d807edc2"
Mc2265	RepeatMasker	Unknown	12318	12535	750	+	.	ID="RND-6_FAMILY-4240";Tend="1391";Tstart="1191";shortTE="F";uid="dbcc49d8-172c-4fab-b476-6d77267f863a"
```
