## Supplementary material for "Transposon accumulation at xenobiotic gene family loci: a comparative genomic analysis in aphids": Sup_File_S2: myzusCerasi.filteredRepeats.gff (part 11 of 29)

```
Mc2265	RepeatMasker	DNA	5353	5976	1895	+	.	ID="DNA4-2_AP";Tend="624";Tstart="1";shortTE="F";uid="f91f907f-a80f-4ab3-ba03-9305637e835d"
Mc2265	RepeatMasker	Unknown	14106	14346	1195	+	.	ID="RND-5_FAMILY-910";Tend="996";Tstart="764";shortTE="F";uid="4a4e9ae7-fce4-44b4-ba0b-96e48b70a51b"
Mc2265	RepeatMasker	DNA	30385	30517	678	+	.	ID="dna4-2_ap";Tend="769";Tstart="629";shortTE="F";uid="3a73c8a5-48f8-4c5d-9bae-a22b369836f7"
Mc2265	RepeatMasker	DNA	8980	9661	2623	+	.	ID="DNA4-2_AP";Tend="769";Tstart="3";shortTE="F";uid="51c1277f-a26f-48f1-a9e8-f0fea36b9213"
Mc2265	RepeatMasker	DNA/Ginger-1	22157	22375	563	+	.	ID="RND-1_FAMILY-4";Tend="963";Tstart="746";shortTE="F";uid="338d1b8a-b495-42f6-bf5a-e57c29a23f7c"
Mc2265	RepeatMasker	Unknown	10415	10654	976	+	.	ID="RND-6_FAMILY-4240";Tend="1084";Tstart="878";shortTE="F";uid="942cf121-fbc9-4331-877b-09e1d182b245"
Mc2265	RepeatMasker	DNA/Ginger-1	10675	12265	11549	+	.	ID="RND-6_FAMILY-13505";Tend="2096";Tstart="539";shortTE="F";uid="eeac13a8-9567-4e75-bd6f-7e5a3f51ded7"
Mc2265	RepeatMasker	DNA	15193	15437	421	+	.	ID="DNA4-3_AP";Tend="637";Tstart="391";shortTE="F";uid="457dc300-aa36-4d7b-b20d-14efdbe31811"
Mc2265	RepeatMasker	Retroposon?	23603	23906	459	+	.	ID="RND-1_FAMILY-311";Tend="1467";Tstart="1163";shortTE="F";uid="bc550e64-fdcf-4323-b598-ac31c6236da2"
Mc2265	RepeatMasker	DNA	29859	30327	1210	+	.	ID="DNA4-2_AP";Tend="472";Tstart="1";shortTE="F";uid="169222e2-6240-4288-b801-a28d3409136b"
Mc2265	RepeatMasker	DNA/Kolobok-E	1	161	1408	+	.	ID="RND-6_FAMILY-22667";Tend="1249";Tstart="1089";shortTE="F";uid="6ecc2c6a-c7c1-435e-a768-4da41226ed97"
Mc2265	RepeatMasker	LINE/I-Jockey	34297	34484	522	+	.	ID="RND-6_FAMILY-2203";Tend="1052";Tstart="864";shortTE="F";uid="b7084ba1-df58-4ea8-9073-3073a66620f6"
Mc2265	RepeatMasker	DNA	13164	13348	532	-	.	ID="RND-6_FAMILY-5626";Tend="567";Tstart="381";shortTE="F";uid="4949c99f-f26a-4bac-8388-e954efff1075"
Mc2265	RepeatMasker	DNA	2848	3511	473	-	.	ID="DNAX-2_AP";TEgroup="ctg_2265%7CDNAX-2_AP%7C1";Tend="420";Tstart="1";shortTE="F";uid="908f1c82-7ca9-426b-a20b-fc1315ce354f"
Mc2265	RepeatMasker	Unknown	32297	32691	670	-	.	ID="RND-6_FAMILY-13057";Tend="1402";Tstart="1067";shortTE="F";uid="01e29751-c648-4569-b941-637ad782f2fb"
Mc2265	RepeatMasker	DNA	32669	33472	3544	-	.	ID="dna4-1_ap";Tend="1264";Tstart="1";shortTE="F";uid="3c6f8627-30bd-4750-be9b-00ea23404251"
Mc2265	RepeatMasker	Retroposon?	34567	34676	702	-	.	ID="SINE2-1_AP";Tend="1770";Tstart="1690";shortTE="F";uid="95a1b328-450b-49d9-9529-4c3be8fa8dc4"
Mc2265	RepeatMasker	DNA/Ginger-1	20055	22175	15727	-	.	ID="RND-6_FAMILY-8803";Tend="2275";Tstart="149";shortTE="F";uid="cc77cdb3-84c6-43ac-8602-a03aee4dd40e"
Mc22650	RepeatMasker	DNA/Kolobok-E	255	401	2199	+	.	ID="rnd-6_family-12898";Tend="1312";Tstart="354";shortTE="F";uid="4be696af-c1e6-4f72-a2ed-92540bfeb570"
Mc22650	RepeatMasker	Retroposon?	1	824	452	-	.	ID="SINE2-1_AP";TEgroup="ctg_22650%7CSINE2-1_AP%7C1";Tend="1012";Tstart="1";shortTE="F";uid="1962d18d-0fd2-4e6e-abdf-35877208206a"
Mc22653	RepeatMasker	LTR/Pao	1	345	468	+	.	ID="BEL-8_DMO-I";Tend="3035";Tstart="2691";shortTE="F";uid="2b3a873f-2c46-444f-a83a-2034047917fb"
Mc22653	RepeatMasker	LTR/Pao	1682	2748	668	+	.	ID="BEL-98_AA-I";Tend="5733";Tstart="4593";shortTE="F";uid="eae73378-ca89-4885-b035-f581d14ea0dc"
Mc22654	RepeatMasker	DNA/hAT-hATm	1881	3051	4137	+	.	ID="HAT-4_AP";Tend="2570";Tstart="1404";shortTE="F";uid="babd6baa-1b87-4b88-b792-fb40ef85f3d4"
Mc22654	RepeatMasker	Unknown	2	320	2828	-	.	ID="RND-1_FAMILY-85";Tend="1296";Tstart="979";shortTE="F";uid="cd8f4bbe-bf05-4f8d-88f0-1cde9c56dc51"
Mc22654	RepeatMasker	DNA/hAT-hATm	1546	1718	421	-	.	ID="HAT-4_AP";Tend="3423";Tstart="3254";shortTE="F";uid="82326634-180e-45ce-87ab-3c608f6e1886"
Mc22655	RepeatMasker	Unknown	570	1244	4989	+	.	ID="RND-6_FAMILY-4113";Tend="1317";Tstart="641";shortTE="F";uid="0f1b0347-7c00-4fcd-94e1-5ef89a1c2c6d"
Mc22655	RepeatMasker	Unknown	1340	1904	3314	+	.	ID="RND-6_FAMILY-14085";Tend="583";Tstart="1";shortTE="F";uid="c3dc1481-bdde-4947-b106-7a166bceffdb"
Mc22655	RepeatMasker	RC/Helitron	6498	6980	2454	-	.	ID="RND-5_FAMILY-1214";Tend="924";Tstart="442";shortTE="F";uid="fd3b6931-f81d-4f01-9b2c-9cfa00f53fb5"
Mc22656	RepeatMasker	DNA	86	266	739	+	.	ID="DNA4-2_AP";Tend="763";Tstart="584";shortTE="F";uid="0c26da23-98af-4e25-b870-e8a7bac2978a"
Mc22657	RepeatMasker	DNA/TcMar-Tigger	1836	2063	798	+	.	ID="RND-6_FAMILY-1051";TEgroup="ctg_22657%7CRND-6_FAMILY-1051%7C1";Tend="1237";Tstart="943";shortTE="F";uid="7a24f52a-6cd0-4d30-beba-a9cb9eed29c9"
Mc22657	RepeatMasker	DNA/Ginger	2140	3064	6648	-	.	ID="RND-1_FAMILY-6";Tend="2127";Tstart="1178";shortTE="F";uid="18512d10-4262-4ed7-b0ab-f9041b4d9c16"
Mc22658	RepeatMasker	DNA/Maverick	166	1755	9720	-	.	ID="RND-6_FAMILY-9643";Tend="1620";Tstart="86";shortTE="F";uid="be17b399-baf9-4e18-bfdd-593324d43831"
Mc22659	RepeatMasker	DNA/hAT-Charlie	2852	3007	713	+	.	ID="DNA8-51_AP";Tend="507";Tstart="313";shortTE="F";uid="552a681b-7623-417a-a4d7-39b276a0dab2"
Mc2266	RepeatMasker	DNA/MULE-NOF	32038	32432	1107	+	.	ID="REHAVKUS1_AP";Tend="4928";Tstart="4535";shortTE="F";uid="34f6c605-9835-4c69-82ea-35d40c45160b"
Mc2266	RepeatMasker	DNA/TcMar-Tc1	31579	31971	526	+	.	ID="HALYOMORPHA_HALYS-5_FAMILY-3642";Tend="846";Tstart="470";shortTE="F";uid="1ec302b4-7d85-47a9-891b-24e287e3176d"
Mc2266	RepeatMasker	Unknown	39083	39342	1680	+	.	ID="RND-1_FAMILY-1";Tend="1132";Tstart="866";shortTE="F";uid="b78d5333-ac2b-4e88-8ea5-f1e30e7540bd"
Mc2266	RepeatMasker	Retroposon?	12427	12609	3913	+	.	ID="SINE2-1_AP";Tend="1162";Tstart="1";shortTE="F";uid="cd66becb-bde2-4395-8bf0-ed90e2870ac8"
Mc2266	RepeatMasker	DNA/MULE-NOF	29670	30240	1015	+	.	ID="rehavkus1_ap";Tend="472";Tstart="1";shortTE="F";uid="a9accfd3-9f36-4d77-8d35-b5feaeb8e660"
Mc2266	RepeatMasker	LINE/RTE-BovB	30618	31072	740	+	.	ID="RTE-33_LMI";Tend="3169";Tstart="2720";shortTE="F";uid="566f4c51-9fe4-4394-9535-281661d85912"
Mc2266	RepeatMasker	DNA	3707	3941	417	+	.	ID="ttaa18_ap";Tend="516";Tstart="295";shortTE="F";uid="5fa99a0c-3a67-432e-a4b8-3d7993bffde0"
Mc2266	RepeatMasker	DNA/PIF-Harbinger	1779	2092	877	+	.	ID="HARB-1_AP";Tend="676";Tstart="370";shortTE="F";uid="386f6826-5850-4b08-8834-3492add71fa3"
Mc2266	RepeatMasker	Retroposon?	13429	13532	3913	+	.	ID="SINE2-1_AP";Tend="1838";Tstart="1163";shortTE="F";uid="705e607d-c164-4f4f-a878-370c91307ffa"
Mc2266	RepeatMasker	Retroposon?	19138	20280	1659	+	.	ID="SINE2-1_AP";Tend="1770";Tstart="588";shortTE="F";uid="59252dff-2ab8-4402-811a-129f9b196f02"
Mc2266	RepeatMasker	Unknown	23493	23959	2170	+	.	ID="RND-6_FAMILY-1006";Tend="1716";Tstart="1233";shortTE="F";uid="aa37542b-c1d9-48d7-97b9-e2493e4db933"
Mc2266	RepeatMasker	DNA	4166	6542	13067	+	.	ID="RND-6_FAMILY-6648";Tend="2850";Tstart="470";shortTE="F";uid="fce2c08a-fc66-4255-83d1-f1f017e82575"
Mc2266	RepeatMasker	DNA/PIF-Harbinger	2684	3035	804	-	.	ID="HARB-1_AP";Tend="356";Tstart="4";shortTE="F";uid="2c0ee7fe-9812-4770-a709-a6ee971d5725"
Mc2266	RepeatMasker	DNA/Kolobok-E	13574	13697	969	-	.	ID="RND-6_FAMILY-850";Tend="276";Tstart="153";shortTE="F";uid="a90113c0-8af9-4606-8983-6af95d206ac2"
Mc2266	RepeatMasker	DNA/Ginger-1	40071	40794	5268	-	.	ID="RND-6_FAMILY-13505";Tend="2259";Tstart="1533";shortTE="F";uid="1a5b77cb-dff3-4d37-89f4-15d60274ec47"
Mc2266	RepeatMasker	DNA/hAT-Tip100	35987	36235	1591	-	.	ID="RND-5_FAMILY-5627";Tend="1738";Tstart="1481";shortTE="F";uid="55c5a3fa-4823-4b75-adeb-00709fd36b63"
Mc2266	RepeatMasker	DNA/Ginger-1	17044	17428	412	-	.	ID="RND-6_FAMILY-13505";Tend="880";Tstart="511";shortTE="F";uid="081a8e01-1d81-43aa-a0a4-8e26ff43bd71"
Mc2266	RepeatMasker	DNA/hAT-Tip100	35145	35329	474	-	.	ID="RND-6_FAMILY-3509";Tend="1360";Tstart="1192";shortTE="F";uid="b9eb3efc-221e-4036-a77b-89d15666c866"
Mc2266	RepeatMasker	DNA/MULE-NOF	36241	36593	635	-	.	ID="REHAVKUS1_AP";Tend="4928";Tstart="4590";shortTE="F";uid="7b3eb34f-5538-4404-891a-b475f4133ab1"
Mc2266	RepeatMasker	DNA/hAT-Charlie	41203	41399	1443	-	.	ID="RND-6_FAMILY-358";Tend="1217";Tstart="1021";shortTE="F";uid="cbeb6305-ebc8-4fa0-a51d-15bd30a15950"
Mc2266	RepeatMasker	DNA	3760	4165	2471	-	.	ID="ttaa26b_ap";Tend="398";Tstart="1";shortTE="F";uid="eaabac93-31af-4ed0-b7f8-705b81391438"
Mc2266	RepeatMasker	DNA/hAT-Tip100	37512	37671	1059	-	.	ID="RND-5_FAMILY-5627";Tend="795";Tstart="640";shortTE="F";uid="bcb83ac7-9544-47fa-9fb7-1a79c4c5a5c4"
Mc2266	RepeatMasker	DNA/Kolobok-E	19078	19236	691	-	.	ID="RND-6_FAMILY-12898";Tend="1248";Tstart="1088";shortTE="F";uid="472aa9f1-abd3-4d06-a844-ba960b442421"
Mc2266	RepeatMasker	DNA/Kolobok-E	12610	13428	1725	-	.	ID="RND-6_FAMILY-12898";Tend="1556";Tstart="718";shortTE="F";uid="888a9066-ea46-4b22-af01-8ca1ef3af92f"
Mc2266	RepeatMasker	DNA	22859	23148	1061	-	.	ID="ttaa26_ap";TEgroup="ctg_2266%7Cttaa26_ap%7C1";Tend="581";Tstart="3";shortTE="F";uid="28f96cc9-4d68-455d-88e3-17a8cd2a925e"
Mc22660	RepeatMasker	DNA/Ginger-1	2844	3046	729	+	.	ID="RND-6_FAMILY-8803";Tend="557";Tstart="351";shortTE="F";uid="7db7481c-c437-4533-b2b4-54c2b8847d2e"
Mc22660	RepeatMasker	DNA/MULE-MuDR	2647	2872	1006	-	.	ID="RND-6_FAMILY-14086";Tend="1224";Tstart="1010";shortTE="F";uid="4dfdbcf5-23d8-4793-8d97-d6be9a76403c"
Mc22660	RepeatMasker	Retroposon?	2866	3064	1775	-	.	ID="RND-1_FAMILY-338";Tend="1068";Tstart="870";shortTE="F";uid="abb45afc-b30b-4c96-af85-2eb7082a86b2"
Mc22662	RepeatMasker	DNA	11	250	466	-	.	ID="RND-6_FAMILY-16928";Tend="1515";Tstart="1284";shortTE="F";uid="c4227671-01e8-4b44-bf17-3ca3cf46d0f1"
Mc22663	RepeatMasker	DNA/hAT-Tip100	259	1085	5324	-	.	ID="RND-5_FAMILY-4849";Tend="1471";Tstart="752";shortTE="F";uid="6a0b8809-4fdb-41b2-91e3-650e11e558f4"
Mc22664	RepeatMasker	Retroposon?	614	1434	2830	+	.	ID="SINE2-1_AP";Tend="1411";Tstart="588";shortTE="F";uid="0cf323fa-1868-414a-9760-844cdd43c5c3"
Mc22664	RepeatMasker	DNA/Ginger-1	1435	1610	678	-	.	ID="RND-1_FAMILY-4";Tend="1860";Tstart="868";shortTE="F";uid="edf2ab7f-939b-40fd-abd3-0e5b2931df3c"
Mc22664	RepeatMasker	DNA/Ginger	1	618	4186	-	.	ID="RND-1_FAMILY-6";Tend="1370";Tstart="665";shortTE="F";uid="01445920-8db7-484b-bd23-e994fd364180"
Mc22665	RepeatMasker	Unknown	1945	2121	1519	-	.	ID="RND-6_FAMILY-6063";Tend="1380";Tstart="1209";shortTE="F";uid="eb37ed22-89f2-4ffb-9e8a-500bdc154fa0"
Mc22665	RepeatMasker	Unknown	1245	1621	1689	-	.	ID="RND-5_FAMILY-11497";Tend="1532";Tstart="1193";shortTE="F";uid="184a998b-43a3-4db0-9c44-7ed11022a231"
Mc22666	RepeatMasker	DNA/P	704	1602	1868	+	.	ID="RND-6_FAMILY-25650";Tend="1043";Tstart="162";shortTE="F";uid="b016545f-aa33-453b-a8e2-b864a5044449"
Mc22666	RepeatMasker	DNA/P	1859	2229	643	+	.	ID="RND-6_FAMILY-25650";Tend="2069";Tstart="1693";shortTE="F";uid="84bfd8e9-6e50-4f9a-863f-588e3f5ce3b6"
Mc22667	RepeatMasker	Unknown	1831	1970	829	-	.	ID="RND-1_FAMILY-204";Tend="912";Tstart="772";shortTE="F";uid="636d6fb5-ea3a-4909-987e-9faeec8bae71"
Mc22667	RepeatMasker	LINE/I-Jockey	719	1750	1231	-	.	ID="RND-6_FAMILY-17845";Tend="1573";Tstart="620";shortTE="F";uid="4d6a321b-29ca-495b-bcc9-ffd287c03626"
Mc22667	RepeatMasker	Unknown	2644	2842	483	-	.	ID="RND-6_FAMILY-193";Tend="1710";Tstart="1356";shortTE="F";uid="2070c396-a185-41de-87f2-ec1cdcba03a1"
Mc22667	RepeatMasker	DNA/MULE-MuDR	2224	2690	711	-	.	ID="RND-6_FAMILY-9483";Tend="792";Tstart="347";shortTE="F";uid="0fe6683f-a5b1-4a63-8d41-839a0abb208d"
Mc22668	RepeatMasker	Unknown	1	344	2579	-	.	ID="RND-1_FAMILY-9";Tend="1236";Tstart="896";shortTE="F";uid="90123d63-bafc-4fbf-a459-0fd9aaff45b7"
Mc22668	RepeatMasker	Unknown	474	1089	634	-	.	ID="HALYOMORPHA_HALYS-4_FAMILY-704";Tend="853";Tstart="231";shortTE="F";uid="9c7ca8d5-8f34-4126-8229-e08fef3f6c80"
Mc22668	RepeatMasker	LINE/I-Jockey	2801	3043	464	-	.	ID="RND-6_FAMILY-10850";Tend="1074";Tstart="832";shortTE="F";uid="97ad1791-042b-46de-b1f0-2224f2e3a5e7"
Mc22668	RepeatMasker	LINE/I-Jockey	1090	1367	614	-	.	ID="JOCKEY-8_RPR";Tend="427";Tstart="57";shortTE="F";uid="9bea7563-dd5b-42fd-8beb-a22adcb465bd"
Mc2267	RepeatMasker	Retroposon?	24094	24387	444	+	.	ID="SINE2-2_AP";Tend="1564";Tstart="1295";shortTE="F";uid="9ec1d37f-47c9-41da-af0e-a66ddad35a30"
Mc2267	RepeatMasker	DNA/Sola-1	25473	25632	585	+	.	ID="SOLA1-7_AP";Tend="978";Tstart="824";shortTE="F";uid="4132babd-efa7-44f0-8b07-c863d666f4f8"
Mc2267	RepeatMasker	DNA/P	4456	5207	3980	+	.	ID="RND-6_FAMILY-8446";Tend="1524";Tstart="768";shortTE="F";uid="673ffc44-7c95-4746-b331-a48d6c3e7c7a"
Mc2267	RepeatMasker	Retroposon?	32283	33634	4454	+	.	ID="SINE2-1_AP";Tend="1390";Tstart="5";shortTE="F";uid="a7ca1076-4942-44ee-878c-7ed72cb4eb23"
Mc2267	RepeatMasker	DNA	28766	29068	826	+	.	ID="DNA4-3_AP";Tend="354";Tstart="1";shortTE="F";uid="94344827-02fc-4c13-9469-83d6cc1d8af0"
Mc2267	RepeatMasker	DNA/hAT-hAT19	13752	14081	836	+	.	ID="RND-6_FAMILY-29370";Tend="1041";Tstart="723";shortTE="F";uid="4f0db317-e414-4623-a157-09df6306a8c3"
Mc2267	RepeatMasker	Unknown	22642	23206	2763	+	.	ID="RND-4_FAMILY-2304";Tend="1225";Tstart="680";shortTE="F";uid="e40ffc25-11d9-4cbe-a5d0-27764f87cf5f"
Mc2267	RepeatMasker	Retroposon?	120	292	413	-	.	ID="RND-6_FAMILY-19654";Tend="1177";Tstart="1001";shortTE="F";uid="80db0fb5-18ce-4a13-9b74-4586ac9c500e"
Mc2267	RepeatMasker	DNA/hAT	32887	34475	5012	-	.	ID="RND-6_FAMILY-15404";Tend="1907";Tstart="442";shortTE="F";uid="4bf34e24-d53e-4e31-8ff1-6656e2ac9889"
Mc2267	RepeatMasker	LINE/RTE-BovB	24417	24836	1901	-	.	ID="RND-5_FAMILY-4509";Tend="393";Tstart="1";shortTE="F";uid="5174d29f-43e0-44f7-871b-8454d000c96e"
Mc2267	RepeatMasker	DNA/hAT-Tip100	840	2097	6848	-	.	ID="RND-5_FAMILY-4150";Tend="1762";Tstart="543";shortTE="F";uid="6e630536-3d64-4fe1-a7ea-02f1ac46fa8c"
Mc2267	RepeatMasker	DNA/Kolobok-E	29069	29207	471	-	.	ID="KOLOBOKE-3_AP";Tend="7824";Tstart="7381";shortTE="F";uid="569af8f7-3b3a-4ab6-993f-17876d43952d"
Mc2267	RepeatMasker	DNA/hAT-Tip100	23671	24093	1026	-	.	ID="dna8-100_ap";TEgroup="ctg_2267%7Cdna8-100_ap%7C1";Tend="660";Tstart="1";shortTE="F";uid="3e21b238-799e-4ec7-b53c-5ca31c40ea66"
Mc2267	RepeatMasker	DNA/hAT-Charlie	11075	12304	9096	-	.	ID="RND-6_FAMILY-15841";Tend="1875";Tstart="661";shortTE="F";uid="0dfbd55c-c538-4ff2-8a2d-4fe0c7ff1652"
Mc2267	RepeatMasker	RC/Helitron	30480	30622	598	-	.	ID="HELITRON-N4_PPO";Tend="150";Tstart="1";shortTE="F";uid="9b3b7e5b-89f4-49b5-9c16-a55437aa1ad0"
Mc2267	RepeatMasker	DNA	3661	3850	495	-	.	ID="ttaa3c_ap";Tend="402";Tstart="214";shortTE="F";uid="0c4de0ba-37b7-45b1-b633-c0c48a269f43"
Mc22671	RepeatMasker	DNA	2757	3062	971	+	.	ID="RND-6_FAMILY-16928";Tend="1593";Tstart="1310";shortTE="F";uid="0f793897-a18c-4d9f-a64d-a1c2562057e0"
Mc22672	RepeatMasker	Unknown	2561	3062	4214	+	.	ID="RND-6_FAMILY-3546";Tend="1208";Tstart="701";shortTE="F";uid="02d8c05d-3cb7-4158-9e75-9b93d98ed7d4"
Mc22672	RepeatMasker	Unknown	1562	1793	1223	+	.	ID="RND-5_FAMILY-603";Tend="1222";Tstart="969";shortTE="F";uid="10495a24-2d9d-434d-9152-8adeb79312ba"
Mc22672	RepeatMasker	DNA	4736	4970	1118	-	.	ID="TTAA3C_AP";Tend="226";Tstart="7";shortTE="F";uid="2122b6cc-ecf8-4442-ada7-e2e33affb33d"
Mc22672	RepeatMasker	DNA/hAT-Tip100	2034	2273	560	-	.	ID="DNA8-81_AP";Tend="676";Tstart="437";shortTE="F";uid="004fe3b4-939a-4a7d-ad5a-042f1b7c3c28"
Mc22672	RepeatMasker	Unknown	3296	3405	464	-	.	ID="RND-6_FAMILY-3546";Tend="825";Tstart="707";shortTE="F";uid="732300ec-c974-4687-9c20-f400b5ef0ece"
Mc22672	RepeatMasker	Unknown	3546	4543	4929	-	.	ID="RND-6_FAMILY-1115";Tend="1286";Tstart="340";shortTE="F";uid="f9e2a89c-c2c1-4ce6-b32c-54bd7a6b4e39"
Mc22673	RepeatMasker	Unknown	1809	2596	6232	+	.	ID="RND-6_FAMILY-973";Tend="911";Tstart="138";shortTE="F";uid="cc1872c4-0acc-41fe-b844-9715a2aad138"
Mc22673	RepeatMasker	DNA/TcMar-m44	2601	2921	1478	-	.	ID="MARINERN-2_AP";Tend="452";Tstart="150";shortTE="F";uid="5444ba40-12e7-44bf-9a19-dda39e2b4a97"
Mc22674	RepeatMasker	DNA/hAT-Tip100	336	494	784	+	.	ID="RND-5_FAMILY-9082";Tend="1145";Tstart="932";shortTE="F";uid="23ceebec-d6e8-4343-aeba-cd2a7b4be8e9"
Mc22675	RepeatMasker	DNA/Maverick	1904	2243	994	+	.	ID="RND-5_FAMILY-2058";TEgroup="ctg_22674%7CRND-5_FAMILY-2058%7C1";Tend="424";Tstart="1";shortTE="F";uid="c9c6891e-986c-4052-82d7-c5f9d676dc55"
Mc22675	RepeatMasker	DNA/Maverick	1	1001	7695	+	.	ID="RND-6_FAMILY-5708";Tend="2082";Tstart="1126";shortTE="F";uid="288fa971-8ff1-4bb0-9187-54460bb07558"
Mc22675	RepeatMasker	DNA/Maverick	2687	3060	1871	+	.	ID="RND-5_FAMILY-2058";Tend="991";Tstart="618";shortTE="F";uid="8c5f9a43-b3c2-4467-9564-3d7a9583fa50"
Mc22677	RepeatMasker	Unknown	244	536	2155	+	.	ID="RND-6_FAMILY-5890";Tend="1445";Tstart="1168";shortTE="F";uid="4bd6eef8-2126-4c86-b92d-e67f372df581"
Mc22677	RepeatMasker	DNA/hAT-Tip100	2861	3059	1822	+	.	ID="RND-5_FAMILY-1765";Tend="1075";Tstart="877";shortTE="F";uid="fc17632e-55cb-4459-a496-7e383e798713"
Mc22677	RepeatMasker	DNA/hAT-Ac	2143	2307	629	+	.	ID="RND-5_FAMILY-548";Tend="1638";Tstart="1476";shortTE="F";uid="9f18ee0d-5fd4-4b12-8baa-d40312ddcd97"
Mc22677	RepeatMasker	DNA/hAT-Tip100	1866	2073	793	-	.	ID="HAT-N16_AP";Tend="244";Tstart="1";shortTE="F";uid="a05afa4c-7514-4a57-999c-aa0e22146ebb"
Mc22678	RepeatMasker	DNA/hAT-Tip100	1575	4193	20800	-	.	ID="RND-6_FAMILY-14248";Tend="2697";Tstart="80";shortTE="F";uid="22b61d95-13a5-437c-b604-aa2a58fea639"
Mc22679	RepeatMasker	Retroposon?	1314	1651	958	+	.	ID="SINE2-1_AP";Tend="414";Tstart="20";shortTE="F";uid="03e747d3-ce2d-4b47-9ad9-c507a0039245"
Mc22679	RepeatMasker	Unknown	1	339	3026	-	.	ID="RND-1_FAMILY-143";Tend="1165";Tstart="822";shortTE="F";uid="6e10e1e5-779b-4544-a24f-495d20bd862a"
Mc2268	RepeatMasker	DNA	4453	4646	450	+	.	ID="RND-6_FAMILY-639";Tend="816";Tstart="618";shortTE="F";uid="bbd555d6-aab8-46ff-8704-e4352a84324b"
Mc2268	RepeatMasker	DNA	17663	18065	993	+	.	ID="TTAA3B_AP";Tend="436";Tstart="1";shortTE="F";uid="0f6fe27f-b217-4d5a-916c-b9912f208268"
Mc2268	RepeatMasker	DNA	25071	25864	799	+	.	ID="DNA4-1_AP";Tend="823";Tstart="2";shortTE="F";uid="bf76236f-0bb2-42d8-922d-65bb3a808d2f"
Mc2268	RepeatMasker	DNA/hAT-Charlie	32430	32938	3420	+	.	ID="RND-1_FAMILY-136";Tend="1447";Tstart="920";shortTE="F";uid="57a77aa7-a989-41ba-a26c-499868cef245"
Mc2268	RepeatMasker	DNA/TcMar-m44?	12821	12975	549	+	.	ID="DNA4-10_AP";Tend="153";Tstart="1";shortTE="F";uid="a14d2a13-07c2-4bbf-b184-ecb8ea766480"
Mc2268	RepeatMasker	Unknown	31663	31796	564	+	.	ID="RND-5_FAMILY-439";Tend="1222";Tstart="1085";shortTE="F";uid="6485c86f-a80b-4d1f-ab9b-2e9f8dbb36ec"
Mc2268	RepeatMasker	DNA/hAT-Tip100	2311	2411	525	-	.	ID="RND-6_FAMILY-3683";Tend="915";Tstart="809";shortTE="F";uid="76572f02-93ad-4329-a144-34fd9a7a2d93"
Mc2268	RepeatMasker	Unknown	33306	33893	1052	-	.	ID="RND-6_FAMILY-4057";Tend="994";Tstart="381";shortTE="F";uid="6a02db1f-7423-4f55-8a15-2ed4e952d535"
Mc2268	RepeatMasker	DNA	16147	16584	2162	-	.	ID="TTAA3B_AP";Tend="436";Tstart="1";shortTE="F";uid="8b717548-5f03-47ee-ad89-a58803e92b04"
Mc22681	RepeatMasker	Unknown	320	694	543	+	.	ID="RND-5_FAMILY-5454";TEgroup="ctg_22680%7CRND-5_FAMILY-5454%7C1";Tend="1585";Tstart="1001";shortTE="T";uid="d27b568c-25cd-40aa-bd90-f48760dcc561"
Mc22681	RepeatMasker	LINE/L2	1547	2147	545	-	.	ID="RND-6_FAMILY-6940";Tend="1549";Tstart="950";shortTE="F";uid="bd286962-084f-4e4d-81b1-8a0e20787750"
Mc22681	RepeatMasker	DNA/Ginger-2	2	133	406	-	.	ID="GINGER2-2_LMI";Tend="1377";Tstart="1246";shortTE="F";uid="45ca0716-12c7-409a-b979-1d336bb6249b"
Mc22681	RepeatMasker	Unknown	2717	2826	482	-	.	ID="RND-6_FAMILY-21443";Tend="1139";Tstart="1033";shortTE="F";uid="f75c40f2-f73c-475f-9c8c-20d7e08e5386"
Mc22682	RepeatMasker	Retroposon?	3	485	2028	+	.	ID="SINE2-1_AP";Tend="704";Tstart="172";shortTE="F";uid="9033556e-769c-48cf-b157-2f937b88bcd9"
Mc22683	RepeatMasker	Unknown	5	2465	22308	+	.	ID="RND-5_FAMILY-834";Tend="2440";Tstart="1";shortTE="F";uid="1df8a3ae-6332-4365-a56f-c992fb47a301"
Mc22683	RepeatMasker	DNA	2469	2657	558	+	.	ID="DNA4-3_AP";Tend="361";Tstart="163";shortTE="F";uid="60c8d8e9-d6f2-4022-9379-d4c42b6aa752"
Mc22685	RepeatMasker	DNA/Kolobok-E	1094	1854	726	+	.	ID="KOLOBOKE-2_AP";Tend="7016";Tstart="6307";shortTE="F";uid="02c33f20-7b44-4a82-9258-189416ceb080"
Mc22685	RepeatMasker	DNA/Kolobok-E	104	675	1109	+	.	ID="koloboke-2_ap";Tend="6261";Tstart="5396";shortTE="F";uid="68fdd5de-f96b-4196-a21a-d505c7fc7971"
Mc22686	RepeatMasker	DNA/hAT-Tip100	2798	3057	1554	+	.	ID="RND-1_FAMILY-187";Tend="1198";Tstart="928";shortTE="F";uid="b66c7360-f256-44c7-8f67-e9dc51230799"
Mc22688	RepeatMasker	Unknown	964	2052	7450	+	.	ID="RND-6_FAMILY-8061";Tend="1846";Tstart="728";shortTE="F";uid="f39d5ff3-4b63-49ff-90ac-1b8f322c876a"
Mc22688	RepeatMasker	DNA/Ginger	209	311	429	+	.	ID="RND-5_FAMILY-2916";Tend="439";Tstart="324";shortTE="F";uid="a8fe79bd-db25-4f7d-8b44-3b567e45bf68"
Mc22688	RepeatMasker	DNA	2734	3057	1577	+	.	ID="TTAA2B_AP";Tend="325";Tstart="2";shortTE="F";uid="2f4881df-5cfd-4e07-af1a-3232621ea2c1"
Mc22688	RepeatMasker	DNA/Ginger-1	384	523	1102	-	.	ID="RND-6_FAMILY-2746";Tend="609";Tstart="470";shortTE="F";uid="371824f7-0701-4df9-a1e8-49091133f714"
Mc22689	RepeatMasker	DNA/hAT	339	488	485	+	.	ID="DNA8-82_AP";Tend="748";Tstart="602";shortTE="F";uid="5f0abd96-1685-4e93-8171-7200c43eac08"
Mc22689	RepeatMasker	Unknown	1843	3054	5527	-	.	ID="RND-6_FAMILY-2207";Tend="2034";Tstart="846";shortTE="F";uid="2c5c6f90-a495-4709-b10b-cae721599954"
Mc22690	RepeatMasker	Unknown	2859	3058	1858	+	.	ID="RND-1_FAMILY-196";Tend="1090";Tstart="891";shortTE="F";uid="2eeb6389-be84-42eb-badf-0d80aa77d676"
Mc22690	RepeatMasker	Unknown	148	473	431	-	.	ID="RND-6_FAMILY-26297";Tend="1561";Tstart="1256";shortTE="F";uid="2b3d60f5-dee1-4359-a69f-409646e7d005"
Mc2269	RepeatMasker	Unknown	32241	32424	447	+	.	ID="RND-1_FAMILY-188";Tend="1140";Tstart="937";shortTE="F";uid="e8c342bd-6a97-472b-8ecf-a10a3f0bf154"
Mc2269	RepeatMasker	DNA/hAT-hAT19	9948	10360	2096	+	.	ID="HAT-N2_AP";Tend="431";Tstart="1";shortTE="F";uid="4e80f6c9-6c8c-49c2-8148-486ad9ca11b4"
Mc2269	RepeatMasker	DNA/Ginger-2	1290	1684	1250	+	.	ID="RND-6_FAMILY-11270";Tend="599";Tstart="177";shortTE="F";uid="e3409d12-46ff-499c-bf0c-59efc0d06d0a"
Mc2269	RepeatMasker	Retroposon?	22758	23678	1843	+	.	ID="SINE2-1_AP";Tend="1764";Tstart="857";shortTE="F";uid="42afffaf-6012-4776-85e3-9e43173446c5"
Mc2269	RepeatMasker	RC/Helitron	10681	11016	2360	+	.	ID="RND-5_FAMILY-15965";Tend="1718";Tstart="1386";shortTE="F";uid="60615eb9-bd07-4bf9-8f0d-61577ac37253"
Mc2269	RepeatMasker	DNA/hAT-Tip100	28945	29991	7042	+	.	ID="RND-5_FAMILY-2355";Tend="1847";Tstart="825";shortTE="F";uid="4728a6d6-31b7-40f9-9a63-efea0950d4ba"
Mc2269	RepeatMasker	DNA/hAT-Tip100	3224	3559	2071	+	.	ID="RND-5_FAMILY-3443";Tend="1493";Tstart="1195";shortTE="F";uid="de22f56f-839a-4f2c-b06d-61ae943e794c"
Mc2269	RepeatMasker	Unknown	9188	9477	2407	+	.	ID="RND-5_FAMILY-9879";Tend="1239";Tstart="953";shortTE="F";uid="ed48f825-fd76-4b8b-9908-001b512c7f0b"
Mc2269	RepeatMasker	DNA/hAT-Tip100	11019	11368	1964	+	.	ID="RND-1_FAMILY-187";Tend="1252";Tstart="932";shortTE="F";uid="4abb0af9-e791-4b45-8b6e-4eebc5d72021"
Mc2269	RepeatMasker	DNA/hAT-Tip100	1870	2721	5655	+	.	ID="RND-6_FAMILY-4996";Tend="1624";Tstart="788";shortTE="F";uid="4f7e5e54-73ab-4138-92bc-086097c66fe5"
Mc2269	RepeatMasker	DNA/hAT-Ac	19599	19901	1696	+	.	ID="RND-5_FAMILY-548";Tend="1633";Tstart="1335";shortTE="F";uid="34c574ba-2b14-4adc-80c0-3f72a7e8081b"
Mc2269	RepeatMasker	DNA/hAT-Ac	17019	17702	3170	+	.	ID="RND-5_FAMILY-548";Tend="1627";Tstart="904";shortTE="F";uid="5f5dee09-9470-4848-9c96-24181565aca5"
Mc2269	RepeatMasker	DNA/hAT	30006	30577	3682	+	.	ID="RND-5_FAMILY-4392";Tend="1360";Tstart="762";shortTE="F";uid="b6f96564-ee5e-42f5-8491-907caa69aabe"
Mc2269	RepeatMasker	Retroposon?	20845	21091	454	+	.	ID="SINE2-1_AP";Tend="1463";Tstart="1215";shortTE="F";uid="91634658-e11c-43c7-98cd-27c881a15806"
Mc2269	RepeatMasker	Retroposon?	31398	31580	570	+	.	ID="RND-6_FAMILY-19654";Tend="1269";Tstart="1074";shortTE="F";uid="e96a43f1-5bbd-4d4e-972c-ccafbdf7d87b"
Mc2269	RepeatMasker	Retroposon?	31056	31232	828	+	.	ID="RND-6_FAMILY-19654";Tend="835";Tstart="673";shortTE="F";uid="13f2362c-e264-4122-8f4b-bf92aa58a190"
Mc2269	RepeatMasker	DNA/hAT-Charlie	8061	8560	3397	+	.	ID="RND-1_FAMILY-136";Tend="1443";Tstart="933";shortTE="F";uid="c2ac10bf-2b47-4b5e-b69f-a509b96ec442"
Mc2269	RepeatMasker	Retroposon?	28813	28938	655	+	.	ID="RND-6_FAMILY-19654";Tend="515";Tstart="387";shortTE="F";uid="70a8e1ff-1c91-4bb8-a4e4-1229a5e9355b"
Mc2269	RepeatMasker	DNA/MULE-MuDR	15649	16299	4672	-	.	ID="RND-6_FAMILY-7891";Tend="1497";Tstart="796";shortTE="F";uid="60d5a75c-2fcc-4de8-9e34-0bc4a077e16b"
Mc2269	RepeatMasker	DNA	32402	33016	4847	-	.	ID="RND-1_FAMILY-285";Tend="1371";Tstart="771";shortTE="F";uid="b092e4b5-4f6f-4f3d-b8e5-844c33a16c96"
Mc2269	RepeatMasker	DNA/Ginger-1	23378	23737	2553	-	.	ID="rnd-6_family-2746";Tend="607";Tstart="299";shortTE="F";uid="f876fe18-093c-4875-ae1f-9ccf58117bca"
Mc2269	RepeatMasker	DNA/MULE-MuDR	30721	30822	588	-	.	ID="DNA8-28B_AP";Tend="517";Tstart="415";shortTE="F";uid="c2926dbd-4663-4d6d-8fcf-11b840bd1204"
Mc2269	RepeatMasker	Unknown	11722	12229	2412	-	.	ID="RND-4_FAMILY-2304";Tend="1207";Tstart="724";shortTE="F";uid="6f30095d-93ac-4582-a4bf-791072d574d5"
Mc2269	RepeatMasker	DNA/hAT-Tip100	18859	19600	5216	-	.	ID="RND-5_FAMILY-3443";Tend="1521";Tstart="816";shortTE="F";uid="d4575e16-d8c5-42a5-a2d2-e56b03cd362a"
Mc2269	RepeatMasker	DNA	31983	32226	1679	-	.	ID="RND-1_FAMILY-285";Tend="1607";Tstart="1358";shortTE="F";uid="700ec6ca-af1a-48cf-9b07-209d49871fac"
Mc2269	RepeatMasker	Retroposon?	21923	22187	529	-	.	ID="SINE2-1_AP";Tend="883";Tstart="652";shortTE="F";uid="81df26e8-d693-4c6a-8285-ad3057faf24b"
Mc2269	RepeatMasker	Unknown	15486	15647	1079	-	.	ID="RND-6_FAMILY-6959";Tend="977";Tstart="796";shortTE="F";uid="0f933945-c15a-4bc6-9154-59f919ef8ea1"
Mc2269	RepeatMasker	DNA/Ginger-2	149	463	1617	-	.	ID="RND-6_FAMILY-11270";TEgroup="ctg_2269%7CRND-6_FAMILY-11270%7C1";Tend="1017";Tstart="11";shortTE="F";uid="9a304408-61c2-4ffc-b2a8-0f1fc7911bd9"
Mc2269	RepeatMasker	Unknown	3720	4331	4718	-	.	ID="RND-6_FAMILY-1037";Tend="1517";Tstart="909";shortTE="F";uid="93079c3e-7b35-4754-9e91-006e55eaa4a2"
Mc2269	RepeatMasker	Unknown	17852	18583	5553	-	.	ID="RND-6_FAMILY-2207";Tend="1614";Tstart="830";shortTE="F";uid="6e010704-1bc8-4386-af4e-2efb03f7aca6"
Mc2269	RepeatMasker	DNA/hAT-Tip100	31623	31773	1056	-	.	ID="RND-5_FAMILY-591";Tend="1083";Tstart="935";shortTE="F";uid="b616ae1f-5540-466e-bfc7-b4313298cd78"
Mc2269	RepeatMasker	DNA/hAT-Tip100	21602	21825	490	-	.	ID="RND-5_FAMILY-1688";Tend="1121";Tstart="913";shortTE="F";uid="38942c5a-42c4-4b72-98de-66160f8ed9ab"
Mc2269	RepeatMasker	DNA/Ginger	5914	6375	1164	-	.	ID="RND-1_FAMILY-6";Tend="1146";Tstart="695";shortTE="F";uid="1ec3958f-f9ed-42fb-8cb6-feed7191c35a"
Mc2269	RepeatMasker	DNA/Kolobok-E	12466	13613	6992	-	.	ID="RND-6_FAMILY-25895";Tend="1499";Tstart="386";shortTE="F";uid="8c5e0951-04f3-4b7b-9a54-274a990ff81c"
Mc2269	RepeatMasker	Unknown	9049	9169	533	-	.	ID="RND-6_FAMILY-36490";Tend="1184";Tstart="1071";shortTE="F";uid="f1d16d3d-88fd-4d03-ad6e-0973e529eec8"
Mc2269	RepeatMasker	DNA/hAT	447	1391	6270	-	.	ID="RND-6_FAMILY-8653";Tend="1687";Tstart="731";shortTE="F";uid="012b9733-7428-4d4d-b357-5aae808cae5d"
Mc2269	RepeatMasker	DNA/Kolobok-E	12233	12377	401	-	.	ID="RND-6_FAMILY-3167";Tend="1408";Tstart="1271";shortTE="F";uid="644336c1-d599-43ed-b10c-b401951c4ae5"
Mc2269	RepeatMasker	DNA/Ginger-1	23124	23275	2064	-	.	ID="RND-6_FAMILY-13505";Tend="2249";Tstart="1401";shortTE="F";uid="96429a1a-bd79-484d-ba45-2c98e5b4a9b9"
Mc2269	RepeatMasker	DNA/Kolobok-E	22455	23123	3188	-	.	ID="KOLOBOKE-2_AP";Tend="2211";Tstart="1510";shortTE="F";uid="088fa7b9-b5ca-4b6a-af44-176a4daea5f0"
Mc22691	RepeatMasker	DNA/hAT-Tip100	1518	1900	1711	+	.	ID="RND-5_FAMILY-4150";Tend="980";Tstart="553";shortTE="F";uid="203d8884-48d0-439f-bc60-877d4794c3da"
Mc22691	RepeatMasker	DNA/hAT-Tip100	1	199	1476	+	.	ID="RND-5_FAMILY-1785";Tend="1371";Tstart="1176";shortTE="F";uid="28c51d25-cf55-4c0c-bf5d-c9788ea401ec"
Mc22691	RepeatMasker	Retroposon?	639	1243	892	+	.	ID="SINE2-1_AP";Tend="1718";Tstart="1095";shortTE="F";uid="565aed4a-b0a2-4cef-ace3-4630d62ab8ae"
Mc22691	RepeatMasker	DNA/Kolobok-E	531	816	479	-	.	ID="RND-6_FAMILY-12898";Tend="1315";Tstart="1053";shortTE="F";uid="839e9c84-36b5-46dd-98e0-f7e46dcefc83"
Mc22691	RepeatMasker	DNA	2265	2543	783	-	.	ID="ttaa3_ap";Tend="429";Tstart="207";shortTE="F";uid="11e06ecd-ce26-4a6f-9b16-ae2cef428b84"
Mc22691	RepeatMasker	DNA/Ginger-1	439	540	751	-	.	ID="RND-6_FAMILY-3412";Tend="573";Tstart="462";shortTE="F";uid="bdc4c95f-6acd-41ac-abb6-156223a43442"
Mc22692	RepeatMasker	LTR/Pao	640	1508	7276	+	.	ID="RND-6_FAMILY-586";Tend="1524";Tstart="666";shortTE="F";uid="c8ba37bb-0821-4894-9086-e68ecdf19743"
Mc22692	RepeatMasker	DNA	2533	2941	562	-	.	ID="DNA4-3_AP";Tend="635";Tstart="241";shortTE="F";uid="fee49a05-bc23-4a36-adcd-9df1187390a6"
Mc22693	RepeatMasker	DNA/hAT-Tip100	28	332	2396	+	.	ID="RND-6_FAMILY-14942";Tend="308";Tstart="1";shortTE="F";uid="da0a242a-9dae-4ae3-b30f-70138904cc06"
Mc22694	RepeatMasker	DNA/Ginger-1	3311	3994	552	+	.	ID="GINGER1-1_AP";Tend="841";Tstart="158";shortTE="F";uid="a1f78e6d-e082-4bed-a7e6-52c6ba3fe700"
Mc22694	RepeatMasker	DNA/Ginger-1	1772	2301	1921	+	.	ID="ginger1-1_ap";Tend="3515";Tstart="3183";shortTE="F";uid="158af965-3926-41d1-909f-b6d3946d0485"
Mc22694	RepeatMasker	DNA/Kolobok-E	713	1121	1731	-	.	ID="KOLOBOKE-5_AP";TEgroup="ctg_22693%7CKOLOBOKE-5_AP%7C1";Tend="3800";Tstart="3446";shortTE="F";uid="eca7be90-c176-4d1a-8e59-63d7df58bb36"
Mc22694	RepeatMasker	Retroposon?	1698	2427	433	-	.	ID="SINE2-1_AP";TEgroup="ctg_22693%7CSINE2-1_AP%7C1";Tend="1998";Tstart="1000";shortTE="F";uid="78dd49e5-e41a-443e-82aa-a618cbfad4bc"
Mc22694	RepeatMasker	DNA/Kolobok-E	2428	2652	1142	-	.	ID="KOLOBOKE-4_AP";Tend="3206";Tstart="2989";shortTE="F";uid="e5cb700e-8cf0-4671-b971-648d924a20d0"
Mc22694	RepeatMasker	DNA/Kolobok-E	1409	1618	647	-	.	ID="KOLOBOKE-5_AP";Tend="3686";Tstart="3481";shortTE="F";uid="1efe66bb-8542-43ef-bf05-9e098d838e58"
Mc22695	RepeatMasker	DNA/TcMar-Tigger	1264	2145	5226	+	.	ID="RND-5_FAMILY-1400";Tend="1598";Tstart="785";shortTE="F";uid="d0f874cf-9e75-4b5c-8169-0901e1a60753"
Mc22696	RepeatMasker	Unknown	913	1039	498	+	.	ID="RND-6_FAMILY-17249";Tend="999";Tstart="881";shortTE="F";uid="6da2c195-0dd3-4f3a-9631-a80408b3a9b3"
Mc22696	RepeatMasker	DNA	98	248	674	-	.	ID="RND-6_FAMILY-4696";Tend="627";Tstart="480";shortTE="F";uid="e99810d0-4b0d-49e5-aa34-cf9099664ac2"
Mc22696	RepeatMasker	DNA	830	1061	444	-	.	ID="RND-6_FAMILY-9850";TEgroup="ctg_22695%7CRND-6_FAMILY-9850%7C1";Tend="1689";Tstart="1424";shortTE="T";uid="98fa6d37-61c5-451f-96ff-4540f0d40404"
Mc22696	RepeatMasker	DNA	2863	3056	1623	-	.	ID="RND-6_FAMILY-12417";Tend="1436";Tstart="1243";shortTE="F";uid="393ab1b2-0b0e-4b74-8d10-f179fceaaa77"
Mc22697	RepeatMasker	DNA/Kolobok-E	5565	5938	1523	-	.	ID="KOLOBOKE-2_AP";Tend="2211";Tstart="1801";shortTE="F";uid="052b2bf5-21cb-43c9-ac50-c0ea97572a5c"
Mc22697	RepeatMasker	Retroposon?	1373	1633	830	-	.	ID="SINE2-1_AP";Tend="1154";Tstart="913";shortTE="F";uid="275ed0a4-5950-4e47-9da9-9c09df32f2fb"
Mc22697	RepeatMasker	DNA/PIF-Harbinger	1989	3230	4461	-	.	ID="HARB-1_AP";Tend="2390";Tstart="1172";shortTE="F";uid="fb5685bf-7e41-4902-8613-cd9881fc6532"
Mc22697	RepeatMasker	Retroposon?	1054	1168	479	-	.	ID="SINE2-1_AP";Tend="1275";Tstart="1142";shortTE="F";uid="a12182fb-99d1-42c0-b9fe-0f4f47ee342a"
Mc22697	RepeatMasker	Retroposon?	5941	6637	608	-	.	ID="SINE2-1_AP";TEgroup="ctg_22696%7CSINE2-1_AP%7C1";Tend="1713";Tstart="527";shortTE="F";uid="7d95bf06-691e-4cc6-b8a7-7ab71e47ceab"
Mc22697	RepeatMasker	Unknown	1168	1369	1548	-	.	ID="RND-5_FAMILY-5708";Tend="1657";Tstart="1451";shortTE="F";uid="894c56d8-417d-404e-b0fe-c32a3c6a55ad"
Mc22698	RepeatMasker	Unknown	1400	1698	705	+	.	ID="RND-6_FAMILY-24931";TEgroup="ctg_22697%7CRND-6_FAMILY-24931%7C1";Tend="1108";Tstart="697";shortTE="F";uid="c8546f87-f22c-4c80-b9bd-9768d233ecf4"
Mc22698	RepeatMasker	Unknown	4902	5018	757	+	.	ID="RND-6_FAMILY-24931";Tend="1435";Tstart="1321";shortTE="F";uid="84c553f7-4535-4d6d-beee-0801fc1da214"
Mc22698	RepeatMasker	Unknown	1	994	5461	-	.	ID="RND-5_FAMILY-456";Tend="1407";Tstart="454";shortTE="F";uid="cabd203c-6b4d-47b1-bcd8-7636db77daf0"
Mc22699	RepeatMasker	Unknown	2859	3055	1832	-	.	ID="RND-6_FAMILY-15912";Tend="197";Tstart="1";shortTE="F";uid="efd1f835-c6a3-43cf-a3b6-a4cc9f55e98e"
Mc22700	RepeatMasker	Unknown	1	941	5208	+	.	ID="RND-6_FAMILY-45329";Tend="1343";Tstart="443";shortTE="F";uid="e76e3803-5b70-4c09-aa44-4f2179af81d1"
Mc22700	RepeatMasker	Unknown	1135	1347	1740	+	.	ID="RND-1_FAMILY-75";Tend="1074";Tstart="851";shortTE="F";uid="fb31cd02-135b-43cc-a8f0-57c6c57f104a"
Mc227	RepeatMasker	Unknown	6257	6463	586	+	.	ID="RND-4_FAMILY-1895";Tend="942";Tstart="719";shortTE="F";uid="a1a00eab-06cd-4dd6-90f3-3a2d83e8a3dc"
Mc227	RepeatMasker	DNA/hAT-Charlie	6464	6834	1814	+	.	ID="hat-n17_ap";Tend="508";Tstart="1";shortTE="F";uid="f5865af3-b94e-4205-baff-28b49b96745a"
Mc227	RepeatMasker	DNA	7012	7163	589	+	.	ID="TTAA3_AP";Tend="147";Tstart="1";shortTE="F";uid="d1b6661e-5c0a-4676-acb7-b9552e8e5d54"
Mc227	RepeatMasker	Unknown	7318	7458	679	+	.	ID="RND-4_FAMILY-1895";Tend="1448";Tstart="1299";shortTE="F";uid="cfb89530-63d7-449f-a347-e3698011de6c"
Mc227	RepeatMasker	DNA/Kolobok-E	84763	84993	1461	+	.	ID="KOLOBOKE-3_AP";Tend="2137";Tstart="1626";shortTE="F";uid="d3903033-f8ec-421b-853b-59d795547eaa"
Mc227	RepeatMasker	Retroposon?	85293	86116	2995	+	.	ID="SINE2-1_AP";Tend="1372";Tstart="459";shortTE="F";uid="a378b8d1-327c-443b-9024-462a5a306705"
Mc227	RepeatMasker	Retroposon?	84994	85299	2554	+	.	ID="RND-1_FAMILY-338";Tend="1069";Tstart="764";shortTE="F";uid="09c7527d-17ba-4e58-a9df-cb474720ea07"
Mc227	RepeatMasker	Unknown	9763	9893	742	+	.	ID="RND-6_FAMILY-36490";Tend="1152";Tstart="1021";shortTE="F";uid="4d9b378c-6a2a-4a4f-b18a-5477cbb8ee41"
Mc227	RepeatMasker	DNA/MULE-NOF	18972	19098	413	-	.	ID="RND-5_FAMILY-5276";Tend="600";Tstart="479";shortTE="F";uid="121921b8-0824-41da-a0b3-3a3457f61081"
Mc227	RepeatMasker	DNA/Kolobok-E	84222	84398	407	-	.	ID="KOLOBOKE-5_AP";Tend="3093";Tstart="2917";shortTE="F";uid="ba999846-360a-4be5-b656-958d0ac19fb8"
Mc227	RepeatMasker	Unknown	6837	7008	698	-	.	ID="RND-5_FAMILY-4508";Tend="1214";Tstart="984";shortTE="F";uid="835668cf-b269-4985-ac12-6c37163c749f"
Mc227	RepeatMasker	DNA/Ginger	86093	86434	2303	-	.	ID="rnd-1_family-6";Tend="2398";Tstart="1732";shortTE="F";uid="640edf60-26ae-4b8d-800e-71f0df44aac6"
Mc227	RepeatMasker	DNA/hAT-Tip100	84567	85006	3462	-	.	ID="RND-5_FAMILY-1688";Tend="953";Tstart="514";shortTE="F";uid="9135bbfe-2ee8-4e76-aad7-28f4de98eea4"
Mc227	RepeatMasker	DNA	7164	7315	959	-	.	ID="TTAA3B_AP";Tend="436";Tstart="1";shortTE="F";uid="189717a0-e83b-4115-92f3-ab9934d05acd"
Mc227	RepeatMasker	DNA	80193	80608	1146	-	.	ID="TTAA2C_AP";Tend="405";Tstart="1";shortTE="F";uid="50cc5707-6a6a-4d10-aa3f-6f31f10d40d7"
Mc227	RepeatMasker	DNA/Kolobok-E	85007	85255	1235	-	.	ID="KOLOBOKE-2_AP";Tend="1857";Tstart="1114";shortTE="F";uid="356e61ed-3125-4063-a016-b665d92b1c88"
Mc227	RepeatMasker	DNA/Kolobok-E	83381	83769	1582	-	.	ID="KOLOBOKE-1_AP";Tend="6605";Tstart="6224";shortTE="F";uid="1abfe17a-1e91-43d9-9b84-3b23725e4b5d"
Mc2270	RepeatMasker	DNA	24905	25193	403	+	.	ID="DNA4-3_AP";Tend="614";Tstart="291";shortTE="F";uid="fbd6a40e-74fa-4497-b711-d482fbd5980f"
Mc2270	RepeatMasker	DNA/Ginger-1	34243	34545	1103	+	.	ID="rnd-6_family-2746";Tend="574";Tstart="297";shortTE="F";uid="5e8cd845-73d9-463c-bdc7-df3d7767e94f"
Mc2270	RepeatMasker	DNA/hAT	12064	12258	519	+	.	ID="RND-6_FAMILY-712";Tend="1400";Tstart="1192";shortTE="F";uid="b9317f52-8fe7-45b9-9478-8d56792e97f1"
Mc2270	RepeatMasker	LINE/I-Jockey	22371	22863	4041	-	.	ID="RND-4_FAMILY-1903";Tend="1183";Tstart="693";shortTE="F";uid="456b2c7a-d463-49ab-ae82-ee344170aae7"
Mc2270	RepeatMasker	DNA/hAT-hAT19	3922	4308	1659	-	.	ID="RND-5_FAMILY-1368";Tend="1680";Tstart="1252";shortTE="F";uid="b47a10ac-a886-426e-adaa-ed2c5be4ecda"
Mc2270	RepeatMasker	DNA/P	33937	34087	775	-	.	ID="RND-6_FAMILY-20739";Tend="961";Tstart="824";shortTE="F";uid="3ca4f1f0-9207-4e2e-b41b-b2a8b02ea13b"
Mc2270	RepeatMasker	LINE/I	10627	11162	1558	-	.	ID="RND-5_FAMILY-565";Tend="1192";Tstart="668";shortTE="F";uid="588991f7-c17d-4620-894e-fc582bc4cbcd"
Mc2270	RepeatMasker	DNA/Kolobok-E	23	197	759	-	.	ID="RND-5_FAMILY-3345";Tend="1208";Tstart="1038";shortTE="F";uid="ef4fab9a-bba8-4ad0-9a1f-9fb08a6ac1c3"
Mc2270	RepeatMasker	DNA/hAT-hAT19	4470	4844	767	-	.	ID="RND-5_FAMILY-1368";Tend="1187";Tstart="729";shortTE="F";uid="b0580681-8777-408f-9a53-5b3c0681e032"
Mc2270	RepeatMasker	DNA/Kolobok-E	34362	34635	1001	-	.	ID="RND-6_FAMILY-20546";Tend="366";Tstart="131";shortTE="F";uid="b6a987af-a276-43f6-940f-c8d4fe13bac9"
Mc2270	RepeatMasker	DNA	24229	24625	1839	-	.	ID="TTAA3_AP";Tend="427";Tstart="5";shortTE="F";uid="43a57e6e-0aa1-4002-a838-a9848e92cc70"
Mc22701	RepeatMasker	DNA	2506	2829	1463	+	.	ID="TTAA2C_AP";Tend="317";Tstart="1";shortTE="F";uid="c863cd4d-b9b3-493d-81ed-d9b9448ebf4e"
Mc22702	RepeatMasker	Unknown	2909	3055	867	+	.	ID="RND-5_FAMILY-5124";Tend="510";Tstart="369";shortTE="F";uid="e6f06ff7-8d42-4a1c-bff7-a371b5e525f3"
Mc22702	RepeatMasker	DNA	2107	2311	1146	+	.	ID="TTAA3B_AP";Tend="436";Tstart="206";shortTE="F";uid="2d5f01e1-ac8b-4328-b1c0-299220debc89"
Mc22703	RepeatMasker	DNA/hAT-Ac	4653	5556	6434	-	.	ID="RND-6_FAMILY-2797";Tend="994";Tstart="134";shortTE="F";uid="1277de55-d6a4-4c98-b668-78a1ecaea264"
Mc22703	RepeatMasker	DNA/Kolobok-E	1	308	2455	-	.	ID="RND-1_FAMILY-185";Tend="660";Tstart="353";shortTE="F";uid="c82ffd0e-b112-4a3b-8193-24a054ac4abc"
Mc22704	RepeatMasker	DNA	5371	5820	2535	+	.	ID="TTAA3B_AP";Tend="436";Tstart="1";shortTE="F";uid="9fd997ce-d7f9-4d95-aca6-0f8032ddc527"
Mc22704	RepeatMasker	DNA	1	969	7575	-	.	ID="RND-6_FAMILY-12617";Tend="1173";Tstart="261";shortTE="F";uid="bad96220-651c-4645-8457-087d26d63500"
Mc22706	RepeatMasker	Unknown	9	176	427	+	.	ID="RND-1_FAMILY-18";Tend="357";Tstart="189";shortTE="F";uid="2cb3f5a0-9afa-4271-a2cb-b9f01ff71aae"
Mc22706	RepeatMasker	LTR/Gypsy	2752	3010	1058	+	.	ID="RND-5_FAMILY-1689";Tend="719";Tstart="466";shortTE="F";uid="bec09445-2b73-44c9-8e1e-8395775f6d5d"
Mc22708	RepeatMasker	Unknown	2854	2977	808	+	.	ID="RND-1_FAMILY-204";Tend="912";Tstart="788";shortTE="F";uid="7f9cc27a-5923-40ae-a57d-8839037c900e"
Mc22709	RepeatMasker	RC/Helitron	3364	3669	551	+	.	ID="RND-6_FAMILY-15425";Tend="1174";Tstart="854";shortTE="F";uid="b4413feb-806f-4d44-8ca6-88467158c6f0"
Mc22709	RepeatMasker	Unknown	3675	3863	415	+	.	ID="RND-1_FAMILY-61";Tend="863";Tstart="643";shortTE="F";uid="3aa61279-4b59-4082-90f0-2150baabc709"
Mc22709	RepeatMasker	Unknown	753	1510	657	+	.	ID="RND-5_FAMILY-1401";TEgroup="ctg_22708%7CRND-5_FAMILY-1401%7C1";Tend="1661";Tstart="717";shortTE="F";uid="defe062e-7572-4ec7-8246-2b55aa10562e"
Mc22709	RepeatMasker	Unknown	1612	2295	459	+	.	ID="RND-1_FAMILY-346";TEgroup="ctg_22708%7CRND-1_FAMILY-346%7C1";Tend="1348";Tstart="203";shortTE="T";uid="1d66e9ff-e9aa-4194-b4bd-c9e3dcf0a007"
Mc22709	RepeatMasker	RC/Helitron	3327	3668	648	-	.	ID="HELITRON-8_DRH";Tend="2672";Tstart="2393";shortTE="F";uid="07e7977b-a327-4e22-b383-3cdf520db93a"
Mc22710	RepeatMasker	DNA/P	380	1675	6356	+	.	ID="RND-6_FAMILY-1126";Tend="1350";Tstart="237";shortTE="F";uid="af9e3837-938f-4637-92b4-76b5c3ac737c"
Mc2271	RepeatMasker	Unknown	4422	5280	6274	+	.	ID="RND-5_FAMILY-5454";Tend="1629";Tstart="747";shortTE="F";uid="755443ad-a7a1-49f0-962b-0c944f7664fa"
Mc2271	RepeatMasker	DNA/hAT-Charlie	32600	32761	675	+	.	ID="RND-1_FAMILY-101";Tend="1155";Tstart="1023";shortTE="F";uid="f7371194-dbb4-491b-9fe6-0a6c56d4eb93"
Mc2271	RepeatMasker	DNA/TcMar-Tigger	25895	26036	1055	+	.	ID="RND-6_FAMILY-12460";Tend="1443";Tstart="1310";shortTE="F";uid="ef45bd9e-277a-4536-bcd8-e6a1a479a0ca"
Mc2271	RepeatMasker	DNA	26360	26513	716	+	.	ID="RND-6_FAMILY-5626";Tend="742";Tstart="591";shortTE="F";uid="0c30dca0-19ff-4b21-b9a5-7e575c78d7b8"
Mc2271	RepeatMasker	DNA	6686	7039	871	+	.	ID="DNA4-3_AP";Tend="621";Tstart="268";shortTE="F";uid="e45e6e80-f461-413a-8aa8-a4a747a8eb6c"
Mc2271	RepeatMasker	DNA	30418	30700	1088	+	.	ID="TTAA2D_AP";Tend="266";Tstart="2";shortTE="F";uid="bea6950d-798e-4025-9b0f-9e14fae9c2be"
Mc2271	RepeatMasker	DNA	31678	32370	994	-	.	ID="DNA4-2_AP";Tend="681";Tstart="14";shortTE="F";uid="26bd6081-fec6-494e-a5a2-b698162c06ac"
Mc2271	RepeatMasker	Unknown	26178	26371	623	-	.	ID="RND-1_FAMILY-9";Tend="797";Tstart="623";shortTE="F";uid="00118a8a-f53a-429e-9a5b-79149e7710ea"
Mc2271	RepeatMasker	DNA	26511	26921	2304	-	.	ID="RND-1_FAMILY-307";Tend="1907";Tstart="1505";shortTE="F";uid="1e4947db-859e-4c8c-8bf0-e4ff1607b6ff"
Mc2271	RepeatMasker	Unknown	23594	23906	2271	-	.	ID="RND-6_FAMILY-16533";Tend="1250";Tstart="920";shortTE="F";uid="a7310088-fb70-466f-bd68-2d42586c6c6e"
Mc2271	RepeatMasker	Unknown	12487	13119	4770	-	.	ID="RND-1_FAMILY-26";Tend="1528";Tstart="906";shortTE="F";uid="1ec4dc71-45fd-44d1-a8e1-328c48ac8fce"
Mc22711	RepeatMasker	DNA/Ginger	652	894	884	+	.	ID="RND-1_FAMILY-6";Tend="1135";Tstart="903";shortTE="F";uid="542617c7-d176-4ec8-8ca9-1cb2f0e9c967"
Mc22711	RepeatMasker	DNA/MULE-MuDR	2569	3041	2876	-	.	ID="RND-5_FAMILY-3699";Tend="1623";Tstart="1145";shortTE="F";uid="1062df04-1c03-4f45-9c46-13b5ac9c6fa3"
Mc22711	RepeatMasker	DNA/hAT-hAT19	1303	1456	400	-	.	ID="RND-5_FAMILY-2365";Tend="1507";Tstart="1357";shortTE="F";uid="f7fb26b3-96ff-448f-8ba6-90f3923994e2"
Mc22712	RepeatMasker	DNA/Ginger	1	431	3423	+	.	ID="RND-1_FAMILY-6";Tend="2404";Tstart="1981";shortTE="F";uid="ab445741-7d49-4115-9d9f-27340c8f6a43"
Mc22712	RepeatMasker	Unknown	2702	3054	2946	+	.	ID="RND-1_FAMILY-75";Tend="1189";Tstart="851";shortTE="F";uid="b50602ee-0fe7-493b-ba4e-8a37c303d72a"
Mc22713	RepeatMasker	RC/Helitron	292	467	1199	+	.	ID="RND-5_FAMILY-409";Tend="1150";Tstart="988";shortTE="F";uid="e4d860a3-0abc-4be5-a43f-2defdb09910e"
Mc22713	RepeatMasker	DNA/hAT-Charlie	3714	3914	1423	+	.	ID="RND-6_FAMILY-4924";Tend="664";Tstart="486";shortTE="F";uid="a769a477-95b6-4409-af09-932fae56adf6"
Mc22713	RepeatMasker	DNA	1161	1466	1264	-	.	ID="DNA3-8_AP";Tend="349";Tstart="39";shortTE="F";uid="92146095-02d0-4e6b-a7c3-dc3c176ca10c"
Mc22713	RepeatMasker	DNA	89	291	864	-	.	ID="DNAX-10_AP";Tend="215";Tstart="3";shortTE="F";uid="6434975f-f313-4da9-bb60-bc065aee5e7b"
Mc22714	RepeatMasker	LINE/I-Jockey	2329	4188	5581	-	.	ID="RND-6_FAMILY-14703";Tend="2585";Tstart="506";shortTE="F";uid="8588a0af-a3be-4926-8a9f-899590cecfb4"
Mc22715	RepeatMasker	Retroposon?	1	369	2422	+	.	ID="RND-6_FAMILY-21009";Tend="1266";Tstart="909";shortTE="F";uid="efee9b8a-6a29-499d-a67c-329118334f5b"
Mc22715	RepeatMasker	DNA/Kolobok-E	262	390	433	-	.	ID="KOLOBOKE-4_AP";Tend="2521";Tstart="2377";shortTE="F";uid="05198287-73e6-4f3b-b77e-542895218424"
Mc22715	RepeatMasker	DNA/hAT	827	986	674	-	.	ID="DNA8-82_AP";Tend="749";Tstart="561";shortTE="F";uid="9a0b0dd1-61d8-48c1-9b44-da584560ffd3"
Mc22716	RepeatMasker	DNA/P	1	3053	2567	+	.	ID="rnd-6_family-221";Tend="3332";Tstart="888";shortTE="F";uid="1f0004d6-561a-4b82-b663-b8b021172a49"
Mc22717	RepeatMasker	DNA/hAT-Tip100	763	1667	4886	+	.	ID="RND-5_FAMILY-2297";Tend="1672";Tstart="820";shortTE="F";uid="6640d276-be1b-42d6-9443-bcea0170daa7"
Mc22717	RepeatMasker	DNA	2729	3052	2732	+	.	ID="RND-6_FAMILY-24285";Tend="1079";Tstart="755";shortTE="F";uid="883230ff-fe1f-49d3-b6a0-216711037293"
Mc22717	RepeatMasker	Retroposon?	1	419	3331	-	.	ID="RND-6_FAMILY-21009";Tend="442";Tstart="20";shortTE="F";uid="2c6a0129-4519-4bda-bed3-c8e29b32b73b"
Mc22717	RepeatMasker	DNA/hAT-Tip100	586	749	431	-	.	ID="RND-6_FAMILY-3509";Tend="1293";Tstart="1131";shortTE="F";uid="88400665-d67d-41fd-917a-7c3f95b4b887"
Mc22718	RepeatMasker	DNA	65	206	481	+	.	ID="RND-1_FAMILY-70";Tend="1168";Tstart="1027";shortTE="F";uid="c37829f4-2478-431c-b16b-98ae46fddcf4"
Mc22718	RepeatMasker	DNA/hAT	2614	3052	3494	-	.	ID="RND-1_FAMILY-287";Tend="1181";Tstart="735";shortTE="F";uid="e3a90614-fc66-4280-8ac5-154a36f34f4f"
Mc22718	RepeatMasker	DNA/Kolobok-E	2079	2305	735	-	.	ID="RND-6_FAMILY-11125";Tend="2065";Tstart="1874";shortTE="F";uid="185ae104-c98e-47fa-a02a-ab70843c2ad2"
Mc22718	RepeatMasker	Unknown	249	960	5940	-	.	ID="RND-5_FAMILY-3964";Tend="1462";Tstart="764";shortTE="F";uid="fa737a18-b7a2-4f43-b19e-f206be97d10b"
Mc22718	RepeatMasker	DNA/hAT-Tip100	1162	1564	2528	-	.	ID="RND-5_FAMILY-12398";Tend="1213";Tstart="849";shortTE="F";uid="baa97b86-9701-43da-9706-26840fcadfa3"
Mc22719	RepeatMasker	LINE/I-Jockey	692	2349	946	+	.	ID="RND-6_FAMILY-1859";Tend="2040";Tstart="778";shortTE="F";uid="811512fe-d91c-438c-a69c-0f19b2037267"
Mc22719	RepeatMasker	Unknown	2785	3022	479	+	.	ID="HALYOMORPHA_HALYS-1_FAMILY-3";Tend="249";Tstart="11";shortTE="F";uid="9b0db480-1ed2-4f42-89b0-843aeea7095e"
Mc22720	RepeatMasker	DNA/Kolobok-T2	2510	2630	493	+	.	ID="REP-4_PBA";Tend="655";Tstart="541";shortTE="F";uid="d4cea406-fe12-4f37-ae29-bec4568814fd"
Mc22720	RepeatMasker	DNA/TcMar-Tc1	1290	1467	492	+	.	ID="RND-6_FAMILY-1215";Tend="5875";Tstart="5692";shortTE="F";uid="3ec65763-78d2-4cad-b802-d25320a3b920"
Mc22720	RepeatMasker	Unknown	267	629	808	-	.	ID="RND-6_FAMILY-4057";Tend="999";Tstart="635";shortTE="F";uid="2512d60f-092d-4206-9608-000bad2e258d"
Mc2272	RepeatMasker	LINE/CR1	6083	6576	1041	+	.	ID="RND-6_FAMILY-2776";Tend="1115";Tstart="630";shortTE="F";uid="c704d140-297d-4960-8b4d-4421c2b90cfc"
Mc2272	RepeatMasker	Unknown	5769	5927	403	+	.	ID="RND-6_FAMILY-3376";Tend="1349";Tstart="1168";shortTE="F";uid="d17f38ba-be83-4fe4-b468-f8ff07fde20c"
Mc2272	RepeatMasker	DNA/Sola-1	32534	32730	464	+	.	ID="DNA4-4_AP";Tend="230";Tstart="63";shortTE="F";uid="b18a1305-3653-46c1-b806-dd06f249d83f"
Mc2272	RepeatMasker	DNA/Kolobok-T2	2842	2955	525	+	.	ID="REP-4_PBA";Tend="702";Tstart="580";shortTE="F";uid="ee06406f-bc43-4d59-8b89-085d88d5333c"
Mc2272	RepeatMasker	DNA/hAT-Tip100	1444	1773	719	+	.	ID="RND-6_FAMILY-4077";Tend="1502";Tstart="1234";shortTE="F";uid="78e79589-dff7-41ca-b666-483058e98e13"
Mc2272	RepeatMasker	DNA	17418	17606	808	+	.	ID="dna4-2_ap";Tend="184";Tstart="1";shortTE="F";uid="28acdfdd-770a-4c0e-ad5a-ea8528e4871b"
Mc2272	RepeatMasker	DNA/hAT-Tip100	25467	25668	420	+	.	ID="RND-6_FAMILY-4788";Tend="323";Tstart="131";shortTE="F";uid="9d63b2c5-f4c6-48a5-93c1-eff8a9404df9"
Mc2272	RepeatMasker	LINE/RTE-BovB	20524	21448	966	-	.	ID="RTE-4_LMI";Tend="3341";Tstart="2375";shortTE="F";uid="aa7744fe-c424-4ae4-bf68-393f84e53858"
Mc2272	RepeatMasker	DNA/TcMar-Mariner	7994	8114	436	-	.	ID="MARINER-N13_HSAL";Tend="497";Tstart="378";shortTE="F";uid="3816ea97-2b2a-49ad-9eeb-fff392cf2715"
Mc2272	RepeatMasker	Unknown	29977	30205	1687	-	.	ID="RND-1_FAMILY-32";Tend="1066";Tstart="841";shortTE="F";uid="8d4fe773-bc89-484f-9f28-bd4a74873bb5"
Mc22721	RepeatMasker	LINE/I	2509	2972	1153	+	.	ID="RND-6_FAMILY-1728";Tend="1089";Tstart="626";shortTE="F";uid="9a4fdd87-a7e5-469a-9a04-c320b6140fc4"
Mc22721	RepeatMasker	LINE/I-Jockey	2150	2438	483	+	.	ID="JOCKEY-3_HMEL_D";Tend="1274";Tstart="986";shortTE="F";uid="b7db9916-01c9-45c2-b4a0-3ee6dc14afea"
Mc22721	RepeatMasker	DNA/Kolobok-E	549	1029	1535	+	.	ID="koloboke-2_ap";Tend="2214";Tstart="1889";shortTE="F";uid="81ba3e0a-2910-4048-851e-b409481a0966"
Mc22721	RepeatMasker	DNA/Ginger-1	1	549	4171	+	.	ID="RND-6_FAMILY-3412";Tend="1667";Tstart="1122";shortTE="F";uid="ab1b6318-6dbe-4fe6-a8f8-b3d00e8910a5"
Mc22721	RepeatMasker	Retroposon?	3	767	988	-	.	ID="SINE2-1_AP";Tend="1721";Tstart="416";shortTE="F";uid="2a9dbbeb-8dc6-44c6-a689-6a2228d9e48a"
Mc22721	RepeatMasker	Unknown	1689	1908	688	-	.	ID="RND-6_FAMILY-2823";Tend="1362";Tstart="1141";shortTE="F";uid="ddb6b6dc-e319-4434-af6a-1347403e1491"
Mc22722	RepeatMasker	Unknown	223	466	456	-	.	ID="RND-1_FAMILY-102";Tend="929";Tstart="699";shortTE="F";uid="2f692781-982a-4156-afd3-4dd1df13cfb6"
Mc22722	RepeatMasker	DNA/MULE-MuDR	1451	2529	2425	-	.	ID="MUDR6X_AP";TEgroup="ctg_22721%7CMUDR6X_AP%7C1";Tend="2386";Tstart="1";shortTE="F";uid="322cd7a6-f0eb-4a9b-8f36-8e545254d2c5"
Mc22725	RepeatMasker	DNA/Ginger	33	757	4138	+	.	ID="rnd-5_family-2916";Tend="1305";Tstart="381";shortTE="F";uid="dbdc0477-787d-47a7-893b-7e1b5bfcbf7d"
Mc22725	RepeatMasker	Retroposon?	1287	1401	421	+	.	ID="SINE2-1_AP";Tend="1763";Tstart="1642";shortTE="F";uid="fc8d5121-f49c-492a-b526-edfee3f2ddf4"
Mc22725	RepeatMasker	Unknown	3677	3916	622	+	.	ID="RND-6_FAMILY-3820";Tend="916";Tstart="673";shortTE="F";uid="cc36a85b-8ba9-466b-8e44-8f060abbd9eb"
Mc22725	RepeatMasker	DNA/Ginger	760	980	1785	+	.	ID="RND-5_FAMILY-2916";Tend="1698";Tstart="1478";shortTE="F";uid="cade4f8d-1fc0-42c4-91ed-86a9aa704bcb"
Mc22725	RepeatMasker	DNA/Ginger-1	549	759	1371	-	.	ID="ginger1-1_ap";Tend="3762";Tstart="3503";shortTE="F";uid="0d2c022f-1bb8-46a3-a991-8575f16e70d3"
Mc22725	RepeatMasker	DNA/Ginger-1	981	1240	1371	-	.	ID="ginger1-1_ap";Tend="3502";Tstart="3180";shortTE="F";uid="b1b5f230-8da0-452e-8013-73d3ffe36aca"
Mc22725	RepeatMasker	Retroposon?	1729	3119	3418	-	.	ID="SINE2-1_AP";Tend="1997";Tstart="166";shortTE="F";uid="b13f897a-955b-46fb-b390-21cbd14d1c29"
Mc22726	RepeatMasker	RC/Helitron	1274	2331	8043	-	.	ID="RND-6_FAMILY-6402";Tend="1436";Tstart="413";shortTE="F";uid="64bf90ad-6ea5-4c4c-9ac3-321d947b4110"
Mc22727	RepeatMasker	DNA/hAT-Tip100	2	1298	567	+	.	ID="rnd-6_family-1329";Tend="1671";Tstart="726";shortTE="F";uid="043c1ff1-cdf3-4e89-8fdf-452e58024e68"
Mc22727	RepeatMasker	LINE/L2	2348	3015	559	-	.	ID="CR1-9_NVI";Tend="3436";Tstart="2766";shortTE="F";uid="f761437b-13c2-4feb-9e65-b6c736838ac7"
Mc22728	RepeatMasker	Unknown	1460	1817	532	+	.	ID="RND-6_FAMILY-12762";Tend="422";Tstart="34";shortTE="F";uid="9b88f057-c02f-4453-af88-0d28e81700be"
Mc22728	RepeatMasker	DNA/hAT-hAT19	906	1035	566	-	.	ID="RND-6_FAMILY-3780";Tend="1786";Tstart="1658";shortTE="F";uid="f5d1694e-de23-4ff0-80ac-524a3c609fa3"
Mc22728	RepeatMasker	DNA/hAT-hATm	2812	3021	1500	-	.	ID="RND-5_FAMILY-1049";Tend="1550";Tstart="1338";shortTE="F";uid="2df1a4dd-36c6-4057-924d-5d8ff8b04426"
Mc22729	RepeatMasker	DNA/Ginger	517	992	1568	+	.	ID="RND-5_FAMILY-2916";Tend="1231";Tstart="680";shortTE="F";uid="e48a81c8-0e9e-4e49-810b-57245ea0cdba"
Mc22729	RepeatMasker	DNA	105	501	3177	-	.	ID="RND-5_FAMILY-5449";Tend="1571";Tstart="1177";shortTE="F";uid="e83d113b-9daf-4030-92fd-2a34045e9ec6"
Mc22729	RepeatMasker	DNA/Ginger-1	993	1337	956	-	.	ID="rnd-6_family-3412";Tend="1072";Tstart="379";shortTE="F";uid="cea91720-9f16-444b-bcd5-5e8fa9436606"
Mc22729	RepeatMasker	LTR/Gypsy	2734	3032	585	-	.	ID="GYPSY-9_PBA-I";Tend="3245";Tstart="2974";shortTE="F";uid="cb927d73-1f07-4a41-a5fa-bf0a7db34ee2"
Mc22729	RepeatMasker	DNA/Ginger-1	1	107	585	-	.	ID="RND-6_FAMILY-13505";Tend="2197";Tstart="2091";shortTE="F";uid="6631bbf5-daa3-4438-b282-8c7b6465ee7f"
Mc22730	RepeatMasker	DNA	1037	1499	1858	+	.	ID="TTAA8_AP";Tend="438";Tstart="1";shortTE="F";uid="15b59105-7536-48cc-830c-99f94d16d255"
Mc22730	RepeatMasker	DNA/TcMar?	1677	1808	450	-	.	ID="RND-5_FAMILY-2433";Tend="1438";Tstart="1305";shortTE="F";uid="a28e6fe6-86da-4a55-8662-4ef9adf9c364"
Mc2273	RepeatMasker	Unknown	16358	16627	1720	+	.	ID="RND-5_FAMILY-603";Tend="1231";Tstart="964";shortTE="F";uid="dd56dbf2-2c8b-4f79-8832-ea26f0289f77"
Mc2273	RepeatMasker	Retroposon?	24123	24863	3179	+	.	ID="SINE2-1_AP";Tend="1411";Tstart="640";shortTE="F";uid="e206ff64-3d51-44e3-9338-5541141c8d37"
Mc2273	RepeatMasker	LINE/I-Jockey	11061	11235	554	+	.	ID="RND-5_FAMILY-3605";Tend="1228";Tstart="1046";shortTE="F";uid="071c01c2-004d-49fa-a0cd-c75ec8b454d1"
Mc2273	RepeatMasker	Unknown	16766	16999	1168	+	.	ID="RND-6_FAMILY-4113";Tend="1329";Tstart="1097";shortTE="F";uid="dd3d87a9-fa4f-4b03-899c-8f4a56fe485f"
Mc2273	RepeatMasker	Unknown	8048	8234	504	+	.	ID="RND-5_FAMILY-4652";Tend="427";Tstart="217";shortTE="F";uid="e0eedc97-7372-4bcb-a7c8-5d17fd1b99a3"
Mc2273	RepeatMasker	DNA/Ginger-1	24864	25144	955	-	.	ID="RND-6_FAMILY-13505";Tend="1642";Tstart="546";shortTE="F";uid="c57ad57c-44e0-4348-b239-2ffd40ca9385"
Mc2273	RepeatMasker	DNA	32342	33077	2769	-	.	ID="DNA4-1_AP";Tend="823";Tstart="1";shortTE="F";uid="6532ddfe-8979-4609-b220-aa6e9032bc56"
Mc2273	RepeatMasker	DNA/hAT-hAT19	2317	2523	410	-	.	ID="HAT-N2_AP";Tend="213";Tstart="20";shortTE="F";uid="a3ef5fcd-2dad-4116-bb23-5e7118300eaf"
Mc2273	RepeatMasker	DNA/hAT-hAT19	1	569	2067	-	.	ID="RND-6_FAMILY-25511";TEgroup="ctg_2273%7CRND-6_FAMILY-25511%7C1";Tend="1646";Tstart="414";shortTE="F";uid="37451050-22af-4379-874e-854e60e464cf"
Mc2273	RepeatMasker	LINE/I-Jockey	4034	4148	775	-	.	ID="RND-6_FAMILY-2037";Tend="685";Tstart="576";shortTE="F";uid="23791235-652c-4f1b-9836-b77629cb6ab1"
Mc22731	RepeatMasker	Unknown	1659	2218	1997	+	.	ID="RND-6_FAMILY-4240";Tend="1547";Tstart="879";shortTE="F";uid="fc7553b7-986e-4a21-9411-280dfdccc148"
Mc22731	RepeatMasker	Retroposon?	2855	3051	1761	-	.	ID="RND-1_FAMILY-338";Tend="1069";Tstart="873";shortTE="F";uid="e3f97a96-4845-47b8-8a22-e3442b35f9cc"
Mc22732	RepeatMasker	DNA/Ginger	2987	4681	11221	+	.	ID="RND-1_FAMILY-6";Tend="2399";Tstart="703";shortTE="F";uid="9d76c757-cdd7-47d0-8b55-8caf0c7f2221"
Mc22732	RepeatMasker	Retroposon?	1	1096	6771	-	.	ID="SINE2-1_AP";Tend="1117";Tstart="1";shortTE="F";uid="39f514f6-ebd6-4bac-95b0-b00f7dbd681b"
Mc22733	RepeatMasker	Unknown	1911	3051	7969	+	.	ID="RND-1_FAMILY-203";Tend="1142";Tstart="1";shortTE="F";uid="d143afac-e67f-4820-a644-24cc304e5aa2"
Mc22733	RepeatMasker	Unknown	1367	1798	3479	+	.	ID="RND-1_FAMILY-88";Tend="1013";Tstart="570";shortTE="F";uid="2c062f6c-b772-420c-9bb6-f8e3d311aabc"
Mc22733	RepeatMasker	RC/Helitron	775	1412	5404	+	.	ID="RND-5_FAMILY-1918";Tend="644";Tstart="1";shortTE="F";uid="4dec156b-4bb2-4251-abd1-7f8f6b1b0f58"
Mc22733	RepeatMasker	Unknown	24	556	4666	+	.	ID="RND-1_FAMILY-88";Tend="591";Tstart="58";shortTE="F";uid="33de49f2-44a3-4f37-9846-c7a3be1e2d89"
Mc22733	RepeatMasker	Unknown	1796	2343	3774	-	.	ID="RND-1_FAMILY-288";Tend="571";Tstart="1";shortTE="F";uid="afced91e-59c4-4cc4-b5b7-407aebccd98a"
Mc22733	RepeatMasker	Unknown	538	751	1770	-	.	ID="RND-1_FAMILY-207";Tend="214";Tstart="1";shortTE="F";uid="651e59cc-2673-49f7-a092-0bd2f3121770"
Mc22734	RepeatMasker	Unknown	2864	3051	1401	+	.	ID="RND-6_FAMILY-2561";Tend="185";Tstart="1";shortTE="F";uid="a87922bb-9ac8-4934-ad7c-489e57b6a10e"
Mc22734	RepeatMasker	Unknown	436	1028	678	+	.	ID="RND-5_FAMILY-1093";Tend="1534";Tstart="930";shortTE="F";uid="2de7c955-1d7a-478a-b153-1f42362b99e5"
Mc22734	RepeatMasker	DNA/hAT	264	823	1228	-	.	ID="RND-5_FAMILY-3706";Tend="1646";Tstart="1121";shortTE="F";uid="528457d1-499f-4fdb-a971-cc454c3f23a8"
Mc22734	RepeatMasker	DNA/hAT	1202	1455	469	-	.	ID="RND-5_FAMILY-3706";TEgroup="ctg_22733%7CRND-5_FAMILY-3706%7C1";Tend="531";Tstart="343";shortTE="F";uid="343da2f8-1573-46ef-b1fd-acc5ada02d8f"
Mc22735	RepeatMasker	Retroposon?	450	1572	3544	+	.	ID="SINE2-1_AP";Tend="1238";Tstart="6";shortTE="F";uid="f7b3ddb0-f150-4a1e-bba2-3ef8e19e68ab"
Mc22736	RepeatMasker	Retroposon?	2171	2338	476	+	.	ID="SINE2-1_AP";Tend="1767";Tstart="1583";shortTE="F";uid="19ed7bcb-6672-4093-8e34-0f8906adbb65"
Mc22736	RepeatMasker	RC/Helitron	1	203	1764	+	.	ID="RND-5_FAMILY-1918";Tend="604";Tstart="404";shortTE="F";uid="287d687c-4511-4a61-aea8-ad19f97d878b"
Mc22736	RepeatMasker	DNA/Kolobok-E	2145	2290	602	-	.	ID="KOLOBOKE-2_AP";Tend="1272";Tstart="1125";shortTE="F";uid="30b5d3d0-4570-4029-b0a0-69ea3aa67a28"
Mc22738	RepeatMasker	DNA/Kolobok-E	3393	3804	558	+	.	ID="RND-6_FAMILY-12898";Tend="1473";Tstart="1047";shortTE="F";uid="5cbf8b83-f3c5-41d8-8d95-223f05e04293"
Mc22738	RepeatMasker	Unknown	3905	4128	877	-	.	ID="RND-5_FAMILY-10518";Tend="1160";Tstart="934";shortTE="F";uid="9990a559-6332-4bfe-826a-34d89f69ad68"
Mc22738	RepeatMasker	DNA/Ginger	3438	3947	3494	-	.	ID="RND-1_FAMILY-6";Tend="1904";Tstart="1345";shortTE="F";uid="8bb103d9-ee0b-4418-9163-27a5b8788f33"
Mc22740	RepeatMasker	Unknown	2255	2480	1974	+	.	ID="RND-6_FAMILY-7126";Tend="1109";Tstart="888";shortTE="F";uid="d6d0df8e-b5c9-4768-b4ad-8ff9b1461cbf"
Mc22740	RepeatMasker	DNA/MULE-MuDR	252	2191	954	-	.	ID="MUDR6X_AP";TEgroup="ctg_22739%7CMUDR6X_AP%7C1";Tend="2386";Tstart="1";shortTE="F";uid="57c1527c-ae47-4d19-aa37-c124c5223bb1"
Mc2274	RepeatMasker	DNA/hAT	11095	11457	1119	+	.	ID="RND-5_FAMILY-7424";Tend="1339";Tstart="926";shortTE="F";uid="63bd6de3-5da0-4f15-8cec-c9ed5f4e6dbc"
Mc2274	RepeatMasker	Unknown	1	201	1409	+	.	ID="RND-1_FAMILY-93";Tend="1440";Tstart="1220";shortTE="F";uid="5b304daa-b4ec-4ecf-9aeb-acaaf306d04d"
Mc2274	RepeatMasker	LINE/I	6951	7237	1956	+	.	ID="RND-6_FAMILY-12485";Tend="1326";Tstart="1037";shortTE="F";uid="f0357fb6-1c3c-4d04-84ae-ef267ca0f315"
Mc2274	RepeatMasker	DNA/Ginger-1	34114	34433	740	+	.	ID="RND-6_FAMILY-11732";Tend="752";Tstart="433";shortTE="F";uid="e3b76e0b-47e4-4d70-a8bb-bdb3862c0efd"
Mc2274	RepeatMasker	DNA/hAT-Tip100	31717	32183	1250	+	.	ID="HAT-N16_AP";Tend="499";Tstart="1";shortTE="F";uid="2825992e-3997-4af9-b3ec-191b56d3cb1b"
Mc2274	RepeatMasker	LINE/I	14865	15046	674	+	.	ID="RND-1_FAMILY-327";Tend="1331";Tstart="1152";shortTE="F";uid="e7d5debb-5d5a-425f-9ed3-e7322012dff5"
Mc2274	RepeatMasker	LINE/R1	23629	23793	596	+	.	ID="RND-1_FAMILY-41";Tend="205";Tstart="42";shortTE="F";uid="785d8a09-81c0-44bf-ae90-32c9b60594b3"
Mc2274	RepeatMasker	DNA	24123	24634	1088	-	.	ID="DNA4-2_AP";Tend="646";Tstart="1";shortTE="F";uid="926076a0-6a6a-4e27-90e2-3e4aaa160df4"
Mc2274	RepeatMasker	DNA	31264	31579	903	-	.	ID="DNA4-3_AP";Tend="361";Tstart="24";shortTE="F";uid="35458df9-58a4-40c1-bdfc-af61ffcbbd2f"
Mc2274	RepeatMasker	Unknown	199	299	497	-	.	ID="RND-1_FAMILY-1";Tend="967";Tstart="847";shortTE="F";uid="ff96d001-d8c2-42db-bfa7-14cc45a068b7"
Mc2274	RepeatMasker	Retroposon?	34252	34551	2563	-	.	ID="RND-1_FAMILY-338";Tend="1069";Tstart="770";shortTE="F";uid="2fbdbd90-887f-4e23-8c8f-f123721a717b"
Mc2274	RepeatMasker	DNA/hAT-Tip100	21987	22518	1026	-	.	ID="rnd-6_family-11298";Tend="893";Tstart="496";shortTE="F";uid="7390f861-203b-40bb-b987-b81d11863a39"
Mc2274	RepeatMasker	Unknown	23389	23771	850	-	.	ID="RND-1_FAMILY-13";Tend="555";Tstart="1";shortTE="F";uid="1bea0ee0-3c3d-4fd2-bacf-0c6031293bee"
Mc2274	RepeatMasker	DNA/hAT-Tip100	22553	23224	702	-	.	ID="RND-6_FAMILY-11298";TEgroup="ctg_2274%7CRND-6_FAMILY-11298%7C1";Tend="829";Tstart="172";shortTE="F";uid="0010ca18-e5d1-4967-bbbf-d0a7b8b7b326"
Mc2274	RepeatMasker	Retroposon?	12524	13409	830	-	.	ID="SINE2-1_AP";Tend="1764";Tstart="832";shortTE="F";uid="60c9114e-ed01-4157-b122-cdeca048b6c4"
Mc22742	RepeatMasker	Unknown	279	441	636	-	.	ID="RND-5_FAMILY-754";Tend="1161";Tstart="1002";shortTE="F";uid="0630cc75-d9ca-4834-b105-e09338807796"
Mc22743	RepeatMasker	DNA/Sola-1	2118	2320	1597	+	.	ID="SOLA1-1_AP";Tend="4723";Tstart="4522";shortTE="F";uid="5fefa2b3-3ca5-4369-b8d4-7b777a4e83b7"
Mc22743	RepeatMasker	DNA/hAT-hAT19	2464	2682	953	+	.	ID="RND-5_FAMILY-4095";Tend="1813";Tstart="1599";shortTE="F";uid="680e7e20-d15f-4869-8b33-442c87885b8e"
Mc22743	RepeatMasker	DNA/Merlin	2	524	3854	-	.	ID="RND-6_FAMILY-834";Tend="1464";Tstart="974";shortTE="F";uid="1996284b-9198-4fad-bd14-46551f1b2f7d"
Mc22743	RepeatMasker	DNA/hAT-hAT19	935	1177	489	-	.	ID="HAT-N5_AP";Tend="645";Tstart="404";shortTE="F";uid="bec786ea-5677-41af-9e32-2b3c9d8a4d27"
Mc22743	RepeatMasker	DNA/Sola-1	1210	2118	2864	-	.	ID="SOLA1-1_AP";TEgroup="ctg_22742%7CSOLA1-1_AP%7C1";Tend="4723";Tstart="3963";shortTE="F";uid="d382625d-2606-4198-88c0-9e65140b22c4"
Mc22744	RepeatMasker	DNA/Kolobok-E	2872	3023	465	+	.	ID="RND-6_FAMILY-2287";Tend="446";Tstart="290";shortTE="F";uid="38537ddc-1297-4dea-8e09-e7bf73ad086b"
Mc22745	RepeatMasker	DNA/Maverick	1	324	1591	+	.	ID="RND-6_FAMILY-3287";Tend="1465";Tstart="1112";shortTE="F";uid="9e647030-7918-4581-857d-2ab510c52d52"
Mc22745	RepeatMasker	RC/Helitron	323	674	2667	-	.	ID="RND-6_FAMILY-6402";Tend="765";Tstart="395";shortTE="F";uid="2ca313ea-21ca-48bb-917c-2790ee358b01"
Mc22745	RepeatMasker	LINE/R1	667	1333	4198	-	.	ID="RND-5_FAMILY-2401";Tend="1784";Tstart="1152";shortTE="F";uid="ef4c34f8-abf1-4de4-9fdf-ef07cff5c763"
Mc22746	RepeatMasker	DNA/Ginger-1	1340	1628	844	+	.	ID="RND-6_FAMILY-2746";Tend="564";Tstart="300";shortTE="F";uid="de2151b4-7d30-4540-9510-f4811caf4328"
Mc22746	RepeatMasker	DNA/Kolobok-E	1629	1761	690	-	.	ID="KOLOBOKE-3_AP";Tend="2162";Tstart="1835";shortTE="F";uid="3f8f1430-2539-43de-bdaa-8aacc5cf3557"
Mc22747	RepeatMasker	LINE/I-Jockey	2245	3049	6307	+	.	ID="RND-6_FAMILY-4912";Tend="938";Tstart="118";shortTE="F";uid="05126366-8887-4528-b741-28420a3c9a29"
Mc22749	RepeatMasker	DNA	10	543	2464	+	.	ID="DNA4-2_AP";Tend="769";Tstart="236";shortTE="F";uid="6c8f5df6-fe41-46de-b43a-895f91cd8323"
Mc22749	RepeatMasker	DNA/PiggyBac	2838	2943	581	-	.	ID="RND-6_FAMILY-2880";Tend="1010";Tstart="916";shortTE="F";uid="e798a91e-66d3-4a6c-b729-487c9fcde30c"
Mc22750	RepeatMasker	DNA/PIF-Harbinger	1961	2552	958	+	.	ID="harb-1_ap";Tend="382";Tstart="1";shortTE="F";uid="b19e0538-e295-43fc-b27f-b46eb1de1b25"
Mc22750	RepeatMasker	Retroposon?	908	1109	634	-	.	ID="SINE2-1_AP";Tend="1425";Tstart="1212";shortTE="F";uid="aa07ad42-2ea1-4b59-81ec-b81a46855a53"
Mc22750	RepeatMasker	DNA/Ginger-1	1091	1419	1512	-	.	ID="RND-1_FAMILY-4";Tend="2463";Tstart="2192";shortTE="F";uid="eafc3206-0f36-4579-ad53-3c89d8ce8fe1"
Mc22750	RepeatMasker	DNA/Kolobok-E	1416	1579	692	-	.	ID="KOLOBOKE-4_AP";Tend="3128";Tstart="2968";shortTE="F";uid="5e345218-0dd7-41a7-94ba-a2d60958fb72"
Mc2275	RepeatMasker	Unknown	22510	22613	459	+	.	ID="RND-6_FAMILY-15547";Tend="1589";Tstart="1482";shortTE="F";uid="1b9603eb-1079-4e5f-adbf-8e7d84a22ac0"
Mc22752	RepeatMasker	Unknown	126	249	438	+	.	ID="RND-1_FAMILY-319";Tend="776";Tstart="628";shortTE="F";uid="42966838-ba4e-4bad-803f-7d8b1f370f98"
Mc22752	RepeatMasker	Unknown	157	791	5274	-	.	ID="RND-6_FAMILY-1037";Tend="1510";Tstart="869";shortTE="F";uid="8785ef87-806f-4e43-94ae-23a97675d9a5"
Mc22752	RepeatMasker	Retroposon?	4765	4929	1243	-	.	ID="SINE2-1_AP";Tend="1770";Tstart="1600";shortTE="F";uid="e6208d89-2bed-4912-807e-8844e054b9c2"
Mc22754	RepeatMasker	DNA/TcMar-m44?	1291	1393	645	+	.	ID="dna4-9c_ap";Tend="163";Tstart="60";shortTE="F";uid="8d032a3c-149f-41b1-ac62-95efdb63b2d2"
Mc22754	RepeatMasker	DNA/hAT	241	528	661	+	.	ID="RND-5_FAMILY-4694";Tend="664";Tstart="334";shortTE="F";uid="49a50be7-805d-4171-8531-cd387f3fbfc7"
Mc22754	RepeatMasker	DNA/P	2837	3047	1842	-	.	ID="RND-6_FAMILY-9050";Tend="1123";Tstart="913";shortTE="F";uid="b6ef47bf-7d92-41f1-9f8f-608b7cc9f99c"
Mc22754	RepeatMasker	Unknown	1825	2193	879	-	.	ID="RND-6_FAMILY-5928";TEgroup="ctg_22753%7CRND-6_FAMILY-5928%7C1";Tend="1123";Tstart="294";shortTE="F";uid="141e9fa5-8242-45ba-94e6-b10e14dff301"
Mc22754	RepeatMasker	Unknown	1038	1230	525	-	.	ID="RND-5_FAMILY-11492";Tend="1833";Tstart="1634";shortTE="F";uid="35139ff6-096f-4963-9fca-c8a5698d70f3"
Mc22755	RepeatMasker	Unknown	2622	2887	763	+	.	ID="RND-6_FAMILY-5592";Tend="763";Tstart="434";shortTE="F";uid="bfbc0f38-3d91-47e0-bbe3-6130dc854ddc"
Mc22755	RepeatMasker	DNA	643	1085	1428	-	.	ID="RND-6_FAMILY-16928";Tend="1733";Tstart="1299";shortTE="F";uid="35cca351-280f-408f-acb7-2426e7d46404"
Mc22755	RepeatMasker	Retroposon?	2081	2617	1796	-	.	ID="SINE2-1_AP";Tend="643";Tstart="108";shortTE="F";uid="0121b232-3962-4d48-b2b8-cfd197f340d8"
Mc22755	RepeatMasker	Unknown	242	437	456	-	.	ID="RND-6_FAMILY-15377";Tend="802";Tstart="619";shortTE="F";uid="bc613a47-136f-448a-8a04-0d8dbc7a28de"
Mc22757	RepeatMasker	Unknown	2561	3047	4027	+	.	ID="RND-5_FAMILY-4414";Tend="502";Tstart="35";shortTE="F";uid="3fca7051-2c57-46f3-bece-c591a0240d9b"
Mc22757	RepeatMasker	Unknown	1	2128	9860	-	.	ID="RND-6_FAMILY-29839";Tend="1541";Tstart="111";shortTE="F";uid="470f7366-d060-4c89-bc34-d8a2f42e94d2"
Mc22758	RepeatMasker	DNA/hAT-Ac	1445	3029	2191	+	.	ID="HAT-2_AP";Tend="2190";Tstart="601";shortTE="F";uid="fce46d3b-4968-4f29-9a53-e2f7ad460a1c"
Mc22758	RepeatMasker	DNA/hAT-hAT19	1	225	1390	+	.	ID="HAT-N4_AP";Tend="285";Tstart="59";shortTE="F";uid="82f0107b-69d6-4d9e-b047-5b54a1a1997a"
Mc22759	RepeatMasker	DNA/Kolobok-E	1645	2670	2004	+	.	ID="KOLOBOKE-2_AP";Tend="2082";Tstart="1132";shortTE="F";uid="f14fd3fa-7b03-4051-ab1f-63bfaa599999"
Mc22759	RepeatMasker	Unknown	2685	2802	685	+	.	ID="RND-6_FAMILY-5592";Tend="551";Tstart="434";shortTE="F";uid="b2132f10-fdb9-4ae8-adfd-9fdaa374aa9e"
Mc22759	RepeatMasker	Retroposon?	1415	2507	870	-	.	ID="SINE2-1_AP";TEgroup="ctg_22758%7CSINE2-1_AP%7C1";Tend="1770";Tstart="848";shortTE="F";uid="4eea9e72-dbc2-4a68-a43a-08b1b079ab31"
Mc22759	RepeatMasker	DNA/Kolobok-E	1043	1327	514	-	.	ID="KOLOBOKE-2_AP";Tend="2237";Tstart="1930";shortTE="F";uid="34158058-6193-491b-9434-9eee915e3746"
Mc22759	RepeatMasker	DNA	1233	1412	808	-	.	ID="DNA8-92_AP";Tend="404";Tstart="191";shortTE="F";uid="3f740b97-5a10-42e1-a3e8-e1aab925e53b"
Mc22760	RepeatMasker	Retroposon?	1810	3040	4496	+	.	ID="SINE2-1_AP";Tend="1281";Tstart="1";shortTE="F";uid="325267e0-9398-40a8-833d-c5ab9040e1b7"
Mc22760	RepeatMasker	DNA/hAT	5	199	980	+	.	ID="DNA8-40_AP";Tend="634";Tstart="451";shortTE="F";uid="4c951341-6aa9-484d-9b22-b406dec2a88c"
Mc22760	RepeatMasker	DNA/hAT	36	219	493	-	.	ID="RND-6_FAMILY-4085";Tend="1080";Tstart="898";shortTE="F";uid="9dcc9a54-6bf0-498d-95dc-cb19e0796f9e"
Mc2276	RepeatMasker	Retroposon?	18610	18741	2638	+	.	ID="SINE2-1_AP";Tend="439";Tstart="1";shortTE="F";uid="bbed317d-e966-4806-ab77-a54ef2252c80"
Mc2276	RepeatMasker	Unknown	28019	28205	1415	+	.	ID="RND-1_FAMILY-1";Tend="1135";Tstart="957";shortTE="F";uid="1cf0d210-9610-47cc-8062-ddbb71ac6833"
Mc2276	RepeatMasker	DNA/hAT-Tip100	18742	19337	670	+	.	ID="RND-6_FAMILY-14356";Tend="1890";Tstart="1249";shortTE="F";uid="7575e862-d2b7-439f-a371-279ff474372d"
Mc2276	RepeatMasker	DNA/hAT	27042	27729	770	+	.	ID="DNA8-79_AP";Tend="625";Tstart="16";shortTE="F";uid="28c39175-df2e-4ec4-8e2b-5d7a7a573f67"
Mc2276	RepeatMasker	DNA/Kolobok-E	19314	19913	1453	+	.	ID="KOLOBOKE-3_AP";Tend="2176";Tstart="1626";shortTE="F";uid="4cbb0eeb-7cc7-4d9a-9b63-89c99133b10e"
Mc2276	RepeatMasker	DNA	3310	3727	2615	+	.	ID="TTAA3_AP";Tend="429";Tstart="1";shortTE="F";uid="3b0669aa-50b8-48d0-bf52-05ca6ff06d62"
Mc2276	RepeatMasker	RC/Helitron	3052	3279	416	+	.	ID="RND-5_FAMILY-15965";TEgroup="ctg_2276%7CRND-5_FAMILY-15965%7C1";Tend="1166";Tstart="816";shortTE="T";uid="d990c420-2c7b-413c-8146-bda46a8a7761"
Mc2276	RepeatMasker	DNA/hAT-Tip100	30469	30703	731	+	.	ID="RND-6_FAMILY-3045";Tend="422";Tstart="168";shortTE="F";uid="e94097f8-71a4-4d58-8bab-2da7053cb37e"
Mc2276	RepeatMasker	DNA	8051	8177	411	+	.	ID="DNA-TTAA-1_AP";Tend="421";Tstart="290";shortTE="F";uid="71875ba7-a34b-4864-b953-6766b7eef502"
Mc2276	RepeatMasker	DNA/Ginger-1	18981	19313	995	-	.	ID="rnd-6_family-2746";Tend="1567";Tstart="439";shortTE="F";uid="c0bd1b10-53da-46c1-a20e-961a1e1e1dab"
Mc2276	RepeatMasker	DNA/Ginger-1	25064	25337	441	-	.	ID="RND-6_FAMILY-13505";Tend="2246";Tstart="1996";shortTE="F";uid="79f5dd71-bdd2-4310-80fd-09dd91e44461"
Mc2276	RepeatMasker	RC/Helitron	25779	26033	1873	-	.	ID="RND-6_FAMILY-18865";Tend="1147";Tstart="894";shortTE="F";uid="60bf9ecd-1525-47ce-8b87-e6348dd9c97d"
Mc2276	RepeatMasker	DNA	10143	10789	2084	-	.	ID="DNA4-3_AP";Tend="635";Tstart="9";shortTE="F";uid="51984d32-7212-4068-85bf-7b2e4df3866f"
Mc22761	RepeatMasker	LTR/Gypsy	1137	1256	456	+	.	ID="GYPSY-24_DEL-I";Tend="2825";Tstart="2703";shortTE="F";uid="51eee8a7-f758-4a99-bd27-ab670e149afe"
Mc22761	RepeatMasker	DNA/TcMar-Tigger	1385	1527	492	+	.	ID="RND-5_FAMILY-1400";Tend="920";Tstart="790";shortTE="F";uid="dea3db37-7d74-423a-9625-d694dda428b0"
Mc22761	RepeatMasker	Unknown	9	267	1250	-	.	ID="RND-5_FAMILY-11492";Tend="1455";Tstart="1208";shortTE="F";uid="6f380cd5-7287-433b-954a-582dc40b4ecb"
Mc22761	RepeatMasker	DNA/Ginger-2	2737	3046	2804	-	.	ID="RND-5_FAMILY-3725";Tend="1707";Tstart="1398";shortTE="F";uid="ff1f3eb0-712e-4aea-947c-7ded808888fb"
Mc22763	RepeatMasker	DNA	1872	2285	868	+	.	ID="RND-6_FAMILY-5368";Tend="1456";Tstart="1098";shortTE="F";uid="fdd79989-c3c4-46f5-8278-026d4ba94659"
Mc22763	RepeatMasker	DNA	1585	1873	834	+	.	ID="ttaa18_ap";Tend="434";Tstart="92";shortTE="F";uid="6dff3276-96c4-4a6e-811a-8693b519a290"
Mc22763	RepeatMasker	DNA	1442	1603	607	+	.	ID="RND-6_FAMILY-5368";Tend="922";Tstart="758";shortTE="F";uid="7e4f51cf-58ec-4ee4-a16f-b15f90eb8b34"
Mc22763	RepeatMasker	DNA	1	338	1749	-	.	ID="ttaa4_ap";Tend="338";Tstart="1";shortTE="F";uid="631e6b77-62db-44a5-8498-a24746ee050c"
Mc22764	RepeatMasker	DNA/Ginger-1	1662	1948	744	+	.	ID="RND-6_FAMILY-13505";Tend="2311";Tstart="2043";shortTE="F";uid="660d91f4-0e5e-4dcd-82d8-192b009e6e51"
Mc22764	RepeatMasker	DNA/hAT-Ac	2849	3011	1122	+	.	ID="DNA8-39_AP";Tend="162";Tstart="1";shortTE="F";uid="4e4c93ce-ebfc-43dc-9a61-a3253d281ecb"
Mc22764	RepeatMasker	Retroposon?	1443	1884	1090	-	.	ID="SINE2-1_AP";TEgroup="ctg_22763%7CSINE2-1_AP%7C1";Tend="898";Tstart="3";shortTE="F";uid="87e4544f-8a1a-43b3-b8bd-21bc5960cac3"
Mc22765	RepeatMasker	DNA/hAT-Charlie	2484	2775	2214	+	.	ID="RND-1_FAMILY-91";Tend="1182";Tstart="913";shortTE="F";uid="d91cb679-b94a-43a2-9e5e-8f910dfeba0d"
Mc22765	RepeatMasker	Unknown	2815	3046	1917	-	.	ID="RND-6_FAMILY-14110";Tend="1233";Tstart="1010";shortTE="F";uid="e222cb39-8459-4414-9013-50950d0f923e"
Mc22766	RepeatMasker	DNA/Maverick	884	1111	1579	+	.	ID="RND-6_FAMILY-3287";Tend="1201";Tstart="967";shortTE="F";uid="f181fcd6-f19f-49fe-9007-7740d9869551"
Mc22766	RepeatMasker	DNA/Maverick	1	883	5444	+	.	ID="rnd-5_family-1856";Tend="1239";Tstart="360";shortTE="F";uid="519bb0b4-365a-43ce-b221-4d054d23d235"
Mc22766	RepeatMasker	DNA/Ginger-1	2724	3031	715	+	.	ID="RND-6_FAMILY-13505";Tend="749";Tstart="420";shortTE="F";uid="51136a3e-fbd1-43a2-846d-a4ed676aeae2"
Mc22766	RepeatMasker	DNA/hAT-hAT19	2045	2722	2783	+	.	ID="RND-6_FAMILY-7207";Tend="1458";Tstart="911";shortTE="F";uid="a3d64b49-9952-446f-a3e8-0057d42fa856"
Mc22766	RepeatMasker	Retroposon?	2811	3045	1794	-	.	ID="RND-1_FAMILY-338";Tend="1103";Tstart="874";shortTE="F";uid="afbd1bda-a0c8-4679-8589-a01cfaa2f05d"
Mc22766	RepeatMasker	DNA/hAT-hAT19	1594	1798	1332	-	.	ID="RND-6_FAMILY-7207";Tend="1455";Tstart="1226";shortTE="F";uid="2fa863d7-c15a-4c42-bdcf-a720906c89a3"
Mc22766	RepeatMasker	DNA/Maverick	925	1345	3333	-	.	ID="RND-1_FAMILY-69";Tend="1441";Tstart="794";shortTE="F";uid="50b253bc-c31b-4af3-b789-9f5e74d01d84"
Mc22768	RepeatMasker	DNA/hAT-Tip100	2464	2757	463	+	.	ID="hat-11_lmi";Tend="5712";Tstart="5485";shortTE="F";uid="e03d30f2-559e-48ef-a7c0-6e9c6d274260"
Mc22768	RepeatMasker	DNA/hAT-Tip100	1856	2382	624	+	.	ID="HAT-3_AP";Tend="1574";Tstart="1039";shortTE="F";uid="da9b70be-3575-4119-9b67-8ad297c7925a"
Mc22769	RepeatMasker	DNA/Kolobok-E	1435	2040	2552	+	.	ID="koloboke-1_ap";Tend="6605";Tstart="6086";shortTE="F";uid="ef109eaa-ffbc-4e8b-a1ce-fff46be4f10f"
Mc22769	RepeatMasker	DNA/Kolobok-E	1349	1454	565	-	.	ID="KOLOBOKE-4_AP";Tend="2553";Tstart="2442";shortTE="F";uid="4e170b4f-e214-4f23-afca-2dc4deb7e1d3"
Mc22769	RepeatMasker	DNA/hAT-hAT19	1103	1349	1073	-	.	ID="RND-1_FAMILY-142";Tend="1428";Tstart="1233";shortTE="F";uid="c9f67439-0641-48b8-9ed6-c76b5d714be9"
Mc2277	RepeatMasker	DNA/hAT-Tip100	25677	26133	1491	+	.	ID="RND-6_FAMILY-806";Tend="1472";Tstart="1054";shortTE="F";uid="fd93ca6c-3152-4644-a897-510e8b159825"
Mc2277	RepeatMasker	DNA/hAT-Ac	921	1136	540	+	.	ID="DNA8-54_AP";Tend="213";Tstart="2";shortTE="F";uid="2741fed2-cea0-41c3-a436-923939fcc586"
Mc2277	RepeatMasker	Retroposon?	23647	24902	4852	+	.	ID="SINE2-1_AP";Tend="1318";Tstart="1";shortTE="F";uid="7c9b016f-de31-47dd-8741-24ef12be6af0"
Mc2277	RepeatMasker	DNA/hAT-hATm	34325	34517	1426	+	.	ID="RND-5_FAMILY-1049";Tend="1090";Tstart="898";shortTE="F";uid="dc0be0a3-6320-40cc-9d2b-3d7bdf437fbe"
Mc2277	RepeatMasker	DNA	33321	33477	524	+	.	ID="dna4-2_ap";Tend="769";Tstart="603";shortTE="F";uid="a1b51f4c-9203-4042-96c9-ae096c8350b1"
Mc2277	RepeatMasker	Unknown	36	203	1326	+	.	ID="RND-5_FAMILY-1298";Tend="201";Tstart="1";shortTE="F";uid="d85ff46e-39c3-421f-9fa8-423899095fa0"
Mc2277	RepeatMasker	DNA/hAT-hAT19	26750	26918	429	+	.	ID="DNA8-95_AP";Tend="197";Tstart="56";shortTE="F";uid="dbdb42d3-9568-4125-a204-190159f07281"
Mc2277	RepeatMasker	DNA/hAT-Tip100	24978	25274	1138	+	.	ID="RND-6_FAMILY-806";Tend="987";Tstart="705";shortTE="F";uid="a7088269-93f6-4dd8-9b43-1e94918f8f4b"
Mc2277	RepeatMasker	DNA/Kolobok-E	226	409	620	+	.	ID="KOLOBOKE-2_AP";Tend="1333";Tstart="1172";shortTE="F";uid="9a89013a-5397-44e7-8364-5eed2d25b213"
Mc2277	RepeatMasker	DNA/hAT-Ac	20054	21097	7546	+	.	ID="RND-1_FAMILY-209";Tend="1850";Tstart="823";shortTE="F";uid="5ca271d0-0e97-476e-84ff-fc151e2a1a0b"
Mc2277	RepeatMasker	DNA/Kolobok-E	27165	27392	411	+	.	ID="RND-6_FAMILY-12898";Tend="1539";Tstart="1310";shortTE="F";uid="d34ce2f3-0ced-4deb-86e0-e193cc631f24"
Mc2277	RepeatMasker	DNA/TcMar-Pogo	6843	7247	3395	-	.	ID="RND-6_FAMILY-10978";Tend="1271";Tstart="870";shortTE="F";uid="c7b88079-2efe-4e1b-8499-8d70e8d184da"
Mc2277	RepeatMasker	DNA/hAT-hAT19	15949	16167	698	-	.	ID="DNA8-71_AP";Tend="242";Tstart="4";shortTE="F";uid="5d415c93-8630-45a0-b335-82eb3795e1d9"
Mc2277	RepeatMasker	Unknown	28915	29892	3761	-	.	ID="RND-5_FAMILY-13085";Tend="1725";Tstart="759";shortTE="F";uid="919ee55a-f5fa-49d9-a919-9f86965312ae"
Mc22771	RepeatMasker	DNA	2402	2759	1366	+	.	ID="TTAA18_AP";Tend="559";Tstart="203";shortTE="F";uid="b51176f5-3853-4d64-be86-521a75d318f1"
Mc22772	RepeatMasker	DNA/hAT-hAT19	2777	3044	1355	-	.	ID="rnd-6_family-2811";Tend="212";Tstart="14";shortTE="F";uid="903752a4-b580-42dc-9f37-ada3124c7f79"
Mc22773	RepeatMasker	DNA/Kolobok-E	1431	1850	1989	+	.	ID="KOLOBOKE-2_AP";Tend="419";Tstart="1";shortTE="F";uid="5dbc68cb-0ae9-49b5-ae39-2e683d3e6e00"
Mc22774	RepeatMasker	LTR/Gypsy	1165	2633	3624	+	.	ID="GYPSY9-I_AP";Tend="3216";Tstart="1760";shortTE="F";uid="cf58f6c1-1ab9-4a70-b2dc-0062c9351e08"
Mc22775	RepeatMasker	LINE/L2	2	324	1288	+	.	ID="RND-5_FAMILY-1079";Tend="1213";Tstart="898";shortTE="F";uid="5199c8ef-5949-4fa7-9a80-bee04add6790"
Mc22775	RepeatMasker	RC/Helitron	2166	2307	706	+	.	ID="RND-5_FAMILY-3952";Tend="730";Tstart="589";shortTE="F";uid="6bd212ff-339a-4166-a50d-e7264fec1139"
Mc22775	RepeatMasker	RC/Helitron	2391	3034	2526	-	.	ID="RND-6_FAMILY-20116";Tend="1065";Tstart="476";shortTE="F";uid="d22646ea-4c55-47ce-bc1f-e25cf3b80546"
Mc22775	RepeatMasker	RC/Helitron	1356	1736	1345	-	.	ID="RND-6_FAMILY-20116";Tend="1724";Tstart="1365";shortTE="F";uid="bbe1fca3-cbed-4f66-8d9f-35102cf8b2f2"
Mc22777	RepeatMasker	DNA/hAT	2537	2915	2547	+	.	ID="RND-5_FAMILY-4512";Tend="1280";Tstart="921";shortTE="F";uid="7d21ccac-fdea-4aa4-b323-0b8e37fa5412"
Mc22777	RepeatMasker	Retroposon?	2914	3043	742	+	.	ID="SINE2-1_AP";Tend="123";Tstart="1";shortTE="F";uid="359cd68d-5478-419c-8d6f-2736c5a92183"
Mc22777	RepeatMasker	Unknown	275	480	1675	+	.	ID="RND-1_FAMILY-207";Tend="208";Tstart="1";shortTE="F";uid="e0f58a31-13ee-4eb7-b490-a2714e7e0340"
Mc22777	RepeatMasker	RC/Helitron	1	251	716	-	.	ID="RND-5_FAMILY-1918";Tend="183";Tstart="1";shortTE="F";uid="329ad106-a50b-429d-8aaa-7820e37f6108"
Mc22777	RepeatMasker	LTR/Gypsy	1492	1698	556	-	.	ID="RND-6_FAMILY-3825";Tend="1373";Tstart="1157";shortTE="F";uid="0a62f385-c74a-485a-8d3d-2bce17058683"
Mc22777	RepeatMasker	DNA/Ginger-1	2861	2979	422	-	.	ID="RND-1_FAMILY-4";Tend="2510";Tstart="2384";shortTE="F";uid="82c07894-da1c-4a2d-b50e-25e1931c9e7c"
Mc22778	RepeatMasker	Retroposon?	451	1570	3564	+	.	ID="SINE2-1_AP";Tend="1238";Tstart="6";shortTE="F";uid="5e336bd9-e3c1-4754-9d60-4fd73f79d394"
Mc22779	RepeatMasker	Retroposon?	1420	1743	559	+	.	ID="RND-6_FAMILY-2276";Tend="2193";Tstart="1873";shortTE="F";uid="83cd0cdc-b66c-4d58-bced-493b14fe09af"
Mc22779	RepeatMasker	DNA/hAT-Tip100	2060	2207	938	+	.	ID="RND-5_FAMILY-9082";Tend="1134";Tstart="983";shortTE="F";uid="e357c884-6c8d-4f74-a2a0-c105cdc4ec19"
Mc22779	RepeatMasker	DNA/Kolobok-E	1388	1707	888	-	.	ID="RND-6_FAMILY-12898";Tend="1482";Tstart="1157";shortTE="F";uid="9503d7a5-0128-4ece-b4dc-d3fe070f4247"
Mc22779	RepeatMasker	DNA/Ginger-2	1774	2064	2030	-	.	ID="RND-5_FAMILY-1744";Tend="1806";Tstart="1522";shortTE="F";uid="b8370be3-964a-4c78-bf52-61f1d11f5808"
Mc22779	RepeatMasker	DNA	1	230	1662	-	.	ID="RND-5_FAMILY-3733";Tend="1050";Tstart="826";shortTE="F";uid="9a7ff500-b4c9-4a56-aacf-665816f60770"
Mc22779	RepeatMasker	Retroposon?	2824	3043	1810	-	.	ID="RND-1_FAMILY-338";Tend="1090";Tstart="871";shortTE="F";uid="223784db-bf45-43c1-ad13-13330e69c84c"
Mc22779	RepeatMasker	Unknown	2222	2854	4132	-	.	ID="RND-1_FAMILY-126";Tend="1373";Tstart="744";shortTE="F";uid="77d40268-9258-4d3e-ae4c-f958fb309e8a"
Mc22780	RepeatMasker	DNA/Kolobok-E	1	251	2211	-	.	ID="RND-1_FAMILY-51";Tend="1473";Tstart="1226";shortTE="F";uid="ed634673-dd6d-4e42-8a9b-6ffb6be72a67"
Mc22780	RepeatMasker	Unknown	2267	2697	1603	-	.	ID="RND-5_FAMILY-2878";Tend="1413";Tstart="956";shortTE="F";uid="4c38e698-95dd-4254-ad44-5eae984adbcd"
Mc2278	RepeatMasker	LINE/I-Jockey	9530	9846	969	+	.	ID="TART_DV";Tend="2919";Tstart="2748";shortTE="F";uid="8eb4f0c3-b90a-4b5e-8a43-c565db360f81"
Mc2278	RepeatMasker	DNA/hAT-Tip100	15247	15517	2152	+	.	ID="RND-6_FAMILY-42948";Tend="1106";Tstart="851";shortTE="F";uid="6c2d3350-8d48-421b-9dd7-c8038570d357"
Mc2278	RepeatMasker	DNA/hAT	3470	3606	429	+	.	ID="RND-5_FAMILY-3706";Tend="1639";Tstart="1518";shortTE="F";uid="08fda92c-5a34-4f8f-a69f-5bef5e3b117a"
Mc2278	RepeatMasker	Unknown	20335	20447	796	+	.	ID="RND-5_FAMILY-3672";Tend="791";Tstart="678";shortTE="F";uid="aa144ed1-e68e-4668-b21b-af80be4d8276"
Mc2278	RepeatMasker	DNA/Kolobok-E	22443	22768	578	+	.	ID="RND-6_FAMILY-12898";Tend="1351";Tstart="727";shortTE="F";uid="149d0943-c8f3-4f56-af64-3b119b758f33"
Mc2278	RepeatMasker	Unknown	21784	22044	587	+	.	ID="RND-6_FAMILY-733";Tend="1514";Tstart="1245";shortTE="F";uid="7018df97-9402-4b1c-9bb2-5218b8043d5a"
Mc2278	RepeatMasker	DNA/TcMar-m44	494	745	522	+	.	ID="DNA4-6_AP";Tend="242";Tstart="1";shortTE="F";uid="daf9af75-f5bd-4ffc-aff5-03be04532b6f"
Mc2278	RepeatMasker	DNA/hAT-Tip100	32095	32216	416	+	.	ID="dna8-100b_ap";Tend="434";Tstart="316";shortTE="F";uid="f32fd77c-8ffe-4da8-9701-612ec5a335dd"
Mc2278	RepeatMasker	DNA/TcMar-m44	6751	6919	955	+	.	ID="RND-6_FAMILY-699";Tend="1110";Tstart="943";shortTE="F";uid="68670b4e-9e6a-4264-b8b6-1aeb0109cfd7"
Mc2278	RepeatMasker	DNA	18724	19105	2157	+	.	ID="TTAA4B_AP";Tend="430";Tstart="44";shortTE="F";uid="daf2f95e-47df-4823-9d41-5220f591ec32"
Mc2278	RepeatMasker	DNA/Ginger-1	33967	34415	618	+	.	ID="rnd-6_family-3412";Tend="749";Tstart="272";shortTE="F";uid="9f97eb1f-9fc5-4e2d-b7fa-7c912cc6380d"
Mc2278	RepeatMasker	DNA	10539	10664	711	-	.	ID="DNA3-4_AP";Tend="126";Tstart="2";shortTE="F";uid="94af9f62-9421-46db-9e06-d7633241c47a"
Mc2278	RepeatMasker	Retroposon?	22769	23092	706	-	.	ID="RND-6_FAMILY-2276";Tend="2289";Tstart="1972";shortTE="F";uid="c33a7353-305e-4343-b55b-ba9f6f5feb81"
Mc2278	RepeatMasker	DNA/hAT-hAT19	13981	14178	599	-	.	ID="RND-5_FAMILY-10701";Tend="1455";Tstart="1242";shortTE="F";uid="7248c373-8a96-4051-a31e-1d4a21d8eeca"
Mc2278	RepeatMasker	Retroposon?	34234	34526	2486	-	.	ID="RND-1_FAMILY-338";Tend="1071";Tstart="770";shortTE="F";uid="97b76e93-2e19-42a8-b5a7-1985475edecd"
Mc2278	RepeatMasker	Retroposon?	22054	22740	1549	-	.	ID="SINE2-1_AP";Tend="1763";Tstart="1067";shortTE="F";uid="c945b87d-131c-45f9-85b3-655b1ae9751f"
Mc2278	RepeatMasker	DNA/Ginger	32236	33752	10857	-	.	ID="RND-5_FAMILY-2916";Tend="2028";Tstart="414";shortTE="F";uid="b9c1bf5d-d5f9-4943-8e71-6c4cdb980451"
Mc2278	RepeatMasker	DNA/hAT	3468	3573	499	-	.	ID="RND-6_FAMILY-13221";Tend="777";Tstart="670";shortTE="F";uid="fe430880-3c09-4f94-a5d2-e93f5c345fbb"
Mc22781	RepeatMasker	Unknown	2287	2440	895	+	.	ID="RND-5_FAMILY-603";Tend="1216";Tstart="1071";shortTE="F";uid="7cff35ae-22b0-411b-92a4-dcc1a11ba85a"
Mc22781	RepeatMasker	DNA/Ginger-1	2630	2740	645	+	.	ID="RND-6_FAMILY-13505";Tend="623";Tstart="515";shortTE="F";uid="95c3cd07-7ba5-43b8-9f15-925659d58320"
Mc22781	RepeatMasker	DNA/hAT-Tip100	342	574	540	+	.	ID="RND-6_FAMILY-3509";Tend="1373";Tstart="1179";shortTE="F";uid="1f7ceced-508c-4945-9a8f-61c41a1c891a"
Mc22782	RepeatMasker	DNA/Sola-1	2279	2581	1147	+	.	ID="RND-6_FAMILY-7652";Tend="1607";Tstart="1311";shortTE="F";uid="8366024d-7041-4c30-970d-48aa0f07263c"
Mc22782	RepeatMasker	DNA/TcMar-Tc1	1995	2153	410	+	.	ID="RND-6_FAMILY-4092";Tend="994";Tstart="835";shortTE="F";uid="58b63fdd-7dff-4ba8-a0e2-981261c72165"
Mc22782	RepeatMasker	LINE/I-Jockey	219	924	744	-	.	ID="RND-5_FAMILY-2860";Tend="1296";Tstart="610";shortTE="F";uid="e2fb99c2-9238-4a56-804f-c1a9e6b83483"
Mc22783	RepeatMasker	LINE/I-Jockey	1	1439	7095	+	.	ID="RND-5_FAMILY-11684";TEgroup="ctg_22782%7CRND-5_FAMILY-11684%7C1";Tend="961";Tstart="99";shortTE="F";uid="a9078e8d-b5e8-48c9-a881-cb7bc0f400e4"
Mc22783	RepeatMasker	Unknown	2387	2636	1558	+	.	ID="RND-6_FAMILY-28628";Tend="608";Tstart="371";shortTE="F";uid="2111b202-c720-4599-80b5-7413626bbd19"
Mc22783	RepeatMasker	Unknown	1637	2278	808	+	.	ID="RND-6_FAMILY-28626";TEgroup="ctg_22782%7CRND-6_FAMILY-28626%7C1";Tend="1459";Tstart="679";shortTE="F";uid="a9e0caa3-9b6c-4bcb-a9de-95f56fd471b5"
Mc22783	RepeatMasker	DNA/Ginger	2616	3043	3324	-	.	ID="RND-1_FAMILY-6";Tend="2414";Tstart="1999";shortTE="F";uid="c22c9939-1d64-471e-b202-0e298baf278f"
Mc22784	RepeatMasker	Unknown	1	198	1726	+	.	ID="RND-6_FAMILY-8896";Tend="823";Tstart="626";shortTE="F";uid="3c8cb09d-ec7a-4ea7-bd4f-93fa52497067"
Mc22784	RepeatMasker	Unknown	355	680	2033	+	.	ID="RND-1_FAMILY-337";Tend="921";Tstart="558";shortTE="F";uid="fe1ba140-4205-439b-8eec-3c1e7a52e737"
Mc22784	RepeatMasker	DNA/hAT	674	805	737	+	.	ID="DNA8-23_AP";Tend="207";Tstart="76";shortTE="F";uid="048eaf10-ba73-4934-9b79-54c7115831d6"
Mc22784	RepeatMasker	DNA/hAT-Tip100	2831	2986	841	+	.	ID="DNA8-42_AP";Tend="140";Tstart="1";shortTE="F";uid="9f75b484-03fa-45fb-8da1-f4b5dca4de0e"
Mc22785	RepeatMasker	DNA/Ginger	1364	1984	4639	+	.	ID="RND-1_FAMILY-6";Tend="2293";Tstart="1674";shortTE="F";uid="3b440035-06a9-449f-96d5-083db0a0a5e6"
Mc22785	RepeatMasker	LINE/I	1986	2797	4048	+	.	ID="RND-6_FAMILY-3675";Tend="1130";Tstart="359";shortTE="F";uid="a3f7abb2-969a-487b-8886-0774690d2096"
Mc22785	RepeatMasker	DNA/Ginger	250	419	1339	+	.	ID="RND-5_FAMILY-2916";Tend="1987";Tstart="1818";shortTE="F";uid="bdcd89d9-0959-4f7e-8564-9ec74fec78fe"
Mc22785	RepeatMasker	Retroposon?	615	1443	5592	-	.	ID="RND-6_FAMILY-21009";Tend="1213";Tstart="446";shortTE="F";uid="18b4ff91-863d-4e0a-afba-eb27ab4d0fef"
Mc22786	RepeatMasker	Unknown	3084	3353	675	+	.	ID="RND-6_FAMILY-34717";TEgroup="ctg_22785%7CRND-6_FAMILY-34717%7C1";Tend="200";Tstart="11";shortTE="T";uid="4a7d5ee8-ad69-4e09-9c15-8640c6e4c535"
Mc22786	RepeatMasker	DNA/hAT-Tip100	2837	3236	1015	-	.	ID="RND-5_FAMILY-14389";TEgroup="ctg_22785%7CRND-5_FAMILY-14389%7C1";Tend="477";Tstart="1";shortTE="F";uid="4a6e11d4-1255-4c34-b5a1-457dbe9810c1"
Mc22787	RepeatMasker	Unknown	434	710	776	+	.	ID="RND-6_FAMILY-10157";Tend="1206";Tstart="956";shortTE="F";uid="68f407c3-944b-4dd0-8e45-21a817a2c3e7"
Mc22787	RepeatMasker	LINE/RTE-BovB	2550	2777	492	+	.	ID="RTE-17_LMI";Tend="814";Tstart="597";shortTE="F";uid="2839b112-ae2d-4a82-bd50-1af9cc4e67f9"
Mc22787	RepeatMasker	DNA/Sola-1	1441	1644	747	-	.	ID="RND-5_FAMILY-1303";Tend="1324";Tstart="1108";shortTE="F";uid="2733c922-a899-4fd0-bef6-ede304b71882"
Mc22787	RepeatMasker	DNA/Sola-1	1077	1318	965	-	.	ID="RND-6_FAMILY-15139";Tend="1457";Tstart="1228";shortTE="F";uid="1beda2bb-b336-479b-85c6-7ade963f4a09"
Mc22788	RepeatMasker	Unknown	1	1319	9392	+	.	ID="RND-6_FAMILY-12715";Tend="1309";Tstart="43";shortTE="F";uid="f1a8d406-6940-435a-80a9-7f2fa87bd7e8"
Mc22788	RepeatMasker	Unknown	1695	2057	1415	+	.	ID="RND-1_FAMILY-346";Tend="1161";Tstart="820";shortTE="F";uid="5f436244-2c71-45a3-850d-82e39bd7981c"
Mc22788	RepeatMasker	LINE/R1	2075	2488	3110	+	.	ID="RND-1_FAMILY-29";Tend="1128";Tstart="720";shortTE="F";uid="9a4bf65f-72e6-484a-87b1-48352de3c114"
Mc22788	RepeatMasker	LINE/CR1	3686	4060	806	+	.	ID="RND-5_FAMILY-1186";Tend="2044";Tstart="1675";shortTE="F";uid="24ea6aeb-4141-4a25-9f3f-e216eab89834"
Mc22788	RepeatMasker	Unknown	5103	5435	2339	+	.	ID="RND-5_FAMILY-16221";Tend="666";Tstart="341";shortTE="F";uid="0bd432aa-7805-4e14-9486-5246fcdcdc35"
Mc22788	RepeatMasker	LINE/CR1	3831	4509	443	-	.	ID="CR1-102_AAE";Tend="3641";Tstart="2963";shortTE="F";uid="be2505e0-a850-4f67-8027-f1330129ca92"
Mc22788	RepeatMasker	DNA/TcMar-m44	2491	2851	1095	-	.	ID="RND-4_FAMILY-1477";Tend="372";Tstart="1";shortTE="F";uid="f7d789ff-c78c-49e6-8653-6bea48bde0e1"
Mc22788	RepeatMasker	LINE/R1	1788	2075	1677	-	.	ID="RND-1_FAMILY-82";Tend="1562";Tstart="1301";shortTE="F";uid="0baea403-6f36-429f-9965-ca80590b3307"
Mc22789	RepeatMasker	Unknown	934	1555	433	+	.	ID="RND-5_FAMILY-10518";TEgroup="ctg_22788%7CRND-5_FAMILY-10518%7C1";Tend="1129";Tstart="790";shortTE="F";uid="5fc0d83d-b427-4024-a06d-da97deb4d5c0"
Mc22789	RepeatMasker	DNA/PIF-Harbinger	1801	1974	524	+	.	ID="HARBINGER1_DYA";Tend="1326";Tstart="1153";shortTE="F";uid="ee3d8a46-d086-4709-8467-d967473fcc70"
Mc22790	RepeatMasker	Unknown	230	554	1632	+	.	ID="RND-1_FAMILY-249";Tend="1801";Tstart="1467";shortTE="F";uid="b11b1575-ebcd-45b6-8603-ed5c2239d76f"
Mc22790	RepeatMasker	Retroposon?	773	2030	5804	+	.	ID="SINE2-1_AP";Tend="1318";Tstart="1";shortTE="F";uid="8431dfd0-3d60-48a3-8160-79c93d13d800"
Mc22790	RepeatMasker	Retroposon?	2844	3032	1282	+	.	ID="SINE2-1_AP";Tend="199";Tstart="1";shortTE="F";uid="2c800dda-5e3e-4a06-a2dc-0fbd0885b3a6"
Mc22790	RepeatMasker	Unknown	17	199	790	-	.	ID="RND-1_FAMILY-56";Tend="1048";Tstart="866";shortTE="F";uid="32737e4a-a5ad-4153-8005-0074ef6d9fc0"
Mc22790	RepeatMasker	DNA/Kolobok-E	559	719	467	-	.	ID="koloboke-2_ap";Tend="1265";Tstart="1139";shortTE="F";uid="37b81a0b-1bf4-43ec-b137-7d648b45ff99"
Mc22790	RepeatMasker	DNA/Ginger-1	2031	2358	3234	-	.	ID="RND-1_FAMILY-4";Tend="2420";Tstart="751";shortTE="F";uid="961f6b15-e759-4fd2-859a-7cb716dbf95f"
Mc2279	RepeatMasker	DNA	31448	31877	2402	+	.	ID="ttaa4c_ap";Tend="420";Tstart="1";shortTE="F";uid="7e0d4d22-5f4c-4088-a4b7-21cd4193446d"
Mc2279	RepeatMasker	DNA/Ginger-1	11186	11567	1520	+	.	ID="RND-6_FAMILY-12143";Tend="1335";Tstart="994";shortTE="F";uid="89559d6c-f8f4-470c-ae94-86c5e051c205"
Mc2279	RepeatMasker	DNA	31269	31443	822	+	.	ID="DNA-TTAA-1_AP";Tend="423";Tstart="244";shortTE="F";uid="0fd48f54-9f1a-4e4c-9346-c19e8e9ca08a"
Mc2279	RepeatMasker	Unknown	18316	18528	1342	+	.	ID="RND-1_FAMILY-77";Tend="1604";Tstart="1393";shortTE="F";uid="58446d5a-2149-4df7-a3f4-2317a0b0c401"
Mc2279	RepeatMasker	Unknown	5367	6043	5173	+	.	ID="RND-5_FAMILY-771";Tend="1397";Tstart="690";shortTE="F";uid="7213da11-93cd-48bb-ac52-942d8f7205f5"
Mc2279	RepeatMasker	DNA/TcMar-Pogo	20134	20969	5261	+	.	ID="RND-6_FAMILY-15601";Tend="1543";Tstart="703";shortTE="F";uid="87d87ce3-9b53-475f-adc5-fa556a1d2b68"
Mc2279	RepeatMasker	DNA	22083	22440	619	+	.	ID="TTAA2C_AP";Tend="411";Tstart="13";shortTE="F";uid="51834ec5-c819-4939-bd2d-aea2c7a27816"
Mc2279	RepeatMasker	Unknown	15303	15702	2724	-	.	ID="RND-6_FAMILY-10487";Tend="1139";Tstart="744";shortTE="F";uid="9a5c8986-c88b-4fdd-b60f-cfdeef9cebe9"
Mc2279	RepeatMasker	RC/Helitron	25705	25839	577	-	.	ID="HELITRON-N1B_BM";Tend="132";Tstart="1";shortTE="F";uid="f68ade99-dbb4-410f-9bc2-8f4550a92385"
Mc2279	RepeatMasker	DNA	31143	31254	540	-	.	ID="ttaa2_ap";Tend="405";Tstart="303";shortTE="F";uid="b7e5347d-74ab-4610-bad6-3e24765132a7"
Mc2279	RepeatMasker	DNA	26996	27250	434	-	.	ID="DNA-TTAA-1_AP";TEgroup="ctg_2279%7CDNA-TTAA-1_AP%7C1";Tend="423";Tstart="1";shortTE="F";uid="fb13df7f-1ec9-409e-977d-3899b298d0da"
Mc2279	RepeatMasker	DNA/MULE-MuDR	23741	23842	586	-	.	ID="RND-5_FAMILY-4344";Tend="812";Tstart="717";shortTE="F";uid="04728c2a-d84c-4a8e-99b4-319f757648ee"
Mc2279	RepeatMasker	DNA/Ginger-1	1952	2318	1166	-	.	ID="RND-6_FAMILY-3412";Tend="1909";Tstart="1558";shortTE="F";uid="f943c1e8-764e-4555-8da8-9a945c5b5db3"
Mc22791	RepeatMasker	RC/Helitron	1082	2470	11935	+	.	ID="RND-6_FAMILY-12707";Tend="1363";Tstart="30";shortTE="F";uid="8c374d68-e81a-4f6b-85cc-608b7b62a19c"
Mc22791	RepeatMasker	Unknown	2826	2967	483	+	.	ID="RND-1_FAMILY-290";Tend="933";Tstart="796";shortTE="F";uid="d49ba718-5ef2-43dc-8d00-723c68988403"
Mc22792	RepeatMasker	LINE/I-Jockey	2093	2713	2463	+	.	ID="RND-6_FAMILY-16054";Tend="1254";Tstart="650";shortTE="F";uid="82685f90-291d-4741-9596-c1982433b5fc"
Mc22792	RepeatMasker	DNA/Ginger-1	1242	1369	436	+	.	ID="GINGER1-1_AP";Tend="5139";Tstart="5017";shortTE="F";uid="063b17e6-7d90-402d-8228-8996285b95de"
Mc22792	RepeatMasker	DNA	2685	2877	755	+	.	ID="TTAA8_AP";Tend="437";Tstart="253";shortTE="F";uid="19c0773f-bfba-4dd1-a43a-eafd6d7c558a"
Mc22792	RepeatMasker	DNA	1784	2066	877	-	.	ID="TTAA8_AP";Tend="438";Tstart="155";shortTE="F";uid="f61452a2-c324-4d66-bb79-e5578638fcf2"
Mc22792	RepeatMasker	DNA	2713	2907	788	-	.	ID="ttaa8_ap";Tend="160";Tstart="7";shortTE="F";uid="83a1f80f-5cd1-43af-9b5b-02466964d4c4"
Mc22792	RepeatMasker	Retroposon?	1261	1371	527	-	.	ID="SINE2-1_AP";Tend="1770";Tstart="1663";shortTE="F";uid="4151bb1c-4d82-4a71-9b23-1245c74da2ef"
Mc22793	RepeatMasker	Unknown	1034	1307	635	+	.	ID="RND-6_FAMILY-12908";Tend="315";Tstart="186";shortTE="F";uid="0d1dfa91-2a45-4382-be21-32e038c0c42b"
Mc22793	RepeatMasker	Unknown	2428	3039	2028	+	.	ID="RND-6_FAMILY-46";Tend="1183";Tstart="526";shortTE="F";uid="ef2c7129-3035-4f1e-9c20-44e055d5ae9e"
Mc22793	RepeatMasker	DNA/hAT	1973	2092	638	-	.	ID="RND-5_FAMILY-7437";Tend="1539";Tstart="1420";shortTE="F";uid="27580e52-ffdd-4bc3-9def-2af8949c718a"
Mc22794	RepeatMasker	Retroposon?	9	193	1302	+	.	ID="SINE2-1_AP";Tend="1770";Tstart="1565";shortTE="F";uid="1793be21-fa41-4e0b-978a-fee76e71a5bc"
Mc22794	RepeatMasker	DNA/Ginger-1	30	247	778	-	.	ID="ginger1-1_ap";Tend="5191";Tstart="5026";shortTE="F";uid="1020c468-e188-4be4-ab97-cdfad5e466af"
Mc22795	RepeatMasker	DNA/Ginger-1	2857	3030	1216	-	.	ID="RND-6_FAMILY-13505";Tend="2259";Tstart="2088";shortTE="F";uid="895c2deb-249d-408d-9760-269dedafb090"
Mc22796	RepeatMasker	DNA/hAT-hAT19	367	565	581	+	.	ID="RND-6_FAMILY-9075";Tend="612";Tstart="425";shortTE="F";uid="e92026b0-c5bf-4b7a-a849-e2c0ce77605f"
Mc22796	RepeatMasker	Unknown	1886	3041	5825	-	.	ID="RND-6_FAMILY-7640";Tend="1643";Tstart="706";shortTE="F";uid="fb6270be-b98f-4ec1-96ff-5aa7e1db82e5"
Mc22797	RepeatMasker	DNA/hAT-Charlie	2097	2212	544	-	.	ID="RND-5_FAMILY-4295";Tend="997";Tstart="876";shortTE="F";uid="35da8387-9058-4d13-a46f-1bf0d438e07d"
Mc22798	RepeatMasker	DNA/hAT-hATm	3210	3456	1485	+	.	ID="RND-5_FAMILY-1049";Tend="1544";Tstart="1303";shortTE="F";uid="8c4a6539-5300-47b1-afb3-6d8d581bc6ce"
Mc22798	RepeatMasker	DNA/hAT-hATm	2833	3018	1458	+	.	ID="RND-5_FAMILY-1049";Tend="1090";Tstart="905";shortTE="F";uid="64e1d28b-37c7-4fb4-ac45-82208d3458d9"
Mc22798	RepeatMasker	DNA/MULE-MuDR	4538	4729	1057	-	.	ID="RND-6_FAMILY-7891";Tend="1497";Tstart="1314";shortTE="F";uid="d736fff7-6baf-41db-9525-7048e86dca22"
Mc22799	RepeatMasker	Unknown	2683	2907	1963	+	.	ID="RND-6_FAMILY-7126";Tend="1108";Tstart="884";shortTE="F";uid="8e0aaeff-13ce-47a7-ac60-73a0fa976012"
Mc22799	RepeatMasker	DNA	743	1159	992	+	.	ID="dna4-2_ap";Tend="725";Tstart="320";shortTE="F";uid="e6ccd75d-2d94-4dcc-ae62-821c58dc71cd"
Mc22799	RepeatMasker	DNA	55	334	886	+	.	ID="DNA4-2_AP";Tend="291";Tstart="1";shortTE="F";uid="de4f34a2-4438-4734-b167-4ad5f9c3278b"
Mc22799	RepeatMasker	Unknown	3549	3788	1925	-	.	ID="RND-1_FAMILY-140";Tend="1079";Tstart="846";shortTE="F";uid="d4a2e4d4-0472-4a33-a44f-104fd99b6be5"
Mc22799	RepeatMasker	Unknown	455	796	922	-	.	ID="RND-5_FAMILY-104";Tend="786";Tstart="450";shortTE="F";uid="bd55f562-e804-4276-af0d-a6457b102a12"
Mc22800	RepeatMasker	Retroposon?	2812	3041	2011	-	.	ID="RND-1_FAMILY-338";Tend="1074";Tstart="844";shortTE="F";uid="0ed04bdc-0dc0-4bd7-b879-edd44e43849f"
Mc228	RepeatMasker	LINE/CR1	17443	17964	955	+	.	ID="RND-6_FAMILY-7956";Tend="872";Tstart="347";shortTE="F";uid="f323c2db-cf3d-4935-9417-1f6e9fbdd4fc"
Mc228	RepeatMasker	DNA/Ginger-1	87754	87955	1693	+	.	ID="RND-6_FAMILY-13505";Tend="752";Tstart="551";shortTE="F";uid="51f30dfe-2b57-45db-bf39-8e09790433e5"
Mc228	RepeatMasker	DNA/MULE-MuDR	8144	8373	463	+	.	ID="RND-6_FAMILY-6288";Tend="402";Tstart="127";shortTE="F";uid="76930cb5-eb0e-4094-8a86-ec1a98958aa7"
Mc228	RepeatMasker	DNA/Ginger	2	560	709	+	.	ID="RND-1_FAMILY-6";Tend="1301";Tstart="757";shortTE="F";uid="132c1377-0656-4c90-9aa1-fec4c3d9d8c7"
Mc228	RepeatMasker	DNA	28367	28712	847	+	.	ID="DNA4-3_AP";Tend="633";Tstart="277";shortTE="F";uid="30c942ba-67a6-4ca7-a18f-937d6548a95f"
Mc228	RepeatMasker	LINE/I-Jockey	73494	73778	551	+	.	ID="JOCKEY-3_DGRI";Tend="3445";Tstart="3234";shortTE="F";uid="1b917ae6-77b0-43db-af3e-e033f0cb6a71"
Mc228	RepeatMasker	DNA/hAT	8502	8663	569	+	.	ID="RND-6_FAMILY-19607";Tend="768";Tstart="613";shortTE="F";uid="8031101c-8b9f-4801-b063-f63aff93d58f"
Mc228	RepeatMasker	Unknown	10318	10496	492	-	.	ID="RND-6_FAMILY-13057";Tend="1262";Tstart="1096";shortTE="F";uid="09fe6b35-f3fc-4bd9-84e2-1edc7e967f64"
Mc228	RepeatMasker	DNA	36268	36780	874	-	.	ID="DNA4-2_AP";Tend="769";Tstart="148";shortTE="F";uid="86670a01-f6f3-4745-ad9a-dccb2f024cbc"
Mc228	RepeatMasker	DNA/Kolobok-E	28504	28741	412	-	.	ID="KOLOBOKE-3_AP";Tend="7607";Tstart="7373";shortTE="F";uid="ad9d0002-1364-4c05-b207-7290e1eb58b9"
Mc228	RepeatMasker	DNA/hAT-Tip100	75491	75770	547	-	.	ID="RND-5_FAMILY-7149";Tend="730";Tstart="414";shortTE="F";uid="a9355c4c-c7c7-45c0-a64c-d90f581ae1f6"
Mc228	RepeatMasker	DNA	51054	51496	602	-	.	ID="ttaa3b_ap";Tend="419";Tstart="1";shortTE="F";uid="886472bd-99de-4783-8161-3d8e5ffa3952"
Mc228	RepeatMasker	DNA	2103	2494	1073	-	.	ID="TTAA8_AP";Tend="434";Tstart="1";shortTE="F";uid="2cd72629-5d67-4915-b0cf-031dbdf1dc1e"
Mc228	RepeatMasker	Unknown	9526	9781	839	-	.	ID="RND-6_FAMILY-13057";Tend="1341";Tstart="1077";shortTE="F";uid="daf0d4ad-6553-4ccc-a6e7-03d3c7a8cef8"
Mc228	RepeatMasker	DNA/hAT-Blackjack	15213	15363	413	-	.	ID="HAT-4_PBA";Tend="792";Tstart="656";shortTE="F";uid="52541a90-de8b-4d3c-88c8-bc431787206b"
Mc2280	RepeatMasker	DNA/Ginger-1	16537	17309	2875	+	.	ID="rnd-6_family-13505";Tend="2034";Tstart="1101";shortTE="F";uid="ef2e2371-1ec6-49a8-a2d6-1be82f263c29"
Mc2280	RepeatMasker	DNA/Ginger-1	22894	23205	866	+	.	ID="RND-6_FAMILY-13505";Tend="2243";Tstart="1910";shortTE="F";uid="25232051-ff8a-47a1-a415-dbd10c510383"
Mc2280	RepeatMasker	LINE/L2	22102	22729	707	+	.	ID="RND-5_FAMILY-3388";Tend="1555";Tstart="387";shortTE="F";uid="ca9b46ef-cee8-4a88-89ed-f2e599aa47e7"
Mc2280	RepeatMasker	DNA	9551	9848	915	+	.	ID="TTAA2C_AP";TEgroup="ctg_2280%7CTTAA2C_AP%7C1";Tend="423";Tstart="1";shortTE="F";uid="1d90a677-0bf3-4390-8ce8-6224b55e1bdd"
Mc2280	RepeatMasker	DNA	23445	23775	718	+	.	ID="TTAA4B_AP";Tend="295";Tstart="1";shortTE="F";uid="ea0f5a58-87d8-435f-82aa-01343a949e77"
Mc2280	RepeatMasker	DNA/hAT-Ac	34073	34487	2034	+	.	ID="RND-5_FAMILY-548";Tend="1345";Tstart="900";shortTE="F";uid="ab1adbea-7ea3-4594-ad40-c5df7964e904"
Mc2280	RepeatMasker	DNA/Ginger-1	15376	15496	1172	+	.	ID="RND-6_FAMILY-3412";Tend="627";Tstart="330";shortTE="F";uid="4e9b1339-354f-4470-9b55-9c6f9cb1efca"
Mc2280	RepeatMasker	DNA/Ginger-1	23905	24912	6913	-	.	ID="RND-6_FAMILY-3412";Tend="1911";Tstart="970";shortTE="F";uid="58b9964d-a468-42e1-a4ee-4a7ed32ddfe2"
Mc2280	RepeatMasker	DNA/hAT-hAT19	26655	27035	1738	-	.	ID="RND-6_FAMILY-3498";Tend="1659";Tstart="1291";shortTE="F";uid="c994ec4e-bd02-432e-acc6-bac52e742432"
Mc2280	RepeatMasker	DNA/hAT-Ac	2202	2512	964	-	.	ID="RND-5_FAMILY-548";Tend="1214";Tstart="904";shortTE="F";uid="7a28ca6d-5f1c-4811-b711-be0d3c223458"
Mc2280	RepeatMasker	LINE/CR1	2043	2224	643	-	.	ID="RND-6_FAMILY-13267";Tend="412";Tstart="228";shortTE="F";uid="280cebb5-52d6-430a-ba92-785cda6a25f7"
Mc2280	RepeatMasker	DNA/hAT-Ac	25397	25555	452	-	.	ID="DNA8-39_AP";Tend="353";Tstart="193";shortTE="F";uid="0435ac11-dabe-432e-8ad4-a38e917663c1"
Mc2280	RepeatMasker	DNA/MULE-MuDR	33000	33359	983	-	.	ID="RND-5_FAMILY-6663";Tend="1617";Tstart="1326";shortTE="F";uid="c35d7f4f-1e88-4935-be5e-9e1562d00160"
Mc2280	RepeatMasker	Retroposon?	2978	3645	920	-	.	ID="SINE2-1_AP";Tend="1463";Tstart="748";shortTE="F";uid="ace7cd02-f7dc-474a-b40f-62c88dd0a6d6"
Mc2280	RepeatMasker	DNA/Ginger	15497	15682	1311	-	.	ID="RND-5_FAMILY-2916";Tend="1999";Tstart="1818";shortTE="F";uid="8f82c35a-3a8b-498b-9fa3-0c64487535e2"
Mc2280	RepeatMasker	DNA/MULE-MuDR	15691	16528	1021	-	.	ID="MUDR6X_AP";TEgroup="ctg_2280%7CMUDR6X_AP%7C1";Tend="2386";Tstart="1";shortTE="F";uid="b411985f-1d7c-4f6c-8067-a720eea20625"
Mc2280	RepeatMasker	DNA/Ginger-2	4054	4576	583	-	.	ID="ginger2-2_lmi";Tend="1626";Tstart="1247";shortTE="F";uid="5069244f-0cf2-4a44-a03e-bc12734d4c53"
Mc2280	RepeatMasker	DNA/Ginger	22895	23315	687	-	.	ID="RND-5_FAMILY-2916";Tend="729";Tstart="282";shortTE="F";uid="60bb9d01-48dd-43db-b146-330680c2273b"
Mc22801	RepeatMasker	Retroposon?	1793	2656	5031	+	.	ID="SINE2-1_AP";Tend="892";Tstart="1";shortTE="F";uid="99e45607-92b7-4941-b8fe-cd5af6b75caa"
Mc22801	RepeatMasker	DNA	10	236	730	+	.	ID="TTAA11_AP";Tend="374";Tstart="116";shortTE="F";uid="fb3ec91e-efb0-4918-9d02-2b0e4800f5a0"
Mc22801	RepeatMasker	Unknown	1627	1792	1019	-	.	ID="RND-6_FAMILY-5334";Tend="1532";Tstart="1369";shortTE="F";uid="d89ebb7b-266d-4992-8cb8-b309388c0c7c"
Mc22802	RepeatMasker	LINE/R1	1	366	2858	+	.	ID="RND-5_FAMILY-2401";Tend="1798";Tstart="1434";shortTE="F";uid="5439fe19-02dc-4b6d-bf16-7eea6d07af7e"
Mc22802	RepeatMasker	RC/Helitron	2003	2661	5843	+	.	ID="RND-5_FAMILY-409";Tend="1191";Tstart="537";shortTE="F";uid="cf1ed26b-fc24-4dfe-83e8-fd68c2250abe"
Mc22802	RepeatMasker	Unknown	2659	4343	10066	-	.	ID="RND-5_FAMILY-1829";Tend="1410";Tstart="5";shortTE="F";uid="68a5853c-3f3b-4951-b2b2-829dbf2d4ece"
Mc22802	RepeatMasker	LTR/Gypsy	4330	5495	5858	-	.	ID="RND-6_FAMILY-1482";Tend="1689";Tstart="28";shortTE="F";uid="e4a6813e-4b9f-4605-b29e-b451a8db89cd"
Mc22803	RepeatMasker	DNA/hAT-hAT19	1950	2563	790	-	.	ID="hat-4_lmi";Tend="2082";Tstart="987";shortTE="F";uid="cbb7af46-4cc7-4a9c-9b76-e8660e691a75"
Mc22803	RepeatMasker	DNA/hAT-hAT19	1208	1558	2279	-	.	ID="DNA8-80_AP";Tend="849";Tstart="517";shortTE="F";uid="82d54019-3471-41c8-8107-d95aab60988d"
Mc22803	RepeatMasker	Unknown	614	1105	4518	-	.	ID="RND-6_FAMILY-2846";Tend="1146";Tstart="656";shortTE="F";uid="7259ee24-de69-48c1-aaa1-370c65c70ff7"
Mc22803	RepeatMasker	Unknown	2559	2951	3431	-	.	ID="RND-1_FAMILY-59";Tend="1439";Tstart="1051";shortTE="F";uid="a59a0bbe-c2ac-415d-bb6d-78a25e93b7f6"
Mc22804	RepeatMasker	Unknown	2845	2945	765	-	.	ID="RND-5_FAMILY-577";Tend="265";Tstart="165";shortTE="F";uid="c91414f5-1187-4856-8e9f-0d8f36677545"
Mc22804	RepeatMasker	DNA/Ginger-1	2	500	548	-	.	ID="rnd-6_family-3412";Tend="872";Tstart="429";shortTE="F";uid="bc0a708d-a2c0-49c8-9fbe-eda0c9f0c494"
Mc22804	RepeatMasker	DNA	2559	2743	618	-	.	ID="RND-6_FAMILY-16928";Tend="1731";Tstart="1532";shortTE="F";uid="80ec91fa-acbf-41f3-897f-4fdd585ffce9"
Mc22805	RepeatMasker	RC/Helitron	1835	2058	1085	-	.	ID="HELITRON-1_ETAL";Tend="592";Tstart="364";shortTE="F";uid="78052943-f497-43a6-ac51-e050c440a819"
Mc22805	RepeatMasker	RC/Helitron	2219	2356	840	-	.	ID="HELITRON-N1_PXU";Tend="138";Tstart="1";shortTE="F";uid="9d44de1c-1425-41af-bbb1-819e297d889e"
Mc22806	RepeatMasker	DNA	1874	2297	2212	+	.	ID="DNA4-2_AP";Tend="423";Tstart="5";shortTE="F";uid="a5df0d7f-809c-4fec-b310-267167be23eb"
Mc22806	RepeatMasker	DNA/Kolobok-E	2746	3004	651	+	.	ID="KOLOBOKE-2_AP";Tend="1383";Tstart="1122";shortTE="F";uid="84d4ce34-d139-41d2-9a6a-d6f8dc45c48b"
Mc22806	RepeatMasker	DNA/Kolobok-E	2713	2917	447	-	.	ID="KOLOBOKE-3_AP";Tend="2151";Tstart="1951";shortTE="F";uid="75ec5d3c-d93b-4dc4-9bd5-13d149c02931"
Mc22806	RepeatMasker	DNA/hAT-Charlie	1480	1598	672	-	.	ID="RND-6_FAMILY-2971";Tend="1431";Tstart="1309";shortTE="F";uid="56e56f2e-c8e3-4dce-a671-de168094b1b0"
Mc22807	RepeatMasker	DNA/Ginger-1	3	325	1004	+	.	ID="RND-6_FAMILY-3412";Tend="1912";Tstart="1512";shortTE="F";uid="a8bc2984-417b-454f-b29e-9bb9d836f05d"
Mc22807	RepeatMasker	DNA/Sola-1	336	1553	1597	+	.	ID="SOLA1-8_AP";Tend="3090";Tstart="1789";shortTE="F";uid="31f6d88a-bdd9-4b14-b5e5-e9bffe7ff3b0"
Mc22807	RepeatMasker	Retroposon?	1	260	1671	-	.	ID="SINE2-1_AP";Tend="431";Tstart="166";shortTE="F";uid="e30cc4c9-e547-4cb7-87b1-b0c804849aa2"
Mc22807	RepeatMasker	DNA/Maverick	2495	3019	569	-	.	ID="RND-6_FAMILY-5708";Tend="1586";Tstart="1074";shortTE="F";uid="29afff51-0650-48c9-b2f9-b52e33b41ce8"
Mc22807	RepeatMasker	Retroposon?	5511	6248	5721	-	.	ID="RND-6_FAMILY-3739";Tend="730";Tstart="19";shortTE="F";uid="b7270ee4-c1e9-4f7a-b806-0d879d9087e3"
Mc22808	RepeatMasker	LTR/Gypsy	573	1593	7515	+	.	ID="RND-6_FAMILY-1482";Tend="2272";Tstart="1264";shortTE="F";uid="ebdeb6ed-3f35-416c-b1e3-1b06c6b56f49"
Mc22808	RepeatMasker	LTR/Gypsy	100	604	991	+	.	ID="RND-6_FAMILY-13608";Tend="1014";Tstart="513";shortTE="F";uid="306e78db-fac3-4d09-a30e-0a4853d5c6d6"
Mc22808	RepeatMasker	Retroposon?	2843	3038	884	-	.	ID="SINE2-1_AP";Tend="467";Tstart="253";shortTE="F";uid="cc849a9d-09f3-4bc1-a034-5acf245c437a"
Mc22808	RepeatMasker	DNA/hAT	1971	2108	1271	-	.	ID="RND-5_FAMILY-4694";Tend="664";Tstart="527";shortTE="F";uid="393539c6-17d7-4f6c-84aa-3bfa874ac797"
Mc22809	RepeatMasker	Unknown	1854	2058	881	-	.	ID="RND-5_FAMILY-7215";Tend="837";Tstart="644";shortTE="F";uid="392580f7-5404-4dab-862c-4adc580cc49d"
Mc22809	RepeatMasker	Unknown	471	838	567	-	.	ID="RND-5_FAMILY-7215";Tend="1532";Tstart="1191";shortTE="F";uid="8e58a6f9-5c34-48f8-87d2-b1804abc5660"
Mc22809	RepeatMasker	DNA	189	426	1061	-	.	ID="ttaa3b_ap";Tend="230";Tstart="2";shortTE="F";uid="44f4bff0-1756-483d-a2db-e365f24bce79"
Mc22810	RepeatMasker	DNA/Ginger-1	2258	2467	774	-	.	ID="RND-6_FAMILY-13505";Tend="2249";Tstart="2043";shortTE="F";uid="a4459bd9-87d0-492d-a4a8-1f04e9f6c835"
Mc2281	RepeatMasker	DNA/hAT	22096	22278	1251	+	.	ID="RND-6_FAMILY-8653";Tend="1003";Tstart="820";shortTE="F";uid="b63c8533-3332-4c5f-83a1-861615380af9"
Mc2281	RepeatMasker	DNA	18410	18612	682	+	.	ID="TTAA4B_AP";Tend="207";Tstart="1";shortTE="F";uid="4f67c875-f663-4c72-8c7f-6bb23c73b005"
Mc2281	RepeatMasker	DNA/hAT-Tip100	11016	11875	2477	+	.	ID="RND-5_FAMILY-4150";TEgroup="ctg_2281%7CRND-5_FAMILY-4150%7C1";Tend="1693";Tstart="961";shortTE="F";uid="310a2491-9f35-4c85-b471-daacf7c8ef5a"
Mc2281	RepeatMasker	Retroposon?	33391	33514	560	+	.	ID="RND-6_FAMILY-9288";Tend="1438";Tstart="1319";shortTE="F";uid="51ff0166-e50a-4919-883c-cb694d565f73"
Mc2281	RepeatMasker	DNA/hAT	18710	19241	3596	+	.	ID="RND-5_FAMILY-4392";Tend="1367";Tstart="800";shortTE="F";uid="1304676b-4287-4b13-a065-7aab19377f1d"
Mc2281	RepeatMasker	DNA/hAT	33121	33393	1226	-	.	ID="DNA8-40_AP";Tend="634";Tstart="386";shortTE="F";uid="3f06b29a-832c-4fce-97ad-aa584f7c9602"
Mc2281	RepeatMasker	DNA	5402	6053	2625	-	.	ID="DNA4-2_AP";Tend="768";Tstart="101";shortTE="F";uid="a1d2b494-dfe7-4b00-80e4-49974f8f1c7f"
Mc2281	RepeatMasker	DNA/hAT-Tip100	17211	17559	2766	-	.	ID="RND-5_FAMILY-3443";Tend="1493";Tstart="1128";shortTE="F";uid="5e4bc4ed-a7f5-4ab1-b402-218a0ecb7d4f"
Mc2281	RepeatMasker	DNA/Kolobok-E	31481	31727	565	-	.	ID="RND-6_FAMILY-5582";Tend="1333";Tstart="1077";shortTE="F";uid="fbb12535-8b31-4138-938a-61c6dbe3717a"
Mc2281	RepeatMasker	DNA	3147	3420	466	-	.	ID="DNA4-1_AP";Tend="264";Tstart="8";shortTE="F";uid="d59340a0-84ba-402a-b08a-72df647f8e50"
Mc2281	RepeatMasker	DNA/hAT-Charlie	22565	22864	2394	-	.	ID="RND-1_FAMILY-101";Tend="1135";Tstart="818";shortTE="F";uid="2726298e-b240-4aad-b0ef-11f49df3300a"
Mc2281	RepeatMasker	Unknown	34257	34495	1678	-	.	ID="RND-6_FAMILY-15912";Tend="215";Tstart="1";shortTE="F";uid="28b1f93d-3818-447e-adb7-ea711bd84aa3"
Mc2281	RepeatMasker	DNA/hAT-Tip100	33647	33962	418	-	.	ID="HAT-13_LMI";Tend="5572";Tstart="5259";shortTE="F";uid="5b947294-9efa-40a8-ab1b-58da6a63c9e3"
Mc22812	RepeatMasker	DNA/MULE-NOF	37	286	666	+	.	ID="RND-5_FAMILY-6690";Tend="1061";Tstart="810";shortTE="F";uid="909e279d-69a9-4df6-a69e-9f3baba85896"
Mc22813	RepeatMasker	Unknown	1	687	4366	+	.	ID="RND-6_FAMILY-1489";TEgroup="ctg_22812%7CRND-6_FAMILY-1489%7C1";Tend="1403";Tstart="590";shortTE="F";uid="1375398b-28bb-4334-aeae-d49628970e64"
Mc22816	RepeatMasker	Retroposon?	1224	3036	996	+	.	ID="RND-6_FAMILY-16610";TEgroup="ctg_22815%7CRND-6_FAMILY-16610%7C1";Tend="1471";Tstart="140";shortTE="F";uid="39214ebf-5a43-4de3-8fa3-c7c667acc665"
Mc22816	RepeatMasker	DNA	55	468	2518	-	.	ID="TTAA8_AP";Tend="434";Tstart="4";shortTE="F";uid="828a166c-21d0-464f-b1bc-273e1bf9d7e3"
Mc22817	RepeatMasker	Unknown	1	191	1511	-	.	ID="RND-5_FAMILY-456";Tend="944";Tstart="758";shortTE="F";uid="b32e6c55-d9b6-45ce-a5f9-ea92949f5331"
Mc22818	RepeatMasker	Unknown	1	201	1687	+	.	ID="RND-5_FAMILY-707";Tend="1128";Tstart="928";shortTE="F";uid="937801ce-875e-4e16-a0c0-df05b290a533"
Mc22818	RepeatMasker	Unknown	200	2191	8793	-	.	ID="RND-6_FAMILY-13737";Tend="1446";Tstart="1";shortTE="F";uid="277326e5-cf83-4354-9ed4-ef21925475bd"
Mc22818	RepeatMasker	DNA/Maverick	2851	3037	675	-	.	ID="RND-5_FAMILY-2058";Tend="424";Tstart="236";shortTE="F";uid="a61532cd-ed50-4dbf-baf7-c9933aefa726"
Mc22818	RepeatMasker	DNA/Maverick	2192	2405	952	-	.	ID="RND-5_FAMILY-2058";Tend="831";Tstart="618";shortTE="F";uid="ceb9a41e-7a4c-4abc-a2aa-cf0ae547bf06"
Mc22819	RepeatMasker	DNA	1806	2410	699	+	.	ID="DNA4-3_AP";Tend="586";Tstart="1";shortTE="F";uid="e3d3a93f-2e22-4ec6-87fd-f75565a96e8b"
Mc22820	RepeatMasker	DNA/Ginger-1	2720	3025	1039	+	.	ID="RND-6_FAMILY-2746";Tend="478";Tstart="187";shortTE="F";uid="bfddbecb-669c-451d-a220-8e205056f8f6"
Mc22820	RepeatMasker	Retroposon?	2849	3013	1243	-	.	ID="SINE2-1_AP";Tend="1770";Tstart="1600";shortTE="F";uid="108610cf-a8bf-4562-8d7f-4106dd00bc28"
Mc2282	RepeatMasker	DNA/Ginger-1	15726	15951	1019	+	.	ID="RND-6_FAMILY-2746";Tend="559";Tstart="301";shortTE="F";uid="b041ba90-61af-4447-84e5-63767c549315"
Mc2282	RepeatMasker	DNA/hAT-Tip100	34142	34272	1444	+	.	ID="RND-6_FAMILY-285";Tend="1030";Tstart="904";shortTE="F";uid="fde440a8-6c8a-477f-b524-95d6a7dcac63"
Mc2282	RepeatMasker	DNA/hAT	23424	23914	1249	+	.	ID="RND-5_FAMILY-6985";Tend="1101";Tstart="663";shortTE="F";uid="0bc72f91-cf70-4551-a2f3-0a18f6063457"
Mc2282	RepeatMasker	DNA	30422	31057	536	+	.	ID="DNA4-2_AP";Tend="706";Tstart="1";shortTE="F";uid="414a85d3-3a9b-4194-b4a1-47550a5d8680"
Mc2282	RepeatMasker	DNA/hAT	24363	24520	415	+	.	ID="RND-5_FAMILY-6985";Tend="1451";Tstart="1305";shortTE="F";uid="2bce06b0-bf03-4d85-bfb1-d343035bd581"
Mc2282	RepeatMasker	DNA/hAT-Charlie	32288	32543	1406	+	.	ID="RND-6_FAMILY-6783";Tend="1345";Tstart="1108";shortTE="F";uid="4fe6ec90-2139-4f01-b306-8460acb1b55b"
Mc2282	RepeatMasker	Unknown	25941	26816	5964	+	.	ID="RND-1_FAMILY-284";Tend="1745";Tstart="834";shortTE="F";uid="0e2c735d-d372-470a-a3f5-d059d0aec394"
Mc2282	RepeatMasker	DNA	7128	7861	3309	-	.	ID="dna4-2_ap";Tend="1123";Tstart="1";shortTE="F";uid="e3d73806-3fd6-4792-8418-f7872b2cad3d"
Mc2282	RepeatMasker	DNA/hAT-Tip100	6341	6614	905	-	.	ID="RND-6_FAMILY-6824";Tend="396";Tstart="116";shortTE="F";uid="4bbb344f-6a25-4c97-9947-9514beaaf886"
Mc2282	RepeatMasker	DNA	4353	4606	579	-	.	ID="TTAA2C_AP";Tend="250";Tstart="1";shortTE="F";uid="805cf905-4eff-4e94-bd71-bc197e8d058a"
Mc2282	RepeatMasker	DNA/Ginger	15632	15887	455	-	.	ID="RND-5_FAMILY-2916";Tend="2067";Tstart="1784";shortTE="F";uid="bd4c3e1f-9a36-4dab-afcd-09c5625184f6"
Mc2282	RepeatMasker	DNA	30611	31062	1410	-	.	ID="dna4-2_ap";Tend="452";Tstart="8";shortTE="F";uid="4c14f565-5e5d-4031-a301-de30e7f656fb"
Mc2282	RepeatMasker	DNA/hAT-Tip100	25079	25560	992	-	.	ID="RND-5_FAMILY-1688";Tend="1186";Tstart="696";shortTE="F";uid="f682013d-0889-461c-90a1-48ef0e5aef22"
Mc2282	RepeatMasker	Unknown	5590	5962	1256	-	.	ID="RND-1_FAMILY-34";Tend="1270";Tstart="891";shortTE="F";uid="f0d5afe6-c162-4583-aee2-4d4b5ccb8ba7"
Mc2282	RepeatMasker	DNA	24000	24369	1847	-	.	ID="TTAA3B_AP";Tend="436";Tstart="1";shortTE="F";uid="1635e73b-c73f-460f-b887-6b6309791f4c"
Mc2282	RepeatMasker	DNA	33395	33666	542	-	.	ID="TTAA3B_AP";Tend="428";Tstart="164";shortTE="F";uid="bb34ac87-ce6d-4f07-9e5f-3c3cecbd2f1f"
Mc2282	RepeatMasker	DNA/hAT	31835	32309	3019	-	.	ID="RND-6_FAMILY-442";Tend="1460";Tstart="1041";shortTE="F";uid="0450ca71-9870-4965-a34c-ec2f0addbca5"
Mc2282	RepeatMasker	DNA/hAT-Tip100	34273	34523	1992	-	.	ID="RND-5_FAMILY-1765";Tend="1199";Tstart="952";shortTE="F";uid="1f58bc7c-a5d5-4652-a6c5-f023121de6f7"
Mc2282	RepeatMasker	LINE/CR1	33758	34142	1832	-	.	ID="RND-6_FAMILY-7361";Tend="1035";Tstart="657";shortTE="F";uid="08e492c4-a720-4948-9b3a-a5c0f90b3077"
Mc2282	RepeatMasker	Unknown	31422	31651	1039	-	.	ID="RND-6_FAMILY-25919";Tend="963";Tstart="746";shortTE="F";uid="51a9905b-b2f1-4301-b5fe-53d9d69e16ee"
Mc22821	RepeatMasker	DNA/PIF-Harbinger	1134	1585	787	+	.	ID="HARBINGER-1_DW";Tend="2539";Tstart="2084";shortTE="F";uid="93be6a3c-49a3-4642-9460-db83c85ab27c"
Mc22821	RepeatMasker	Unknown	4537	4713	742	+	.	ID="RND-5_FAMILY-4307";Tend="1122";Tstart="944";shortTE="F";uid="801c1245-e6f1-4502-8d0d-8ff7e7643a35"
Mc22821	RepeatMasker	Retroposon?	462	912	953	+	.	ID="SINE2-1_AP";Tend="1742";Tstart="1247";shortTE="F";uid="24189f73-6ba1-487b-910b-6cb201489d64"
Mc22821	RepeatMasker	Unknown	2478	3535	1402	-	.	ID="RND-6_FAMILY-12790";Tend="978";Tstart="1";shortTE="F";uid="0b961e3b-773f-49a5-8b02-0b6188913c2e"
Mc22823	RepeatMasker	DNA/Ginger	739	892	582	+	.	ID="RND-1_FAMILY-6";Tend="1144";Tstart="989";shortTE="F";uid="c987332c-5855-44c3-873b-62338130194d"
Mc22823	RepeatMasker	DNA	2232	2848	738	+	.	ID="DNA4-2_AP";Tend="609";Tstart="54";shortTE="F";uid="bf8d1dde-8a8f-4d5c-bb2f-a3f0186ef712"
Mc22823	RepeatMasker	DNA/Ginger	2841	3037	1145	-	.	ID="RND-1_FAMILY-6";Tend="2401";Tstart="2190";shortTE="F";uid="d80a55a9-8569-464f-83ef-c1601f8ab5e5"
Mc22824	RepeatMasker	Retroposon?	9	246	1253	+	.	ID="SINE2-1_AP";Tend="1770";Tstart="1565";shortTE="F";uid="43aa9763-f0a2-4942-8960-64fca9e43ef3"
Mc22824	RepeatMasker	DNA/Ginger-1	26	413	508	-	.	ID="RND-6_FAMILY-13505";Tend="745";Tstart="331";shortTE="F";uid="04ddc234-b0d4-4cbc-9e54-2290eb231669"
Mc22825	RepeatMasker	DNA/hAT-Ac	2244	2556	1365	+	.	ID="RND-1_FAMILY-209";Tend="1127";Tstart="806";shortTE="F";uid="e686b8b2-e175-415d-b61c-e7d6851afb88"
Mc22825	RepeatMasker	DNA/hAT-hAT19	292	655	712	+	.	ID="RND-5_FAMILY-260";Tend="447";Tstart="88";shortTE="F";uid="822149f7-63f2-46ef-940c-6720e1428481"
Mc22825	RepeatMasker	Unknown	323	435	527	-	.	ID="RND-1_FAMILY-300";Tend="955";Tstart="568";shortTE="F";uid="cdd45d29-e4c9-4e3f-9c43-f408146e508a"
Mc22826	RepeatMasker	DNA/MULE-MuDR	2110	2373	952	+	.	ID="RND-5_FAMILY-4344";Tend="965";Tstart="717";shortTE="F";uid="503d5931-79d0-4f73-aa89-2666393f53ba"
Mc22826	RepeatMasker	DNA/hAT-Tip100	2	477	536	-	.	ID="DNA8-81_AP";Tend="719";Tstart="252";shortTE="F";uid="c6871769-df7c-4a44-8beb-0231f298d9e7"
Mc22827	RepeatMasker	DNA	1574	1861	486	+	.	ID="DNA4-2_AP";Tend="291";Tstart="2";shortTE="F";uid="94a89087-b40a-4454-8af4-84e75bdf2cab"
Mc22827	RepeatMasker	Retroposon?	3	328	2040	+	.	ID="RND-6_FAMILY-21009";Tend="1218";Tstart="912";shortTE="F";uid="0f148aa1-c3f0-44fd-9fdb-70875f4d8688"
Mc22827	RepeatMasker	LINE/L2	322	504	1233	+	.	ID="RND-5_FAMILY-6561";Tend="1810";Tstart="1627";shortTE="F";uid="855dce86-53e2-4be9-9515-438dc0ef22a1"
Mc22827	RepeatMasker	DNA/Ginger	2272	3036	3224	-	.	ID="rnd-1_family-6";Tend="2055";Tstart="1166";shortTE="F";uid="5838bb63-db37-498e-aae2-d9a42368d245"
Mc22828	RepeatMasker	DNA/hAT-Charlie	2933	3036	734	+	.	ID="DNA8-32_AP";Tend="230";Tstart="118";shortTE="F";uid="cd18a059-a437-4755-bfca-6ddcf2345b54"
Mc22828	RepeatMasker	DNA/hAT-Charlie	2444	2574	474	+	.	ID="rnd-6_family-11141";Tend="811";Tstart="736";shortTE="F";uid="450c5384-3ad4-4c2d-b8a8-8e5cd405f8ac"
Mc22829	RepeatMasker	Retroposon	1	486	466	+	.	ID="RND-6_FAMILY-961";Tend="1515";Tstart="1065";shortTE="F";uid="2afdf09d-f995-47fb-8584-8bb585a1b4e5"
Mc22829	RepeatMasker	Unknown	3909	4041	1152	+	.	ID="RND-1_FAMILY-207";Tend="133";Tstart="1";shortTE="F";uid="6877c3d2-4d58-4a62-ad89-285fc781ba9a"
Mc22829	RepeatMasker	DNA/Ginger-1	1551	3105	9115	-	.	ID="RND-6_FAMILY-13505";Tend="2399";Tstart="844";shortTE="F";uid="aafd9648-5db4-4ecf-82f1-f1f0dd5c5223"
Mc22829	RepeatMasker	RC/Helitron	3277	3885	4793	-	.	ID="RND-5_FAMILY-1918";Tend="606";Tstart="1";shortTE="F";uid="e7d89ef3-8fbe-487d-90ca-1c84850b86f5"
Mc22830	RepeatMasker	Unknown	1	1823	8695	+	.	ID="RND-6_FAMILY-9434";Tend="1719";Tstart="1";shortTE="F";uid="c4ba4b7a-de41-45c3-b157-60fee162067c"
Mc22830	RepeatMasker	LINE/CR1	2306	2791	449	+	.	ID="RND-6_FAMILY-13267";Tend="821";Tstart="379";shortTE="F";uid="518f0e5b-d64f-4c93-a2ac-20f140fabb08"
Mc2283	RepeatMasker	DNA/hAT-Tip100	22544	22744	1493	+	.	ID="RND-6_FAMILY-3606";Tend="1158";Tstart="940";shortTE="F";uid="b3268937-8038-4725-a4c7-09ba6caa68e6"
Mc2283	RepeatMasker	DNA	14510	15192	3195	+	.	ID="DNA4-1_AP";Tend="823";Tstart="99";shortTE="F";uid="2d631894-ecb1-4b59-9969-247e0ab8fa62"
Mc2283	RepeatMasker	DNA/Ginger-1	34216	34490	1587	+	.	ID="RND-6_FAMILY-3412";Tend="665";Tstart="390";shortTE="F";uid="6a957374-debe-460e-bdb7-8c017c9189e0"
Mc2283	RepeatMasker	Unknown	33604	33971	1407	+	.	ID="RND-6_FAMILY-2823";Tend="1243";Tstart="879";shortTE="F";uid="5c7926d6-88a9-46c6-9ffd-676225ebb66b"
Mc2283	RepeatMasker	DNA/Ginger-1	8068	8316	901	+	.	ID="RND-6_FAMILY-13505";Tend="2282";Tstart="2043";shortTE="F";uid="7f99919d-fa6c-4508-8047-f08a1e21b27f"
Mc2283	RepeatMasker	DNA	27212	27352	416	+	.	ID="ttaa2c_ap";Tend="319";Tstart="179";shortTE="F";uid="86e30f92-a59f-4581-af74-c0d375e010b8"
Mc2283	RepeatMasker	DNA/Ginger-1	7473	7992	2286	+	.	ID="rnd-6_family-2746";Tend="887";Tstart="180";shortTE="F";uid="7c9d86e0-9b7f-4812-b689-0b3219eb27ed"
Mc2283	RepeatMasker	DNA	31299	31750	3060	+	.	ID="TTAA8_AP";Tend="438";Tstart="1";shortTE="F";uid="865d0558-f1c0-41ea-b245-1864810e280f"
Mc2283	RepeatMasker	DNA/MULE-MuDR	33999	34297	2440	+	.	ID="RND-1_FAMILY-60";Tend="961";Tstart="668";shortTE="F";uid="ca622444-5d45-4fac-a9fe-9ff22e74f71d"
Mc2283	RepeatMasker	DNA/Kolobok-E	7599	8067	2373	-	.	ID="rnd-6_family-22667";Tend="1257";Tstart="936";shortTE="F";uid="471595eb-0a9e-481b-b77e-b1de26a6c6d1"
Mc2283	RepeatMasker	Retroposon?	34263	34522	1887	-	.	ID="RND-1_FAMILY-311";Tend="2073";Tstart="1814";shortTE="F";uid="23421e06-25b2-44a0-b6d1-fca602403894"
Mc2283	RepeatMasker	DNA/Ginger	8062	8280	1365	-	.	ID="RND-5_FAMILY-2916";Tend="603";Tstart="388";shortTE="F";uid="7eafa238-1ca0-4bc9-a645-13e1f01765b7"
Mc22831	RepeatMasker	Unknown	2038	2639	7342	+	.	ID="RND-5_FAMILY-8227";Tend="1746";Tstart="1159";shortTE="F";uid="6560bebc-7f16-480b-a9d3-379ce9235db5"
Mc22831	RepeatMasker	Unknown	1	2037	9067	-	.	ID="RND-1_FAMILY-9";Tend="2143";Tstart="445";shortTE="F";uid="e98fa9d3-b69c-41f0-9926-935f518ccafa"
Mc22831	RepeatMasker	Unknown	3284	4257	5629	-	.	ID="RND-1_FAMILY-9";Tend="1398";Tstart="395";shortTE="F";uid="d75656b8-022e-4bd4-a523-6c1652c3b279"
Mc22831	RepeatMasker	DNA	2640	3282	3324	-	.	ID="RND-1_FAMILY-3";TEgroup="ctg_22830%7CRND-1_FAMILY-3%7C1";Tend="2010";Tstart="1191";shortTE="F";uid="734bd97b-e871-45c1-98c8-ccc2b2334a88"
Mc22832	RepeatMasker	DNA/Ginger-1	1	1412	9017	+	.	ID="rnd-1_family-4";Tend="2462";Tstart="1234";shortTE="F";uid="51657645-4f29-4db5-8192-1293896c3bf4"
Mc22832	RepeatMasker	DNA/hAT-Ac	1964	2159	458	+	.	ID="RND-5_FAMILY-5192";Tend="578";Tstart="397";shortTE="F";uid="f8ec8921-1a04-4a6b-b383-0cbdc80cd323"
Mc22833	RepeatMasker	DNA/hAT-Charlie	2931	3036	726	+	.	ID="RND-5_FAMILY-98";Tend="924";Tstart="820";shortTE="F";uid="91ebcaee-e80a-4cae-9a12-77360db6a47c"
Mc22833	RepeatMasker	DNA/hAT-hAT19	1936	2948	6761	+	.	ID="RND-5_FAMILY-2308";Tend="1714";Tstart="750";shortTE="F";uid="81899d88-bfd0-4191-a9e1-1e4034580b9a"
Mc22833	RepeatMasker	DNA/Ginger	1	369	2945	-	.	ID="RND-1_FAMILY-6";Tend="1061";Tstart="693";shortTE="F";uid="d296ae79-bff5-4f31-bf34-11b7b61905d8"
Mc22834	RepeatMasker	LINE/I	2712	3035	743	+	.	ID="RND-5_FAMILY-1387";Tend="336";Tstart="39";shortTE="F";uid="c49e6c91-ca1a-41df-beaf-190cba87feb4"
Mc22834	RepeatMasker	Retroposon?	1969	2341	1187	+	.	ID="SINE2-1_AP";TEgroup="ctg_22833%7CSINE2-1_AP%7C1";Tend="1318";Tstart="244";shortTE="F";uid="17d96792-1b24-4e20-bd45-3561a0163dcf"
Mc22836	RepeatMasker	DNA/Ginger-1	2	516	1226	+	.	ID="RND-6_FAMILY-11732";Tend="2331";Tstart="1866";shortTE="F";uid="2f5c1300-a1d0-42d0-a13f-89ba2c8ff6bc"
Mc22836	RepeatMasker	Retroposon?	1	457	3046	-	.	ID="SINE2-1_AP";Tend="460";Tstart="1";shortTE="F";uid="b4507344-289f-4a45-9a32-b193524abf3c"
Mc22837	RepeatMasker	LINE/I-Jockey	1779	1993	409	+	.	ID="DOC5_DM";Tend="1539";Tstart="963";shortTE="F";uid="eef3774f-e3c0-4caa-ad02-a0f5b1d33b91"
Mc22837	RepeatMasker	DNA/hAT-hAT19	1	390	2543	-	.	ID="RND-4_FAMILY-782";Tend="1208";Tstart="805";shortTE="F";uid="97d0c9f0-eaaa-4258-8895-b85aac45a13b"
Mc22837	RepeatMasker	LINE/I-Jockey	1994	2238	530	-	.	ID="RND-6_FAMILY-2037";Tend="1328";Tstart="1082";shortTE="F";uid="d0882415-8a8e-4eba-a1a2-9cc9053614b3"
Mc22838	RepeatMasker	DNA/hAT-Tip100	394	545	526	+	.	ID="DNA8-65_AP";Tend="168";Tstart="11";shortTE="F";uid="a4dd1ccc-62f5-4eb2-9061-e3bd90d701c4"
Mc22838	RepeatMasker	Unknown	2841	3035	1706	-	.	ID="RND-5_FAMILY-2353";Tend="669";Tstart="475";shortTE="F";uid="d0b11a15-08b0-422a-a89f-b2f34dac92b6"
Mc22839	RepeatMasker	Unknown	970	2365	5957	+	.	ID="RND-1_FAMILY-50";Tend="1333";Tstart="23";shortTE="F";uid="c1f6c2f6-3c42-4c07-9be9-956bd0f03865"
Mc22839	RepeatMasker	DNA/hAT?	1	278	665	-	.	ID="RND-6_FAMILY-13043";Tend="2175";Tstart="1905";shortTE="F";uid="1d7d9f07-1ee4-472b-876d-ef3f446910d8"
Mc22839	RepeatMasker	Unknown	535	978	3960	-	.	ID="RND-1_FAMILY-11";Tend="1273";Tstart="830";shortTE="F";uid="671eef3f-b3e6-489e-b906-dfb761412197"
Mc22840	RepeatMasker	LTR/Pao	2237	3035	691	+	.	ID="BEL-73_AA-I";Tend="4812";Tstart="4363";shortTE="F";uid="a64cb2d2-50ab-4d55-bb2a-be640b2571f0"
Mc22840	RepeatMasker	DNA/Kolobok-T2	1	213	1428	+	.	ID="RND-6_FAMILY-7829";Tend="1082";Tstart="867";shortTE="F";uid="21742ad4-a8ef-4635-ac66-0621caa2dc70"
Mc2284	RepeatMasker	DNA/Sola-1	34150	34520	2566	+	.	ID="rnd-6_family-15139";Tend="1212";Tstart="806";shortTE="F";uid="cfcea426-9830-49d9-83dc-8e5a3c0e1952"
Mc2284	RepeatMasker	LINE/I	1899	2268	1079	-	.	ID="RND-6_FAMILY-872";Tend="1315";Tstart="935";shortTE="F";uid="67aafac6-deab-4c8d-8cf0-7dccdbfece97"
Mc2284	RepeatMasker	LINE/I	9110	9291	604	-	.	ID="RND-6_FAMILY-5269";Tend="1318";Tstart="1124";shortTE="F";uid="c2ae095e-9a3c-4e9a-839b-278458385198"
Mc2284	RepeatMasker	DNA/Kolobok-T2	4840	4967	482	-	.	ID="REP-4_PBA";Tend="575";Tstart="433";shortTE="F";uid="d5dcbba2-3046-476e-b642-827e7d69b8be"
Mc2284	RepeatMasker	Unknown	32933	33299	2938	-	.	ID="RND-1_FAMILY-156";Tend="1315";Tstart="954";shortTE="F";uid="8ddca758-7640-44b9-ba8a-5d56408f3a56"
Mc2284	RepeatMasker	Unknown	1	199	1838	-	.	ID="RND-6_FAMILY-5859";Tend="1090";Tstart="892";shortTE="F";uid="79b2ef51-6a33-4a3f-947e-51e6710fa656"
Mc22841	RepeatMasker	DNA/Kolobok-E	694	799	587	+	.	ID="RND-6_FAMILY-2287";Tend="377";Tstart="273";shortTE="F";uid="8c04dba0-6623-436f-98c0-c47f61d7ec50"
Mc22841	RepeatMasker	Unknown	1977	2524	1051	+	.	ID="RND-6_FAMILY-14382";Tend="763";Tstart="242";shortTE="F";uid="79ce2239-4de0-4046-9b4a-35eb6b0578b3"
Mc22841	RepeatMasker	DNA/Kolobok-E	1088	1311	447	+	.	ID="RND-6_FAMILY-2287";Tend="776";Tstart="562";shortTE="F";uid="1e4a4ad5-1215-4adf-9313-793755829d48"
Mc22841	RepeatMasker	Unknown	242	699	1654	-	.	ID="RND-5_FAMILY-8227";Tend="551";Tstart="71";shortTE="F";uid="22b85bbc-db65-42e5-9c5b-3f4b2eb99360"
Mc22841	RepeatMasker	DNA	76	241	971	-	.	ID="RND-4_FAMILY-1806";Tend="820";Tstart="667";shortTE="F";uid="0602bed8-ebf1-4519-9765-9b6d57fdbf6e"
Mc22841	RepeatMasker	Retroposon?	2843	3007	1243	-	.	ID="SINE2-1_AP";Tend="1770";Tstart="1600";shortTE="F";uid="a6e5060d-2371-490b-9840-cf57eb00b4e0"
Mc22841	RepeatMasker	DNA/Kolobok-E	714	1095	1496	-	.	ID="KOLOBOKE-4_AP";Tend="8422";Tstart="8057";shortTE="F";uid="42e4ca3a-774a-45f3-9c51-27ebb4054991"
Mc22842	RepeatMasker	DNA	2840	3034	1490	-	.	ID="DNA3-8_AP";Tend="350";Tstart="136";shortTE="F";uid="007b801e-78fd-44de-b3b6-20014c3ed6b4"
Mc22843	RepeatMasker	DNA/hAT-Charlie	704	920	485	+	.	ID="HAT-N23B_RPR";Tend="369";Tstart="158";shortTE="F";uid="9eccab97-5e04-473c-b43e-32f31fa4de31"
Mc22843	RepeatMasker	Unknown	1	400	3366	+	.	ID="RND-5_FAMILY-225";Tend="1607";Tstart="1209";shortTE="F";uid="f151b0a4-a191-4553-b0a5-00471c107524"
Mc22843	RepeatMasker	DNA/hAT-Charlie	401	598	1313	+	.	ID="DNA8-58_AP";Tend="222";Tstart="1";shortTE="F";uid="e475a11d-9279-466b-953a-f1562d92170f"
Mc22843	RepeatMasker	Unknown	2140	2484	444	-	.	ID="RND-5_FAMILY-4307";TEgroup="ctg_22842%7CRND-5_FAMILY-4307%7C1";Tend="1143";Tstart="951";shortTE="F";uid="5729da5a-1e9b-4998-9f36-df1ba363f783"
Mc22844	RepeatMasker	LINE/RTE-BovB	2458	3034	1286	+	.	ID="RND-6_FAMILY-1864";Tend="1163";Tstart="638";shortTE="F";uid="24cd66b2-6d46-4a2b-8e84-7e676fa43844"
Mc22844	RepeatMasker	Unknown	294	1118	1369	-	.	ID="RND-6_FAMILY-4113";TEgroup="ctg_22843%7CRND-6_FAMILY-4113%7C1";Tend="1820";Tstart="663";shortTE="F";uid="bf1644fe-a1c5-4023-a6e8-14d2f8574ac8"
Mc22845	RepeatMasker	DNA/hAT-hAT19	2748	3034	1531	+	.	ID="RND-6_FAMILY-37714";Tend="1189";Tstart="923";shortTE="F";uid="c45a406b-27c5-450d-ad6e-e501b8033bf6"
Mc22845	RepeatMasker	DNA/Merlin	2101	2572	1351	-	.	ID="RND-6_FAMILY-2286";Tend="1210";Tstart="720";shortTE="F";uid="057abbc9-664d-4ecc-b14b-c447f414981c"
Mc22846	RepeatMasker	Unknown	1	199	1736	+	.	ID="RND-6_FAMILY-13737";Tend="593";Tstart="395";shortTE="F";uid="890be71b-6d63-4e05-96d4-51774bfd920d"
Mc22846	RepeatMasker	DNA/PIF-Harbinger	2197	2746	732	-	.	ID="harb-1_ap";Tend="382";Tstart="1";shortTE="F";uid="62464854-a368-48e7-b9a2-66d369c9b8a9"
Mc22847	RepeatMasker	DNA/hAT-Charlie	520	776	780	+	.	ID="RND-1_FAMILY-116";TEgroup="ctg_22846%7CRND-1_FAMILY-116%7C1";Tend="1279";Tstart="889";shortTE="F";uid="05baeb10-2bf7-4794-b18f-6c66749163ca"
Mc22849	RepeatMasker	LINE/R1	2753	3033	2278	+	.	ID="RND-5_FAMILY-2401";Tend="963";Tstart="682";shortTE="F";uid="b0e6d965-b64e-407e-b6ec-f379fbc6bf3a"
Mc22849	RepeatMasker	LTR/Pao	1	2583	1896	-	.	ID="BEL1-I_AP";Tend="5251";Tstart="2490";shortTE="F";uid="a7f7df27-f70a-4e56-8e3f-c47a39be5594"
Mc22850	RepeatMasker	DNA/Ginger	1466	1853	791	+	.	ID="RND-5_FAMILY-2916";Tend="776";Tstart="389";shortTE="F";uid="4e6c3a76-f31a-4a59-9575-4b16d06cdfff"
Mc22850	RepeatMasker	Retroposon?	22	186	1243	+	.	ID="SINE2-1_AP";Tend="1770";Tstart="1600";shortTE="F";uid="7424ae64-083a-4b49-a330-95fa7a1c161d"
Mc2285	RepeatMasker	DNA/MULE-MuDR	12715	13482	5192	+	.	ID="RND-5_FAMILY-6663";Tend="1629";Tstart="810";shortTE="F";uid="855d9591-4bcc-480e-897e-2a07e365c5fa"
Mc2285	RepeatMasker	DNA/TcMar-Tc1	34237	34444	1093	+	.	ID="RND-6_FAMILY-12726";Tend="824";Tstart="617";shortTE="F";uid="d38775ba-3f2a-4194-9159-f94c8371da49"
Mc2285	RepeatMasker	LINE/I	6818	6961	620	-	.	ID="RND-6_FAMILY-1728";Tend="1515";Tstart="1373";shortTE="F";uid="b5ecd9a4-ba9c-44f8-ae24-2a418acc1498"
Mc22851	RepeatMasker	DNA/Ginger-1	259	595	2369	+	.	ID="RND-6_FAMILY-13505";Tend="871";Tstart="560";shortTE="F";uid="9167ab33-54f5-47b2-adb1-53b0f442ffa5"
Mc22851	RepeatMasker	DNA/Ginger	1	262	2140	-	.	ID="RND-1_FAMILY-6";Tend="975";Tstart="706";shortTE="F";uid="a75b8825-97d1-451c-b1e4-9c655857f8d6"
Mc22852	RepeatMasker	LTR/Gypsy	535	2401	14450	+	.	ID="RND-6_FAMILY-5285";Tend="1834";Tstart="41";shortTE="F";uid="b353aa72-2616-4d88-8afb-91efe7a97a98"
Mc22852	RepeatMasker	LTR/Gypsy	3225	4169	1690	+	.	ID="RND-6_FAMILY-16703";Tend="958";Tstart="34";shortTE="F";uid="68d402c7-1f5c-48e3-a515-d531f8f0f7d5"
Mc22852	RepeatMasker	LTR/Gypsy	1	682	5846	-	.	ID="RND-6_FAMILY-14619";Tend="675";Tstart="11";shortTE="F";uid="a5ccd54a-26ae-4ca9-a564-26b2def7e2fb"
Mc22852	RepeatMasker	DNA	2632	3163	2346	-	.	ID="ttaa4b_ap";Tend="998";Tstart="1";shortTE="F";uid="41766349-49ba-458c-8be4-bc487fe45a5e"
Mc22853	RepeatMasker	DNA/MULE-NOF	2	510	1708	+	.	ID="RND-5_FAMILY-5753";Tend="519";Tstart="1";shortTE="F";uid="3501e9af-f529-46c7-9b78-4c23159becf0"
Mc22853	RepeatMasker	DNA/Ginger-1	2828	3032	1758	+	.	ID="RND-6_FAMILY-2746";Tend="495";Tstart="289";shortTE="F";uid="e8939794-f737-4bae-9018-01b7ac7aa272"
Mc22853	RepeatMasker	Unknown	799	1355	1134	+	.	ID="RND-6_FAMILY-14382";Tend="763";Tstart="225";shortTE="F";uid="49ea1ff0-fb9b-4969-bdc9-44b6293c298c"
Mc22853	RepeatMasker	DNA/MULE-NOF	1	198	1847	-	.	ID="RND-6_FAMILY-12567";Tend="677";Tstart="480";shortTE="F";uid="a5f4ce48-ae5b-4983-b808-3ad712faf6fd"
Mc22854	RepeatMasker	DNA/hAT-Tip100	117	350	1752	+	.	ID="RND-6_FAMILY-806";Tend="913";Tstart="683";shortTE="F";uid="35ae82d0-ede3-4c1f-90fd-ac90bec38f9a"
Mc22854	RepeatMasker	Retroposon?	1647	1869	784	+	.	ID="RND-6_FAMILY-19654";Tend="609";Tstart="381";shortTE="F";uid="7f8bef6b-57b2-47d3-9035-3cbd7451a641"
Mc22854	RepeatMasker	DNA	2791	2996	690	+	.	ID="RND-6_FAMILY-6607";TEgroup="ctg_22853%7CRND-6_FAMILY-6607%7C1";Tend="432";Tstart="243";shortTE="T";uid="fc4e471f-3334-4ad8-ae74-608e2218479b"
Mc22854	RepeatMasker	Retroposon?	2506	2790	689	+	.	ID="SINE2-2_AP";Tend="1980";Tstart="1571";shortTE="F";uid="0562e3ca-55eb-43e0-80d1-5da9b827e2f8"
Mc22854	RepeatMasker	DNA/Kolobok-E	2216	2667	663	-	.	ID="koloboke-2_ap";Tend="2120";Tstart="1959";shortTE="F";uid="0701b1e7-c1c1-4280-aed6-00e6407cf45d"
Mc22854	RepeatMasker	DNA/Kolobok-E	2834	2966	744	-	.	ID="KOLOBOKE-2_AP";Tend="1249";Tstart="1118";shortTE="F";uid="f7b82f9c-b80e-4cd4-81cf-abb2b19613a0"
Mc22855	RepeatMasker	DNA/Kolobok-E	194	357	1096	+	.	ID="RND-1_FAMILY-185";Tend="1235";Tstart="1072";shortTE="F";uid="46ee19f6-681f-4036-8ec7-b9b6d9d724a3"
Mc22855	RepeatMasker	DNA/Kolobok-E	1	207	1720	+	.	ID="RND-1_FAMILY-51";Tend="1165";Tstart="959";shortTE="F";uid="bf30f73d-c4ec-4903-8146-5497d63a9f69"
Mc22855	RepeatMasker	DNA/hAT	358	518	746	+	.	ID="RND-1_FAMILY-57";Tend="1776";Tstart="1443";shortTE="F";uid="66829e80-7547-4e82-881b-f27a67dcdf35"
Mc22856	RepeatMasker	Unknown	1	197	1816	+	.	ID="RND-1_FAMILY-131";Tend="852";Tstart="656";shortTE="F";uid="c06788f8-2b92-4c22-9635-df25634d29dd"
Mc22856	RepeatMasker	DNA/hAT-Tip100	190	399	1482	-	.	ID="RND-5_FAMILY-5610";Tend="1304";Tstart="1102";shortTE="F";uid="45d4f989-ee63-46ad-ac9f-9536669a7d7b"
Mc22856	RepeatMasker	DNA/hAT-Tip100	1531	2331	5111	-	.	ID="RND-6_FAMILY-2806";Tend="1610";Tstart="827";shortTE="F";uid="5769f12a-95bc-44b8-995d-4418a145befe"
Mc22857	RepeatMasker	DNA	2816	2963	1076	-	.	ID="RND-5_FAMILY-6345";Tend="157";Tstart="6";shortTE="F";uid="4d0263a5-007c-4909-bc49-e8a6d88ca78d"
Mc22857	RepeatMasker	Unknown	2	164	510	-	.	ID="RND-6_FAMILY-14723";Tend="754";Tstart="592";shortTE="F";uid="9f5a88fd-e398-4626-a81f-ab9332510390"
Mc22857	RepeatMasker	DNA/hAT	1810	2808	7380	-	.	ID="RND-6_FAMILY-3545";Tend="1535";Tstart="527";shortTE="F";uid="343db838-68e4-4050-8fc7-ee7f5f609727"
Mc22858	RepeatMasker	Unknown	1440	3478	10079	+	.	ID="RND-6_FAMILY-617";Tend="1874";Tstart="1";shortTE="F";uid="c306edbc-4929-4cb4-828e-34940dae6b00"
Mc22858	RepeatMasker	DNA/hAT-Tip100	277	1237	794	+	.	ID="HAT-1_TCA";Tend="1701";Tstart="729";shortTE="F";uid="a3f51e98-fd7e-4393-bdf4-a3eb2d179222"
Mc22859	RepeatMasker	LINE/RTE-BovB	407	1338	1025	+	.	ID="RTE-16_LMI";Tend="1114";Tstart="188";shortTE="F";uid="f3f260f3-6e72-415a-97fd-d68b36b7fb9d"
Mc22859	RepeatMasker	DNA/MULE-NOF	2727	3030	2400	+	.	ID="RND-6_FAMILY-14259";Tend="962";Tstart="649";shortTE="F";uid="4b67e329-e709-4cc5-a3e1-d42b2c2f5a55"
Mc22859	RepeatMasker	DNA/hAT-Charlie	2360	2662	1191	-	.	ID="RND-6_FAMILY-3129";Tend="1259";Tstart="928";shortTE="F";uid="e9ac82dc-f124-4309-a72d-9cf714533505"
Mc22859	RepeatMasker	Unknown	1	197	1841	-	.	ID="RND-1_FAMILY-161";Tend="1095";Tstart="899";shortTE="F";uid="89c51756-62b1-47f8-a015-069ae2877e39"
Mc22860	RepeatMasker	DNA/Kolobok-E	2739	2931	685	+	.	ID="RND-6_FAMILY-3256";Tend="189";Tstart="11";shortTE="F";uid="d426e680-c2df-477a-abac-23d77ea034f4"
Mc2286	RepeatMasker	DNA	20940	21467	605	+	.	ID="ttaa18b_ap";Tend="538";Tstart="15";shortTE="F";uid="e1ecf37d-883d-404a-a57e-b25a2812f01f"
Mc2286	RepeatMasker	DNA/hAT-Charlie	29428	30168	4741	+	.	ID="RND-6_FAMILY-16251";Tend="1480";Tstart="726";shortTE="F";uid="741e7343-0637-41cb-8ce6-b8996a4919e3"
Mc2286	RepeatMasker	DNA/Ginger-2	5583	5862	2090	+	.	ID="RND-6_FAMILY-9859";Tend="1232";Tstart="947";shortTE="F";uid="9cdca510-1208-40e4-abdd-70a3893f7f54"
Mc2286	RepeatMasker	Retroposon?	520	817	2322	+	.	ID="RND-6_FAMILY-21009";Tend="1236";Tstart="931";shortTE="F";uid="c90d9254-965b-4d59-8030-a19fe703c726"
Mc2286	RepeatMasker	DNA/hAT-hAT19	4842	5380	2038	+	.	ID="DNA8-64_AP";Tend="622";Tstart="1";shortTE="F";uid="281cef81-679a-49fd-8c78-25cf2273b2b0"
Mc2286	RepeatMasker	LINE/I	10515	11059	3199	+	.	ID="RND-6_FAMILY-4752";Tend="1267";Tstart="723";shortTE="F";uid="0e9b40be-a5b3-48ff-9f8a-5e7e0dd4d6a2"
Mc2286	RepeatMasker	Unknown	36978	37190	957	-	.	ID="RND-4_FAMILY-1410";Tend="270";Tstart="60";shortTE="F";uid="ec38c36d-1da9-46f5-9660-2b582dd25059"
Mc2286	RepeatMasker	DNA	19012	19790	2573	-	.	ID="dna4-2_ap";Tend="1207";Tstart="3";shortTE="F";uid="93482448-5bcd-4c0c-89af-a4df792388b0"
Mc2286	RepeatMasker	Retroposon?	476	794	731	-	.	ID="RND-6_FAMILY-917";Tend="950";Tstart="603";shortTE="F";uid="4eab4633-9f62-4d58-86c0-2320fc2d0372"
Mc2286	RepeatMasker	DNA/Ginger	1	518	4046	-	.	ID="RND-1_FAMILY-6";Tend="2296";Tstart="1780";shortTE="F";uid="d605524b-5cb1-4a95-9436-a6190c3f8993"
Mc2286	RepeatMasker	DNA/hAT-Charlie	2876	3337	2271	-	.	ID="RND-5_FAMILY-11314";Tend="1336";Tstart="842";shortTE="F";uid="479cb976-8292-480e-badf-c36bd60e1dc4"
Mc22861	RepeatMasker	DNA	1249	1373	589	+	.	ID="DNA8-57_AP";Tend="144";Tstart="1";shortTE="F";uid="0328ea4f-df60-4888-b062-4b7674278aa5"
Mc22861	RepeatMasker	DNA/Ginger-1	2820	3031	1717	+	.	ID="RND-6_FAMILY-13505";Tend="751";Tstart="540";shortTE="F";uid="77a34d27-bfc4-4db3-8f68-418b47ae0675"
Mc22861	RepeatMasker	LTR/Pao	570	1248	1523	+	.	ID="RND-5_FAMILY-4192";Tend="1348";Tstart="657";shortTE="F";uid="2219aa8d-b18b-4441-8d86-8430db39afdb"
Mc22861	RepeatMasker	DNA/Ginger	2690	2819	1643	-	.	ID="RND-5_FAMILY-2916";Tend="2128";Tstart="1783";shortTE="F";uid="6ad59598-d685-49c9-a33c-a78b458a86a7"
Mc22862	RepeatMasker	DNA/hAT-Charlie	2837	3031	1657	-	.	ID="RND-5_FAMILY-11985";Tend="1112";Tstart="917";shortTE="F";uid="7b618b2a-0c62-4164-99a1-2f8308c5d1e7"
Mc22863	RepeatMasker	LINE/R1	251	941	537	+	.	ID="RND-1_FAMILY-29";Tend="655";Tstart="67";shortTE="F";uid="dc77c0fe-05e9-44a1-99a2-605d6fd0bf80"
Mc22863	RepeatMasker	LINE/R1	479	2836	8591	-	.	ID="RND-1_FAMILY-41";Tend="1683";Tstart="122";shortTE="F";uid="f2befb9c-104b-4277-a044-e0f15258e309"
Mc22863	RepeatMasker	DNA/hAT-Ac	1	195	1296	-	.	ID="DNA8-14_AP";Tend="195";Tstart="1";shortTE="F";uid="0df0e394-181e-4935-bf98-37f7f559f9c8"
Mc22864	RepeatMasker	Unknown	244	1801	8802	+	.	ID="RND-5_FAMILY-8227";Tend="1546";Tstart="6";shortTE="F";uid="0f04b48f-563c-4fa4-a568-084a0c8d7bfa"
Mc22864	RepeatMasker	Unknown	1794	1947	454	-	.	ID="RND-6_FAMILY-1529";Tend="1009";Tstart="856";shortTE="F";uid="a6cca7ff-4192-45b0-a086-187d31f75082"
Mc22866	RepeatMasker	LINE/R1	18	578	1459	-	.	ID="RND-5_FAMILY-2401";Tend="1657";Tstart="1158";shortTE="F";uid="8a4554ea-e7a3-4811-9ea2-0c4974a77374"
Mc22867	RepeatMasker	RC/Helitron	1	433	3198	+	.	ID="RND-6_FAMILY-428";Tend="979";Tstart="563";shortTE="F";uid="a9f84fde-4f9b-4a00-a38c-f8f164cc8c99"
Mc22867	RepeatMasker	Retroposon?	2830	3030	1782	-	.	ID="RND-1_FAMILY-338";Tend="1070";Tstart="870";shortTE="F";uid="b687fafa-c243-4982-b177-472cda5a0b59"
Mc22868	RepeatMasker	DNA/Ginger	1474	1796	1232	+	.	ID="RND-5_FAMILY-2916";Tend="700";Tstart="380";shortTE="F";uid="34837b83-bf04-4803-a360-1359b4c6dad2"
Mc22868	RepeatMasker	Retroposon?	1777	2771	2752	+	.	ID="SINE2-1_AP";Tend="1770";Tstart="752";shortTE="F";uid="4a2b52de-d6d2-4ac2-8a30-8e60655f8adf"
Mc22868	RepeatMasker	DNA/Ginger-1	2598	2793	477	-	.	ID="RND-6_FAMILY-2746";Tend="479";Tstart="280";shortTE="F";uid="62384859-9fc5-4224-a668-36dd1a848f42"
Mc22868	RepeatMasker	DNA/Kolobok-E	1484	1853	655	-	.	ID="RND-6_FAMILY-306";Tend="934";Tstart="590";shortTE="F";uid="04457dd0-5ea0-4628-b098-90f6abb704c4"
Mc22869	RepeatMasker	DNA/hAT-hAT19	2441	2884	2834	+	.	ID="RND-5_FAMILY-3402";Tend="803";Tstart="345";shortTE="F";uid="73d9aecb-b7bb-468b-9d1e-e7a105fd8dcf"
Mc22870	RepeatMasker	Unknown	1204	1324	415	+	.	ID="RND-1_FAMILY-319";Tend="1295";Tstart="1180";shortTE="F";uid="977c79bd-1661-4248-b6e5-222969f75ccb"
Mc22870	RepeatMasker	LINE/R1	1785	1915	555	+	.	ID="RND-1_FAMILY-25";Tend="256";Tstart="127";shortTE="F";uid="840ee831-3967-40ab-98e9-4a923e921cba"
Mc22870	RepeatMasker	Unknown	1	385	2680	-	.	ID="RND-6_FAMILY-2207";Tend="1213";Tstart="821";shortTE="F";uid="5d206a98-a93f-4c2c-8dd8-7e312bf63e36"
Mc22870	RepeatMasker	LINE/R1	1792	1930	514	-	.	ID="RND-1_FAMILY-16";Tend="1294";Tstart="1158";shortTE="F";uid="962dd6ec-7202-4cce-81c4-61121333c966"
Mc22870	RepeatMasker	Unknown	1182	1297	408	-	.	ID="RND-6_FAMILY-20417";Tend="487";Tstart="372";shortTE="F";uid="4ca3a957-6da2-4f4e-bcd7-7bc2ce124fc8"
Mc2287	RepeatMasker	DNA/hAT	30183	30611	568	+	.	ID="DNA8-68_AP";TEgroup="ctg_2287%7CDNA8-68_AP%7C1";Tend="764";Tstart="13";shortTE="F";uid="183b09ca-8d11-4c9d-a17e-f0c12d54c59b"
Mc2287	RepeatMasker	Retroposon?	9060	9292	412	+	.	ID="SINE2-1_AP";Tend="1271";Tstart="1048";shortTE="F";uid="10fb6a8e-ae92-4d72-8b58-f2058a3f75f3"
Mc2287	RepeatMasker	Unknown	1339	1549	700	+	.	ID="RND-6_FAMILY-1325";Tend="490";Tstart="272";shortTE="F";uid="91210a0a-25b7-40f3-a97e-30b0de2808e0"
Mc2287	RepeatMasker	Retroposon?	34081	34288	488	+	.	ID="RND-6_FAMILY-15928";Tend="725";Tstart="513";shortTE="F";uid="2ab4027c-1905-4f9a-8c27-422401a68f6f"
Mc2287	RepeatMasker	DNA	4777	5185	2305	-	.	ID="TTAA7_AP";Tend="434";Tstart="1";shortTE="F";uid="9f9fd759-e53e-4f6e-a5f2-ad7c6de1b01c"
Mc2287	RepeatMasker	Retroposon?	33493	34256	1339	-	.	ID="SINE2-1_AP";Tend="1233";Tstart="500";shortTE="F";uid="8505310d-f686-4797-b174-5286d325be07"
Mc2287	RepeatMasker	DNA/Ginger	34254	34478	1761	-	.	ID="RND-1_FAMILY-6";Tend="2424";Tstart="2204";shortTE="F";uid="58e82746-dd8c-42a8-b5da-2fef0e595793"
Mc2287	RepeatMasker	DNA	16970	17168	529	-	.	ID="ttaa3b_ap";Tend="419";Tstart="211";shortTE="F";uid="a83cf0c1-a849-4f29-a3c8-2ddd182f28c3"
Mc22871	RepeatMasker	LTR/Gypsy	2606	2968	506	+	.	ID="GYPSY-23_PBA-I";Tend="7458";Tstart="7160";shortTE="F";uid="46501e66-3fe4-41fe-8335-5ad1d8bd716c"
Mc22871	RepeatMasker	Retroposon?	1	201	1748	+	.	ID="RND-6_FAMILY-21009";Tend="1030";Tstart="830";shortTE="F";uid="18146df3-d592-4d28-9bae-450a6efad0ad"
Mc22871	RepeatMasker	LTR/Gypsy	819	2094	2048	+	.	ID="GYPSY-23_PBA-I";Tend="4162";Tstart="2887";shortTE="F";uid="db30bddb-1c6c-4065-b387-bce4e5a4f157"
Mc22873	RepeatMasker	DNA/Ginger-1	1401	1872	2943	-	.	ID="RND-6_FAMILY-3412";Tend="1909";Tstart="1451";shortTE="F";uid="52697dce-e0c4-4deb-91f9-57d5a15fdbd5"
Mc22874	RepeatMasker	DNA/hAT-hAT19	679	1095	633	+	.	ID="hat-n6_ap";Tend="403";Tstart="1";shortTE="F";uid="ae33b6e2-2d01-494b-8d9c-050bce265629"
Mc22874	RepeatMasker	DNA/Ginger-1	2547	3029	3521	+	.	ID="RND-6_FAMILY-13505";Tend="1628";Tstart="1151";shortTE="F";uid="40a30e96-cbc3-4c4f-8d47-a1e0601f93b7"
Mc22874	RepeatMasker	LINE/I	1466	1591	446	-	.	ID="RND-6_FAMILY-5269";Tend="1190";Tstart="1064";shortTE="F";uid="8b55a7b0-3a2e-4f69-9b87-b3bff78e2619"
Mc22875	RepeatMasker	Unknown	2220	2458	784	+	.	ID="RND-6_FAMILY-4597";Tend="852";Tstart="608";shortTE="F";uid="23d3bf1a-d529-4d4e-9f3c-fb0870d29d28"
Mc22875	RepeatMasker	DNA	84	978	5657	+	.	ID="RND-1_FAMILY-3";TEgroup="ctg_22874%7CRND-1_FAMILY-3%7C1";Tend="1785";Tstart="983";shortTE="F";uid="21a8bc3f-ef23-430c-99a5-e9cd09465516"
Mc22875	RepeatMasker	RC/Helitron	1271	1615	1076	+	.	ID="RND-5_FAMILY-1021";Tend="568";Tstart="286";shortTE="F";uid="bdd22d2b-a153-4689-bdb8-742f95ce6d52"
Mc22875	RepeatMasker	Unknown	2415	3029	5034	-	.	ID="RND-6_FAMILY-9097";Tend="984";Tstart="364";shortTE="F";uid="db771765-26d6-453d-af65-67ed7855c0bc"
Mc22876	RepeatMasker	Unknown	83	296	1698	+	.	ID="RND-1_FAMILY-207";Tend="219";Tstart="3";shortTE="F";uid="4473adc4-6c2f-49a8-a8de-d3a9572a1cd1"
Mc22876	RepeatMasker	LINE/RTE-BovB	1040	2460	1518	-	.	ID="RND-6_FAMILY-3873";Tend="1188";Tstart="47";shortTE="F";uid="d7fd889e-dd84-42f5-b3dc-5be9c74bfe8e"
Mc22877	RepeatMasker	DNA/hAT-hAT19	203	536	2268	-	.	ID="DNA8-80_AP";Tend="324";Tstart="1";shortTE="F";uid="7f4ba8b3-893c-4cf1-bf9a-3590b2014f14"
Mc22878	RepeatMasker	Unknown	1	584	4776	+	.	ID="RND-5_FAMILY-1940";Tend="1753";Tstart="1174";shortTE="F";uid="130b9e78-48ef-4906-aff7-1ae0d014eb3a"
Mc22878	RepeatMasker	DNA/TcMar-Tc1	2685	3012	1605	-	.	ID="RND-6_FAMILY-10982";Tend="330";Tstart="1";shortTE="F";uid="0f495dc9-65ee-4316-b36e-5888d03b0075"
Mc22879	RepeatMasker	DNA/hAT-Tip100	2798	3028	1499	+	.	ID="RND-5_FAMILY-6427";Tend="651";Tstart="403";shortTE="F";uid="9efbe382-3950-492b-a9f4-7964f77416fc"
Mc22880	RepeatMasker	DNA/Kolobok-E	2685	2829	643	+	.	ID="KOLOBOKE-4_AP";Tend="3038";Tstart="2885";shortTE="F";uid="6c830739-a78d-4fd4-9763-3db782139f9d"
Mc22880	RepeatMasker	DNA	1011	1886	5151	+	.	ID="RND-6_FAMILY-10307";Tend="1761";Tstart="789";shortTE="F";uid="fff8360c-d136-433f-aa4d-5bace53754ac"
Mc2288	RepeatMasker	DNA/Ginger	1	205	1834	+	.	ID="RND-1_FAMILY-6";Tend="2398";Tstart="2194";shortTE="F";uid="18539ac4-b011-405e-8338-46d9111e054a"
Mc2288	RepeatMasker	DNA	6891	7029	413	+	.	ID="dna4-2_ap";Tend="129";Tstart="1";shortTE="F";uid="c5b39649-fef1-4327-8bdd-fa48d8c0143c"
Mc2288	RepeatMasker	DNA	7043	7505	929	+	.	ID="DNA4-2_AP";Tend="682";Tstart="250";shortTE="F";uid="6da44ca6-179b-454e-ac9c-3a5ca9cac452"
Mc2288	RepeatMasker	DNA	33881	34132	1277	+	.	ID="RND-5_FAMILY-3837";Tend="1231";Tstart="967";shortTE="F";uid="0bfd2d59-838d-4348-bb4a-c712954f44ad"
Mc2288	RepeatMasker	DNA/TcMar-Pogo	3745	4135	720	+	.	ID="RND-6_FAMILY-5244";Tend="1091";Tstart="685";shortTE="F";uid="d6da0021-2423-4ef8-8aa3-ab6520271a2e"
Mc2288	RepeatMasker	Unknown	16334	16802	711	+	.	ID="RND-6_FAMILY-3820";TEgroup="ctg_2288%7CRND-6_FAMILY-3820%7C1";Tend="579";Tstart="224";shortTE="F";uid="58453bdd-cb19-4b0d-9d9f-aeca5dedb8ce"
Mc2288	RepeatMasker	DNA	6103	6761	560	+	.	ID="DNA4-1_AP";TEgroup="ctg_2288%7CDNA4-1_AP%7C1";Tend="822";Tstart="511";shortTE="F";uid="510f03e7-eca7-417f-a08c-b05b5e6f422e"
Mc2288	RepeatMasker	Retroposon?	29381	29498	819	+	.	ID="RND-6_FAMILY-2172";Tend="1332";Tstart="1215";shortTE="F";uid="09474490-14a9-4fdc-b442-f9c7ced961e3"
Mc2288	RepeatMasker	LINE/I	4258	4872	3332	-	.	ID="RND-6_FAMILY-20110";Tend="1433";Tstart="820";shortTE="F";uid="18a5bf83-6ce6-4f4d-b8d6-af95214205fc"
Mc2288	RepeatMasker	LINE/CR1	17030	17623	780	-	.	ID="RND-5_FAMILY-1186";Tend="1640";Tstart="1049";shortTE="F";uid="01c9cd59-6ca0-4a9f-8180-3efe2efaaf8d"
Mc2288	RepeatMasker	DNA/hAT-Ac	8589	8805	496	-	.	ID="RND-5_FAMILY-5192";Tend="597";Tstart="397";shortTE="F";uid="a13d9c24-3d87-4d9c-8cf3-2e90c59aa5b1"
Mc22881	RepeatMasker	DNA/TcMar-Pogo	362	476	481	-	.	ID="RND-6_FAMILY-12792";Tend="1049";Tstart="936";shortTE="F";uid="51a4ff4d-4cc9-4b1f-9f84-7603fdbb4b37"
Mc22884	RepeatMasker	DNA/hAT-Tip100	2241	2512	461	-	.	ID="RND-6_FAMILY-230";Tend="1451";Tstart="1165";shortTE="F";uid="0f863067-01c4-4cf7-b583-bc03d091ff25"
Mc22884	RepeatMasker	DNA/TcMar-Mariner	1	178	762	-	.	ID="MARINER-4_RPR";Tend="360";Tstart="185";shortTE="F";uid="f4d845b1-9257-40c1-bfd3-2a3879bb6f55"
Mc22885	RepeatMasker	Unknown	394	815	2425	-	.	ID="RND-5_FAMILY-1691";Tend="813";Tstart="408";shortTE="F";uid="3f0c0130-582f-42b6-ae90-1789653b5dd6"
Mc22885	RepeatMasker	LTR/Copia	2197	3027	6734	-	.	ID="RND-6_FAMILY-6572";Tend="831";Tstart="11";shortTE="F";uid="3ce0cfe2-1f89-40bb-af5d-6085d55cdbb6"
Mc22886	RepeatMasker	DNA/Ginger-1	708	1612	4252	+	.	ID="RND-6_FAMILY-13505";TEgroup="ctg_22885%7CRND-6_FAMILY-13505%7C1";Tend="2104";Tstart="861";shortTE="F";uid="261a52bc-fbcc-458c-8cc6-53ab4902280b"
Mc22887	RepeatMasker	Retroposon?	2	183	458	+	.	ID="SINE2-1_AP";Tend="1411";Tstart="1243";shortTE="F";uid="e34be768-f068-47a3-9743-91dba9c45f36"
Mc22887	RepeatMasker	DNA/MULE-MuDR	2675	2803	448	+	.	ID="RND-6_FAMILY-2493";Tend="575";Tstart="442";shortTE="F";uid="97bbe1af-f298-411c-b672-4e1ac8d8093a"
Mc22887	RepeatMasker	RC/Helitron	548	1902	4852	+	.	ID="RND-6_FAMILY-5142";TEgroup="ctg_22886%7CRND-6_FAMILY-5142%7C1";Tend="1481";Tstart="98";shortTE="F";uid="9d5fe014-2dfc-4083-b463-c6d63e629d26"
Mc22887	RepeatMasker	Unknown	2606	2745	647	+	.	ID="RND-6_FAMILY-12754";Tend="957";Tstart="810";shortTE="F";uid="195041ae-a08a-4ae5-941b-7803002ae143"
Mc22888	RepeatMasker	Unknown	1449	3026	13566	+	.	ID="RND-6_FAMILY-28290";Tend="1565";Tstart="1";shortTE="F";uid="784fff01-a645-4838-a41f-328fabb5153e"
Mc22888	RepeatMasker	DNA/hAT-hAT19	1226	1441	505	+	.	ID="HAT-N7_AP";Tend="367";Tstart="166";shortTE="F";uid="4c7ecdd1-2540-4658-9bf1-288c0d3dcaf3"
Mc22888	RepeatMasker	DNA/Ginger-1	188	1286	6656	+	.	ID="rnd-1_family-4";Tend="2123";Tstart="1145";shortTE="F";uid="84a67ed1-6aa6-4693-b7ad-f4bc1f7bce14"
Mc22888	RepeatMasker	DNA/Ginger	1	1158	4393	-	.	ID="RND-5_FAMILY-2916";Tend="1913";Tstart="716";shortTE="F";uid="cd656f36-c0a9-4dbb-a73b-eac0599c9bfb"
Mc22889	RepeatMasker	Unknown	1	263	439	+	.	ID="RND-6_FAMILY-1428";Tend="1382";Tstart="1127";shortTE="F";uid="59d2a94b-5b6d-4e11-a3e2-7d2ca82eff29"
Mc22889	RepeatMasker	LTR/Gypsy	2327	3025	666	+	.	ID="HALYOMORPHA_HALYS-5_FAMILY-352";Tend="745";Tstart="34";shortTE="F";uid="91179afc-15a2-431f-be64-022b21e3fe2c"
Mc2289	RepeatMasker	Unknown	2254	2494	1068	+	.	ID="RND-6_FAMILY-4524";Tend="1307";Tstart="1060";shortTE="F";uid="81981159-79c4-4f87-a918-e90d03bab038"
Mc2289	RepeatMasker	DNA/Kolobok-E	32243	33081	1262	+	.	ID="KOLOBOKE-2_AP";Tend="1985";Tstart="1122";shortTE="F";uid="3b948c90-4567-4359-b2b7-c2befd1769ac"
Mc2289	RepeatMasker	DNA/Kolobok-E	6782	6925	602	+	.	ID="KOLOBOKE-2_AP";Tend="1272";Tstart="1123";shortTE="F";uid="59ceaaaf-4e8a-4c33-965c-d6f3f20dff36"
Mc2289	RepeatMasker	DNA	13536	13982	1844	+	.	ID="DNA4-2_AP";Tend="503";Tstart="113";shortTE="F";uid="f31bba6a-3254-4d5a-a1d2-6f11afeb5210"
Mc2289	RepeatMasker	Unknown	1262	1720	994	+	.	ID="RND-6_FAMILY-4524";Tend="1036";Tstart="587";shortTE="F";uid="6c0f2caf-4598-4e50-b796-d56297382b45"
Mc2289	RepeatMasker	DNA/hAT-hAT19	18432	19036	4725	-	.	ID="RND-5_FAMILY-10701";Tend="1477";Tstart="868";shortTE="F";uid="62e73d60-3a57-418b-b646-b133a60e0af8"
Mc2289	RepeatMasker	DNA	1721	2250	2718	-	.	ID="RND-5_FAMILY-5953";TEgroup="ctg_2289%7CRND-5_FAMILY-5953%7C1";Tend="1755";Tstart="900";shortTE="F";uid="0f2dc50d-c05a-4c30-9ae6-35a33e7aec04"
Mc2289	RepeatMasker	DNA/Kolobok-E	32200	32389	424	-	.	ID="RND-6_FAMILY-22667";Tend="1241";Tstart="1037";shortTE="F";uid="0ba920fe-b2e7-4477-a159-fc706e8a0e91"
Mc2289	RepeatMasker	DNA/hAT-Tip100	34087	34270	1168	-	.	ID="RND-6_FAMILY-17503";Tend="1376";Tstart="1200";shortTE="F";uid="eb58e25f-a0ba-4929-82f1-c11d0eb7ad33"
Mc2289	RepeatMasker	DNA/TcMar-Pogo	11487	11685	1798	-	.	ID="RND-5_FAMILY-14616";Tend="1153";Tstart="955";shortTE="F";uid="4eba0a8b-96c3-4983-a3a9-39ea2b88f0af"
Mc2289	RepeatMasker	LINE/I	4245	5005	1215	-	.	ID="RND-6_FAMILY-1728";Tend="1525";Tstart="845";shortTE="F";uid="6dc0da77-dd32-4bed-8879-b503a0f55d8c"
Mc22891	RepeatMasker	Unknown	72	251	1446	+	.	ID="RND-6_FAMILY-13942";Tend="728";Tstart="548";shortTE="F";uid="84813328-7e40-48f6-9511-a7aef93961d4"
Mc22891	RepeatMasker	LINE/I	834	1421	1830	+	.	ID="RND-6_FAMILY-2764";Tend="1280";Tstart="691";shortTE="F";uid="2aa3c99c-c2fb-4029-b5ae-fa50a0b11a0d"
Mc22891	RepeatMasker	Unknown	1646	2886	8043	+	.	ID="RND-6_FAMILY-13942";Tend="1960";Tstart="765";shortTE="F";uid="12f9460a-1d1b-4190-88e5-b75066b8b8c0"
Mc22892	RepeatMasker	Unknown	2828	3019	1138	-	.	ID="RND-5_FAMILY-4525";Tend="1382";Tstart="1160";shortTE="F";uid="b82ac49d-0c0c-4ec2-8b8d-8754e16f3b4d"
Mc22894	RepeatMasker	DNA/hAT-Charlie	1743	2076	457	+	.	ID="DNA8-51_AP";TEgroup="ctg_22893%7CDNA8-51_AP%7C1";Tend="507";Tstart="1";shortTE="F";uid="c92292d3-03a8-4e98-bdde-4e4f08056f9e"
Mc22894	RepeatMasker	DNA/TcMar-Pogo	4819	4925	830	+	.	ID="RND-5_FAMILY-14616";Tend="1043";Tstart="940";shortTE="F";uid="88831798-5b4c-4d8e-a1a8-610b0206d10a"
Mc22896	RepeatMasker	DNA/P	1659	1781	464	+	.	ID="P-3_AP";Tend="5551";Tstart="5426";shortTE="F";uid="4401cca1-3358-46e3-9c58-844bd50cdfe1"
Mc22896	RepeatMasker	Unknown	1	802	5847	+	.	ID="RND-1_FAMILY-88";Tend="1131";Tstart="302";shortTE="F";uid="65a65671-50ca-4673-8e16-5127eca68af1"
Mc22896	RepeatMasker	DNA/Kolobok-E	2156	2405	405	-	.	ID="KOLOBOKE-4_AP";Tend="6070";Tstart="5826";shortTE="F";uid="d6924a76-c44f-4736-b915-4a73b18fa2e3"
Mc22897	RepeatMasker	Unknown	1669	2055	3038	+	.	ID="RND-5_FAMILY-1957";Tend="1180";Tstart="804";shortTE="F";uid="dc8bf9ee-f461-4037-9c36-996eebac3a20"
Mc22898	RepeatMasker	DNA/hAT	7	213	746	+	.	ID="RND-5_FAMILY-3706";Tend="1630";Tstart="1447";shortTE="F";uid="45a26a0b-ac14-43a5-8617-4f986c8253ae"
Mc22898	RepeatMasker	DNA/P	256	691	804	-	.	ID="RND-6_FAMILY-7633";Tend="915";Tstart="492";shortTE="F";uid="00512086-475e-4a10-adf5-c293d3eab15a"
Mc22899	RepeatMasker	DNA/hAT-Tip100	4047	4332	2418	+	.	ID="RND-6_FAMILY-14942";Tend="282";Tstart="1";shortTE="F";uid="a8f22e9b-9c5d-409f-91bd-c2da08e5500a"
Mc22900	RepeatMasker	DNA/hAT	813	1039	1788	+	.	ID="RND-1_FAMILY-198";Tend="1093";Tstart="849";shortTE="F";uid="2af91b51-ea7f-41fe-b5ec-d730d5c322bf"
Mc22900	RepeatMasker	Unknown	1	287	1984	+	.	ID="RND-5_FAMILY-253";Tend="1413";Tstart="1101";shortTE="F";uid="1bfc1eff-3fc7-44a2-80ca-8465a8447d51"
Mc229	RepeatMasker	DNA	60769	60995	447	+	.	ID="ttaa3c_ap";Tend="217";Tstart="5";shortTE="F";uid="229d83ff-aa94-4714-995d-29c6eb7a860b"
Mc229	RepeatMasker	DNA/Ginger-2	14517	14736	889	+	.	ID="RND-6_FAMILY-4536";Tend="812";Tstart="569";shortTE="F";uid="af535e97-9a84-481a-bb5d-8a9f15e27c64"
Mc229	RepeatMasker	DNA	98606	98724	531	+	.	ID="RND-6_FAMILY-6109";Tend="848";Tstart="722";shortTE="F";uid="d554d3ad-a41c-40cf-8de5-11a12b695de8"
Mc229	RepeatMasker	DNA/Ginger	66564	67011	580	+	.	ID="RND-1_FAMILY-6";Tend="1193";Tstart="710";shortTE="F";uid="8f09bb98-7c86-4d26-8037-d1b827a194f0"
Mc229	RepeatMasker	DNA/MULE-MuDR	86057	86214	890	+	.	ID="RND-6_FAMILY-7891";TEgroup="ctg_229%7CRND-6_FAMILY-7891%7C1";Tend="1503";Tstart="795";shortTE="F";uid="6025d36b-2332-4be7-b4ec-4c56b8569cb6"
Mc229	RepeatMasker	DNA/TcMar-Mariner	46043	46155	416	+	.	ID="MARINER-N13_HSAL";Tend="509";Tstart="395";shortTE="F";uid="c125d1de-bcfe-414a-8819-2da54308613f"
Mc229	RepeatMasker	DNA/hAT-Tip100	27254	27399	502	+	.	ID="DNA8-87_AP";Tend="402";Tstart="256";shortTE="F";uid="7244887e-4ff2-4c54-ad25-d42d1914dee2"
Mc229	RepeatMasker	Unknown	7980	8357	676	+	.	ID="RND-6_FAMILY-2890";Tend="1301";Tstart="962";shortTE="F";uid="9bcaa7b8-7e66-4c62-b292-a1303c01d1b9"
Mc229	RepeatMasker	DNA/hAT-Blackjack	24941	25057	474	+	.	ID="HAT-4_PBA";Tend="5998";Tstart="5879";shortTE="F";uid="3b48169b-23dd-49de-b875-01260eb0ba9e"
Mc229	RepeatMasker	DNA/Ginger-1	98620	98940	812	-	.	ID="rnd-6_family-13505";Tend="2247";Tstart="1979";shortTE="F";uid="ec3bb20e-6b7d-4c99-a94e-58a5c307bc78"
Mc229	RepeatMasker	DNA/Ginger-1	27714	27857	411	-	.	ID="RND-6_FAMILY-2746";Tend="454";Tstart="314";shortTE="F";uid="2b10b09f-6034-4ed5-ac1e-c9bba28f8cb4"
Mc229	RepeatMasker	DNA	83274	83543	1278	-	.	ID="TTAA22_AP";Tend="435";Tstart="163";shortTE="F";uid="6a3ad4ef-056d-47e3-a7e3-d24bbe487112"
Mc229	RepeatMasker	LINE/CR1	81711	82144	1018	-	.	ID="RND-6_FAMILY-8632";Tend="1315";Tstart="894";shortTE="F";uid="856b2564-f63f-406f-9980-0453e190788e"
Mc229	RepeatMasker	DNA/Ginger	1	1299	9610	-	.	ID="RND-1_FAMILY-6";Tend="2041";Tstart="695";shortTE="F";uid="f498be86-6551-422b-9e40-1937728e811d"
Mc229	RepeatMasker	DNA/MULE-MuDR	86623	86850	798	-	.	ID="RND-6_FAMILY-7891";Tend="1119";Tstart="796";shortTE="F";uid="6917a05c-e22d-49db-b328-9320ead3df6e"
Mc229	RepeatMasker	DNA/Ginger-1	5718	5928	468	-	.	ID="rnd-6_family-17528";Tend="1641";Tstart="1541";shortTE="F";uid="9a55b72c-6079-4212-88e6-4f4995aa0f5b"
Mc229	RepeatMasker	Unknown	24067	24294	492	-	.	ID="RND-6_FAMILY-4409";Tend="1165";Tstart="930";shortTE="F";uid="e427cf84-df80-4b9b-ad57-6b91f5a35063"
Mc229	RepeatMasker	DNA/hAT	21596	21814	576	-	.	ID="RND-6_FAMILY-6221";Tend="1934";Tstart="1726";shortTE="F";uid="45f28e96-9f18-4d3c-8aca-367a392cce14"
Mc229	RepeatMasker	DNA/hAT-Tip100	37956	38115	435	-	.	ID="DNA8-87_AP";Tend="784";Tstart="627";shortTE="F";uid="6150c44e-d5b1-48c5-b8a1-e3d33684f392"
Mc229	RepeatMasker	DNA	90595	90752	510	-	.	ID="DNA8-15_AP";Tend="185";Tstart="55";shortTE="F";uid="80360d56-7dd7-44c1-8091-6b3150c32f78"
Mc229	RepeatMasker	DNA/Kolobok-E	76904	77188	557	-	.	ID="KOLOBOKE-2_AP";Tend="1382";Tstart="1111";shortTE="F";uid="2dc13085-d3c6-401d-8a2a-4ea50f495f3b"
Mc229	RepeatMasker	DNA/Ginger-1	97696	97877	624	-	.	ID="RND-6_FAMILY-13505";Tend="728";Tstart="544";shortTE="F";uid="e90f8ac1-f102-43ed-812b-cda14903d033"
Mc229	RepeatMasker	DNA/MULE-MuDR	26365	26555	868	-	.	ID="RND-5_FAMILY-143";Tend="1237";Tstart="1057";shortTE="F";uid="b13a4953-e040-46ae-886a-d805cb6e5742"
Mc2290	RepeatMasker	Unknown	9414	9623	660	+	.	ID="RND-6_FAMILY-25595";Tend="1195";Tstart="1000";shortTE="F";uid="9d3470d6-880f-4e0f-a14c-4c19fc00a1fb"
Mc2290	RepeatMasker	DNA/hAT-hAT19	24569	24817	1008	+	.	ID="DNA8-74_AP";Tend="262";Tstart="1";shortTE="F";uid="9c48a98c-c4c7-44be-a208-37177124f9a4"
Mc2290	RepeatMasker	Unknown	21200	21710	3180	+	.	ID="RND-4_FAMILY-1895";Tend="1447";Tstart="959";shortTE="F";uid="ed4a05ad-08df-4b76-b7a1-2ee5037ef33e"
Mc2290	RepeatMasker	DNA	17044	17540	3740	+	.	ID="RND-1_FAMILY-285";Tend="1411";Tstart="927";shortTE="F";uid="52f61a0c-3bb7-49c4-9e0e-6b8a6cb38dd4"
Mc2290	RepeatMasker	DNA/hAT-Charlie	32860	33253	2220	+	.	ID="RND-6_FAMILY-2617";Tend="1386";Tstart="952";shortTE="F";uid="e071c98f-e7e7-4d81-8dea-891270a385da"
Mc2290	RepeatMasker	DNA/hAT	29260	29970	800	+	.	ID="DNA8-79_AP";TEgroup="ctg_2290%7CDNA8-79_AP%7C1";Tend="833";Tstart="1";shortTE="F";uid="822d6a6b-d1e3-4d68-ba19-4883d608c027"
Mc2290	RepeatMasker	Unknown	25540	25649	872	+	.	ID="RND-4_FAMILY-1558";Tend="1712";Tstart="1599";shortTE="F";uid="ff44be63-7c2b-4117-ab6b-54c8ea3fb4a4"
Mc2290	RepeatMasker	Unknown	20943	21213	2162	+	.	ID="RND-1_FAMILY-32";Tend="1176";Tstart="909";shortTE="F";uid="36ce9241-5976-4060-bf2a-b85951664ed3"
Mc2290	RepeatMasker	DNA/hAT-Tip100	33702	33983	485	+	.	ID="RND-5_FAMILY-1688";Tend="800";Tstart="536";shortTE="F";uid="2bef7fce-4e80-496e-8579-da768826e40b"
Mc2290	RepeatMasker	Unknown	20596	20941	1549	+	.	ID="RND-4_FAMILY-1895";Tend="974";Tstart="630";shortTE="F";uid="c46b34c4-bcc3-4e03-9890-879db5ffccbe"
Mc2290	RepeatMasker	DNA/hAT-Tip100	6087	6878	6353	-	.	ID="RND-5_FAMILY-946";Tend="1582";Tstart="788";shortTE="F";uid="8ad755c2-f986-4bf2-84de-4bfd042ec0c7"
Mc2290	RepeatMasker	Retroposon?	32196	32402	639	-	.	ID="SINE2-1_AP";Tend="1463";Tstart="1071";shortTE="F";uid="3f5eb78a-b449-452f-a380-d34fe237baa3"
Mc2290	RepeatMasker	DNA/hAT-Tip100	14022	14135	462	-	.	ID="RND-6_FAMILY-42948";Tend="958";Tstart="842";shortTE="F";uid="29dadfdd-29fc-466d-bf97-597f918cc560"
Mc2290	RepeatMasker	DNA/Ginger-1	1	106	407	-	.	ID="RND-6_FAMILY-13505";Tend="609";Tstart="516";shortTE="F";uid="10c65df1-04e3-4118-af74-b771bbe835a7"
Mc2290	RepeatMasker	DNA/TcMar-Pogo?	27063	27289	709	-	.	ID="RND-6_FAMILY-4480";Tend="1085";Tstart="860";shortTE="F";uid="67a9dd9b-a44f-42b8-b0ec-b8af3b2f8dd0"
Mc2290	RepeatMasker	DNA/TcMar-Tigger	31045	31430	2349	-	.	ID="RND-1_FAMILY-286";Tend="1225";Tstart="850";shortTE="F";uid="af035b28-c6c7-445a-ba87-ece326c42bdd"
Mc22901	RepeatMasker	Unknown	1552	2418	1066	+	.	ID="RND-6_FAMILY-1428";Tend="1129";Tstart="6";shortTE="F";uid="89064f2e-f82a-48fc-b01c-573b64e05561"
Mc22901	RepeatMasker	Unknown	2840	3024	1618	-	.	ID="RND-1_FAMILY-85";Tend="1535";Tstart="1351";shortTE="F";uid="985a7593-9950-45b0-9fb3-354bf40fac6d"
Mc22901	RepeatMasker	Unknown	2	444	526	-	.	ID="RND-1_FAMILY-35";Tend="1073";Tstart="877";shortTE="F";uid="833df8e5-8210-4bf5-b823-cce72f67cf1a"
Mc22902	RepeatMasker	Unknown	3871	4417	3100	+	.	ID="RND-6_FAMILY-1133";Tend="1439";Tstart="890";shortTE="F";uid="d4da381e-1c3b-455d-943a-bc2eb70402f6"
Mc22902	RepeatMasker	Unknown	1426	1667	563	+	.	ID="RND-6_FAMILY-12762";Tend="431";Tstart="44";shortTE="F";uid="2781edc9-ca6c-4d1a-8f6e-ec6d8707155f"
Mc22902	RepeatMasker	DNA/hAT	3025	3401	1987	+	.	ID="DNA8-105_AP";Tend="650";Tstart="1";shortTE="F";uid="4c3800cf-b287-4ded-8ad2-b3311f93fa5d"
Mc22902	RepeatMasker	DNA/hAT	2760	3024	2054	-	.	ID="RND-6_FAMILY-2466";Tend="1530";Tstart="1266";shortTE="F";uid="db660e9b-edc8-4a7e-bd58-61000ed880da"
Mc22902	RepeatMasker	Unknown	584	1012	2059	-	.	ID="RND-6_FAMILY-159";Tend="1265";Tstart="691";shortTE="F";uid="30238ef8-7da6-4b46-94e5-cb095f65104c"
Mc22902	RepeatMasker	DNA/hAT-hAT19	1	630	4606	-	.	ID="rnd-5_family-10701";Tend="1446";Tstart="842";shortTE="F";uid="c43fae8a-b10f-45b1-b2c7-602c79a651c1"
Mc22903	RepeatMasker	Retroposon?	2905	3024	748	+	.	ID="SINE2-1_AP";Tend="124";Tstart="1";shortTE="F";uid="ea2895eb-a433-4af8-bbc2-491936bc7f1d"
Mc22904	RepeatMasker	DNA/hAT-Tip100	902	1954	2567	+	.	ID="RND-5_FAMILY-4353";Tend="1510";Tstart="458";shortTE="F";uid="c01ad62a-a4c6-4aa5-948f-be2796908bdd"
Mc22904	RepeatMasker	DNA/CMC-EnSpm	3378	4343	821	+	.	ID="RND-6_FAMILY-4904";Tend="1251";Tstart="305";shortTE="F";uid="99c47110-16c6-47fc-a817-6bcaece2104f"
Mc22904	RepeatMasker	DNA/hAT	2894	3128	446	+	.	ID="RND-6_FAMILY-12497";Tend="1358";Tstart="1116";shortTE="F";uid="3981044d-6a33-4188-86a4-b0c7c85a1cbb"
Mc22904	RepeatMasker	Retroposon?	3377	4017	1256	-	.	ID="RND-5_FAMILY-7954";Tend="1417";Tstart="781";shortTE="F";uid="3dd5b6d2-811f-4c3a-b35a-106fc7e608fb"
Mc22905	RepeatMasker	Unknown	437	1029	678	+	.	ID="RND-5_FAMILY-1093";Tend="1534";Tstart="930";shortTE="F";uid="bce0b7ae-8c7d-4245-afdf-1d3d8308ab98"
Mc22905	RepeatMasker	Unknown	2774	3024	1985	+	.	ID="RND-6_FAMILY-2561";Tend="248";Tstart="1";shortTE="F";uid="7831726d-2b29-4bee-b4bb-6302dd735734"
Mc22905	RepeatMasker	DNA/Kolobok-E	1110	1245	413	-	.	ID="RND-6_FAMILY-7747";Tend="1086";Tstart="939";shortTE="F";uid="201cffb7-d9b2-4607-be8f-500a6e5bf369"
Mc22905	RepeatMasker	DNA/hAT	264	824	1231	-	.	ID="RND-5_FAMILY-3706";Tend="1646";Tstart="1121";shortTE="F";uid="7b45c27e-ab35-49df-99c9-4943150d70cf"
Mc22905	RepeatMasker	LINE/CR1	970	1086	485	-	.	ID="RND-6_FAMILY-1173";Tend="1301";Tstart="1185";shortTE="F";uid="b1474358-3c90-4297-bef7-8ea10215d594"
Mc22906	RepeatMasker	DNA/hAT	2829	3003	475	-	.	ID="DNA8-38_AP";Tend="486";Tstart="319";shortTE="F";uid="3396ecfa-c9e1-461e-8ebb-4a53966476d1"
Mc22907	RepeatMasker	Unknown	416	2226	9171	+	.	ID="RND-5_FAMILY-1829";Tend="1470";Tstart="5";shortTE="F";uid="0bc7a21d-e925-4b48-a84a-1564c1b67032"
Mc22907	RepeatMasker	Unknown	2305	3023	5191	-	.	ID="RND-1_FAMILY-85";Tend="1535";Tstart="854";shortTE="F";uid="5b2fd2d6-1852-450d-8fe5-9b91e08e98e5"
Mc22909	RepeatMasker	DNA/hAT-Tip100	270	1403	1792	+	.	ID="RND-6_FAMILY-26438";Tend="1553";Tstart="459";shortTE="F";uid="e17559b3-7195-4c9d-82cf-61d9a6fee162"
Mc22909	RepeatMasker	DNA/hAT-Tip100	2775	2932	488	-	.	ID="HAT-N16_AP";Tend="615";Tstart="459";shortTE="F";uid="5e624aef-e93c-4f98-a9e5-5589f371a10f"
Mc22909	RepeatMasker	LINE/I	1	204	542	-	.	ID="RND-6_FAMILY-8805";Tend="1228";Tstart="972";shortTE="F";uid="592d58f5-f9c2-4432-b63f-9569bb7a008b"
Mc22910	RepeatMasker	DNA/Kolobok-E	2450	3023	3968	+	.	ID="RND-6_FAMILY-5585";Tend="1169";Tstart="610";shortTE="F";uid="6c765791-9a5a-422d-afbd-726ef094201b"
Mc22910	RepeatMasker	Unknown	115	323	1731	-	.	ID="RND-1_FAMILY-140";Tend="1079";Tstart="875";shortTE="F";uid="7daa0eea-402d-44a2-9d22-1ad69cb90870"
Mc2291	RepeatMasker	DNA	19072	19353	437	+	.	ID="DNAX-2_AP";Tend="343";Tstart="1";shortTE="F";uid="f7912384-54cb-45a1-b898-afc3c840abb5"
Mc2291	RepeatMasker	DNA/Kolobok-E	15393	15620	489	+	.	ID="RND-6_FAMILY-22667";Tend="1263";Tstart="1042";shortTE="F";uid="c83a795e-d234-4c9b-bda0-575d70094d64"
Mc2291	RepeatMasker	DNA/Kolobok-E	7515	7756	474	+	.	ID="KOLOBOKE-2_AP";Tend="1352";Tstart="1119";shortTE="F";uid="4fc197f0-a187-47ec-a427-9d979c6819da"
Mc2291	RepeatMasker	DNA/hAT-Tip100	9014	10286	6108	+	.	ID="RND-5_FAMILY-4150";Tend="1765";Tstart="603";shortTE="F";uid="57439c2b-7bd5-40df-a8eb-4c9e7cafe202"
Mc2291	RepeatMasker	DNA	6779	7456	2796	-	.	ID="DNA4-2_AP";Tend="769";Tstart="117";shortTE="F";uid="1d61a1af-6cda-4fd6-a0d2-06c5ca3ef271"
Mc2291	RepeatMasker	Retroposon?	7481	7619	498	-	.	ID="SINE2-1_AP";Tend="1770";Tstart="1627";shortTE="F";uid="c610db79-680e-4e64-ad45-63491dac965b"
Mc2291	RepeatMasker	DNA	12563	12986	1413	-	.	ID="RND-6_FAMILY-639";Tend="1101";Tstart="646";shortTE="F";uid="c47d43e4-c9ea-4034-903f-53b62d75cff7"
Mc2291	RepeatMasker	DNA/hAT-Charlie	10337	10661	2552	-	.	ID="RND-1_FAMILY-65";Tend="1232";Tstart="912";shortTE="F";uid="498ba9ac-1ade-4f5b-aa0c-1a9c26f7bdf0"
Mc22911	RepeatMasker	Retroposon?	1	576	2963	+	.	ID="SINE2-1_AP";Tend="820";Tstart="1";shortTE="F";uid="83ae2422-cb8b-40d1-a498-21b1c02277a7"
Mc22911	RepeatMasker	Unknown	489	832	769	-	.	ID="RND-4_FAMILY-56";Tend="1172";Tstart="781";shortTE="F";uid="ff11b30d-c4c6-41d8-95c9-5986d07dc607"
Mc22912	RepeatMasker	DNA	18	199	944	+	.	ID="ttaa2b_ap";Tend="381";Tstart="200";shortTE="F";uid="1a0da7f7-4e5e-4fcc-b76b-52c149a32480"
Mc22912	RepeatMasker	DNA/hAT-Tip100	228	857	3034	+	.	ID="RND-6_FAMILY-3683";Tend="1137";Tstart="499";shortTE="F";uid="291d8cd7-13d8-478f-afaf-29ebda5b4466"
Mc22912	RepeatMasker	DNA/hAT-Tip100	1435	1598	953	+	.	ID="RND-6_FAMILY-3683";Tend="1481";Tstart="1320";shortTE="F";uid="1c4a82a3-f8da-4f65-93cd-ea728acdea68"
Mc22912	RepeatMasker	DNA/hAT-Tip100	1612	2553	7366	-	.	ID="RND-6_FAMILY-8378";Tend="1188";Tstart="280";shortTE="F";uid="fdeb04ff-f968-4510-b406-03a206684375"
Mc22912	RepeatMasker	LINE/I-Jockey	2568	3020	529	-	.	ID="RND-6_FAMILY-2037";Tend="1328";Tstart="995";shortTE="F";uid="ee6ff3cb-c865-477a-be63-f4d403d9c035"
Mc22913	RepeatMasker	Unknown	2789	3022	1620	+	.	ID="RND-5_FAMILY-22471";Tend="1104";Tstart="885";shortTE="F";uid="534e032c-8578-4bcf-a50d-3cda622033dd"
Mc22913	RepeatMasker	DNA/P	2061	2636	1108	+	.	ID="RND-6_FAMILY-5467";Tend="947";Tstart="443";shortTE="F";uid="0b193e22-4308-481c-9ace-2ec86bafc04b"
Mc22913	RepeatMasker	DNA	62	533	1919	+	.	ID="RND-6_FAMILY-5583";Tend="1332";Tstart="793";shortTE="F";uid="6f401265-c67d-431b-a402-2985be60aa7f"
Mc22913	RepeatMasker	DNA/Ginger-1	1	104	507	+	.	ID="rnd-6_family-3412";Tend="1915";Tstart="1847";shortTE="F";uid="56ec2616-9de8-45d7-88b6-15aa10f4de01"
Mc22914	RepeatMasker	DNA/hAT-Ac	697	1049	2240	+	.	ID="DNA8-48_AP";Tend="683";Tstart="288";shortTE="F";uid="4e24c5b9-59d6-4b39-bea2-e2ac7349f060"
Mc22914	RepeatMasker	DNA/Ginger-1	2741	3022	2358	+	.	ID="RND-1_FAMILY-38";Tend="335";Tstart="52";shortTE="F";uid="bd5a01d1-0972-4f08-be1c-ed4eef38efdf"
Mc22914	RepeatMasker	DNA/hAT-Ac	279	404	980	+	.	ID="DNA8-48_AP";Tend="137";Tstart="1";shortTE="F";uid="4cb15025-4c4d-472f-8ce6-9649f90d2cc6"
Mc22914	RepeatMasker	DNA/hAT-Ac	1255	2092	6203	-	.	ID="RND-1_FAMILY-121";Tend="1768";Tstart="941";shortTE="F";uid="2259bb6a-583e-4fcf-88f4-bc5b8ce11cf0"
Mc22915	RepeatMasker	DNA	855	1095	495	+	.	ID="ttaa8_ap";Tend="237";Tstart="25";shortTE="F";uid="a07a649b-d108-4746-926f-d5094f19fefe"
Mc22915	RepeatMasker	DNA/Kolobok-E	2	259	1130	-	.	ID="RND-6_FAMILY-12902";Tend="1372";Tstart="1127";shortTE="F";uid="4c61361a-f828-4e1c-9a5d-04be6e76db7b"
Mc22916	RepeatMasker	RC/Helitron	1626	2349	5254	+	.	ID="RND-5_FAMILY-15965";Tend="1777";Tstart="1060";shortTE="F";uid="fa04e93a-32ae-413f-b028-c3501f6fbeba"
Mc22917	RepeatMasker	DNA/MULE-Ricksha	2819	2989	613	+	.	ID="RND-1_FAMILY-208";TEgroup="ctg_22916%7CRND-1_FAMILY-208%7C1";Tend="1333";Tstart="498";shortTE="F";uid="0be3509b-0f8b-49f1-9dd0-eb08254dcfe3"
Mc22917	RepeatMasker	DNA/Ginger	13	262	720	+	.	ID="RND-5_FAMILY-2916";Tend="2058";Tstart="1785";shortTE="F";uid="9d7fe950-d9d5-4985-91e7-fadfc0c53d2f"
Mc22917	RepeatMasker	DNA/hAT-Charlie	1955	2350	1498	-	.	ID="rnd-6_family-2275";Tend="1197";Tstart="668";shortTE="F";uid="9ce79742-6c97-417b-be1f-f68732da6c69"
Mc22917	RepeatMasker	DNA/hAT-Charlie	871	1976	8193	-	.	ID="RND-6_FAMILY-15841";Tend="1972";Tstart="867";shortTE="F";uid="a1c17737-fbe9-4e4c-876e-ef2146e9ad94"
Mc22918	RepeatMasker	Retroposon?	35	199	1243	+	.	ID="SINE2-1_AP";Tend="1770";Tstart="1600";shortTE="F";uid="f64de3d9-4e67-4d76-9a42-d7e4e6f2a9e1"
Mc22919	RepeatMasker	DNA/hAT-Ac	734	931	407	-	.	ID="HOPPER_BD";Tend="2803";Tstart="2606";shortTE="F";uid="f16beeda-8f45-42c3-8beb-743edf20b41f"
Mc22920	RepeatMasker	Retroposon?	1192	1428	1218	+	.	ID="RND-1_FAMILY-311";Tend="2095";Tstart="1843";shortTE="F";uid="3d3eedfc-e1a4-4080-bb84-3c82209d7a60"
Mc22920	RepeatMasker	DNA/Ginger	373	1126	4916	+	.	ID="rnd-1_family-6";Tend="2360";Tstart="1347";shortTE="F";uid="fc255d53-efe4-4097-a7b1-b4401d83c9ce"
Mc22920	RepeatMasker	LTR/Gypsy	1	201	1260	-	.	ID="RND-5_FAMILY-7850";Tend="869";Tstart="684";shortTE="F";uid="95c4fb15-7ed2-4ec2-a0f9-fd9a91f5b1c2"
Mc22921	RepeatMasker	LINE/I-Jockey	1991	2098	583	-	.	ID="RND-6_FAMILY-2037";Tend="692";Tstart="581";shortTE="F";uid="c2f92387-22c5-400a-b2a2-7a2453341473"
Mc22922	RepeatMasker	DNA/P	2068	2635	1082	+	.	ID="RND-6_FAMILY-5467";Tend="947";Tstart="443";shortTE="F";uid="b9d11ebf-9bd3-40f6-9c58-d30802e5633f"
Mc22922	RepeatMasker	DNA	72	542	1971	+	.	ID="RND-6_FAMILY-5583";Tend="1332";Tstart="793";shortTE="F";uid="497c7531-0ba1-4c14-8941-0657424fa9e5"
Mc22922	RepeatMasker	DNA/Ginger-1	1	146	594	+	.	ID="rnd-6_family-3412";Tend="1915";Tstart="1834";shortTE="F";uid="224ceae0-de26-469c-9c35-082cac93f8c1"
Mc22922	RepeatMasker	Unknown	2787	3021	1641	+	.	ID="RND-5_FAMILY-22471";Tend="1104";Tstart="885";shortTE="F";uid="97241d6b-d776-4c83-92a0-076bc1b1350f"
Mc22923	RepeatMasker	DNA/hAT-hAT19	1	115	584	-	.	ID="rnd-6_family-37714";Tend="1020";Tstart="924";shortTE="F";uid="c5031c9c-f715-4dfe-882a-9ba55a27ec7c"
Mc22924	RepeatMasker	RC/Helitron	2634	2840	1020	+	.	ID="RND-6_FAMILY-4647";Tend="684";Tstart="481";shortTE="F";uid="16dbd209-b135-46f2-adf1-491613ac8962"
Mc22924	RepeatMasker	Unknown	473	686	1220	-	.	ID="RND-6_FAMILY-2565";Tend="2164";Tstart="1790";shortTE="F";uid="4e4acd5d-50d7-4579-9ab4-3ab962c7e365"
Mc22924	RepeatMasker	DNA/Kolobok-E	687	1075	1223	-	.	ID="RND-6_FAMILY-20546";Tend="341";Tstart="15";shortTE="F";uid="14322676-7a3c-4b5b-b153-b7c33ac8dad2"
Mc22924	RepeatMasker	Retroposon?	1473	2508	3106	-	.	ID="SINE2-1_AP";Tend="1155";Tstart="85";shortTE="F";uid="dccb4cda-df9d-4dc9-bef3-6f91dd090ea3"
Mc22924	RepeatMasker	Unknown	1076	1467	1220	-	.	ID="RND-6_FAMILY-2565";TEgroup="ctg_22923%7CRND-6_FAMILY-2565%7C1";Tend="1789";Tstart="568";shortTE="F";uid="eb123fb0-f888-4d3b-b731-837db1da5138"
Mc22925	RepeatMasker	DNA/MULE-MuDR	2545	2748	481	+	.	ID="RND-6_FAMILY-7891";Tend="997";Tstart="795";shortTE="F";uid="c90b1bf2-6158-4340-a27e-352df6a8e770"
Mc22927	RepeatMasker	Retroposon?	966	1181	684	+	.	ID="SINE2-1_AP";Tend="1342";Tstart="1132";shortTE="F";uid="09d2ef21-4a4c-4d3c-a817-a746ee91feaa"
Mc22927	RepeatMasker	DNA/PIF-Harbinger	78	500	693	-	.	ID="harb-1_ap";Tend="384";Tstart="1";shortTE="F";uid="aa0508b4-2d6c-445f-be93-98b221481a4d"
Mc22928	RepeatMasker	DNA/hAT-Tip100	935	1130	539	+	.	ID="RND-6_FAMILY-13765";Tend="692";Tstart="482";shortTE="F";uid="b0d0ba9c-b5b4-439e-8f68-6299381cd8bc"
Mc22928	RepeatMasker	DNA/hAT-Charlie	1192	1461	1962	-	.	ID="RND-1_FAMILY-65";Tend="1232";Tstart="919";shortTE="F";uid="306254a1-23c2-48c5-a341-08541a448530"
Mc22929	RepeatMasker	LTR/Gypsy	2	1125	1601	-	.	ID="RND-6_FAMILY-1606";Tend="853";Tstart="10";shortTE="F";uid="34079321-b712-4cc0-8da5-a0b279aa104a"
Mc22929	RepeatMasker	LTR/Gypsy	1977	2344	1362	-	.	ID="RND-5_FAMILY-345";Tend="2549";Tstart="2179";shortTE="F";uid="7575581d-aa09-453b-8c48-968ec01c595e"
Mc22929	RepeatMasker	LTR/Gypsy	1146	1590	520	-	.	ID="HALYOMORPHA_HALYS-1_FAMILY-191";Tend="553";Tstart="274";shortTE="F";uid="faa9ce64-d109-4a49-ab69-06e5e7cf56b0"
Mc22930	RepeatMasker	RC/Helitron	1	1443	4499	+	.	ID="RND-1_FAMILY-247";Tend="1319";Tstart="1";shortTE="F";uid="1fef02ad-37fa-4c30-a551-d47a8798a4e9"
Mc22930	RepeatMasker	DNA/Ginger-1	3236	3407	1313	+	.	ID="RND-6_FAMILY-13505";Tend="2257";Tstart="2084";shortTE="F";uid="6ad3211f-aa46-4e75-821c-fd636dd20539"
Mc2293	RepeatMasker	DNA/hAT	29886	30460	3172	+	.	ID="RND-1_FAMILY-322";Tend="1451";Tstart="888";shortTE="F";uid="13b47ae5-2cea-4871-81c2-ed17f05dc56d"
Mc2293	RepeatMasker	Unknown	27048	27339	883	+	.	ID="RND-5_FAMILY-1540";Tend="1279";Tstart="978";shortTE="F";uid="de4f861b-fd42-4c1b-afa0-9225faa634ef"
Mc2293	RepeatMasker	DNA/hAT-Charlie	25281	25403	432	+	.	ID="RND-5_FAMILY-1675";Tend="1582";Tstart="1450";shortTE="F";uid="406a1174-84da-40f6-b875-5e7beeaafe02"
Mc2293	RepeatMasker	DNA/hAT-Tip100	8134	8906	5656	+	.	ID="RND-1_FAMILY-160";Tend="1702";Tstart="919";shortTE="F";uid="cd3eb91b-c30b-4787-8084-5fa01531a3f0"
Mc2293	RepeatMasker	DNA/hAT-hAT19	1155	2257	5614	+	.	ID="RND-6_FAMILY-14146";Tend="1855";Tstart="673";shortTE="F";uid="dee0231b-4a44-4984-a62b-6c36ecb35c5d"
Mc2293	RepeatMasker	Unknown	31497	31703	634	-	.	ID="RND-6_FAMILY-5859";Tend="1057";Tstart="846";shortTE="F";uid="a5db5d1a-f76b-4ef3-980d-8ed258dd9222"
Mc2293	RepeatMasker	DNA/Ginger-1	8893	9211	1779	-	.	ID="RND-6_FAMILY-3412";Tend="1920";Tstart="1601";shortTE="F";uid="2c43d89b-d7f6-4ead-9690-9dc41894c189"
Mc2293	RepeatMasker	Unknown	26475	26665	403	-	.	ID="RND-6_FAMILY-1325";Tend="561";Tstart="384";shortTE="F";uid="3bc074e8-ba4e-46de-9dfe-9b443133eb8c"
Mc2293	RepeatMasker	DNA/Kolobok-E	30908	31131	432	-	.	ID="RND-6_FAMILY-12898";Tend="1414";Tstart="1147";shortTE="F";uid="9adef5b2-ba9e-447f-bea2-886024dee477"
Mc2293	RepeatMasker	DNA/hAT-Charlie	25535	25635	545	-	.	ID="RND-6_FAMILY-16251";Tend="1512";Tstart="1407";shortTE="F";uid="8f6515e1-dad6-4562-ad7e-56b45ac7bb88"
Mc2293	RepeatMasker	DNA/hAT	29848	30515	900	-	.	ID="RND-6_FAMILY-648";TEgroup="ctg_2293%7CRND-6_FAMILY-648%7C1";Tend="1828";Tstart="462";shortTE="F";uid="97d9f129-0048-4b65-96c8-2dd342a57210"
Mc2293	RepeatMasker	Retroposon?	3076	4009	2867	-	.	ID="SINE2-1_AP";TEgroup="ctg_2293%7CSINE2-1_AP%7C1";Tend="1411";Tstart="1";shortTE="F";uid="2517b040-9bb8-4918-a85b-681b7a8f76b7"
Mc2293	RepeatMasker	Unknown	6412	6535	416	-	.	ID="RND-1_FAMILY-58";Tend="1010";Tstart="893";shortTE="F";uid="cfaeff7c-231b-4914-bf16-6411009e6ed4"
Mc2293	RepeatMasker	DNA/hAT-Charlie	26105	26257	851	-	.	ID="RND-6_FAMILY-16251";Tend="892";Tstart="753";shortTE="F";uid="55766475-9cbe-4e95-b3cf-44a940ce329d"
Mc22931	RepeatMasker	Unknown	2587	4579	10669	+	.	ID="RND-6_FAMILY-13737";Tend="1446";Tstart="1";shortTE="F";uid="e9bf9d56-a28b-487d-8871-3cfc88547041"
Mc22931	RepeatMasker	DNA/P	1688	2214	438	+	.	ID="RND-6_FAMILY-25650";Tend="745";Tstart="234";shortTE="F";uid="063b71ef-7be8-409b-ae9a-7634fe36ca80"
Mc22931	RepeatMasker	Unknown	2175	2591	3440	-	.	ID="RND-6_FAMILY-33811";Tend="1054";Tstart="643";shortTE="F";uid="2136cc52-f93d-41dd-bc3e-e7404899612c"
Mc22933	RepeatMasker	DNA/hAT-Tip100	394	1274	2820	+	.	ID="RND-6_FAMILY-1928";Tend="2017";Tstart="1251";shortTE="F";uid="131377e8-6d51-4bc0-ba1c-0cdc763c2fbb"
Mc22933	RepeatMasker	LTR/Gypsy	2359	2482	563	+	.	ID="RND-6_FAMILY-6177";Tend="411";Tstart="292";shortTE="F";uid="b4cc2a01-3b1d-4fbb-b5b2-d4747cb00303"
Mc22933	RepeatMasker	Unknown	2497	2803	1709	-	.	ID="RND-1_FAMILY-270";Tend="1080";Tstart="871";shortTE="F";uid="4e6246ee-3aad-495a-81a9-68a30b6eed19"
Mc22933	RepeatMasker	DNA/Ginger-1	1319	1520	1456	-	.	ID="RND-6_FAMILY-2746";Tend="607";Tstart="407";shortTE="F";uid="a10a8940-2a4b-489f-bf68-84674a616661"
Mc22933	RepeatMasker	DNA/MULE-MuDR	1661	1931	1580	-	.	ID="RND-6_FAMILY-15673";Tend="919";Tstart="596";shortTE="F";uid="f38699e5-683c-4692-a573-618ce5596915"
Mc22934	RepeatMasker	DNA/hAT-Tip100	1903	2390	3423	+	.	ID="RND-5_FAMILY-946";Tend="1423";Tstart="932";shortTE="F";uid="5240afd2-7ab7-4bc0-9d10-0bd28ed5369c"
Mc22934	RepeatMasker	DNA	137	558	855	-	.	ID="TTAA8_AP";Tend="437";Tstart="1";shortTE="F";uid="3dbf6013-41ca-4dec-9824-05f35de3a805"
Mc22935	RepeatMasker	DNA/hAT-Tip100	2500	2820	1683	+	.	ID="RND-6_FAMILY-33124";Tend="867";Tstart="538";shortTE="F";uid="9f3538af-84bf-46d0-a82e-5cb44131f74d"
Mc22935	RepeatMasker	DNA/hAT-hAT19	2821	3019	1025	-	.	ID="HAT-N2_AP";Tend="735";Tstart="526";shortTE="F";uid="cb4a57b1-b2ae-4a2d-8be3-9145b25cb9e8"
Mc22936	RepeatMasker	LINE/I-Jockey	746	890	918	+	.	ID="RND-6_FAMILY-1113";Tend="1279";Tstart="1129";shortTE="F";uid="4a7137f9-4439-4a24-8ab0-128b039b6fc8"
Mc22937	RepeatMasker	DNA/Ginger-1	2507	2750	627	+	.	ID="RND-1_FAMILY-38";Tend="226";Tstart="1";shortTE="F";uid="a07237ad-e1c0-4ad9-b002-5ad16860bdce"
Mc22937	RepeatMasker	DNA/hAT-Tip100	913	1327	509	+	.	ID="RND-5_FAMILY-14389";Tend="515";Tstart="100";shortTE="F";uid="21015399-b2c7-4255-a18f-2442f7a5c9fe"
Mc22937	RepeatMasker	DNA/Ginger-1	2313	2459	449	+	.	ID="GINGER1-1_AP";Tend="5139";Tstart="4984";shortTE="F";uid="a4dab05f-bdea-444c-9cdf-3bb9f4862b26"
Mc22937	RepeatMasker	DNA/hAT-hAT19	1975	2203	1127	+	.	ID="RND-6_FAMILY-30950";Tend="897";Tstart="671";shortTE="F";uid="7dd88838-c040-43f8-b3ec-3691281fc88c"
Mc22937	RepeatMasker	Unknown	1340	1456	699	-	.	ID="RND-6_FAMILY-17249";Tend="506";Tstart="389";shortTE="F";uid="3c7e9f69-6119-4cff-8c9c-ea00bd1591c4"
Mc22937	RepeatMasker	DNA/Ginger	2547	3018	3659	-	.	ID="RND-1_FAMILY-6";Tend="2407";Tstart="1933";shortTE="F";uid="374e54e4-6b8c-4100-837e-0a87d8e994a7"
Mc22937	RepeatMasker	Retroposon?	2347	2461	568	-	.	ID="SINE2-1_AP";Tend="1763";Tstart="1663";shortTE="F";uid="8fd23148-57f3-48b9-93a0-0d042ee002bb"
Mc22937	RepeatMasker	DNA/hAT-hAT19	242	883	826	-	.	ID="RND-5_FAMILY-1343";TEgroup="ctg_22936%7CRND-5_FAMILY-1343%7C1";Tend="1665";Tstart="897";shortTE="F";uid="3aeaf5e3-0824-484c-b9e4-de3e3d248840"
Mc22937	RepeatMasker	DNA/Kolobok-T2	1456	1649	546	-	.	ID="KOLOBOK-2_AP";Tend="192";Tstart="1";shortTE="F";uid="af31d2b9-0a7e-4d15-90d7-09eb433167ea"
Mc22937	RepeatMasker	Unknown	64	243	808	-	.	ID="RND-6_FAMILY-34717";Tend="198";Tstart="29";shortTE="F";uid="fe293dac-f0bf-4dc9-90a0-5ab6757ed506"
Mc22938	RepeatMasker	DNA/hAT-hAT19	951	1753	6245	-	.	ID="RND-6_FAMILY-7634";Tend="1099";Tstart="305";shortTE="F";uid="db124067-a8de-49fa-9437-1cb0d2cd2ced"
Mc22939	RepeatMasker	DNA/Ginger-1	1715	2825	8507	-	.	ID="RND-1_FAMILY-4";Tend="2450";Tstart="1317";shortTE="F";uid="b57335e1-7ff6-4b44-8120-12bcfab74864"
Mc22939	RepeatMasker	LINE/I-Jockey	200	1719	9283	-	.	ID="RND-5_FAMILY-4747";Tend="1634";Tstart="219";shortTE="F";uid="11ef65f5-b6cb-4dd4-8ec2-e7c06c33348b"
Mc22940	RepeatMasker	Retroposon?	1	202	1816	+	.	ID="RND-1_FAMILY-338";Tend="1069";Tstart="868";shortTE="F";uid="bea39a3f-47bf-48cc-a873-c596fa920761"
Mc2294	RepeatMasker	Unknown	59530	59834	882	+	.	ID="RND-6_FAMILY-12908";Tend="742";Tstart="296";shortTE="F";uid="f46004aa-3cac-4f8b-ab94-258640fa6f2e"
Mc2294	RepeatMasker	DNA	11559	12235	2970	+	.	ID="DNA4-2_AP";Tend="769";Tstart="50";shortTE="F";uid="174b3086-934e-4294-a751-e2fa93a9bdb4"
Mc2294	RepeatMasker	Unknown	63378	63581	1807	+	.	ID="RND-6_FAMILY-20417";Tend="571";Tstart="368";shortTE="F";uid="4880d463-b7f3-46de-ac5b-ea63588bb3df"
Mc2294	RepeatMasker	Unknown	56283	57789	4231	+	.	ID="RND-5_FAMILY-605";Tend="2419";Tstart="953";shortTE="F";uid="5636f767-3431-43aa-9b14-1377c47b273c"
Mc2294	RepeatMasker	DNA/Ginger	1	156	1365	+	.	ID="RND-1_FAMILY-6";Tend="2399";Tstart="2244";shortTE="F";uid="2b91cccb-24e0-4588-bb8a-7f41c15ea2e4"
Mc2294	RepeatMasker	DNA/CMC-Chapaev-3	62276	62486	1633	+	.	ID="RND-5_FAMILY-3296";Tend="1141";Tstart="931";shortTE="F";uid="6c4b5504-eabf-4387-8210-57d5fff5f522"
Mc2294	RepeatMasker	DNA/hAT-Tip100	54587	54759	429	-	.	ID="RND-5_FAMILY-7149";Tend="1337";Tstart="1139";shortTE="F";uid="8a2a5fe3-2cd5-4f70-ac2f-063683cd1d51"
Mc2294	RepeatMasker	DNA/Ginger-2	60073	60241	464	-	.	ID="GINGER2-1_AP";Tend="2885";Tstart="2737";shortTE="F";uid="dc9eeab8-1ade-4ed7-ad0f-163419a2b406"
Mc2294	RepeatMasker	DNA/hAT-Tip100	11035	11194	1015	-	.	ID="RND-5_FAMILY-14389";Tend="471";Tstart="320";shortTE="F";uid="b47539e6-93ef-4106-ba75-6ddfe36bc92a"
Mc2294	RepeatMasker	Unknown	58088	58375	777	-	.	ID="RND-6_FAMILY-12908";Tend="726";Tstart="296";shortTE="F";uid="9122a539-9fbc-4ac7-a84f-3b47f5b025ea"
Mc22941	RepeatMasker	DNA/Ginger-1	2607	2725	483	+	.	ID="RND-6_FAMILY-2746";Tend="479";Tstart="364";shortTE="F";uid="4b4a131f-bfda-431d-8682-b01f072595cc"
Mc22942	RepeatMasker	Unknown	2723	2872	488	+	.	ID="RND-6_FAMILY-13911";Tend="1013";Tstart="874";shortTE="F";uid="8ee01a50-17cd-4491-a171-49dc1a4f4389"
Mc22942	RepeatMasker	LINE/R1	2425	3017	1693	-	.	ID="RND-1_FAMILY-29";TEgroup="ctg_22941%7CRND-1_FAMILY-29%7C1";Tend="983";Tstart="521";shortTE="F";uid="ac39e3e2-c5da-40ef-ac70-9088bb2fab4c"
Mc22942	RepeatMasker	Unknown	505	829	2623	-	.	ID="RND-1_FAMILY-256";Tend="1034";Tstart="712";shortTE="F";uid="11db217a-966d-4d1a-b259-9d58a414db4d"
Mc22942	RepeatMasker	DNA	1907	2312	677	-	.	ID="RND-6_FAMILY-4184";Tend="1480";Tstart="1151";shortTE="F";uid="5c460671-b898-4033-a93f-acc9084ba5e8"
Mc22943	RepeatMasker	DNA/MULE-MuDR	2814	3017	1796	+	.	ID="RND-1_FAMILY-120";Tend="1215";Tstart="1012";shortTE="F";uid="3f5e761e-b47e-4854-90f2-853e8ad12673"
Mc22943	RepeatMasker	DNA/hAT-Tip100	83	440	471	-	.	ID="HAT-15_LMI";Tend="4288";Tstart="3934";shortTE="F";uid="007bedb2-0712-4720-a828-b50e524aee70"
Mc22946	RepeatMasker	Unknown	1550	1769	1466	+	.	ID="RND-5_FAMILY-4474";Tend="1096";Tstart="892";shortTE="F";uid="4c62c363-f730-4614-b3ad-e2cccdd20dbb"
Mc22946	RepeatMasker	Unknown	2096	2391	1696	+	.	ID="RND-5_FAMILY-4474";Tend="1344";Tstart="1086";shortTE="F";uid="5d98be38-9bb1-49f0-a7a7-e855bf0c3188"
Mc22946	RepeatMasker	DNA/Kolobok-E	1	185	873	-	.	ID="rnd-1_family-51";Tend="946";Tstart="817";shortTE="F";uid="f5f09c27-a722-48b9-9c77-44bf6d5fae8e"
Mc22947	RepeatMasker	LINE/R1	5	2759	8006	-	.	ID="SART-1_API";Tend="4171";Tstart="1431";shortTE="F";uid="5524114a-ab01-4e05-9986-854c67c960aa"
Mc22948	RepeatMasker	DNA	1301	2053	3375	+	.	ID="DNA4-2_AP";Tend="765";Tstart="1";shortTE="F";uid="f13fe616-a9ca-42aa-a429-f2603a8e3c64"
Mc22948	RepeatMasker	DNA/TcMar-m44	3945	4088	942	-	.	ID="dnax-3c_ap";Tend="144";Tstart="1";shortTE="F";uid="387bd2ba-8f9d-4399-8d3f-aa36f3754819"
Mc22949	RepeatMasker	DNA/Ginger	1	285	2407	+	.	ID="RND-1_FAMILY-6";Tend="2419";Tstart="2134";shortTE="F";uid="be6721ba-cedd-4026-ba6d-86f786b4f787"
Mc22949	RepeatMasker	Unknown	1329	1928	1701	+	.	ID="RND-6_FAMILY-12908";Tend="742";Tstart="246";shortTE="F";uid="094ff486-7bde-4b9e-84ae-9c7f64b570d0"
Mc22949	RepeatMasker	Unknown	261	1378	7994	-	.	ID="RND-6_FAMILY-20234";Tend="1506";Tstart="448";shortTE="F";uid="f1c60ce2-82c2-468f-97c2-551b71b35126"
Mc22950	RepeatMasker	Unknown	4068	4215	740	-	.	ID="RND-1_FAMILY-93";Tend="1240";Tstart="1090";shortTE="F";uid="efd2f0d3-2ab2-434b-b293-7e8f4dbf1ca9"
Mc22950	RepeatMasker	Unknown	4783	4992	648	-	.	ID="RND-6_FAMILY-159";TEgroup="ctg_22949%7CRND-6_FAMILY-159%7C1";Tend="1413";Tstart="655";shortTE="F";uid="8ec65035-ffa9-4956-a00a-ab5c4126017e"
Mc2295	RepeatMasker	DNA	18444	18651	878	+	.	ID="DNA4-2_AP";Tend="769";Tstart="555";shortTE="F";uid="85357783-8770-47ea-ac8d-27339f1a06dd"
Mc2295	RepeatMasker	DNA/hAT-Charlie	28275	28441	781	+	.	ID="RND-1_FAMILY-101";Tend="1176";Tstart="1002";shortTE="F";uid="906cf311-76ab-4f4a-82b3-528bb5314fa7"
Mc2295	RepeatMasker	DNA	5737	6092	667	+	.	ID="DNAX-2_AP";Tend="351";Tstart="10";shortTE="F";uid="040dd57a-ed7d-4a83-81d2-038747c0857d"
Mc2295	RepeatMasker	DNA/hAT-Charlie	27244	27409	588	+	.	ID="RND-1_FAMILY-101";Tend="983";Tstart="826";shortTE="F";uid="e45c317b-6f2b-4633-8f0c-133568cd43a7"
Mc2295	RepeatMasker	DNA/hAT-Ac	14291	15598	9919	+	.	ID="RND-6_FAMILY-19552";Tend="1722";Tstart="403";shortTE="F";uid="af5ffe9b-1db4-4f3a-b634-929172c26b0f"
Mc2295	RepeatMasker	Unknown	15628	16460	5686	+	.	ID="RND-6_FAMILY-19327";Tend="1074";Tstart="267";shortTE="F";uid="b33e38a9-3aed-448c-81fa-4329e8e47a2f"
Mc2295	RepeatMasker	DNA	18272	18462	682	+	.	ID="dna4-2_ap";Tend="217";Tstart="25";shortTE="F";uid="34ddc5ba-d4b9-4023-b96b-cb386b559629"
Mc2295	RepeatMasker	DNA/hAT-Tip100	21116	21555	1423	+	.	ID="RND-6_FAMILY-9379";Tend="1346";Tstart="946";shortTE="F";uid="71c1a1a1-7267-4bf6-bcbd-72931c81cd7d"
Mc2295	RepeatMasker	DNA/hAT-Ac	15544	15845	1067	-	.	ID="RND-5_FAMILY-548";Tend="1599";Tstart="1335";shortTE="F";uid="79e0483c-5800-4d3d-9b89-991987b02d83"
Mc2295	RepeatMasker	DNA	20639	21042	1216	-	.	ID="TTAA16_AP";Tend="568";Tstart="126";shortTE="F";uid="c8be1bcf-f7f8-4503-9ad9-f85cdf8c770c"
Mc2295	RepeatMasker	Unknown	16459	16628	1110	-	.	ID="RND-6_FAMILY-1936";Tend="655";Tstart="477";shortTE="F";uid="45f2d920-22fd-44ff-8592-bf6979bf16af"
Mc2295	RepeatMasker	LTR/Copia	21920	23229	5672	-	.	ID="RND-6_FAMILY-15116";Tend="1242";Tstart="40";shortTE="F";uid="9c8f6059-260f-46de-9d40-510e4f9bcce4"
Mc2295	RepeatMasker	DNA	2691	3552	2510	-	.	ID="DNA4-2_AP";Tend="769";Tstart="1";shortTE="F";uid="ff40fe66-8027-4e5d-b532-b9e52d2a865a"
Mc2295	RepeatMasker	LINE/I	9520	9799	432	-	.	ID="RND-6_FAMILY-4752";Tend="1372";Tstart="1108";shortTE="F";uid="5303e632-2059-4cc1-ac2d-2cc213e0acc5"
Mc2295	RepeatMasker	DNA/Ginger-1	24771	26885	15993	-	.	ID="RND-6_FAMILY-8803";Tend="2275";Tstart="130";shortTE="F";uid="e60013c2-2372-4f5d-bd8c-d5e07c0d4679"
Mc2295	RepeatMasker	DNA/TcMar-Tigger	33862	34400	2213	-	.	ID="DNA2-8_AP";Tend="765";Tstart="214";shortTE="F";uid="80a10aec-c8df-42c4-92b5-48f170ccf889"
Mc22951	RepeatMasker	DNA	1587	1772	878	+	.	ID="TTAA7_AP";Tend="434";Tstart="260";shortTE="F";uid="36593f74-80c3-42c1-bcee-59145de331d8"
Mc22951	RepeatMasker	Retroposon?	1164	1588	1741	-	.	ID="SINE2-1_AP";Tend="456";Tstart="1";shortTE="F";uid="ffe097c0-b2a0-4680-b656-f697750130f3"
Mc22951	RepeatMasker	DNA/hAT-Tip100	1056	1180	679	-	.	ID="RND-5_FAMILY-946";Tend="1378";Tstart="1254";shortTE="F";uid="9733b312-c142-4e25-9bca-d3f0e87b43ac"
Mc22952	RepeatMasker	Unknown	2206	2360	667	-	.	ID="RND-5_FAMILY-5121";Tend="1155";Tstart="994";shortTE="F";uid="d311a806-fc63-4947-996b-19c8d9f4efda"
Mc22953	RepeatMasker	LTR/Gypsy	321	768	508	+	.	ID="GYPSY-2_PBA-I";Tend="3933";Tstart="3492";shortTE="F";uid="8a5d4190-0882-4d5c-b19d-7317ecc64dc2"
Mc22955	RepeatMasker	DNA/hAT-Charlie	2108	2245	706	+	.	ID="dna8-58_ap";Tend="393";Tstart="212";shortTE="F";uid="8f657e11-933b-4e31-980f-f35834255239"
Mc22955	RepeatMasker	DNA/hAT-Charlie	1467	1662	1307	+	.	ID="DNA8-58_AP";Tend="222";Tstart="1";shortTE="F";uid="f15eaf08-abcf-4a3c-b924-3da0b6e2f41e"
Mc22955	RepeatMasker	DNA/hAT-Charlie	1798	1989	427	+	.	ID="HAT-N23B_RPR";Tend="369";Tstart="183";shortTE="F";uid="c79464ec-2058-4540-b674-4cef9a8c2c6a"
Mc22956	RepeatMasker	RC/Helitron	2803	3015	449	+	.	ID="RND-6_FAMILY-9398";Tend="141";Tstart="1";shortTE="F";uid="28cba59f-0427-4751-9cf7-1536b0e3a558"
Mc22956	RepeatMasker	DNA/TcMar-m44	211	2488	663	-	.	ID="MARINER-1_AP";TEgroup="ctg_22955%7CMARINER-1_AP%7C1";Tend="2085";Tstart="1";shortTE="F";uid="dc062acf-4dbf-4e47-9c91-f5404953f011"
Mc22957	RepeatMasker	DNA/Ginger-1	1	254	2096	+	.	ID="RND-6_FAMILY-13505";Tend="2257";Tstart="2001";shortTE="F";uid="102821ae-2b8e-4afb-9844-32864503ed88"
Mc22957	RepeatMasker	DNA/hAT-Ac	737	971	1919	+	.	ID="RND-1_FAMILY-206";Tend="1879";Tstart="1647";shortTE="F";uid="761d7ded-ce90-4225-ae98-99ac58ac28f5"
Mc22957	RepeatMasker	Retroposon?	2467	3015	3041	+	.	ID="SINE2-1_AP";Tend="575";Tstart="1";shortTE="F";uid="2e62f08e-5f16-4481-939e-33237158e101"
Mc22957	RepeatMasker	DNA/Ginger	2288	2410	568	+	.	ID="RND-5_FAMILY-2916";Tend="390";Tstart="281";shortTE="F";uid="46a8961c-dc65-483d-b1df-955fafad46f0"
Mc22957	RepeatMasker	DNA	141	278	507	-	.	ID="RND-6_FAMILY-6109";Tend="848";Tstart="703";shortTE="F";uid="610cbf9f-c1bb-4896-8b72-c5d6cd9c63f2"
Mc22957	RepeatMasker	Unknown	967	2135	9043	-	.	ID="RND-6_FAMILY-11915";Tend="1482";Tstart="337";shortTE="F";uid="cc3d32cc-8e43-48b7-b223-60935a6320e1"
Mc22957	RepeatMasker	DNA/hAT-Ac	244	737	3093	-	.	ID="rnd-1_family-112";Tend="1875";Tstart="1379";shortTE="F";uid="3dbdc137-5968-4a37-8804-e896e6f0b1d5"
Mc22959	RepeatMasker	DNA/hAT-Ac	1911	2225	2337	+	.	ID="RND-6_FAMILY-21930";Tend="295";Tstart="1";shortTE="F";uid="02773285-7366-4c18-bff4-71965ed11e3c"
Mc22959	RepeatMasker	DNA/Ginger-1	1620	1870	588	+	.	ID="RND-6_FAMILY-2746";Tend="509";Tstart="263";shortTE="F";uid="2c5fbae4-6595-46f7-94a5-34cc182544df"
Mc22959	RepeatMasker	DNA/PIF-Harbinger	115	659	766	+	.	ID="ISL2EU-7_CFL";Tend="2293";Tstart="1766";shortTE="F";uid="2d0374de-8884-4805-93a6-a06486b06190"
Mc22959	RepeatMasker	Retroposon?	1650	1910	654	-	.	ID="SINE2-2_AP";Tend="1998";Tstart="1563";shortTE="F";uid="b8a3a874-aaa0-4ed9-85a7-0393a78f1728"
Mc22960	RepeatMasker	DNA/Ginger-1	5	169	437	+	.	ID="RND-6_FAMILY-3412";Tend="2011";Tstart="1847";shortTE="F";uid="a6a89bfe-b488-4cb6-9056-a0d2c8d6cdca"
Mc22960	RepeatMasker	DNA/hAT-Charlie	820	1755	5095	+	.	ID="RND-6_FAMILY-13133";Tend="1421";Tstart="504";shortTE="F";uid="171a3e66-18d8-4c55-8656-c0d6091d5343"
Mc22960	RepeatMasker	DNA/Ginger-1	6715	6947	738	+	.	ID="RND-6_FAMILY-2746";Tend="478";Tstart="268";shortTE="F";uid="b38f9f3b-02b3-43a5-b1d8-851118f36c92"
Mc22960	RepeatMasker	DNA/hAT-Charlie	5674	6758	6373	-	.	ID="RND-6_FAMILY-11173";Tend="1814";Tstart="758";shortTE="F";uid="27ecaeef-1d08-418d-b898-017b9623506e"
Mc22960	RepeatMasker	DNA/hAT	1708	1903	789	-	.	ID="RND-6_FAMILY-2227";Tend="781";Tstart="598";shortTE="F";uid="255d011a-0ba9-456e-aace-60f1061a0f03"
Mc22960	RepeatMasker	DNA/PiggyBac	4805	5093	479	-	.	ID="PIGGYBAC-12_LMI";Tend="2016";Tstart="1730";shortTE="F";uid="b2a0827f-efa5-49d3-98d9-fbd2240a09a5"
Mc22960	RepeatMasker	DNA/Ginger	6747	7035	2496	-	.	ID="RND-1_FAMILY-6";Tend="2406";Tstart="2118";shortTE="F";uid="cde6acf4-a2f1-4944-8390-7c873c649d01"
Mc22960	RepeatMasker	DNA/hAT	5380	5575	1444	-	.	ID="RND-1_FAMILY-198";Tend="1112";Tstart="920";shortTE="F";uid="fdfb69cf-c685-4a75-adb1-b276d06b9bef"
Mc22960	RepeatMasker	LTR/Gypsy	2082	3391	7716	-	.	ID="RND-6_FAMILY-655";Tend="1473";Tstart="242";shortTE="F";uid="cca5757d-1957-4add-8c02-1c36d307bb5e"
Mc2296	RepeatMasker	DNA/hAT-Ac	16099	16252	978	+	.	ID="RND-5_FAMILY-548";Tend="1049";Tstart="900";shortTE="F";uid="16e99e6d-d15c-4edc-9ff8-f1eabd909ca6"
Mc2296	RepeatMasker	DNA/hAT-Ac	16550	17364	2881	+	.	ID="RND-5_FAMILY-548";Tend="1867";Tstart="1043";shortTE="F";uid="4cf90866-9aea-4221-b06b-66716981e287"
Mc2296	RepeatMasker	Unknown	4	749	696	+	.	ID="RND-5_FAMILY-1112";Tend="1697";Tstart="951";shortTE="F";uid="e51bf489-e3cb-466d-b7d9-e54ac939eb16"
Mc2296	RepeatMasker	DNA/Ginger-1	25483	25756	611	+	.	ID="RND-1_FAMILY-4";Tend="950";Tstart="659";shortTE="F";uid="ebd4f2cf-a0c0-400c-9d05-6395ff2f2272"
Mc2296	RepeatMasker	DNA/Ginger-1	26295	27210	2026	+	.	ID="RND-6_FAMILY-13505";Tend="2373";Tstart="1462";shortTE="F";uid="77b692d5-bf02-4a0a-b6c2-81b0fd8594f8"
Mc2296	RepeatMasker	Unknown	1003	1256	645	+	.	ID="RND-5_FAMILY-1112";Tend="2076";Tstart="1830";shortTE="F";uid="7e55dfd0-64cb-48ea-a8b0-2425c20026dc"
Mc2296	RepeatMasker	LINE/I	25757	26016	442	+	.	ID="RND-5_FAMILY-565";Tend="1721";Tstart="1222";shortTE="F";uid="b6743903-a14c-42ff-844b-115e845734b4"
Mc2296	RepeatMasker	Retroposon?	25578	25872	4183	-	.	ID="SINE2-1_AP";Tend="1998";Tstart="800";shortTE="F";uid="75d1938e-164f-44c6-aa6b-b9c6e0ddc08f"
Mc2296	RepeatMasker	DNA	32999	33120	556	-	.	ID="DNA-TTAA-1_AP";Tend="145";Tstart="25";shortTE="F";uid="e557418f-9cb9-4312-8b7b-e549d2729e62"
Mc2296	RepeatMasker	DNA	19200	19467	468	-	.	ID="TTAA2D_AP";Tend="431";Tstart="177";shortTE="F";uid="ab02cc5b-2af5-4d0b-8024-8de065dc1962"
Mc2296	RepeatMasker	DNA/hAT-Tip100	25944	26563	1681	-	.	ID="RND-6_FAMILY-14356";Tend="1946";Tstart="1338";shortTE="F";uid="eeb2aa54-f273-4646-82a7-d0bc7c6c591f"
Mc2296	RepeatMasker	DNA/TcMar-m44	9929	10078	409	-	.	ID="dnax-3c_ap";Tend="144";Tstart="1";shortTE="F";uid="5f899283-0d5e-4a87-8834-904acfcee372"
Mc2296	RepeatMasker	DNA	33132	33377	1035	-	.	ID="TTAA3_AP";Tend="429";Tstart="164";shortTE="F";uid="064bca70-08fa-4e50-9b04-8ab56a7e43fe"
Mc2296	RepeatMasker	Unknown	24278	24556	2392	-	.	ID="RND-1_FAMILY-32";Tend="1154";Tstart="870";shortTE="F";uid="cbfd8bc8-d357-416a-b57c-576c46b81440"
Mc2296	RepeatMasker	Retroposon?	26897	27090	4183	-	.	ID="SINE2-1_AP";Tend="799";Tstart="1";shortTE="F";uid="b55b7f41-127d-4b9e-b8fb-4c99dc9c04e3"
Mc2296	RepeatMasker	DNA/Ginger	12293	13139	1600	-	.	ID="RND-1_FAMILY-6";Tend="1491";Tstart="620";shortTE="F";uid="45375dd4-5904-41f5-91d1-8ef8dd710a9a"
Mc2296	RepeatMasker	DNA/hAT-Ac	13897	14088	778	-	.	ID="DNA8-91B_AP";Tend="672";Tstart="479";shortTE="F";uid="1288b27d-32d6-4880-ba3f-b08b63b888b5"
Mc2296	RepeatMasker	DNA/Ginger-1	29541	29805	468	-	.	ID="RND-1_FAMILY-4";Tend="2180";Tstart="1916";shortTE="F";uid="fe2d8032-dbfd-4618-b93e-5e884629a79b"
Mc2296	RepeatMasker	DNA/hAT	33903	34034	857	-	.	ID="RND-1_FAMILY-198";Tend="1036";Tstart="857";shortTE="F";uid="19e983e0-802e-40b3-81dd-c3ce456095e2"
Mc22961	RepeatMasker	LINE/I-Jockey	1220	2244	3956	+	.	ID="RND-6_FAMILY-17331";Tend="1812";Tstart="712";shortTE="F";uid="c4240a8c-8ef7-4848-9ba6-2c77b8aaac8a"
Mc22962	RepeatMasker	Unknown	23	1680	3349	+	.	ID="RND-5_FAMILY-4474";Tend="2110";Tstart="636";shortTE="F";uid="c5c49a3a-cb29-463f-956b-7ae2e2eb2e20"
Mc22962	RepeatMasker	DNA/hAT-Tip100	2820	3014	1547	+	.	ID="RND-5_FAMILY-1785";Tend="974";Tstart="790";shortTE="F";uid="fdf182b6-40b0-4aa0-af8e-c3699dd27c97"
Mc22963	RepeatMasker	DNA/Ginger-1	5714	6623	3686	+	.	ID="RND-6_FAMILY-13505";TEgroup="ctg_22962%7CRND-6_FAMILY-13505%7C1";Tend="2281";Tstart="556";shortTE="F";uid="9d68bdab-da29-45f6-bcc4-539670670c15"
Mc22963	RepeatMasker	DNA/hAT	5341	5500	434	+	.	ID="RND-1_FAMILY-322";Tend="1419";Tstart="1254";shortTE="F";uid="dd737369-b934-4159-b15a-1b39b9d8b55f"
Mc22963	RepeatMasker	DNA/hAT-Charlie	6588	6772	784	-	.	ID="RND-6_FAMILY-11141";Tend="1191";Tstart="966";shortTE="F";uid="fae503a1-74d4-48d9-a141-fa778fc01035"
Mc22963	RepeatMasker	Retroposon?	6481	6591	684	-	.	ID="RND-1_FAMILY-311";Tend="351";Tstart="236";shortTE="F";uid="1304be95-1ac1-4aca-96b0-31b44cee409e"
Mc22963	RepeatMasker	Unknown	2451	2586	1132	-	.	ID="RND-6_FAMILY-613";Tend="1151";Tstart="1016";shortTE="F";uid="20af5d8f-b753-4946-b86b-3d4974457139"
Mc22964	RepeatMasker	Unknown	1479	2868	9727	-	.	ID="RND-6_FAMILY-7127";Tend="1265";Tstart="1";shortTE="F";uid="f54f04af-fb04-4305-9749-c568bd13c776"
Mc22965	RepeatMasker	DNA/Ginger-1	1	747	4971	+	.	ID="RND-6_FAMILY-13505";Tend="2259";Tstart="1532";shortTE="F";uid="5373ea0a-e02d-4183-b617-9237b2f95910"
Mc22965	RepeatMasker	DNA/TcMar-Pogo	2469	2602	434	+	.	ID="RND-5_FAMILY-2318";Tend="862";Tstart="720";shortTE="F";uid="6ac74f2a-7789-41f1-97ea-f13a1f83a77f"
Mc22965	RepeatMasker	DNA/Ginger-1	2781	2978	850	+	.	ID="GINGER1-1_AP";Tend="5197";Tstart="4998";shortTE="F";uid="96c0e941-7de7-4c56-b10b-891d3141cb0a"
Mc22965	RepeatMasker	DNA/Ginger	3	882	2406	-	.	ID="RND-5_FAMILY-2916";Tend="1106";Tstart="251";shortTE="F";uid="907490d0-32dd-4128-bf83-3786d6953370"
Mc22965	RepeatMasker	Retroposon?	2823	2987	1243	-	.	ID="SINE2-1_AP";Tend="1770";Tstart="1600";shortTE="F";uid="1a8cbd9f-0ba2-4556-87ed-e7e094683cd6"
Mc22965	RepeatMasker	Unknown	2704	2828	574	-	.	ID="RND-5_FAMILY-5548";Tend="605";Tstart="465";shortTE="F";uid="255f72e8-c375-402a-b91e-9746c07cf98d"
Mc22966	RepeatMasker	DNA	725	942	465	-	.	ID="DNA4-2_AP";Tend="473";Tstart="254";shortTE="F";uid="dec6a10d-f7b2-4e24-b41d-0d48178660b1"
Mc22967	RepeatMasker	DNA/hAT-Ac	479	667	480	+	.	ID="dna8-91b_ap";Tend="860";Tstart="661";shortTE="F";uid="ec317508-7e1f-4077-9db9-900f1143da5a"
Mc22967	RepeatMasker	DNA/hAT-hAT19	1447	1980	440	+	.	ID="RND-6_FAMILY-14146";Tend="1566";Tstart="1038";shortTE="F";uid="5bd99907-039b-44d9-b695-17ceae345eb7"
Mc22967	RepeatMasker	LINE/I-Jockey	2700	3004	409	+	.	ID="VINGI-1_APIS";Tend="293";Tstart="1";shortTE="F";uid="f206aca2-d5e4-4176-a106-e8b73d50d3f6"
Mc22967	RepeatMasker	DNA/MULE-MuDR	2364	2566	497	-	.	ID="RND-6_FAMILY-7179";Tend="1256";Tstart="1048";shortTE="F";uid="928c1ab9-0b86-458e-9969-6bb20c1bc6cb"
Mc22968	RepeatMasker	DNA/hAT-Tip100	1879	2148	2048	-	.	ID="RND-6_FAMILY-42948";Tend="1107";Tstart="851";shortTE="F";uid="0dbd852f-2809-4b71-8216-2cd7f159091f"
Mc22969	RepeatMasker	LTR/Gypsy	1210	2038	537	+	.	ID="GYPSY10-NVI_I";Tend="3495";Tstart="2428";shortTE="F";uid="014b67c6-1d27-4d06-a847-fc740f6804ca"
Mc22969	RepeatMasker	LTR/Gypsy	386	711	421	+	.	ID="MAG";Tend="1979";Tstart="1654";shortTE="F";uid="b66641cd-2b71-4231-b4e9-b7fde1e0b7c4"
Mc22970	RepeatMasker	DNA/hAT	1150	1722	3066	+	.	ID="RND-1_FAMILY-322";Tend="1444";Tstart="858";shortTE="F";uid="8fb2536f-c2d3-4c87-b31e-b11537fe0459"
Mc22970	RepeatMasker	DNA/hAT	2807	3012	1312	+	.	ID="RND-5_FAMILY-4218";Tend="647";Tstart="440";shortTE="F";uid="d9209469-e606-4ad2-b37e-c05755658594"
Mc22970	RepeatMasker	DNA/hAT-hAT19	1861	2472	4804	+	.	ID="RND-5_FAMILY-10701";Tend="1469";Tstart="858";shortTE="F";uid="9879235c-d1cc-41bd-b1b7-084bb4bacbd6"
Mc2297	RepeatMasker	DNA	5180	5561	1269	+	.	ID="TTAA11_AP";Tend="374";Tstart="1";shortTE="F";uid="1e27fbfa-e2b6-43ba-aa16-b6b722c6feae"
Mc2297	RepeatMasker	Unknown	8469	8942	439	-	.	ID="RND-6_FAMILY-14723";Tend="1020";Tstart="567";shortTE="F";uid="db7603cf-15e3-42c4-bd1c-c4852f73ea8d"
Mc2297	RepeatMasker	DNA/hAT-Charlie	21455	21835	2273	-	.	ID="RND-6_FAMILY-3826";Tend="897";Tstart="543";shortTE="F";uid="e804e410-4feb-491c-8e90-1edad0e6bb45"
Mc2297	RepeatMasker	DNA/hAT-Tip100	8141	8352	760	-	.	ID="DNA8-100_AP";Tend="659";Tstart="445";shortTE="F";uid="8d74808e-8d55-4c84-b4cc-811a7927bb1d"
Mc2297	RepeatMasker	DNA	19178	19747	799	-	.	ID="DNA4-3_AP";Tend="580";Tstart="57";shortTE="F";uid="ed722729-4263-4d14-a26d-946be89c5d93"
Mc2297	RepeatMasker	DNA	16758	17496	2267	-	.	ID="DNA4-2_AP";Tend="769";Tstart="1";shortTE="F";uid="4e19c95c-9ca2-487d-8240-b5a8223b9cea"
Mc2297	RepeatMasker	DNA/P	5	196	1545	-	.	ID="P-4_AP";Tend="192";Tstart="1";shortTE="F";uid="9ad0b123-b43c-4fb2-90c2-525dbc829805"
Mc22971	RepeatMasker	DNA	1639	2477	7114	+	.	ID="RND-6_FAMILY-9140";Tend="1738";Tstart="907";shortTE="F";uid="68408163-049b-4aa5-8801-0f818596c5cf"
Mc22971	RepeatMasker	DNA/hAT-Tip100	383	581	1605	+	.	ID="RND-1_FAMILY-326";Tend="1515";Tstart="1320";shortTE="F";uid="1cb5a657-5e74-4ccc-aff5-aba43dfab6ee"
Mc22971	RepeatMasker	Unknown	2771	2952	1346	-	.	ID="RND-1_FAMILY-155";Tend="1351";Tstart="1167";shortTE="F";uid="5d4084e4-1950-4114-b39f-48a1729a226d"
Mc22971	RepeatMasker	DNA/TcMar-Tigger	976	1546	1960	-	.	ID="RND-5_FAMILY-1400";TEgroup="ctg_22970%7CRND-5_FAMILY-1400%7C1";Tend="1474";Tstart="793";shortTE="F";uid="0309d592-2eed-49f4-8b94-c9013987f230"
Mc22971	RepeatMasker	DNA/hAT-Tip100	582	770	1506	-	.	ID="RND-1_FAMILY-163";Tend="813";Tstart="429";shortTE="F";uid="57d103e1-de17-401a-8876-8e4bfdba633e"
Mc22971	RepeatMasker	DNA/Ginger-1	1	376	2721	-	.	ID="RND-6_FAMILY-13505";Tend="912";Tstart="558";shortTE="F";uid="a8ea68ec-44a8-4033-86b9-0588d4342ee2"
Mc22971	RepeatMasker	Unknown	1512	1676	562	-	.	ID="RND-5_FAMILY-1401";TEgroup="ctg_22970%7CRND-5_FAMILY-1401%7C1";Tend="927";Tstart="762";shortTE="T";uid="0c3bfccd-75d2-4dfe-a888-457380ae6235"
Mc22973	RepeatMasker	Unknown	2349	2618	2201	+	.	ID="RND-1_FAMILY-227";Tend="1102";Tstart="837";shortTE="F";uid="e4a8d65d-1463-40a8-b2c8-f5f750e53145"
Mc22973	RepeatMasker	Unknown	2103	2288	620	+	.	ID="RND-6_FAMILY-5652";Tend="1298";Tstart="1118";shortTE="F";uid="795cc034-3492-48f8-a7cc-bfedbf39124b"
Mc22973	RepeatMasker	LINE/I-Jockey	2599	3006	2760	+	.	ID="RND-5_FAMILY-1406";Tend="1212";Tstart="849";shortTE="F";uid="685db94a-8d23-421f-b058-510c7fc603c3"
Mc22973	RepeatMasker	Unknown	725	1134	2015	-	.	ID="RND-6_FAMILY-1428";Tend="1382";Tstart="1004";shortTE="F";uid="bb041895-d0e0-4afe-adc0-12ac98dd2d05"
Mc22974	RepeatMasker	LTR/Gypsy	9	217	973	+	.	ID="RND-6_FAMILY-12210";Tend="229";Tstart="81";shortTE="F";uid="cd243e51-b95a-4845-a6b3-0a8cc5e653e5"
Mc22974	RepeatMasker	Unknown	1654	2458	6619	+	.	ID="RND-5_FAMILY-2421";Tend="1148";Tstart="339";shortTE="F";uid="6a03c39f-104f-44a1-8d74-4dfbe353489d"
Mc22974	RepeatMasker	LTR/Gypsy	1322	1486	1401	+	.	ID="RND-6_FAMILY-12210";Tend="388";Tstart="226";shortTE="F";uid="85f4a090-7c85-4f34-bd23-450db104577b"
Mc22974	RepeatMasker	Unknown	1481	1597	854	-	.	ID="RND-5_FAMILY-773";Tend="639";Tstart="522";shortTE="F";uid="26c5694b-3ba2-479b-ac60-bc992d1b21f2"
Mc22974	RepeatMasker	DNA/Maverick	3410	4155	871	-	.	ID="rnd-6_family-5708";Tend="872";Tstart="315";shortTE="F";uid="a3abdf7a-c0c3-4707-8923-796eb335fe37"
Mc22974	RepeatMasker	DNA/Maverick	2493	3163	788	-	.	ID="RND-6_FAMILY-5708";Tend="1840";Tstart="1210";shortTE="F";uid="4bf6ee86-82a1-4d66-ae8a-a57d1cc27b02"
Mc22974	RepeatMasker	DNA/Maverick	4123	4619	876	-	.	ID="RND-6_FAMILY-2577";Tend="1894";Tstart="1409";shortTE="F";uid="e47cbd53-7f7b-4663-9d2e-eed687712066"
Mc22975	RepeatMasker	RC/Helitron	2076	2482	2034	+	.	ID="RND-6_FAMILY-4638";Tend="1402";Tstart="992";shortTE="F";uid="6480353c-14ff-4bf5-a9b8-9d90465d72b4"
Mc22975	RepeatMasker	DNA/Ginger-1	1	568	4165	+	.	ID="RND-1_FAMILY-4";Tend="1505";Tstart="942";shortTE="F";uid="3fbac8a2-0ce5-4b26-88c0-1f8faa7bcd16"
Mc22975	RepeatMasker	DNA/MULE-MuDR	1524	1706	835	+	.	ID="RND-6_FAMILY-674";Tend="1693";Tstart="1515";shortTE="F";uid="b5b05b33-2e99-474b-ad05-2df01c673bc7"
Mc22975	RepeatMasker	DNA/Ginger-1	2704	2972	1671	+	.	ID="RND-6_FAMILY-3412";Tend="665";Tstart="391";shortTE="F";uid="619318a6-1774-4c7a-833a-365350e926db"
Mc22975	RepeatMasker	Retroposon?	2774	3011	2047	-	.	ID="RND-1_FAMILY-311";Tend="2044";Tstart="1807";shortTE="F";uid="d2f8389e-ad69-4984-8784-b88ebc794596"
Mc22975	RepeatMasker	DNA/MULE-MuDR	1108	1279	1003	-	.	ID="MUDR12X_AP";Tend="472";Tstart="300";shortTE="F";uid="e6e85e30-9665-406f-b3f0-86ac16516281"
Mc22975	RepeatMasker	DNA/MULE-MuDR	1375	1523	1451	-	.	ID="mudr12x_ap";Tend="303";Tstart="23";shortTE="F";uid="eb200317-c4d4-4fb3-accc-7842431256ce"
Mc22977	RepeatMasker	DNA/Kolobok-E	2896	3009	403	+	.	ID="KOLOBOKE-2_AP";Tend="1992";Tstart="1874";shortTE="F";uid="16bce1aa-5613-4f4a-ad04-e9e2713b5277"
Mc22977	RepeatMasker	DNA/P	798	1520	760	-	.	ID="RND-6_FAMILY-25650";Tend="688";Tstart="42";shortTE="F";uid="01c90bd3-3566-49cc-89c6-c3e8c20cc73a"
Mc22977	RepeatMasker	Retroposon?	3099	3402	878	-	.	ID="RND-1_FAMILY-311";Tend="531";Tstart="236";shortTE="F";uid="e5c7de11-c1b9-499c-8b1d-163fe96c1824"
Mc22977	RepeatMasker	Retroposon?	2325	2585	407	-	.	ID="SINE2-1_AP";Tend="729";Tstart="464";shortTE="F";uid="ed534abe-6372-4ea0-a363-7199440a43b1"
Mc22978	RepeatMasker	DNA/Kolobok-E	1	114	491	+	.	ID="KOLOBOKE-2_AP";Tend="2211";Tstart="2100";shortTE="F";uid="d10710dc-e126-44ad-bfeb-7e964647d747"
Mc22978	RepeatMasker	DNA/hAT-hAT19	663	1295	998	-	.	ID="RND-5_FAMILY-3402";TEgroup="ctg_22977%7CRND-5_FAMILY-3402%7C1";Tend="1095";Tstart="325";shortTE="F";uid="ccf33af5-b38c-4584-aba4-7c371af2695f"
Mc22980	RepeatMasker	Retroposon?	1	1084	8171	+	.	ID="RND-6_FAMILY-21009";Tend="1210";Tstart="101";shortTE="F";uid="51152e08-ffa7-4119-aebb-2916d16981a7"
Mc2298	RepeatMasker	DNA/hAT-Charlie	12240	12502	614	+	.	ID="RND-1_FAMILY-116";Tend="1417";Tstart="1171";shortTE="F";uid="8fbfdbf8-134c-44c8-af9d-191a8612df91"
Mc2298	RepeatMasker	LINE/I-Jockey	15898	16035	408	+	.	ID="RND-6_FAMILY-8811";Tend="936";Tstart="801";shortTE="F";uid="7ec76393-86f6-49e1-b82f-b5975af186c1"
Mc2298	RepeatMasker	DNA/TcMar-Tc1	31271	31840	4099	+	.	ID="RND-1_FAMILY-181";Tend="1557";Tstart="997";shortTE="F";uid="c1918ae2-995a-4e0d-b9c0-fac8d7c92b05"
Mc2298	RepeatMasker	DNA/hAT-Blackjack	19452	19568	440	+	.	ID="HAT-4_PBA";Tend="791";Tstart="673";shortTE="F";uid="7db61181-4023-4cb0-bb0f-f31ea096b8f8"
Mc2298	RepeatMasker	LINE/CR1	6968	7513	2205	+	.	ID="RND-6_FAMILY-2776";Tend="1139";Tstart="581";shortTE="F";uid="3bc3e113-78fe-4720-8086-9d3b606301cd"
Mc2298	RepeatMasker	Unknown	10182	10817	2403	+	.	ID="RND-1_FAMILY-24";TEgroup="ctg_2298%7CRND-1_FAMILY-24%7C1";Tend="1410";Tstart="847";shortTE="F";uid="4986d2c9-c2e2-40fd-a673-43d5ccf4c991"
Mc2298	RepeatMasker	Unknown	1	1245	3633	+	.	ID="RND-6_FAMILY-7913";Tend="1170";Tstart="2";shortTE="F";uid="df135f19-4730-4f58-959f-ea314abdb0a0"
Mc2298	RepeatMasker	DNA/MULE-NOF	6765	6903	461	-	.	ID="RND-6_FAMILY-6961";Tend="973";Tstart="828";shortTE="F";uid="44c34959-d66b-47d3-b868-ccbe87fe6c29"
Mc2298	RepeatMasker	DNA/TcMar-Pogo?	23444	24186	4340	-	.	ID="RND-6_FAMILY-4480";Tend="1600";Tstart="806";shortTE="F";uid="5c9b39c2-05d9-4ed9-bfee-bab2b8c9d001"
Mc2298	RepeatMasker	DNA/TcMar?	19264	19457	583	-	.	ID="RND-5_FAMILY-2433";TEgroup="ctg_2298%7CRND-5_FAMILY-2433%7C1";Tend="1456";Tstart="806";shortTE="F";uid="b9a0ed0a-0228-4ecc-8992-47ff773c3de4"
Mc2298	RepeatMasker	DNA/MULE-NOF	6357	6524	610	-	.	ID="RND-5_FAMILY-5276";Tend="1170";Tstart="1007";shortTE="F";uid="6d34d7c3-0863-49f3-816c-59da1827a3f5"
Mc2298	RepeatMasker	DNA	26920	27258	545	-	.	ID="DNA4-3_AP";Tend="353";Tstart="24";shortTE="F";uid="f0a11986-321e-446d-8cd4-ba5c8fc82452"
Mc2298	RepeatMasker	Unknown	25641	25856	451	-	.	ID="RND-6_FAMILY-3376";Tend="773";Tstart="580";shortTE="F";uid="9208ad01-bab3-47e4-991a-3219686523dd"
Mc22981	RepeatMasker	DNA/Kolobok-E	1824	2396	680	+	.	ID="KOLOBOKE-2_AP";Tend="2022";Tstart="1382";shortTE="F";uid="f5ce199b-7394-408f-a04f-464d1d7004eb"
Mc22981	RepeatMasker	DNA/Ginger	1	404	2914	+	.	ID="RND-1_FAMILY-6";Tend="2462";Tstart="2053";shortTE="F";uid="1751e66a-fe6f-4860-9abc-843864779c64"
Mc22981	RepeatMasker	DNA/hAT-Ac	402	587	1197	-	.	ID="RND-6_FAMILY-2797";Tend="829";Tstart="645";shortTE="F";uid="4c1828f7-837f-4980-93f2-3883c554547b"
Mc22981	RepeatMasker	Retroposon?	1075	1823	3132	-	.	ID="SINE2-1_AP";Tend="1672";Tstart="178";shortTE="F";uid="874ab3f2-47b8-4479-a34c-c836a5bf73d3"
Mc22981	RepeatMasker	Retroposon?	2381	2550	781	-	.	ID="SINE2-1_AP";Tend="1161";Tstart="998";shortTE="F";uid="217392cb-6d00-4274-8598-a473a1226b56"
Mc22982	RepeatMasker	Unknown	1	113	794	-	.	ID="RND-1_FAMILY-32";Tend="1156";Tstart="1041";shortTE="F";uid="e52b3dc0-a3ef-4ec4-828d-fa82c9fd7a30"
Mc22983	RepeatMasker	DNA	2188	3010	6813	+	.	ID="RND-6_FAMILY-11949";Tend="1497";Tstart="684";shortTE="F";uid="2a46169b-e1c8-45bf-ad2b-721b04086fb0"
Mc22983	RepeatMasker	Unknown	2050	2196	446	+	.	ID="RND-5_FAMILY-5708";Tend="1673";Tstart="1525";shortTE="F";uid="f515df83-cd84-491c-8c6f-5c1215f99ede"
Mc22983	RepeatMasker	DNA	1864	2014	1156	+	.	ID="RND-6_FAMILY-11949";Tend="696";Tstart="546";shortTE="F";uid="a200fc6e-ba79-4a92-9dd8-6208abd465de"
Mc22983	RepeatMasker	DNA	1	1671	10425	-	.	ID="rnd-1_family-106";Tend="1576";Tstart="104";shortTE="F";uid="72da3d81-268f-4f42-9aee-2377504994e5"
Mc22985	RepeatMasker	LINE/I-Jockey	1920	2151	1021	+	.	ID="RND-6_FAMILY-17331";Tend="1264";Tstart="1036";shortTE="F";uid="93ceec2b-bc03-4f48-abab-4bf22b8845e1"
Mc22985	RepeatMasker	DNA/hAT-Charlie	1613	1792	1199	+	.	ID="RND-1_FAMILY-65";Tend="1117";Tstart="921";shortTE="F";uid="bcc1a9d2-9022-4559-9a50-11a99d990349"
Mc22985	RepeatMasker	DNA/hAT	1	198	1847	-	.	ID="RND-5_FAMILY-4694";Tend="534";Tstart="337";shortTE="F";uid="4cbb40d0-0d2d-41df-9073-373c5b5251cc"
Mc22985	RepeatMasker	LINE/I	780	1220	1662	-	.	ID="RND-5_FAMILY-1387";Tend="1271";Tstart="824";shortTE="F";uid="6a3735a4-f029-4e14-b98d-b8d06306ddd2"
Mc22985	RepeatMasker	DNA/hAT	195	737	3545	-	.	ID="RND-5_FAMILY-7437";Tend="1297";Tstart="784";shortTE="F";uid="c8894e8b-b36b-468c-b2c1-fb5465491d5b"
Mc22985	RepeatMasker	Unknown	2820	2953	570	-	.	ID="RND-5_FAMILY-531";Tend="1504";Tstart="1410";shortTE="F";uid="da012a5d-039a-446c-82c6-e053f37648bb"
Mc22985	RepeatMasker	LINE/I	1407	1615	531	-	.	ID="RND-5_FAMILY-1387";Tend="652";Tstart="440";shortTE="F";uid="a122d505-bc39-46cf-b036-12f884a7f39e"
Mc22986	RepeatMasker	DNA/hAT-Charlie	168	614	2451	+	.	ID="RND-6_FAMILY-6783";Tend="1343";Tstart="909";shortTE="F";uid="ea86cf82-561c-49b2-83dd-5e4e6dcfd4af"
Mc22986	RepeatMasker	DNA/Sola-1	1999	4086	7319	+	.	ID="rnd-6_family-15139";Tend="2244";Tstart="133";shortTE="F";uid="35be48ec-0d6f-4c2f-b2c3-45507c3911f2"
Mc22987	RepeatMasker	Unknown	1325	1467	1253	+	.	ID="RND-6_FAMILY-973";Tend="1543";Tstart="1401";shortTE="F";uid="1be57b61-12c9-4281-bc9c-4c507bc07d69"
Mc22988	RepeatMasker	DNA/Ginger	787	1718	6123	+	.	ID="RND-1_FAMILY-6";Tend="2116";Tstart="1117";shortTE="F";uid="0b4a5403-9996-4719-8ba8-6821779e541f"
Mc22988	RepeatMasker	Retroposon?	1719	2212	5232	+	.	ID="RND-1_FAMILY-311";Tend="2064";Tstart="644";shortTE="F";uid="885d9d1b-1d70-4831-90fc-3e6f6b23efaf"
Mc22988	RepeatMasker	DNA/Kolobok-E	284	389	744	+	.	ID="KOLOBOKE-2_AP";Tend="2294";Tstart="1928";shortTE="F";uid="e30e75ad-46c5-4617-a9c8-41f900649c98"
Mc22988	RepeatMasker	Retroposon?	1	252	2112	+	.	ID="RND-6_FAMILY-21009";Tend="1212";Tstart="964";shortTE="F";uid="27aa3bd2-082b-47b3-b915-b337cd20dad0"
Mc22988	RepeatMasker	DNA/Ginger-1	2253	2379	1956	-	.	ID="RND-6_FAMILY-13505";Tend="830";Tstart="373";shortTE="F";uid="e5f0b7e0-3435-43a4-b67b-8194a262e07d"
Mc22988	RepeatMasker	Retroposon?	2704	2996	2505	-	.	ID="RND-1_FAMILY-338";Tend="1069";Tstart="770";shortTE="F";uid="0aa4643e-2d62-4277-98f7-d029d03e2015"
Mc22988	RepeatMasker	DNA/Ginger-1	587	789	1363	-	.	ID="RND-1_FAMILY-4";Tend="2451";Tstart="2240";shortTE="F";uid="5a28dc4a-43f5-4057-85dd-5714f2607688"
Mc22989	RepeatMasker	Unknown	1120	1334	616	+	.	ID="RND-5_FAMILY-1788";Tend="715";Tstart="498";shortTE="F";uid="c3b7510d-a35d-463a-9794-988897d4de2c"
Mc22990	RepeatMasker	DNA/MULE-MuDR	412	555	816	-	.	ID="RND-6_FAMILY-2328";Tend="960";Tstart="828";shortTE="F";uid="a1911a56-6c8f-415e-992f-a7817a4cb19c"
Mc2299	RepeatMasker	DNA	19469	19912	723	+	.	ID="TTAA2C_AP";Tend="423";Tstart="21";shortTE="F";uid="b5a4f269-ece7-492e-afd3-973ec2546294"
Mc2299	RepeatMasker	DNA	14954	15487	1451	+	.	ID="DNA4-2_AP";Tend="769";Tstart="201";shortTE="F";uid="386d5b84-d939-4c60-aa1e-f596aeca5fcf"
Mc2299	RepeatMasker	DNA/hAT	31282	31636	660	+	.	ID="RND-6_FAMILY-6221";Tend="1934";Tstart="1600";shortTE="F";uid="f1cc92af-f739-40f1-aae9-4460d0ab3f8b"
Mc2299	RepeatMasker	DNA/TcMar-Tc1	4358	4594	1622	+	.	ID="RND-1_FAMILY-181";Tend="1224";Tstart="994";shortTE="F";uid="b61840d3-4c6f-4156-82c3-4e3ba2eb0242"
Mc2299	RepeatMasker	DNA	23036	23398	1141	+	.	ID="DNA4-2_AP";Tend="769";Tstart="386";shortTE="F";uid="2b0c62d8-382c-4cb0-846e-536451146622"
Mc2299	RepeatMasker	DNA	8834	9432	1103	+	.	ID="DNA4-3_AP";Tend="635";Tstart="54";shortTE="F";uid="d9ab9337-968f-44de-aa6d-04b60eb066a8"
Mc2299	RepeatMasker	DNA/hAT-Charlie	12893	13292	2043	-	.	ID="RND-5_FAMILY-11314";Tend="1313";Tstart="909";shortTE="F";uid="60684e6d-339d-472d-a178-106d8dd86264"
Mc2299	RepeatMasker	DNA	13444	13840	404	-	.	ID="DNA4-3_AP";Tend="450";Tstart="88";shortTE="F";uid="551d884e-cbe7-423d-b6ef-7318a32d2d2e"
Mc2299	RepeatMasker	DNA/hAT-Tip100	2078	2260	645	-	.	ID="DNA8-16B_AP";Tend="167";Tstart="1";shortTE="F";uid="183f793f-88ac-4b06-8488-8e272ee6193d"
Mc22993	RepeatMasker	Retroposon?	1	220	1908	+	.	ID="RND-6_FAMILY-5141";Tend="301";Tstart="79";shortTE="F";uid="1fca23d9-c65d-430b-a06a-6e743e8390e7"
Mc22994	RepeatMasker	RC/Helitron	318	1085	3898	+	.	ID="RND-5_FAMILY-3090";Tend="1535";Tstart="859";shortTE="F";uid="d9495b82-b7f3-4d41-8f5c-9d105c1e984e"
Mc22994	RepeatMasker	DNA/MULE-Ricksha	2483	3009	4303	+	.	ID="RND-1_FAMILY-208";Tend="1013";Tstart="488";shortTE="F";uid="04eac259-862f-4d96-a61a-b596f8c84df4"
Mc22994	RepeatMasker	DNA/hAT	1563	2078	955	+	.	ID="DNA8-78_AP";TEgroup="ctg_22993%7CDNA8-78_AP%7C1";Tend="624";Tstart="6";shortTE="F";uid="4fc1fd5e-1562-406d-8310-26f524b3ec69"
Mc22994	RepeatMasker	DNA/MULE-MuDR	1	112	621	+	.	ID="MUDR9X_AP";Tend="237";Tstart="116";shortTE="F";uid="1c59912b-15ac-4646-ada3-ddcab50d9972"
Mc22994	RepeatMasker	Unknown	1067	1299	683	-	.	ID="RND-1_FAMILY-321";Tend="1060";Tstart="911";shortTE="F";uid="ca9b4254-9db0-400d-9c58-42af1799517d"
Mc22994	RepeatMasker	Unknown	2087	2481	2690	-	.	ID="RND-6_FAMILY-31514";Tend="988";Tstart="606";shortTE="F";uid="0af7c31d-5180-4584-901f-4c321714b003"
Mc22994	RepeatMasker	Unknown	107	378	1350	-	.	ID="RND-1_FAMILY-321";Tend="1325";Tstart="1054";shortTE="F";uid="592df64b-32dc-4acd-8a21-7e7e08be4344"
Mc22994	RepeatMasker	Unknown	1272	1585	1148	-	.	ID="RND-1_FAMILY-271";Tend="1343";Tstart="1025";shortTE="F";uid="67c21798-64fa-4614-8b1e-9344cd316069"
Mc22995	RepeatMasker	DNA/Ginger	1	289	2194	+	.	ID="RND-1_FAMILY-6";Tend="2411";Tstart="2141";shortTE="F";uid="2978a63f-595b-4ba2-9d81-83a104db2e4a"
Mc22995	RepeatMasker	Unknown	1303	1687	1661	+	.	ID="RND-6_FAMILY-1561";Tend="998";Tstart="615";shortTE="F";uid="68fec316-83f5-4f15-9929-32689023b10f"
Mc22995	RepeatMasker	Unknown	2737	3009	2440	-	.	ID="RND-1_FAMILY-156";Tend="1311";Tstart="1039";shortTE="F";uid="61bbf55d-ec22-4d13-9d19-a684fbecff0e"
Mc22996	RepeatMasker	Unknown	2693	2981	524	+	.	ID="RND-5_FAMILY-8050";Tend="1320";Tstart="1054";shortTE="F";uid="8bd3d9ec-a6d4-45c0-97ff-de924e61e57c"
Mc22996	RepeatMasker	Unknown	1	173	1162	+	.	ID="RND-6_FAMILY-2805";Tend="1373";Tstart="1210";shortTE="F";uid="4d916e61-c0ab-4a0a-af2f-287f85bb4b47"
Mc22997	RepeatMasker	Unknown	769	1450	3337	+	.	ID="RND-5_FAMILY-225";Tend="1440";Tstart="779";shortTE="F";uid="a50a81d1-aaf1-4441-b663-184db62a3c72"
Mc22997	RepeatMasker	DNA/Ginger-1	2360	3009	5002	+	.	ID="rnd-6_family-11732";Tend="1164";Tstart="561";shortTE="F";uid="7dfdbf40-21c4-4972-840a-130f172cd21a"
Mc22997	RepeatMasker	DNA/MULE-NOF	1807	2413	5335	-	.	ID="RND-5_FAMILY-6690";Tend="1041";Tstart="432";shortTE="F";uid="4393293a-f928-4aab-bde4-37aa50a1dc30"
Mc22998	RepeatMasker	Unknown	1968	2117	1230	+	.	ID="RND-6_FAMILY-13737";Tend="593";Tstart="443";shortTE="F";uid="c8b9d50c-b665-4b80-a736-2fb50b81e0d1"
Mc22998	RepeatMasker	Unknown	523	707	1193	-	.	ID="RND-6_FAMILY-15284";Tend="1190";Tstart="992";shortTE="F";uid="eada93ff-32d8-4e93-b3aa-01a69804178e"
Mc22998	RepeatMasker	DNA	343	486	567	-	.	ID="RND-6_FAMILY-15094";Tend="1052";Tstart="913";shortTE="F";uid="2c3715ad-6946-4e15-bba2-a6c9307565d9"
Mc22999	RepeatMasker	Retroposon?	3303	4093	4444	+	.	ID="SINE2-1_AP";Tend="809";Tstart="1";shortTE="F";uid="49aab7aa-6ecf-4153-9964-bbbc537ee28b"
Mc22999	RepeatMasker	DNA/hAT-hATm	102	1484	2871	-	.	ID="HAT-4_AP";Tend="3006";Tstart="1600";shortTE="F";uid="52d1702d-9c78-49c6-a5b9-d38bda2f1c59"
Mc22999	RepeatMasker	DNA/hAT-Ac	1954	2343	2586	-	.	ID="RND-5_FAMILY-548";Tend="1313";Tstart="904";shortTE="F";uid="1fa9f362-3e8f-4fd6-b561-3e0f6c0ddf8a"
Mc23000	RepeatMasker	DNA/hAT-Tip100	2549	3085	1872	+	.	ID="RND-6_FAMILY-14356";Tend="1946";Tstart="1423";shortTE="F";uid="547ba965-673e-4131-a185-3529d60cdff7"
Mc23000	RepeatMasker	Retroposon?	1861	2548	3685	+	.	ID="SINE2-1_AP";Tend="1327";Tstart="1";shortTE="F";uid="3e245cc5-d5e4-4acc-9ce3-4e7c38e8fd37"
Mc23000	RepeatMasker	DNA/Kolobok-E	3086	3457	1976	+	.	ID="rnd-6_family-22667";Tend="1252";Tstart="1120";shortTE="F";uid="2802c4d4-9089-402a-8315-99e8d68a138c"
Mc23000	RepeatMasker	Retroposon?	4792	5247	2886	+	.	ID="SINE2-1_AP";Tend="481";Tstart="1";shortTE="F";uid="0569582e-e370-4435-a6f2-c8fa243dfd1f"
Mc23000	RepeatMasker	DNA/Ginger-1	1841	1996	493	-	.	ID="RND-6_FAMILY-17528";Tend="147";Tstart="12";shortTE="F";uid="1872b3fd-101e-4d85-a41c-190e74c49d75"
Mc23000	RepeatMasker	DNA/Ginger-1	3147	3481	1765	-	.	ID="RND-1_FAMILY-38";Tend="344";Tstart="1";shortTE="F";uid="6ce04f74-e347-4f57-af36-f1fb02be5b10"
Mc23	RepeatMasker	Retroposon?	104907	105330	1310	+	.	ID="SINE2-1_AP";Tend="1466";Tstart="995";shortTE="F";uid="b27c9b40-558b-452f-8dec-48435ae1c051"
Mc23	RepeatMasker	DNA	125995	126624	5085	+	.	ID="RND-6_FAMILY-5740";Tend="1519";Tstart="916";shortTE="F";uid="edf7c54e-7946-4869-92d3-b6ca83593b84"
Mc23	RepeatMasker	DNA/TcMar-Mariner	112210	112555	1053	+	.	ID="MARINER-6_LMI";Tend="1331";Tstart="987";shortTE="F";uid="ae8cc897-fc73-4cc1-bc80-16bf12c94792"
Mc23	RepeatMasker	LINE/CR1	102052	102345	453	+	.	ID="RND-6_FAMILY-21667";Tend="923";Tstart="636";shortTE="F";uid="209861c7-6be2-4c23-a453-45d300086f40"
Mc23	RepeatMasker	DNA/Merlin	140509	140755	665	+	.	ID="RND-6_FAMILY-2286";Tend="1250";Tstart="1019";shortTE="F";uid="cd893d4c-796f-4cee-a564-0b9d920ca5c9"
Mc23	RepeatMasker	DNA	63930	64577	2005	+	.	ID="DNA4-2_AP";Tend="769";Tstart="87";shortTE="F";uid="9c67456a-8229-429b-9223-abfd5efc95a7"
Mc23	RepeatMasker	DNA	124575	124779	1754	+	.	ID="RND-6_FAMILY-5740";Tend="720";Tstart="516";shortTE="F";uid="9791632f-8e38-4192-b18e-398d2407f1a9"
Mc23	RepeatMasker	Unknown	128321	129042	5369	+	.	ID="RND-5_FAMILY-1957";Tend="1507";Tstart="804";shortTE="F";uid="49fc9561-39fe-46bb-be64-f9b186c6871d"
Mc23	RepeatMasker	DNA	135765	136181	2136	+	.	ID="ttaa4c_ap";Tend="420";Tstart="1";shortTE="F";uid="f440abf9-f069-4aa9-bd2e-7d439473d3e4"
Mc23	RepeatMasker	DNA	39380	39502	696	+	.	ID="DNA3-3_AP";Tend="140";Tstart="1";shortTE="F";uid="f291ef98-54b1-4f97-8a14-faa22575fe47"
Mc23	RepeatMasker	DNA	142812	143123	1390	+	.	ID="DNA4-2_AP";Tend="300";Tstart="1";shortTE="F";uid="04a4192b-9b75-4188-a2be-c2a6ac868ce0"
Mc23	RepeatMasker	Unknown	138615	138748	463	+	.	ID="RND-1_FAMILY-34";Tend="1158";Tstart="1036";shortTE="F";uid="9c9b2f1f-832d-426e-a7a6-a14281489764"
Mc23	RepeatMasker	LINE/I-Jockey	118856	119593	3545	+	.	ID="RND-6_FAMILY-3033";Tend="739";Tstart="1";shortTE="F";uid="50dd459e-625e-48a5-a36b-a54a7ce3c4dc"
Mc23	RepeatMasker	DNA	131531	131677	403	+	.	ID="TTAA27_AP";Tend="146";Tstart="1";shortTE="F";uid="9c5b338a-e6a1-4c8e-812b-c49bfafbb196"
Mc23	RepeatMasker	DNA	125293	125438	1137	+	.	ID="RND-6_FAMILY-5740";Tend="846";Tstart="709";shortTE="F";uid="97d27ac9-244f-4f81-8202-1ce9fcdf3ff1"
Mc23	RepeatMasker	DNA/MULE-MuDR	141579	141703	519	+	.	ID="DNA8-28B_AP";Tend="216";Tstart="100";shortTE="F";uid="534130ee-6258-4320-aa10-a8995b1afbea"
Mc23	RepeatMasker	Unknown	140244	140506	887	+	.	ID="RND-6_FAMILY-14474";Tend="701";Tstart="430";shortTE="F";uid="4b01e563-41df-463e-97b1-cdd4630bcc3f"
Mc23	RepeatMasker	LINE/I-Jockey	127316	127599	1220	+	.	ID="RND-5_FAMILY-2860";Tend="885";Tstart="601";shortTE="F";uid="db44e9f5-6e1e-4753-90a6-8d69db75c7bd"
Mc23	RepeatMasker	DNA/hAT	104083	104457	413	+	.	ID="DNA8-1_AP";Tend="523";Tstart="141";shortTE="F";uid="fc67aff7-ee57-4bdf-b702-69b8c3446e53"
Mc23	RepeatMasker	DNA/MULE-MuDR	141520	141660	435	-	.	ID="RND-6_FAMILY-5996";Tend="1385";Tstart="1247";shortTE="F";uid="b86168d1-3185-4484-9c01-dcaa488afe74"
Mc23	RepeatMasker	DNA/hAT-Tip100	14570	14860	921	-	.	ID="RND-6_FAMILY-3509";Tend="1373";Tstart="1142";shortTE="F";uid="070a2496-0774-4786-bd04-5cf2dbce23e3"
Mc23	RepeatMasker	DNA/TcMar-Tc1	100167	100413	577	-	.	ID="RND-6_FAMILY-1215";Tend="5855";Tstart="5618";shortTE="F";uid="d5df9665-0fe8-4774-8069-94e107faa468"
Mc23	RepeatMasker	LINE/I-Jockey	118788	119114	407	-	.	ID="JOCKEY-4_RPR";Tend="2952";Tstart="2624";shortTE="F";uid="40fa0600-46a8-42ab-a153-c7096e52af6f"
Mc23	RepeatMasker	DNA/Ginger	112587	112868	909	-	.	ID="RND-1_FAMILY-6";Tend="1227";Tstart="933";shortTE="F";uid="4ae91aa9-abc8-44af-9cc9-31cad417b42f"
Mc23	RepeatMasker	DNA/hAT-Charlie	117984	118526	2929	-	.	ID="RND-6_FAMILY-6783";Tend="1404";Tstart="892";shortTE="F";uid="a2f4c662-01de-4637-9380-a8f1abee8697"
Mc23	RepeatMasker	Unknown	124773	124970	1690	-	.	ID="RND-6_FAMILY-2359";Tend="200";Tstart="3";shortTE="F";uid="46f5877c-8411-473a-92cd-95074601b15d"
Mc23	RepeatMasker	Retroposon?	105511	105748	1135	-	.	ID="SINE2-1_AP";Tend="384";Tstart="141";shortTE="F";uid="420b6185-8cc7-4791-9270-d587f8fae4ed"
Mc23	RepeatMasker	DNA	125096	125302	1741	-	.	ID="RND-6_FAMILY-6479";Tend="1108";Tstart="902";shortTE="F";uid="0a5771f4-1693-46ba-9691-5e4109178977"
Mc23	RepeatMasker	DNA/hAT-hAT19	127688	128315	748	-	.	ID="DNA8-49_AP";TEgroup="ctg_23%7CDNA8-49_AP%7C1";Tend="864";Tstart="1";shortTE="F";uid="fd5b93ae-4326-4104-8ba3-d0f3ab9f319a"
Mc23	RepeatMasker	DNA/TcMar?	72587	72780	506	-	.	ID="RND-5_FAMILY-2433";TEgroup="ctg_23%7CRND-5_FAMILY-2433%7C1";Tend="1436";Tstart="783";shortTE="T";uid="cb710676-233d-4ea2-9d9c-60624fa57975"
Mc23	RepeatMasker	DNA/TcMar-m44	54743	54884	494	-	.	ID="dnax-3c_ap";Tend="144";Tstart="1";shortTE="F";uid="63b56243-42dc-4cfc-a76e-853ddc03c0dd"
Mc23	RepeatMasker	Unknown	73008	73871	2092	-	.	ID="RND-5_FAMILY-5708";Tend="1650";Tstart="805";shortTE="F";uid="b022061b-ec7b-45db-970b-5977746f1460"
Mc23	RepeatMasker	DNA/hAT-Charlie	2556	2909	2696	-	.	ID="RND-1_FAMILY-116";Tend="1277";Tstart="925";shortTE="F";uid="b21cdb9c-2f5c-444f-ac54-ece220cd1b1f"
Mc23	RepeatMasker	DNA	104125	104645	939	-	.	ID="DNA4-3_AP";Tend="546";Tstart="24";shortTE="F";uid="ab46b163-26c7-4460-9502-32a8fd57c39b"
Mc23	RepeatMasker	DNA/Ginger	112017	112169	541	-	.	ID="RND-1_FAMILY-6";Tend="1955";Tstart="1794";shortTE="F";uid="bdc62fde-d832-4d88-91f2-7721bb3d8674"
Mc23	RepeatMasker	Retroposon?	103143	103461	504	-	.	ID="RND-1_FAMILY-311";Tend="2048";Tstart="1724";shortTE="F";uid="c7bbc0c0-84bb-4e3c-bf89-2edee98d4901"
Mc23	RepeatMasker	DNA/hAT-Tip100	136953	137115	1035	-	.	ID="RND-5_FAMILY-591";Tend="1175";Tstart="1013";shortTE="F";uid="c9665619-97dc-4636-a68a-054ad19ba56c"
Mc230	RepeatMasker	DNA/Kolobok-E	15959	16239	1262	+	.	ID="RND-6_FAMILY-742";Tend="1139";Tstart="806";shortTE="F";uid="aef3c4df-42c6-449f-aff2-2fa1f18bee08"
Mc230	RepeatMasker	DNA/hAT-Tip100	80031	80493	1058	+	.	ID="HAT-N16_AP";Tend="532";Tstart="73";shortTE="F";uid="11f0e1af-4ae5-45fa-9212-43078cc24583"
Mc230	RepeatMasker	DNA/hAT	78564	79075	1237	+	.	ID="RND-1_FAMILY-322";Tend="1446";Tstart="886";shortTE="F";uid="c2529551-806a-462b-be69-2fb87c9e4f3a"
Mc230	RepeatMasker	DNA/Kolobok-E	15354	15751	1917	+	.	ID="RND-6_FAMILY-742";Tend="802";Tstart="449";shortTE="F";uid="8afcac7e-6b2b-4fd6-a90b-420300e6c0e6"
Mc230	RepeatMasker	DNA/hAT	83555	83716	945	+	.	ID="RND-5_FAMILY-4449";Tend="1432";Tstart="1269";shortTE="F";uid="c32be8ec-0a03-4f4e-83e0-e02078f962b9"
Mc230	RepeatMasker	Retroposon?	16972	17076	477	+	.	ID="SINE2-1_AP";Tend="1759";Tstart="1651";shortTE="F";uid="cc8704a2-2cb4-468e-a499-f0981813f5c6"
Mc230	RepeatMasker	LINE/I	14155	14750	4906	+	.	ID="RND-1_FAMILY-327";Tend="1354";Tstart="757";shortTE="F";uid="647a3b42-2d4c-4b85-b993-2564b7ab5ae3"
Mc230	RepeatMasker	LINE/I-Jockey	33422	33938	600	+	.	ID="VINGI-48_LMI";Tend="1821";Tstart="922";shortTE="F";uid="4362bf14-76ff-4c30-a939-d4a807b9a0de"
Mc230	RepeatMasker	DNA/Sola-1	30676	30879	487	+	.	ID="RND-6_FAMILY-15259";Tend="1519";Tstart="1297";shortTE="F";uid="c2209b7b-0fdf-4197-a23c-ab3d3fae53db"
Mc230	RepeatMasker	DNA	61226	61518	476	+	.	ID="DNA4-3_AP";Tend="314";Tstart="24";shortTE="F";uid="dc41101e-ac67-47e8-8f1a-239cf6738d94"
Mc230	RepeatMasker	LINE/I	1716	1830	577	+	.	ID="RND-5_FAMILY-3750";Tend="1317";Tstart="1206";shortTE="F";uid="567ec5de-7410-4ebd-b21a-fec06d5d7195"
Mc230	RepeatMasker	DNA/Kolobok-E	16304	16584	888	+	.	ID="KOLOBOKE-2_AP";Tend="1383";Tstart="1122";shortTE="F";uid="0200c2f7-e322-46ec-a9ca-8b8ddc72afc2"
Mc230	RepeatMasker	Unknown	56904	57190	1597	+	.	ID="RND-6_FAMILY-9646";Tend="984";Tstart="720";shortTE="F";uid="1f775ca0-5389-4848-be54-acf98c2b8bbc"
Mc230	RepeatMasker	DNA	7570	8488	7145	+	.	ID="RND-6_FAMILY-7881";Tend="1266";Tstart="347";shortTE="F";uid="4f5bd4cf-cff0-48c2-bae4-28cb8eefb861"
Mc230	RepeatMasker	DNA/hAT	77174	77350	1373	+	.	ID="RND-1_FAMILY-117";Tend="1072";Tstart="895";shortTE="F";uid="58d22a62-512f-4adc-9a46-ad73d0dcd4a3"
Mc230	RepeatMasker	DNA	4369	4804	620	-	.	ID="TTAA2C_AP";Tend="418";Tstart="18";shortTE="F";uid="e3ba0bd6-b77d-4c30-b7f9-36e991edd9fa"
Mc230	RepeatMasker	DNA/hAT	16645	16968	761	-	.	ID="RND-5_FAMILY-3706";Tend="644";Tstart="340";shortTE="F";uid="7ce94102-6f04-427a-a7fd-98f3008e48fe"
Mc230	RepeatMasker	Unknown	70359	70650	1534	-	.	ID="RND-1_FAMILY-79";Tend="1208";Tstart="914";shortTE="F";uid="51e7f3cc-433a-4145-97ff-80cc537a4535"
Mc230	RepeatMasker	DNA/Ginger-1	12564	12800	875	-	.	ID="RND-6_FAMILY-3412";Tend="1935";Tstart="1693";shortTE="F";uid="1515b74b-7bf6-44b0-8c2c-941c3238081d"
Mc230	RepeatMasker	DNA/Ginger-1	29037	29245	489	-	.	ID="RND-1_FAMILY-4";Tend="2233";Tstart="2011";shortTE="F";uid="4ddd8208-b9bd-4ed9-b60f-02e45b30d3ca"
Mc230	RepeatMasker	Retroposon?	17975	18294	605	-	.	ID="SINE2-1_AP";TEgroup="ctg_230%7CSINE2-1_AP%7C1";Tend="1213";Tstart="710";shortTE="F";uid="30733e30-35eb-4338-9e8b-6639039669e7"
Mc230	RepeatMasker	DNA	42547	42765	1221	-	.	ID="DNAX-10_AP";Tend="224";Tstart="3";shortTE="F";uid="e9701a4f-3732-4afb-89bb-b4a2707d3d5b"
Mc230	RepeatMasker	Unknown	15766	15958	945	-	.	ID="RND-5_FAMILY-4474";TEgroup="ctg_230%7CRND-5_FAMILY-4474%7C1";Tend="1345";Tstart="892";shortTE="F";uid="bc57a51c-9c95-4eb5-a0c6-5c9e8a7d2517"
Mc230	RepeatMasker	DNA	83769	84376	5035	-	.	ID="RND-5_FAMILY-5953";Tend="1755";Tstart="1157";shortTE="F";uid="f65a38fc-515b-46e5-ab6a-7df74ad2224b"
Mc230	RepeatMasker	DNA/Ginger-1	3342	3541	419	-	.	ID="RND-6_FAMILY-13505";Tend="2247";Tstart="2043";shortTE="F";uid="e84b016f-bd5c-41bd-b512-5b9043d4180c"
Mc230	RepeatMasker	DNA/Ginger-1	4002	4170	417	-	.	ID="RND-6_FAMILY-13505";Tend="729";Tstart="551";shortTE="F";uid="6c374a82-1a2e-4ae7-9856-b863ce6e1c98"
Mc230	RepeatMasker	DNA/hAT-Charlie	25490	25728	1888	-	.	ID="RND-6_FAMILY-2275";Tend="1192";Tstart="954";shortTE="F";uid="20b414cc-04eb-4d30-b422-49a19f7983bc"
Mc230	RepeatMasker	DNA/Merlin	53328	53763	750	-	.	ID="RND-6_FAMILY-2286";TEgroup="ctg_230%7CRND-6_FAMILY-2286%7C1";Tend="1250";Tstart="726";shortTE="F";uid="0e7f941d-5eff-410f-939b-8d564aaad317"
Mc230	RepeatMasker	DNA/MULE-MuDR	28686	28794	529	-	.	ID="DNA8-28B_AP";Tend="517";Tstart="411";shortTE="F";uid="f07ddd38-bccf-42d4-b753-f42a7bf6a66c"
Mc2300	RepeatMasker	DNA/Ginger-2	6136	6355	513	+	.	ID="RND-6_FAMILY-11270";Tend="1085";Tstart="862";shortTE="F";uid="72ca9e87-3ac4-445c-b73f-c4480bb8435b"
Mc2300	RepeatMasker	LINE/RTE-BovB	486	873	1101	+	.	ID="RND-5_FAMILY-4509";Tend="387";Tstart="32";shortTE="F";uid="75b21bb9-f8de-453f-ae01-ab84b4a0578b"
Mc2300	RepeatMasker	Unknown	26450	26875	1121	+	.	ID="RND-5_FAMILY-1087";Tend="1443";Tstart="1081";shortTE="F";uid="53cf2b00-904c-4abb-80a1-eedf662a94a7"
Mc2300	RepeatMasker	DNA	13597	14427	1531	-	.	ID="DNA4-2_AP";Tend="769";Tstart="5";shortTE="F";uid="5a04eae1-b592-422d-b435-fbe66aad21ce"
Mc2300	RepeatMasker	DNA/Ginger-2	5426	5587	437	-	.	ID="RND-6_FAMILY-11270";Tend="1012";Tstart="862";shortTE="F";uid="3a29921f-696d-4875-a47a-02cf1e61db8f"
Mc23001	RepeatMasker	DNA/hAT-Tip100	510	671	472	+	.	ID="RND-5_FAMILY-8055";Tend="1504";Tstart="1337";shortTE="F";uid="618587f3-96ae-4f26-94a7-555f042f9d7a"
Mc23002	RepeatMasker	DNA/P	2847	3006	481	-	.	ID="P-3_AP";Tend="5547";Tstart="5395";shortTE="F";uid="1060e21e-88d5-44b6-9961-61bdba85c29c"
Mc23003	RepeatMasker	DNA/TcMar-Mariner	3	350	1160	+	.	ID="MARINER-21_AEC";Tend="1322";Tstart="976";shortTE="F";uid="6ae174a0-7261-4961-b6a7-516653b2bf37"
Mc23003	RepeatMasker	DNA/hAT	2790	2985	558	+	.	ID="RND-1_FAMILY-198";Tend="1100";Tstart="900";shortTE="F";uid="c9ba88dd-a310-4cff-9236-d26df7158dce"
Mc23004	RepeatMasker	LINE/CR1	525	745	1514	+	.	ID="RND-5_FAMILY-3107";Tend="1994";Tstart="1758";shortTE="F";uid="65211f56-c5e0-495f-ad01-9f494c0a1984"
Mc23004	RepeatMasker	Unknown	2449	3007	3037	+	.	ID="RND-5_FAMILY-771";Tend="1147";Tstart="544";shortTE="F";uid="2f6a6ba8-dda0-4d33-9074-df61426dafe5"
Mc23005	RepeatMasker	DNA/MULE-MuDR	1	331	2667	+	.	ID="RND-5_FAMILY-996";Tend="1107";Tstart="791";shortTE="F";uid="6b48e46f-81ac-4365-a234-6387bcf71b0d"
Mc23005	RepeatMasker	DNA/hAT	2425	2542	868	+	.	ID="RND-5_FAMILY-2611";Tend="802";Tstart="686";shortTE="F";uid="de3a5e61-dee4-4119-bab7-fe733076a880"
Mc23005	RepeatMasker	DNA/Kolobok-E	331	484	634	-	.	ID="KOLOBOKE-2_AP";Tend="1349";Tstart="1214";shortTE="F";uid="25e358f7-9fbf-4734-addd-da0179096d1a"
Mc23005	RepeatMasker	DNA/Kolobok-E	884	1032	429	-	.	ID="RND-6_FAMILY-8469";Tend="1372";Tstart="1235";shortTE="F";uid="e2802761-9a88-4b05-a7e8-67e058973336"
Mc23006	RepeatMasker	DNA	2446	2769	911	+	.	ID="TTAA2C_AP";Tend="309";Tstart="1";shortTE="F";uid="ff2b4f5c-3065-4045-87e0-29f17e033846"
Mc23006	RepeatMasker	Unknown	483	662	653	+	.	ID="RND-6_FAMILY-28290";Tend="181";Tstart="1";shortTE="F";uid="09df4007-b9b3-450c-9283-4560c617a0c1"
Mc23006	RepeatMasker	Unknown	1034	1254	475	-	.	ID="RND-1_FAMILY-321";Tend="1341";Tstart="1138";shortTE="F";uid="88aff1ec-e753-4803-96a9-06a46ccece29"
Mc23007	RepeatMasker	Unknown	1329	2984	3289	-	.	ID="RND-5_FAMILY-4474";Tend="2110";Tstart="636";shortTE="F";uid="8480c588-6d97-4213-93ac-eea19dbbdaf7"
Mc23008	RepeatMasker	DNA/Ginger-1	4889	5782	6080	+	.	ID="RND-1_FAMILY-4";Tend="2450";Tstart="1450";shortTE="F";uid="3282ad9e-6d62-461c-bd6d-1de79202fc22"
Mc23008	RepeatMasker	Unknown	2063	2691	4159	+	.	ID="RND-6_FAMILY-12864";Tend="1154";Tstart="544";shortTE="F";uid="e76e7ad8-62fb-45fb-9d8d-64ba36d2824a"
Mc23008	RepeatMasker	DNA/Ginger-1	4071	4265	537	+	.	ID="GINGER1-1_AP";Tend="5196";Tstart="5018";shortTE="F";uid="82d71492-d461-4cff-9957-56327bbfa957"
Mc23008	RepeatMasker	DNA/Ginger	4266	4790	5171	-	.	ID="RND-1_FAMILY-6";Tend="2225";Tstart="1696";shortTE="F";uid="9cb460c4-7e33-4b02-b474-cd5954e16b6f"
Mc23008	RepeatMasker	DNA/Maverick	1889	2063	533	-	.	ID="RND-5_FAMILY-4394";Tend="729";Tstart="555";shortTE="F";uid="bb1291c8-b3ef-489e-aff6-275574790eba"
Mc23008	RepeatMasker	DNA/Maverick	1392	1532	405	-	.	ID="RND-5_FAMILY-4394";Tend="1173";Tstart="1033";shortTE="F";uid="35c1f4ae-d73b-40b7-9be9-4b59389eb2bb"
Mc23008	RepeatMasker	Unknown	2657	2786	1107	-	.	ID="RND-6_FAMILY-3741";Tend="509";Tstart="376";shortTE="F";uid="a25c2d5b-1b01-4674-b4b1-4f59302edd3e"
Mc23008	RepeatMasker	DNA/TcMar-m44	2843	3625	1837	-	.	ID="rnd-6_family-5327";Tend="948";Tstart="1";shortTE="F";uid="ab42e1dc-4b65-4bd6-811a-241337befab7"
Mc23009	RepeatMasker	Unknown	3331	3889	3018	+	.	ID="RND-4_FAMILY-2304";Tend="1404";Tstart="925";shortTE="F";uid="1973fdfa-7415-4dca-b647-a4f19d6c3b5f"
Mc23009	RepeatMasker	Unknown	1	217	1690	+	.	ID="RND-1_FAMILY-309";Tend="1164";Tstart="946";shortTE="F";uid="36ad1b1f-e7a7-40f4-9e84-41b57ff1c9c1"
Mc23009	RepeatMasker	RC/Helitron	2570	3283	5905	-	.	ID="RND-5_FAMILY-3952";Tend="735";Tstart="35";shortTE="F";uid="44ba4b13-e9f8-46af-ad0b-2363c8a1b3b1"
Mc23009	RepeatMasker	DNA/hAT-hAT19	1277	1508	688	-	.	ID="DNA8-43_AP";Tend="869";Tstart="631";shortTE="F";uid="19558187-3ab4-42c8-8c24-458aa5d6112c"
Mc23010	RepeatMasker	Unknown	269	883	4173	-	.	ID="RND-1_FAMILY-26";Tend="1520";Tstart="909";shortTE="F";uid="7de0b7a2-745a-4403-ad3f-d231852f21fd"
Mc2301	RepeatMasker	DNA/hAT-Tip100	28721	29470	4089	+	.	ID="RND-5_FAMILY-4150";Tend="1284";Tstart="550";shortTE="F";uid="c0dc32cd-9b6d-4844-a778-cb9c6064ea39"
Mc2301	RepeatMasker	DNA/Ginger-1	25944	26086	447	+	.	ID="RND-6_FAMILY-13505";Tend="2009";Tstart="1864";shortTE="F";uid="7ce2956a-420e-4851-b227-224e1a815242"
Mc2301	RepeatMasker	DNA/hAT-Charlie	24484	24803	757	+	.	ID="DNA8-104_AP";Tend="340";Tstart="12";shortTE="F";uid="b8f459ce-7be8-4042-985d-d5139c26d797"
Mc2301	RepeatMasker	DNA/MULE-MuDR	31875	31976	471	+	.	ID="RND-5_FAMILY-7113";Tend="180";Tstart="85";shortTE="F";uid="152d7bd4-af0d-46c8-badc-a999e4fe493e"
Mc2301	RepeatMasker	DNA/hAT-Tip100	30483	30700	452	+	.	ID="RND-5_FAMILY-4150";TEgroup="ctg_2301%7CRND-5_FAMILY-4150%7C1";Tend="1784";Tstart="1285";shortTE="T";uid="cb6c990f-a15e-4b94-b5fa-47886f7c9598"
Mc2301	RepeatMasker	DNA	29467	30468	7994	-	.	ID="RND-5_FAMILY-5449";Tend="1573";Tstart="581";shortTE="F";uid="bc3fadf0-8618-4f2a-bc99-07b8b610b313"
Mc2301	RepeatMasker	DNA	1163	1917	2623	-	.	ID="DNA4-2_AP";Tend="769";Tstart="1";shortTE="F";uid="f490f6f4-39c0-41b9-a0a3-b15f2de3f525"
Mc23011	RepeatMasker	DNA/MULE-MuDR	1292	1892	3271	-	.	ID="rnd-6_family-218";Tend="1423";Tstart="329";shortTE="F";uid="6731afa6-6e14-4a2a-8994-7e8e41c044f0"
Mc23011	RepeatMasker	Unknown	1087	1250	752	-	.	ID="RND-6_FAMILY-707";Tend="1153";Tstart="994";shortTE="F";uid="af8e8ab4-b585-4132-950b-5d30a3921e3d"
Mc23011	RepeatMasker	DNA	779	957	760	-	.	ID="DNA4-1_AP";Tend="822";Tstart="629";shortTE="F";uid="2c842ce1-faeb-4ee1-b38e-72929ccedb55"
Mc23012	RepeatMasker	DNA/hAT-Tip100	2045	2252	442	-	.	ID="RND-6_FAMILY-1817";Tend="978";Tstart="770";shortTE="F";uid="8d65012b-fd8f-48dc-81e0-741fe35480d4"
Mc23012	RepeatMasker	DNA/hAT-Tip100	997	1285	551	-	.	ID="RND-6_FAMILY-1817";Tend="2043";Tstart="1769";shortTE="F";uid="726953e8-6a79-4e13-a130-1a839f7146fa"
Mc23013	RepeatMasker	DNA/Ginger-1	2216	2449	1403	-	.	ID="RND-6_FAMILY-3412";Tend="1937";Tstart="1710";shortTE="F";uid="57db11f4-7a78-41e2-af63-75718147f55a"
Mc23013	RepeatMasker	DNA/Ginger-1	2434	3005	4284	-	.	ID="RND-1_FAMILY-4";Tend="2087";Tstart="1503";shortTE="F";uid="69181817-cdb4-496d-baf9-4d8e6d63b1c4"
Mc23013	RepeatMasker	DNA/P	792	1090	456	-	.	ID="P-1_AP";TEgroup="ctg_23012%7CP-1_AP%7C1";Tend="3574";Tstart="1";shortTE="F";uid="43877414-ac2f-45ec-af09-c95c7cce8b96"
Mc23014	RepeatMasker	Retroposon?	431	667	582	+	.	ID="SINE2-1_AP";Tend="608";Tstart="150";shortTE="F";uid="7697db86-885b-4ed0-aa2f-0567cc88bcbb"
Mc23014	RepeatMasker	DNA/Ginger-1	783	1032	521	+	.	ID="RND-6_FAMILY-2746";Tend="478";Tstart="262";shortTE="F";uid="b8e5842e-3244-459b-b4af-a522e74cff2c"
Mc23014	RepeatMasker	DNA/Kolobok-E	1044	1374	575	-	.	ID="koloboke-3_ap";Tend="2047";Tstart="1065";shortTE="F";uid="c78032d4-37a6-471b-a1d1-168384f475dd"
Mc23014	RepeatMasker	Retroposon?	825	1043	725	-	.	ID="SINE2-1_AP";Tend="1770";Tstart="1575";shortTE="F";uid="36d542c7-2581-48f4-b8d3-53bb42f2ef02"
Mc23014	RepeatMasker	DNA/PIF-Harbinger	3035	3618	499	-	.	ID="harbinger1_dya";Tend="1588";Tstart="1153";shortTE="F";uid="e0215e26-117b-4b0d-aa2f-d6cfe6955d86"
Mc23014	RepeatMasker	DNA/Ginger-1	330	590	685	-	.	ID="RND-6_FAMILY-3412";Tend="1910";Tstart="1618";shortTE="F";uid="721ec8d9-280e-41bf-b1a1-565cf72fb496"
Mc23014	RepeatMasker	DNA/hAT-Tip100	668	822	535	-	.	ID="RND-5_FAMILY-1688";Tend="815";Tstart="657";shortTE="F";uid="f286c8d4-fe17-4c62-a99a-af7c8aa5c6f2"
Mc23015	RepeatMasker	Unknown	2756	3005	1742	+	.	ID="RND-6_FAMILY-431";Tend="911";Tstart="652";shortTE="F";uid="52f1fc80-0203-4aa1-abb4-5c0e5a1228ed"
Mc23015	RepeatMasker	DNA	616	1007	1329	-	.	ID="TTAA11_AP";Tend="374";Tstart="1";shortTE="F";uid="9237d82f-5542-43f6-8cf2-877d4e061e67"
Mc23016	RepeatMasker	DNA/Kolobok-E	1785	2120	523	+	.	ID="RND-6_FAMILY-12902";Tend="1424";Tstart="1082";shortTE="F";uid="0096b28d-a261-40c7-942f-90779aaee5ec"
Mc23016	RepeatMasker	DNA/MULE-MuDR	1	520	1500	-	.	ID="MUDR3X_AP";TEgroup="ctg_23015%7CMUDR3X_AP%7C1";Tend="1790";Tstart="1";shortTE="F";uid="2e9ee359-47e7-47ca-acc6-6dea7967f34a"
Mc23016	RepeatMasker	LINE/L2	1198	1418	655	-	.	ID="RND-6_FAMILY-2788";Tend="904";Tstart="700";shortTE="F";uid="a930c80c-0012-44ff-8ed1-7de496b11250"
Mc23016	RepeatMasker	Retroposon?	1823	3005	8010	-	.	ID="RND-6_FAMILY-21009";Tend="1241";Tstart="1";shortTE="F";uid="3155bd98-0fff-4c7e-8cd6-1681fd8f0aac"
Mc23017	RepeatMasker	DNA	393	1247	5770	+	.	ID="RND-5_FAMILY-3733";Tend="1625";Tstart="813";shortTE="F";uid="f54eb3c6-3fff-4c1a-b739-b26efde5e83c"
Mc23017	RepeatMasker	DNA/Ginger	2743	3793	5275	+	.	ID="RND-5_FAMILY-2916";Tend="1448";Tstart="389";shortTE="F";uid="89127f2f-d222-4d90-897b-e9a3e2b5dde0"
Mc23017	RepeatMasker	DNA/hAT-Tip100	1548	1848	1569	+	.	ID="dna8-100_ap";Tend="660";Tstart="196";shortTE="F";uid="bff4d6e2-df43-45c9-ad75-c96bd394c323"
Mc23018	RepeatMasker	Unknown	186	464	2227	+	.	ID="RND-6_FAMILY-9760";Tend="279";Tstart="1";shortTE="F";uid="83a928af-1af7-4662-a73d-5ad5ea0f48a6"
Mc23018	RepeatMasker	DNA	555	744	1079	-	.	ID="DNA3-7_AP";Tend="401";Tstart="177";shortTE="F";uid="6c2970f4-64a9-4fd1-b540-ba88b7f26c7e"
Mc23018	RepeatMasker	DNA/PIF-Harbinger	2155	3005	2210	-	.	ID="HARB-1_AP";Tend="858";Tstart="31";shortTE="F";uid="d5136e97-065f-4c09-8430-e365ff2d2302"
Mc23020	RepeatMasker	DNA/hAT-Ac	1687	1962	1005	-	.	ID="rnd-1_family-121";Tend="1806";Tstart="1519";shortTE="F";uid="5c0076b9-9159-4549-be42-5a61a13a7ebf"
Mc23020	RepeatMasker	Unknown	2214	2353	451	-	.	ID="RND-6_FAMILY-1090";Tend="655";Tstart="513";shortTE="F";uid="fd49a3c1-a28b-4050-b136-bec00826cdc4"
Mc2302	RepeatMasker	DNA	25367	25790	2244	+	.	ID="TTAAC_AP";Tend="438";Tstart="1";shortTE="F";uid="3ca247f5-897a-416f-b534-f1eb7c03a60d"
Mc2302	RepeatMasker	DNA/hAT	13668	14247	507	+	.	ID="RND-5_FAMILY-6985";Tend="1450";Tstart="707";shortTE="F";uid="9b8f93b0-0691-4d65-b4d3-5f5a043582cc"
Mc2302	RepeatMasker	DNA	18388	18952	1202	+	.	ID="DNA4-3_AP";Tend="625";Tstart="6";shortTE="F";uid="882c88d7-da2d-4ce2-b106-94b0d6c29807"
Mc2302	RepeatMasker	DNA/Kolobok-E	30433	30820	1075	+	.	ID="KOLOBOKE-2_AP";Tend="2214";Tstart="1776";shortTE="F";uid="1d39c3a2-db70-4894-a6b5-b5a8cf3ad24d"
Mc2302	RepeatMasker	DNA/Ginger-1	11775	12129	419	-	.	ID="RND-1_FAMILY-4";Tend="2451";Tstart="2060";shortTE="F";uid="3835a877-d774-48b0-982a-729fa0488e72"
Mc2302	RepeatMasker	DNA/hAT-Tip100	30043	30675	798	-	.	ID="rnd-6_family-1928";Tend="1912";Tstart="1251";shortTE="F";uid="55436433-fa11-43d7-8793-0370b4187fec"
Mc2302	RepeatMasker	DNA/hAT	13518	13667	584	-	.	ID="RND-5_FAMILY-4512";Tend="1571";Tstart="1436";shortTE="F";uid="d3f28322-c9ee-4693-8fe4-97aa641f1dbc"
Mc23021	RepeatMasker	LINE/R1	181	379	425	+	.	ID="SART-2_API";Tend="1819";Tstart="1614";shortTE="F";uid="f8f4660d-a123-46ba-aa50-110cec3e5072"
Mc23021	RepeatMasker	LINE/R1	1182	1450	549	-	.	ID="SART-6_API";Tend="732";Tstart="463";shortTE="F";uid="622c9e82-c73c-44b5-b691-f68bde5b791b"
Mc23021	RepeatMasker	LINE/R1	411	937	950	-	.	ID="SART-6_API";Tend="1663";Tstart="1133";shortTE="F";uid="fb0f0c8d-3cf3-417a-887a-40ee0f4fe64e"
Mc23022	RepeatMasker	Retroposon?	1591	2645	3495	+	.	ID="SINE2-1_AP";Tend="1269";Tstart="180";shortTE="F";uid="0d3b3f15-b789-4ad0-a1e0-d379c57185db"
Mc23022	RepeatMasker	DNA/hAT-hAT19	1	204	1828	-	.	ID="RND-5_FAMILY-13921";Tend="906";Tstart="703";shortTE="F";uid="f88187e5-6745-4235-80ee-c3971b430d9a"
Mc23022	RepeatMasker	Retroposon?	2514	2890	2121	-	.	ID="RND-6_FAMILY-16238";Tend="2461";Tstart="2101";shortTE="F";uid="f9c5bfc2-4d63-4849-b981-aff28a618825"
Mc23023	RepeatMasker	DNA/Merlin	1872	2374	1085	-	.	ID="RND-6_FAMILY-4138";Tend="1732";Tstart="1179";shortTE="F";uid="7ab057ad-1af0-40d3-93f5-e9dd24d70da1"
Mc23024	RepeatMasker	Unknown	3951	4070	401	+	.	ID="RND-6_FAMILY-1520";Tend="1288";Tstart="1169";shortTE="F";uid="48c5282e-6336-4814-acea-7b0c162264ca"
Mc23024	RepeatMasker	DNA/hAT-Ac	3783	3921	410	+	.	ID="RND-5_FAMILY-548";Tend="1633";Tstart="1502";shortTE="F";uid="ddb940e8-423e-4973-bf7c-2fe5c9270d11"
Mc23024	RepeatMasker	Retroposon?	5836	5943	623	+	.	ID="SINE2-1_AP";Tend="113";Tstart="1";shortTE="F";uid="d6892c91-c39f-4b4f-81db-d4084f6de1e5"
Mc23024	RepeatMasker	DNA/MULE-MuDR	2059	2324	917	-	.	ID="RND-6_FAMILY-894";Tend="1626";Tstart="1346";shortTE="F";uid="9a3338b9-035b-4faf-86a1-adf12872d8a7"
Mc23024	RepeatMasker	DNA/hAT-Blackjack	1705	2017	1456	-	.	ID="RND-6_FAMILY-8815";TEgroup="ctg_23023%7CRND-6_FAMILY-8815%7C1";Tend="1208";Tstart="687";shortTE="F";uid="d6af975c-183a-4b0c-9664-e28306bb63c2"
Mc23024	RepeatMasker	DNA/hAT-hAT19	2365	2887	1515	-	.	ID="DNA8-50_AP";Tend="552";Tstart="1";shortTE="F";uid="7812e94a-cd5d-42eb-a131-371d7bfb3719"
Mc23024	RepeatMasker	DNA/MULE-MuDR	3055	3384	608	-	.	ID="RND-6_FAMILY-894";Tend="1192";Tstart="866";shortTE="F";uid="09d0258a-94aa-4e74-8e2b-6d5ccbd0091a"
Mc23025	RepeatMasker	Unknown	1527	1927	508	+	.	ID="RND-1_FAMILY-75";Tend="1241";Tstart="851";shortTE="F";uid="3255e976-057b-481e-bb81-69824d9bccc4"
Mc23027	RepeatMasker	Retroposon?	804	2093	4148	+	.	ID="SINE2-1_AP";Tend="1464";Tstart="157";shortTE="F";uid="c576efae-4507-4f4e-936b-7457923d98d8"
Mc23027	RepeatMasker	DNA/Ginger	18	463	2190	-	.	ID="RND-5_FAMILY-2916";Tend="786";Tstart="352";shortTE="F";uid="4ff34d04-42a8-483b-a03f-ae99e293c4a5"
Mc23027	RepeatMasker	Retroposon?	1922	2161	469	-	.	ID="RND-5_FAMILY-2173";Tend="941";Tstart="733";shortTE="F";uid="bb4a417d-70ca-4bfb-a228-6bb46f0a7269"
Mc23028	RepeatMasker	DNA/Ginger	387	1056	5598	+	.	ID="RND-1_FAMILY-6";Tend="1460";Tstart="793";shortTE="F";uid="84f3479c-1962-4924-9210-9dfa441958c6"
Mc23028	RepeatMasker	Unknown	1049	1810	1719	-	.	ID="RND-1_FAMILY-269";Tend="1105";Tstart="10";shortTE="F";uid="4fb149a8-40b1-4789-8d8d-87754294b23b"
Mc23028	RepeatMasker	LINE/I-Jockey	43	1033	3024	-	.	ID="RND-6_FAMILY-10075";Tend="1320";Tstart="352";shortTE="F";uid="3191c879-e042-41c8-a52d-66440177d84d"
Mc23029	RepeatMasker	Retroposon?	4816	5881	3653	+	.	ID="SINE2-1_AP";Tend="1269";Tstart="180";shortTE="F";uid="2787b8a1-985c-4d27-b47c-3c834e3285b9"
Mc23029	RepeatMasker	Retroposon?	5750	6120	2164	-	.	ID="RND-6_FAMILY-16238";Tend="2461";Tstart="2101";shortTE="F";uid="9eff980d-41fb-4843-a8bf-42039ca119ca"
Mc23030	RepeatMasker	DNA/hAT-Tip100	165	718	2338	+	.	ID="RND-5_FAMILY-528";Tend="528";Tstart="1";shortTE="F";uid="2c47d0b0-6775-4d52-9074-c17c2343cf40"
Mc23030	RepeatMasker	DNA	1	249	1659	-	.	ID="rnd-6_family-11596";Tend="206";Tstart="1";shortTE="F";uid="6ac1d379-f909-4e15-bcc2-85190c1f87c2"
Mc2303	RepeatMasker	Retroposon?	34016	34194	1095	+	.	ID="SINE2-2_AP";Tend="193";Tstart="1";shortTE="F";uid="0d917286-253d-49b5-9c6a-b4bda3d33d9c"
Mc2303	RepeatMasker	RC/Helitron	20205	20573	1042	+	.	ID="HELITRON-1_DIUL";Tend="263";Tstart="64";shortTE="F";uid="619edbf7-b17c-4089-b83a-896a6c383a47"
Mc2303	RepeatMasker	LINE/CR1	18775	18964	472	+	.	ID="RND-5_FAMILY-1592";Tend="725";Tstart="545";shortTE="F";uid="9249fe43-27e5-4553-ad8c-9da6c0cc1a12"
Mc2303	RepeatMasker	LINE/I	1	203	1474	+	.	ID="RND-6_FAMILY-8805";Tend="1508";Tstart="1306";shortTE="F";uid="ef82c723-3a43-456f-b091-8443e1f255bb"
Mc2303	RepeatMasker	Unknown	19056	19265	505	+	.	ID="RND-6_FAMILY-4898";Tend="1302";Tstart="1073";shortTE="F";uid="052a8558-5cfe-480f-9275-c296ca8072dc"
Mc2303	RepeatMasker	DNA/Ginger	34165	34363	1567	+	.	ID="RND-1_FAMILY-6";Tend="2109";Tstart="1911";shortTE="F";uid="212ccfd2-1b6f-462d-84c1-9fb5f6726299"
Mc2303	RepeatMasker	Unknown	24071	24986	4208	+	.	ID="RND-6_FAMILY-5890";Tend="1447";Tstart="479";shortTE="F";uid="67983927-3fdd-4fcb-82e8-cd0a8bf742b4"
Mc2303	RepeatMasker	Retroposon?	7147	7784	1071	+	.	ID="SINE2-1_AP";TEgroup="ctg_2303%7CSINE2-1_AP%7C1";Tend="1471";Tstart="702";shortTE="F";uid="274265eb-4c72-4d11-8896-6c3e28133c92"
Mc2303	RepeatMasker	DNA/Kolobok-E	7785	7938	440	-	.	ID="KOLOBOKE-2_AP";Tend="1448";Tstart="1208";shortTE="F";uid="7ac12f86-f7cf-4d08-8b28-65dcac689938"
Mc2303	RepeatMasker	LINE/R1-LOA	32680	33206	3250	-	.	ID="RND-5_FAMILY-1286";Tend="1442";Tstart="920";shortTE="F";uid="e614bc94-702b-4870-8c17-903138488a33"
Mc2303	RepeatMasker	LINE/I-Jockey	19420	19644	469	-	.	ID="RND-6_FAMILY-2203";Tend="1105";Tstart="892";shortTE="F";uid="b3733b0c-8b8c-4e39-9014-4bffd3fc3156"
Mc2303	RepeatMasker	DNA	1079	1210	536	-	.	ID="RND-6_FAMILY-5583";Tend="1330";Tstart="1197";shortTE="F";uid="a9505f36-4613-48c0-9f1d-c371979713f1"
Mc2303	RepeatMasker	Unknown	18197	18330	415	-	.	ID="RND-1_FAMILY-74";Tend="1702";Tstart="1570";shortTE="F";uid="fc0cc780-0b97-426a-a5cf-1a0ea44fb09c"
Mc2303	RepeatMasker	DNA/MULE-MuDR	1373	2194	5273	-	.	ID="RND-5_FAMILY-3699";Tend="1565";Tstart="768";shortTE="F";uid="0291315f-c9d4-4ed5-a9b2-8bb0843b098c"
Mc2303	RepeatMasker	RC/Helitron	20037	20332	544	-	.	ID="HELITRON-N1B_PPO";Tend="526";Tstart="236";shortTE="F";uid="5a60d2a4-ffcc-4149-9b9a-a003471c66e6"
Mc2303	RepeatMasker	Retroposon?	15495	15650	469	-	.	ID="SINE2-2_AP";Tend="163";Tstart="7";shortTE="F";uid="7e3f0840-3075-4f83-a393-49a9736c1e83"
Mc2303	RepeatMasker	DNA/Kolobok-E	7295	7588	440	-	.	ID="KOLOBOKE-2_AP";Tend="1902";Tstart="1449";shortTE="F";uid="6ef624ce-da88-49cd-8218-46c6fd281692"
Mc2303	RepeatMasker	DNA/Ginger-1	8998	9327	464	-	.	ID="rnd-6_family-3412";Tend="871";Tstart="471";shortTE="F";uid="bff81c34-c024-4a3d-a909-5f3600a45086"
Mc2303	RepeatMasker	DNA/hAT-Charlie	10076	10211	545	-	.	ID="DNA8-104_AP";Tend="340";Tstart="223";shortTE="F";uid="d5100af5-84b5-42f5-92a7-e5bca8b182bc"
Mc23031	RepeatMasker	Unknown	2670	2900	407	+	.	ID="RND-6_FAMILY-14723";Tend="986";Tstart="753";shortTE="F";uid="b6b273b3-3940-4405-b052-127e413aa2b8"
Mc23032	RepeatMasker	LTR/Pao	2394	2961	560	+	.	ID="BEL2-I_AP";Tend="1399";Tstart="832";shortTE="F";uid="04b0e9c2-7093-4f51-88e7-bbc366261733"
Mc23032	RepeatMasker	LTR/Pao	581	1082	523	+	.	ID="BEL-12_SI-I";Tend="3005";Tstart="2491";shortTE="F";uid="b66a8d33-0c1a-43de-9cda-383793ba10d2"
Mc23033	RepeatMasker	Unknown	743	2219	11184	+	.	ID="RND-1_FAMILY-73";Tend="1481";Tstart="23";shortTE="F";uid="25300114-2d65-471a-94ff-a5dbebf905a1"
Mc23033	RepeatMasker	DNA/hAT-Tip100	2770	3002	1685	+	.	ID="RND-5_FAMILY-4099";Tend="856";Tstart="626";shortTE="F";uid="0ddca15e-9315-4396-9ed0-c4f1eaac0202"
Mc23033	RepeatMasker	Unknown	1	718	5282	-	.	ID="RND-5_FAMILY-5124";Tend="842";Tstart="121";shortTE="F";uid="e4a6d4c6-493b-4d91-bdb4-80c75fd3704b"
Mc23033	RepeatMasker	LINE/R1	2199	2776	2745	-	.	ID="RND-1_FAMILY-29";Tend="941";Tstart="371";shortTE="F";uid="9dafb9f7-fd81-4dd7-9ad5-7295256c1faa"
Mc23034	RepeatMasker	DNA/hAT-Charlie	2751	3002	2231	+	.	ID="RND-1_FAMILY-91";Tend="1167";Tstart="916";shortTE="F";uid="1ce124ff-9b63-43f9-959c-26beb38af33c"
Mc23035	RepeatMasker	Unknown	523	1132	1556	+	.	ID="RND-6_FAMILY-11915";Tend="1736";Tstart="1072";shortTE="F";uid="bf7bb5af-7aef-4a65-9cec-66b97cec826c"
Mc23035	RepeatMasker	DNA	2866	3002	674	+	.	ID="RND-6_FAMILY-4261";Tend="470";Tstart="333";shortTE="F";uid="b6e98b20-9ba4-42a7-8266-708f85ca514e"
Mc23035	RepeatMasker	Unknown	1467	1601	578	+	.	ID="RND-6_FAMILY-11915";Tend="812";Tstart="664";shortTE="F";uid="774901f6-abf3-4416-93cd-50e7e547740a"
Mc23035	RepeatMasker	Unknown	1817	2893	4244	-	.	ID="RND-5_FAMILY-1788";Tend="1421";Tstart="399";shortTE="F";uid="1f387c88-fe2a-4dc5-9886-39e390f1a33e"
Mc23035	RepeatMasker	DNA/hAT-Charlie	1133	1455	996	-	.	ID="HAT-N11_AP";TEgroup="ctg_23034%7CHAT-N11_AP%7C1";Tend="631";Tstart="1";shortTE="F";uid="a6b5af4c-5c10-4519-a98a-cef36ef889fd"
Mc23036	RepeatMasker	LINE/R2-NeSL	2822	3002	888	+	.	ID="UTOPIA-2_API";Tend="715";Tstart="535";shortTE="F";uid="d888ea65-abbf-4525-8f63-a9d275e07bff"
Mc23037	RepeatMasker	DNA/Ginger	1	328	2274	+	.	ID="RND-1_FAMILY-6";Tend="2403";Tstart="2061";shortTE="F";uid="1fa07d53-d0fd-46ea-9bd9-8768fbdd3fa1"
Mc23037	RepeatMasker	DNA/hAT-hAT19	1321	1493	417	+	.	ID="RND-5_FAMILY-2365";Tend="1502";Tstart="1338";shortTE="F";uid="9805c8c1-aa97-41da-a170-dacd567beda5"
Mc23037	RepeatMasker	DNA	391	740	1011	-	.	ID="TTAA4B_AP";Tend="430";Tstart="102";shortTE="F";uid="c58573fa-98ce-4a26-a1b6-6c2aec4d82ae"
Mc23037	RepeatMasker	DNA/Ginger-1	3	390	2096	-	.	ID="RND-6_FAMILY-13505";Tend="897";Tstart="495";shortTE="F";uid="a44cc478-10f7-430d-b229-ccf1d7181b73"
Mc23038	RepeatMasker	Retroposon?	1	440	2979	+	.	ID="RND-6_FAMILY-21009";Tend="1215";Tstart="807";shortTE="F";uid="05ac8de5-c48d-4a89-9d9d-87855a2f604a"
Mc23039	RepeatMasker	DNA	2800	3001	1647	-	.	ID="RND-6_FAMILY-12417";Tend="1442";Tstart="1241";shortTE="F";uid="0aaed675-a6a5-4d3e-bc6f-e7716096d723"
Mc23040	RepeatMasker	DNA/MULE-MuDR	769	1106	2236	+	.	ID="RND-6_FAMILY-218";Tend="908";Tstart="563";shortTE="F";uid="d6a1904d-a525-4eb4-a604-9203be3e6376"
Mc23040	RepeatMasker	DNA/MULE-MuDR	1	261	1751	+	.	ID="RND-6_FAMILY-10171";Tend="1375";Tstart="1145";shortTE="F";uid="ccfc6651-86f3-4ad3-ace3-544ab1781b71"
Mc23040	RepeatMasker	DNA/MULE-MuDR	1710	1942	487	-	.	ID="RND-6_FAMILY-10171";Tend="967";Tstart="703";shortTE="F";uid="12a5f06d-c0bc-45d8-a6ab-beea08e1701b"
Mc2304	RepeatMasker	DNA/hAT-hAT19	1432	1592	577	+	.	ID="RND-5_FAMILY-260";Tend="1071";Tstart="885";shortTE="F";uid="932ea22a-5401-4cd5-bc11-03cac169f303"
Mc2304	RepeatMasker	Retroposon?	24009	24259	854	+	.	ID="RND-6_FAMILY-19654";Tend="1244";Tstart="991";shortTE="F";uid="688ac6f8-f593-411b-b414-0de33dd76732"
Mc2304	RepeatMasker	DNA	31946	32109	578	+	.	ID="RND-6_FAMILY-147";Tend="1144";Tstart="941";shortTE="F";uid="f64452ce-acae-425c-a182-e66081fd8f25"
Mc2304	RepeatMasker	Unknown	17054	17559	2547	+	.	ID="RND-4_FAMILY-2304";Tend="1225";Tstart="656";shortTE="F";uid="3ffb92ab-75cb-4efd-8f6d-527daaac50b2"
Mc2304	RepeatMasker	DNA/Kolobok-E	10664	11069	865	+	.	ID="rnd-6_family-20546";Tend="366";Tstart="84";shortTE="F";uid="3372925b-ac2d-4815-841d-f2dc88ffa0b7"
Mc2304	RepeatMasker	DNA/hAT-Tip100	11770	12173	3105	+	.	ID="RND-6_FAMILY-11561";Tend="1294";Tstart="893";shortTE="F";uid="e91fa517-104f-4db8-a311-97e374ec9ef7"
Mc2304	RepeatMasker	DNA/hAT-Tip100	23493	23650	543	+	.	ID="DNA8-28_AP";Tend="421";Tstart="241";shortTE="F";uid="fa98ffa4-4225-4111-9db7-8a960730e70a"
Mc2304	RepeatMasker	DNA	19529	19655	741	+	.	ID="DNA3-4_AP";Tend="126";Tstart="2";shortTE="F";uid="f4d99207-4ad0-4fc5-afe9-4310c1426414"
Mc2304	RepeatMasker	DNA/hAT-Tip100	15554	15824	1311	+	.	ID="RND-5_FAMILY-9082";Tend="1248";Tstart="984";shortTE="F";uid="f22b79cd-79a4-467f-a939-93f0f596c374"
Mc2304	RepeatMasker	DNA/P	15329	15464	556	+	.	ID="P-1_AP";Tend="3575";Tstart="3450";shortTE="F";uid="fb502f78-2893-4245-b458-838ba3b7f8d4"
Mc2304	RepeatMasker	DNA/Ginger-1	4566	4727	608	+	.	ID="GINGER1-2_AP";Tend="3996";Tstart="3821";shortTE="F";uid="ff1bd98f-8589-4237-bb71-38c5b2d8254c"
Mc2304	RepeatMasker	Unknown	307	1156	3415	+	.	ID="RND-5_FAMILY-1540";Tend="1406";Tstart="555";shortTE="F";uid="c46b7f0b-30a6-4e4e-98e6-a2743e0174f2"
Mc2304	RepeatMasker	Unknown	12875	13476	5004	+	.	ID="RND-5_FAMILY-771";Tend="1394";Tstart="793";shortTE="F";uid="9c8d6ed7-51f1-468d-ab4c-688d15cd27ec"
Mc2304	RepeatMasker	DNA/Ginger-1	6632	7159	783	+	.	ID="RND-6_FAMILY-13505";Tend="2319";Tstart="1790";shortTE="F";uid="a20e650d-a4df-4557-a019-99ed9da362ed"
Mc2304	RepeatMasker	DNA/P	11213	11318	468	+	.	ID="P-1_AP";Tend="120";Tstart="1";shortTE="F";uid="adc2685f-a8a0-4a8b-a59f-1117efc81457"
Mc2304	RepeatMasker	DNA/MULE-MuDR	15871	16045	671	+	.	ID="mudr2x_ap";Tend="1903";Tstart="1744";shortTE="F";uid="f91fe276-0f0a-4d13-8f61-3bc830171649"
Mc2304	RepeatMasker	DNA	19754	19994	1199	+	.	ID="ttaa3_ap";Tend="413";Tstart="171";shortTE="F";uid="c2b848ac-c3dc-4abd-8028-28160af4d985"
Mc2304	RepeatMasker	Unknown	22593	22798	630	-	.	ID="RND-5_FAMILY-3964";TEgroup="ctg_2304%7CRND-5_FAMILY-3964%7C1";Tend="1133";Tstart="772";shortTE="F";uid="2f4dd301-051e-4f37-bc68-04ac32152f7c"
Mc2304	RepeatMasker	DNA/Ginger-1	10821	11114	990	-	.	ID="rnd-6_family-2746";Tend="755";Tstart="290";shortTE="F";uid="e83796a2-d192-4b91-a143-9788d5fd7384"
Mc2304	RepeatMasker	DNA/hAT-Charlie	20072	20555	1730	-	.	ID="RND-6_FAMILY-2971";Tend="1431";Tstart="887";shortTE="F";uid="84883a24-2e39-4310-895d-6cc067c57e19"
Mc2304	RepeatMasker	Retroposon?	6367	7081	1351	-	.	ID="SINE2-1_AP";Tend="492";Tstart="5";shortTE="F";uid="112c2892-7484-4e1a-8ee3-8cc8e23620e1"
Mc2304	RepeatMasker	DNA	7104	7209	410	-	.	ID="DNAX-2_AP";Tend="99";Tstart="1";shortTE="F";uid="94cfe468-1c1f-4025-bff1-b890154cadf1"
Mc2304	RepeatMasker	DNA/hAT-Charlie	1	283	863	-	.	ID="HAT-N11_AP";TEgroup="ctg_2304%7CHAT-N11_AP%7C1";Tend="600";Tstart="1";shortTE="F";uid="6995c009-2019-4972-a5ff-c0783dcee6f0"
Mc2304	RepeatMasker	DNA	32701	33179	1423	-	.	ID="TTAA25_AP";Tend="495";Tstart="19";shortTE="F";uid="2072ce7a-52b3-4228-ad7e-3d4b03894f9c"
Mc2304	RepeatMasker	RC/Helitron	31440	31777	1596	-	.	ID="RND-6_FAMILY-18865";Tend="1209";Tstart="858";shortTE="F";uid="e6b28d7b-bd26-425d-9dc4-c1620618bd9e"
Mc2304	RepeatMasker	DNA/MULE-MuDR	11514	11790	555	-	.	ID="RND-6_FAMILY-710";TEgroup="ctg_2304%7CRND-6_FAMILY-710%7C1";Tend="1539";Tstart="813";shortTE="F";uid="75f2fc19-482a-4c7b-9d67-9f8a1fb89c5b"
Mc2304	RepeatMasker	DNA/MULE-MuDR	23564	23668	522	-	.	ID="RND-6_FAMILY-5996";Tend="1321";Tstart="1214";shortTE="F";uid="d8ff5076-67db-4260-8f1a-bd912ee04d88"
Mc2304	RepeatMasker	DNA/hAT	20820	21363	4026	-	.	ID="RND-5_FAMILY-4449";Tend="1445";Tstart="911";shortTE="F";uid="417a5011-f255-4549-bbc2-80e2f263f1bd"
Mc2304	RepeatMasker	DNA/hAT-Ac	6016	6317	1532	-	.	ID="DNA8-93_AP";Tend="307";Tstart="2";shortTE="F";uid="8fb5096a-7b62-4cbe-80e7-10241bbed23c"
Mc2304	RepeatMasker	Unknown	9106	10013	942	-	.	ID="RND-4_FAMILY-2304";TEgroup="ctg_2304%7CRND-4_FAMILY-2304%7C1";Tend="1402";Tstart="383";shortTE="F";uid="df65259d-9b22-4f61-a50a-c259aacc1d0c"
Mc2304	RepeatMasker	DNA/hAT-Charlie	7546	8015	3027	-	.	ID="RND-1_FAMILY-116";Tend="1362";Tstart="886";shortTE="F";uid="a80e154e-b60e-4ec6-a687-32e0c59633f6"
Mc2304	RepeatMasker	DNA/MULE-MuDR	18517	19043	710	-	.	ID="MUDR8X_AP";Tend="832";Tstart="326";shortTE="F";uid="807906d3-94e5-431e-9033-be49309c4d30"
Mc2304	RepeatMasker	Unknown	12571	12866	1417	-	.	ID="RND-1_FAMILY-13";Tend="644";Tstart="352";shortTE="F";uid="77b75457-4104-404f-9342-74fbbdbc75fc"
Mc2304	RepeatMasker	DNA	3397	3748	1699	-	.	ID="TTAA8_AP";Tend="438";Tstart="73";shortTE="F";uid="5ef73520-2905-4ce9-a8e9-ecae4d874a08"
Mc2304	RepeatMasker	Retroposon?	34102	34355	2191	-	.	ID="RND-1_FAMILY-338";Tend="1068";Tstart="815";shortTE="F";uid="15adf39c-f780-4820-915e-0aef6bc69f97"
Mc2304	RepeatMasker	LINE/R1	14110	15246	5702	-	.	ID="RND-1_FAMILY-29";Tend="1418";Tstart="358";shortTE="F";uid="70614ef6-b726-4e12-89fb-c7162bb5207a"
Mc23042	RepeatMasker	DNA/hAT-Tip100	4149	4455	1474	+	.	ID="RND-5_FAMILY-1688";Tend="811";Tstart="514";shortTE="F";uid="97d343d2-326e-4159-914c-e9496a4915fb"
Mc23042	RepeatMasker	DNA/Ginger-1	3491	3808	1866	+	.	ID="rnd-6_family-2746";Tend="547";Tstart="26";shortTE="F";uid="c482fbd4-f64f-4297-ae72-c6ed8c4b840d"
Mc23042	RepeatMasker	DNA	3256	3417	560	+	.	ID="dna4-2b_ap";Tend="773";Tstart="623";shortTE="F";uid="0b0a488c-2d0a-43a1-a3a0-953ba62539ad"
Mc23042	RepeatMasker	DNA	3283	3443	822	-	.	ID="dna4-2_ap";Tend="128";Tstart="1";shortTE="F";uid="9cc21e92-d173-43d4-b24a-45e198590583"
Mc23042	RepeatMasker	Retroposon?	4311	4623	470	-	.	ID="RND-6_FAMILY-917";Tend="987";Tstart="608";shortTE="F";uid="571204ab-a42b-436a-82ad-a01b8f4f94c3"
Mc23043	RepeatMasker	Retroposon?	2534	2874	765	+	.	ID="SINE2-1_AP";Tend="1003";Tstart="649";shortTE="F";uid="91bb9c05-cb58-4295-b24c-1b256435e3fb"
Mc23044	RepeatMasker	DNA/hAT-Ac	950	2806	8519	-	.	ID="RND-5_FAMILY-122";Tend="1773";Tstart="29";shortTE="F";uid="c577580a-9ca8-41d8-8882-65ac8d54ba97"
Mc23044	RepeatMasker	Retroposon?	1	1007	6350	-	.	ID="SINE2-1_AP";Tend="1025";Tstart="1";shortTE="F";uid="99a371ba-d60f-451e-94d9-660411f6f9ab"
Mc23045	RepeatMasker	Retroposon?	808	1430	559	+	.	ID="SINE2-2_AP";Tend="1176";Tstart="561";shortTE="F";uid="a6e9a824-26d0-4c4e-83e3-1a0ba92d15f9"
Mc23046	RepeatMasker	DNA/Ginger-1	1	583	4285	-	.	ID="RND-6_FAMILY-13505";Tend="1122";Tstart="554";shortTE="F";uid="74dd3fc6-ede3-4ec2-adee-dfb2a5ca30d1"
Mc23046	RepeatMasker	DNA/MULE-MuDR	1598	2213	4454	-	.	ID="RND-6_FAMILY-3088";Tend="1525";Tstart="873";shortTE="F";uid="0966dd49-8390-463c-b719-d57090698049"
Mc23048	RepeatMasker	DNA/hAT-Tip100	510	671	472	+	.	ID="RND-5_FAMILY-8055";Tend="1504";Tstart="1337";shortTE="F";uid="eb85fdc6-4f8e-432f-af3d-fe81fded8620"
Mc23049	RepeatMasker	DNA	744	1011	1440	-	.	ID="TTAA2C_AP";Tend="423";Tstart="171";shortTE="F";uid="946c48af-2f7d-4b86-b76a-695dce6d105d"
Mc23049	RepeatMasker	DNA/Kolobok-E	2635	2995	1599	-	.	ID="KOLOBOKE-2_AP";Tend="2211";Tstart="1814";shortTE="F";uid="c83b06b1-7b4e-4394-a079-bb44bf410535"
Mc23050	RepeatMasker	RC/Helitron	2169	3052	5867	+	.	ID="RND-5_FAMILY-409";Tend="1647";Tstart="532";shortTE="F";uid="e91956c4-19a0-4781-a462-983651b32c6b"
Mc23050	RepeatMasker	Unknown	3508	3703	445	+	.	ID="RND-5_FAMILY-4307";Tend="1137";Tstart="947";shortTE="F";uid="ce0fa5b1-e197-4326-89dd-ce23f753d11b"
Mc23050	RepeatMasker	Unknown	135	807	1709	+	.	ID="RND-6_FAMILY-17143";Tend="1928";Tstart="1436";shortTE="F";uid="b5cf6c16-c156-414e-abf0-40156dcdcbe2"
Mc23050	RepeatMasker	RC/Helitron	3009	3663	4478	-	.	ID="RND-5_FAMILY-4654";Tend="845";Tstart="210";shortTE="F";uid="7e5f1397-f7d8-43ac-99f1-960dff14efc5"
Mc23050	RepeatMasker	RC/Helitron	646	2177	6143	-	.	ID="RND-5_FAMILY-6819";Tend="2009";Tstart="782";shortTE="F";uid="e0c33ba4-3c73-41a6-8279-fb5596a5297e"
Mc2305	RepeatMasker	DNA	33388	34056	1167	+	.	ID="DNA4-2_AP";Tend="768";Tstart="92";shortTE="F";uid="1025fda8-8ad8-48ba-94e5-6a9585f92783"
Mc2305	RepeatMasker	Retroposon?	1932	2152	487	+	.	ID="SINE2-2_AP";Tend="225";Tstart="1";shortTE="F";uid="047bfe45-3e6e-475b-8a53-04e324ba2c0a"
Mc2305	RepeatMasker	DNA/Kolobok-E	2208	2471	636	+	.	ID="KOLOBOKE-2_AP";Tend="1383";Tstart="1115";shortTE="F";uid="0a8da961-4da4-4e8d-9d38-cdc7b66ded70"
Mc2305	RepeatMasker	DNA/Kolobok-E	2576	2968	502	+	.	ID="KOLOBOKE-3_AP";Tend="2180";Tstart="1833";shortTE="F";uid="d571834a-7244-4ea1-a944-4426bc6a0333"
Mc2305	RepeatMasker	DNA/TcMar-m44?	14970	15149	992	+	.	ID="dnax-4b_ap";Tend="173";Tstart="1";shortTE="F";uid="c23a1d8a-83c8-4b00-aae7-0904cb16e989"
Mc2305	RepeatMasker	DNA/MULE-NOF	5961	6397	987	-	.	ID="RND-6_FAMILY-4800";Tend="1383";Tstart="757";shortTE="F";uid="6d111c58-0161-433c-aaa4-62fd73350100"
Mc2305	RepeatMasker	Retroposon?	2132	2456	525	-	.	ID="RND-1_FAMILY-338";Tend="1082";Tstart="793";shortTE="F";uid="a9c54c97-4ec7-4c76-8204-c603437fd8e5"
Mc2305	RepeatMasker	DNA/Ginger-1	12143	12369	483	-	.	ID="RND-6_FAMILY-3412";Tend="1745";Tstart="1509";shortTE="F";uid="f9865087-f1c7-471b-b676-054ec463eb4e"
Mc2305	RepeatMasker	DNA	754	1512	855	-	.	ID="DNA4-2_AP";Tend="769";Tstart="1";shortTE="F";uid="8e7274d6-1ba8-42ec-84d0-ac7ae42af85a"
Mc23051	RepeatMasker	DNA/TcMar-Tc1	476	836	506	+	.	ID="HALYOMORPHA_HALYS-5_FAMILY-3642";Tend="846";Tstart="511";shortTE="F";uid="97e97e98-12ad-4db0-a95d-44c771ad2787"
Mc23051	RepeatMasker	DNA/Kolobok-E	1788	2470	2755	+	.	ID="KOLOBOKE-2_AP";Tend="2212";Tstart="1507";shortTE="F";uid="d36b41d4-356e-4526-af78-08776c2266ab"
Mc23051	RepeatMasker	Unknown	1265	1388	757	+	.	ID="RND-6_FAMILY-9079";Tend="1107";Tstart="983";shortTE="F";uid="0c98b4c9-6531-4749-aa05-eb82154b10b6"
Mc23051	RepeatMasker	Unknown	2459	2688	1690	-	.	ID="RND-5_FAMILY-4474";Tend="1110";Tstart="892";shortTE="F";uid="d571f48c-fae3-4b07-a4fe-95f81775c376"
Mc23051	RepeatMasker	Unknown	1442	1640	1005	-	.	ID="RND-5_FAMILY-4474";Tend="1334";Tstart="1169";shortTE="F";uid="151dd974-b225-46c3-80d9-72024fafcb5b"
Mc23051	RepeatMasker	DNA/Merlin	1702	1852	1027	-	.	ID="RND-6_FAMILY-834";Tend="1590";Tstart="1437";shortTE="F";uid="48371fd2-35fd-4195-9c1c-8ae407aaf051"
Mc23051	RepeatMasker	Unknown	996	1174	1233	-	.	ID="RND-6_FAMILY-7104";Tend="878";Tstart="702";shortTE="F";uid="982fcc21-3840-4193-bef7-227410e46612"
Mc23052	RepeatMasker	DNA/Ginger-1	1	802	5685	+	.	ID="RND-1_FAMILY-4";Tend="2047";Tstart="1237";shortTE="F";uid="df255a34-5f09-404c-bfb6-67dcfcc92585"
Mc23052	RepeatMasker	DNA/Ginger-1	2032	2169	499	+	.	ID="RND-6_FAMILY-3412";Tend="1918";Tstart="1769";shortTE="F";uid="1e13a8de-00f5-40ea-9765-371f58800016"
Mc23052	RepeatMasker	DNA/TcMar?	817	938	527	-	.	ID="RND-1_FAMILY-44";Tend="919";Tstart="798";shortTE="F";uid="2f719dd5-2d53-4437-b4a9-74c8df9bf1cb"
Mc23052	RepeatMasker	Retroposon?	497	867	493	-	.	ID="RND-6_FAMILY-2276";Tend="2269";Tstart="1937";shortTE="F";uid="2f6a1a27-05ab-4115-8323-22bb1f4aa51d"
Mc23052	RepeatMasker	Retroposon?	1427	2043	1193	-	.	ID="SINE2-1_AP";Tend="1770";Tstart="1166";shortTE="F";uid="d5bfd2ca-0acd-43dd-9c58-632fbd51bb97"
Mc23053	RepeatMasker	Unknown	1238	2571	6147	-	.	ID="RND-5_FAMILY-4649";Tend="1331";Tstart="21";shortTE="F";uid="021540f0-7f96-494a-90b3-e547aa70501a"
Mc23053	RepeatMasker	Unknown	8	643	3429	-	.	ID="RND-5_FAMILY-225";Tend="1472";Tstart="801";shortTE="F";uid="0c0afec2-6dea-493a-81d4-8f615a480ad3"
Mc23054	RepeatMasker	DNA/Ginger-1	806	1581	545	-	.	ID="RND-6_FAMILY-3412";Tend="2102";Tstart="1208";shortTE="F";uid="fd8ac033-4712-4fa8-b94e-321065c2b4ff"
Mc23055	RepeatMasker	Unknown	1	253	1964	+	.	ID="RND-5_FAMILY-1957";Tend="1255";Tstart="1004";shortTE="F";uid="a93fb122-7a73-48c2-9ef5-ec4d9981ff46"
Mc23055	RepeatMasker	Unknown	2161	2425	2058	+	.	ID="RND-5_FAMILY-1957";Tend="1510";Tstart="1251";shortTE="F";uid="67066094-7047-43e8-be91-2d6e8f70d166"
Mc23055	RepeatMasker	Unknown	254	648	611	+	.	ID="RND-6_FAMILY-3662";Tend="393";Tstart="23";shortTE="F";uid="cef102e2-6330-449e-97c1-3fc3c9f99c36"
Mc23055	RepeatMasker	DNA/MULE-MuDR	1563	1870	909	-	.	ID="RND-6_FAMILY-19671";Tend="1155";Tstart="855";shortTE="F";uid="75fc40ef-6a0a-4c47-84dd-710da0a2e845"
Mc23056	RepeatMasker	Unknown	19	189	552	+	.	ID="RND-6_FAMILY-3321";Tend="1129";Tstart="959";shortTE="F";uid="093a7ef8-d8d4-48bb-9e55-8f7b5aa63f83"
Mc23056	RepeatMasker	DNA/hAT-hAT19	904	1048	470	+	.	ID="RND-5_FAMILY-1817";Tend="556";Tstart="408";shortTE="F";uid="e04a79ce-52bc-400e-9656-761ae5de799f"
Mc23057	RepeatMasker	Unknown	179	742	776	-	.	ID="RND-6_FAMILY-6091";Tend="1340";Tstart="796";shortTE="F";uid="15f175e2-ff85-4037-b470-7162537b1ddb"
Mc23058	RepeatMasker	Unknown	1067	1472	2377	-	.	ID="RND-6_FAMILY-1143";Tend="1221";Tstart="812";shortTE="F";uid="bd41d1a0-fa5f-4f9f-8688-323219e09791"
Mc23058	RepeatMasker	Unknown	2804	2999	1843	-	.	ID="RND-6_FAMILY-6524";Tend="196";Tstart="1";shortTE="F";uid="599bac3b-9f31-4a3a-a2c4-9e9419bf33ca"
Mc23059	RepeatMasker	Unknown	26	224	469	+	.	ID="RND-5_FAMILY-500";Tend="1377";Tstart="1176";shortTE="F";uid="b055bcc0-1445-4073-ae22-50e79567a848"
Mc23059	RepeatMasker	DNA	2634	2820	1017	+	.	ID="RND-6_FAMILY-3915";Tend="1315";Tstart="1141";shortTE="F";uid="acf509d1-a6dd-47f2-aae2-d55bf177f510"
Mc23059	RepeatMasker	DNA/hAT-Tip100	2819	2971	1040	+	.	ID="RND-5_FAMILY-15252";Tend="1040";Tstart="878";shortTE="F";uid="15357594-407a-4327-8335-8f76cb417db2"
Mc23059	RepeatMasker	DNA/Ginger-1	913	2640	9989	-	.	ID="RND-1_FAMILY-4";Tend="2451";Tstart="756";shortTE="F";uid="524cc41d-b60e-4e0c-a537-d6533728ec3c"
Mc23060	RepeatMasker	DNA/hAT-Tip100	2819	2971	1040	+	.	ID="RND-5_FAMILY-15252";Tend="1040";Tstart="878";shortTE="F";uid="fb896117-afb5-4afe-aecb-c4cda4da2134"
Mc23060	RepeatMasker	DNA/Ginger	1002	2640	8449	+	.	ID="RND-1_FAMILY-6";Tend="2400";Tstart="699";shortTE="F";uid="80b36387-aa1c-4827-9112-815d1d6870ba"
Mc23060	RepeatMasker	Unknown	78	276	503	+	.	ID="RND-5_FAMILY-500";Tend="1377";Tstart="1176";shortTE="F";uid="9979fafe-102d-4f1f-8482-7d75b64e694d"
Mc23060	RepeatMasker	DNA	879	1016	940	+	.	ID="RND-6_FAMILY-3915";Tend="1150";Tstart="1016";shortTE="F";uid="664fa165-f6d2-42f5-adcb-397b62f5db1b"
Mc23060	RepeatMasker	DNA	2634	2820	1066	+	.	ID="RND-6_FAMILY-3915";Tend="1315";Tstart="1141";shortTE="F";uid="069da3bd-ddcd-44cd-a620-85c40cf2ea12"
Mc2306	RepeatMasker	Retroposon?	26535	27138	2271	+	.	ID="SINE2-1_AP";Tend="625";Tstart="1";shortTE="F";uid="57cff813-822d-4fec-a66d-8dadd7b048a1"
Mc2306	RepeatMasker	Retroposon?	24992	25260	497	+	.	ID="SINE2-1_AP";Tend="1478";Tstart="1196";shortTE="F";uid="83bf323c-64e9-4d5d-95d8-0d4bb74332a1"
Mc2306	RepeatMasker	DNA/Kolobok-E	27072	27501	985	+	.	ID="rnd-6_family-20546";Tend="366";Tstart="139";shortTE="F";uid="d93d33f4-485e-48d6-86e1-9e31ee7586dd"
Mc2306	RepeatMasker	Unknown	25764	26294	681	-	.	ID="HALYOMORPHA_HALYS-1_FAMILY-43";Tend="719";Tstart="188";shortTE="F";uid="78e27c6d-1c16-46d6-88c3-eb431b7e15c4"
Mc2306	RepeatMasker	LINE/I-Jockey	25305	25763	2394	-	.	ID="RND-5_FAMILY-3605";Tend="1627";Tstart="479";shortTE="F";uid="5b6e0f36-2f6f-495d-8ff5-abd36cb8eedb"
Mc2306	RepeatMasker	DNA/Ginger-1	27577	27922	1778	-	.	ID="rnd-6_family-13505";Tend="1773";Tstart="18";shortTE="F";uid="b3b4d0ef-a273-4e70-9dd3-5a6c038b509f"
Mc2306	RepeatMasker	DNA/Ginger-1	26417	26534	1778	-	.	ID="rnd-6_family-13505";Tend="2364";Tstart="1774";shortTE="F";uid="d2cf43e4-4adc-4919-a9b7-a04fb1e65fe9"
Mc2306	RepeatMasker	DNA/hAT-Tip100	26801	27182	991	-	.	ID="RND-5_FAMILY-1688";Tend="1003";Tstart="641";shortTE="F";uid="fca56696-f6fd-4153-bd74-f2d091d8775e"
Mc23061	RepeatMasker	Retroposon?	166	532	444	+	.	ID="SINE2-1_AP";Tend="1403";Tstart="1008";shortTE="F";uid="d41463c9-a5eb-4277-adce-7456e3c9a414"
Mc23061	RepeatMasker	DNA/Kolobok-E	8	242	995	+	.	ID="KOLOBOKE-3_AP";Tend="2245";Tstart="2012";shortTE="F";uid="5c116b89-8925-488e-b844-f83f96e3ab9c"
Mc23061	RepeatMasker	DNA/MULE-NOF	2502	2806	2447	-	.	ID="RND-5_FAMILY-5276";Tend="1170";Tstart="873";shortTE="F";uid="7b98ca05-7ad0-4b4e-8440-e4579234c301"
Mc23061	RepeatMasker	DNA/hAT-Tip100	1703	2052	1987	-	.	ID="RND-5_FAMILY-538";Tend="1178";Tstart="832";shortTE="F";uid="ae291a29-e7aa-49a3-a77d-36b843392245"
Mc23061	RepeatMasker	DNA/Kolobok-E	2718	2995	683	-	.	ID="RND-6_FAMILY-22667";Tend="1342";Tstart="1065";shortTE="F";uid="86946b92-123e-4054-bc24-64606a1bfbdf"
Mc23062	RepeatMasker	DNA/hAT-Charlie	2733	2939	673	+	.	ID="DNA8-86_AP";Tend="465";Tstart="241";shortTE="F";uid="cdcb21c2-bdd6-47ab-a058-68f93965fa02"
Mc23062	RepeatMasker	DNA	1848	2091	1005	+	.	ID="TTAA3_AP";Tend="265";Tstart="19";shortTE="F";uid="c37df248-50cb-4f94-b5f4-3595f2455d8c"
Mc23063	RepeatMasker	LINE/L2	857	1113	597	+	.	ID="RND-6_FAMILY-2788";Tend="924";Tstart="638";shortTE="F";uid="fe981d81-ccf9-4143-a732-32bb31f2e89f"
Mc23063	RepeatMasker	LINE/I-Jockey	1433	1987	1988	-	.	ID="RND-6_FAMILY-7916";Tend="1338";Tstart="768";shortTE="F";uid="2929e901-a9f2-4a4c-85a1-a5683eaa882e"
Mc23064	RepeatMasker	DNA	1707	1812	461	+	.	ID="TTAA25_AP";Tend="512";Tstart="407";shortTE="F";uid="e29366d6-7f90-4c86-985c-489a8e640f8a"
Mc23064	RepeatMasker	DNA/hAT-Ac	2423	2866	1994	+	.	ID="DNA8-93_AP";Tend="419";Tstart="1";shortTE="F";uid="5a237ea6-4ed0-4b5c-b503-35d3250e0929"
Mc23064	RepeatMasker	DNA/hAT-hATm	685	1049	747	-	.	ID="HAT-4C_AP";Tend="361";Tstart="2";shortTE="F";uid="5f7d6f05-58a7-4610-b26b-9eb5a419b6f2"
Mc23065	RepeatMasker	DNA	361	522	1437	+	.	ID="RND-6_FAMILY-1617";Tend="198";Tstart="37";shortTE="F";uid="6911d577-92e4-4071-8f0d-7a431b9896cd"
Mc23065	RepeatMasker	Retroposon?	18	236	788	+	.	ID="RND-1_FAMILY-311";Tend="2079";Tstart="1851";shortTE="F";uid="90d257a7-38cc-4948-ab27-2949234bdf67"
Mc23065	RepeatMasker	DNA/Ginger-1	1	202	1803	-	.	ID="RND-6_FAMILY-2746";Tend="495";Tstart="294";shortTE="F";uid="7738918c-ddb2-405f-b469-6f43ec64eb6f"
Mc23065	RepeatMasker	DNA/hAT-hAT19	1018	1449	718	-	.	ID="DNA8-109_AP";TEgroup="ctg_23064%7CDNA8-109_AP%7C1";Tend="670";Tstart="116";shortTE="F";uid="d16f6cd9-17d4-40a3-8f8e-c42d2a048741"
Mc23065	RepeatMasker	DNA/hAT-hAT19	1669	1945	595	-	.	ID="HAT-N4_AP";Tend="601";Tstart="333";shortTE="F";uid="0eeb9d22-f9d7-46a4-b29f-37b168cb3083"
Mc23065	RepeatMasker	DNA/MULE-MuDR	707	859	920	-	.	ID="RND-6_FAMILY-5996";Tend="1183";Tstart="1020";shortTE="F";uid="f7cc2adb-a84a-45c8-98ec-01eead96db3f"
Mc23065	RepeatMasker	DNA/hAT-hAT19	2201	2892	886	-	.	ID="HAT-1_RPR";Tend="1420";Tstart="732";shortTE="F";uid="666d90ac-e687-4d4c-a242-60091fc7aa7f"
Mc23066	RepeatMasker	Retroposon?	957	1316	2303	+	.	ID="RND-1_FAMILY-311";Tend="2126";Tstart="1770";shortTE="F";uid="ed463cf9-85b3-4f15-b6a3-755e0b0bb357"
Mc23066	RepeatMasker	DNA/Ginger-1	3	1230	8135	-	.	ID="RND-6_FAMILY-11732";Tend="1785";Tstart="560";shortTE="F";uid="5343ecda-a6ab-4c21-9913-726e6cfcdd5b"
Mc23066	RepeatMasker	Unknown	1283	2126	4864	-	.	ID="RND-6_FAMILY-21443";Tend="1172";Tstart="373";shortTE="F";uid="4d9f018b-d275-40a1-bd16-bc9e95be54f0"
Mc23067	RepeatMasker	DNA/hAT-Ac	633	747	700	+	.	ID="RND-6_FAMILY-11482";Tend="479";Tstart="378";shortTE="F";uid="8ce53cb3-d528-46c3-b5f1-46d364bd13ed"
Mc23067	RepeatMasker	DNA	1	376	1795	+	.	ID="TTAA4B_AP";Tend="401";Tstart="24";shortTE="F";uid="04a306ec-6bf6-415c-b740-1fcb2d72fae0"
Mc23067	RepeatMasker	DNA/hAT-hATm	388	556	447	-	.	ID="HAT-7_AP";Tend="468";Tstart="297";shortTE="F";uid="03f9fef0-7ab9-4d6a-b8c1-50350a3ba519"
Mc23067	RepeatMasker	DNA/hAT-Ac	1867	3361	673	-	.	ID="HAT-2_AP";Tend="2328";Tstart="822";shortTE="F";uid="a50dceff-4f5d-48a0-b06e-abde974291ba"
Mc23068	RepeatMasker	DNA/TcMar-Tigger	1	1338	4667	-	.	ID="RND-6_FAMILY-1051";Tend="1402";Tstart="97";shortTE="F";uid="dd4c25dc-ed82-4a90-9785-ff01d4414d9d"
Mc23069	RepeatMasker	DNA/hAT-Tip100	2078	2967	6644	+	.	ID="RND-5_FAMILY-1688";Tend="1370";Tstart="515";shortTE="F";uid="d784a165-c1f0-44e2-bffe-22ea7e37086d"
Mc23069	RepeatMasker	Unknown	1567	1775	464	+	.	ID="RND-1_FAMILY-77";Tend="955";Tstart="744";shortTE="F";uid="db8adadc-f03f-455d-b703-fbf4ccdba9b3"
Mc23069	RepeatMasker	Retroposon?	1777	2075	2566	-	.	ID="RND-1_FAMILY-338";Tend="1069";Tstart="771";shortTE="F";uid="17defc48-4e11-4d5f-b99d-9c7f90c61bb6"
Mc23069	RepeatMasker	Unknown	1327	1669	1925	-	.	ID="RND-1_FAMILY-110";Tend="361";Tstart="18";shortTE="F";uid="5fc90de6-1615-47d7-95af-6b4651cb67a4"
Mc23069	RepeatMasker	DNA/Kolobok-E	2076	2332	1448	-	.	ID="KOLOBOKE-3_AP";Tend="2176";Tstart="1618";shortTE="F";uid="770235f5-51ec-46b7-9181-5e764eb6d07a"
Mc23069	RepeatMasker	DNA/Ginger	3	1425	10124	-	.	ID="RND-1_FAMILY-6";Tend="2023";Tstart="598";shortTE="F";uid="3b188aa6-db71-44bd-adb1-6cfc4693c76b"
Mc23070	RepeatMasker	DNA/Merlin	3	1699	5157	+	.	ID="RND-6_FAMILY-2286";Tend="1939";Tstart="316";shortTE="F";uid="fdcabdf0-d3ec-4b05-bd95-6ae7cd450575"
Mc23070	RepeatMasker	DNA/MULE-MuDR	2546	2700	614	-	.	ID="MUDR8X_AP";Tend="149";Tstart="1";shortTE="F";uid="baef5d08-9c9e-4c35-8520-5c3e9feff776"
Mc23070	RepeatMasker	DNA/MULE-MuDR	2113	2546	901	-	.	ID="MUDR8X_AP";TEgroup="ctg_23069%7CMUDR8X_AP%7C1";Tend="1542";Tstart="1";shortTE="F";uid="190442c1-f723-4e9b-9c70-aa8a14d29ceb"
Mc2307	RepeatMasker	DNA	28105	28412	433	+	.	ID="DNA4-2_AP";Tend="351";Tstart="2";shortTE="F";uid="8cd36dd1-5b77-490e-ae1f-3e181c22b860"
Mc2307	RepeatMasker	DNA	28717	29125	823	+	.	ID="DNA4-2_AP";Tend="769";Tstart="353";shortTE="F";uid="b4ce5a97-0de0-41b8-a178-09c32e87f5f2"
Mc2307	RepeatMasker	DNA	25634	26105	3702	+	.	ID="RND-1_FAMILY-229";Tend="1469";Tstart="999";shortTE="F";uid="57df2a2d-e0b9-4ef5-a807-b05adae9d138"
Mc2307	RepeatMasker	DNA	28433	28567	463	+	.	ID="RND-6_FAMILY-5051";Tend="1897";Tstart="1762";shortTE="F";uid="ce0b88b4-05e0-4338-b922-84d3c7dfacf7"
Mc2307	RepeatMasker	DNA	1226	1406	531	+	.	ID="RND-6_FAMILY-5626";Tend="524";Tstart="346";shortTE="F";uid="45fe1733-0d0e-424b-b861-331514083c34"
Mc2307	RepeatMasker	Retroposon?	33113	34308	9539	-	.	ID="RND-6_FAMILY-21009";Tend="1213";Tstart="25";shortTE="F";uid="b086f66c-e3dc-4330-a0cf-541e27852f2b"
Mc2307	RepeatMasker	DNA/Sola-1	10448	11164	5143	-	.	ID="RND-5_FAMILY-1303";Tend="1652";Tstart="908";shortTE="F";uid="10d7395b-57ca-4c52-b320-923b1532c7c5"
Mc2307	RepeatMasker	Unknown	16958	17445	956	-	.	ID="RND-4_FAMILY-56";Tend="1263";Tstart="764";shortTE="F";uid="9bf2822b-94ee-46c0-bb7e-f35bb4a07c1c"
Mc2307	RepeatMasker	DNA	13680	14341	1476	-	.	ID="DNA4-2_AP";Tend="769";Tstart="88";shortTE="F";uid="f9804d4b-3989-4b9c-83dd-211a3167f31f"
Mc2307	RepeatMasker	LINE/RTE-BovB	19882	20028	454	-	.	ID="RND-6_FAMILY-6493";Tend="1071";Tstart="905";shortTE="F";uid="8b3c3cd0-cc20-4d35-8eec-9a73c6ac4977"
Mc23071	RepeatMasker	DNA	1104	1565	2421	-	.	ID="ttaa26b_ap";Tend="573";Tstart="91";shortTE="F";uid="b571b800-6610-4b35-81a9-3db214cc6cd5"
Mc23072	RepeatMasker	LINE/R1	2661	2806	498	+	.	ID="RND-1_FAMILY-41";Tend="183";Tstart="36";shortTE="F";uid="49832f24-ef34-4892-963c-261f79396380"
Mc23072	RepeatMasker	DNA/P	1	2402	1853	+	.	ID="rnd-6_family-221";Tend="3153";Tstart="1470";shortTE="F";uid="e1b93813-ec1a-4d22-b994-37618932c716"
Mc23072	RepeatMasker	Unknown	2848	2978	527	+	.	ID="RND-1_FAMILY-288";Tend="1373";Tstart="1240";shortTE="F";uid="83e88fb6-0893-4ed7-96ad-2f0624f04374"
Mc23073	RepeatMasker	DNA/TcMar-m44	2199	2993	1041	+	.	ID="mariner-3_ap";Tend="1303";Tstart="472";shortTE="F";uid="7a267531-d3d5-4d10-8565-e75543a0ace2"
Mc23073	RepeatMasker	Retroposon?	853	1757	1447	+	.	ID="SINE2-1_AP";TEgroup="ctg_23072%7CSINE2-1_AP%7C1";Tend="1525";Tstart="1";shortTE="F";uid="1636b0f8-65b0-43b5-a6ee-c8f4037a53b5"
Mc23073	RepeatMasker	DNA/Kolobok-E	1758	2038	820	+	.	ID="KOLOBOKE-2_AP";TEgroup="ctg_23072%7CKOLOBOKE-2_AP%7C1";Tend="2204";Tstart="1521";shortTE="F";uid="cc48fe7a-0d08-4c8b-9eef-51e273c80601"
Mc23073	RepeatMasker	Unknown	1	198	1845	-	.	ID="RND-6_FAMILY-17249";Tend="585";Tstart="388";shortTE="F";uid="9f2f529b-08d2-49b8-a1f9-b1a34a056181"
Mc23074	RepeatMasker	Unknown	2670	2948	1703	+	.	ID="RND-1_FAMILY-77";Tend="1001";Tstart="720";shortTE="F";uid="94bad4d5-22ca-4982-8fa2-b20b2b8efe21"
Mc23074	RepeatMasker	LTR	7	199	889	-	.	ID="RND-5_FAMILY-2472";Tend="1195";Tstart="1000";shortTE="F";uid="6f2c4cb4-d628-4e84-b2ca-de29a344018f"
Mc23075	RepeatMasker	Retroposon?	2352	2681	400	+	.	ID="SINE2-1_AP";Tend="1224";Tstart="866";shortTE="F";uid="c35875e0-436c-40a6-8602-421019c1e71f"
Mc23076	RepeatMasker	LINE/CR1	1032	2302	4588	+	.	ID="RND-6_FAMILY-13267";TEgroup="ctg_23075%7CRND-6_FAMILY-13267%7C1";Tend="1088";Tstart="59";shortTE="F";uid="b2261eae-660c-4269-b8b9-e79a883d69cf"
Mc23076	RepeatMasker	Unknown	4832	5337	3459	+	.	ID="RND-1_FAMILY-150";Tend="1190";Tstart="723";shortTE="F";uid="4b395b75-07a9-4af1-91c4-1f4cc2529530"
Mc23076	RepeatMasker	DNA/Ginger	3035	4612	12150	+	.	ID="RND-1_FAMILY-6";Tend="2405";Tstart="830";shortTE="F";uid="a274e6ff-371a-4a7a-99b0-fa04abfcbce8"
Mc23076	RepeatMasker	Retroposon?	281	499	1568	+	.	ID="RND-6_FAMILY-8624";Tend="1328";Tstart="1110";shortTE="F";uid="da8123ac-1dc5-468b-90ab-8467f36e7c0f"
Mc23076	RepeatMasker	DNA/Kolobok-E	4605	4773	493	+	.	ID="KOLOBOKE-2_AP";Tend="2129";Tstart="1962";shortTE="F";uid="2d6834b1-8e42-4d01-b278-71039ea85718"
Mc23076	RepeatMasker	DNA/MULE-MuDR	2635	2780	419	+	.	ID="RND-5_FAMILY-4344";Tend="877";Tstart="747";shortTE="F";uid="7298c1d6-43bc-478f-af55-4204b34537a9"
Mc23076	RepeatMasker	LINE/CR1	2235	2549	405	-	.	ID="CR1-1_DWIL";Tend="3675";Tstart="3368";shortTE="F";uid="d9431805-7031-4789-944c-6a10a9046bc6"
Mc23077	RepeatMasker	Retroposon?	2116	2996	4506	+	.	ID="SINE2-1_AP";Tend="1267";Tstart="387";shortTE="F";uid="d03d3973-9ba7-4b2c-b530-9526c2f681e2"
Mc23077	RepeatMasker	DNA/Kolobok-E	1842	2109	668	+	.	ID="KOLOBOKE-4_AP";Tend="2706";Tstart="2469";shortTE="F";uid="76c03f4e-4565-4df4-b247-8b18c4889c4b"
Mc23077	RepeatMasker	DNA/Ginger-1	208	328	787	+	.	ID="RND-6_FAMILY-13505";Tend="958";Tstart="844";shortTE="F";uid="07e19bf3-2441-43b5-bb31-020e1d0a6867"
Mc23077	RepeatMasker	DNA/Ginger-1	1	116	958	+	.	ID="RND-6_FAMILY-11732";Tend="919";Tstart="804";shortTE="F";uid="c360d893-8e10-48eb-8472-a42693cf9f6d"
Mc23077	RepeatMasker	DNA/Ginger	512	1666	8539	-	.	ID="RND-1_FAMILY-6";Tend="1988";Tstart="821";shortTE="F";uid="089d4cc1-ce8c-454c-af14-021a71aea3bd"
Mc23077	RepeatMasker	Retroposon?	1920	2290	772	-	.	ID="RND-6_FAMILY-9288";Tend="1220";Tstart="885";shortTE="F";uid="a8c6cf53-44d8-47e7-a33f-fb9e36640d45"
Mc23077	RepeatMasker	DNA/Ginger-1	287	518	1610	-	.	ID="rnd-1_family-4";Tend="2454";Tstart="2102";shortTE="F";uid="46296734-8229-4c31-9fcb-f94d58f596c1"
Mc23079	RepeatMasker	DNA/hAT-Tip100	1683	2186	1011	+	.	ID="hat-30_lmi";Tend="7836";Tstart="7412";shortTE="F";uid="80680442-d3d6-4544-a6b5-e9df156639ce"
Mc23079	RepeatMasker	DNA/hAT-Ac	673	932	1111	+	.	ID="rnd-1_family-209";Tend="1915";Tstart="1623";shortTE="F";uid="95aef35e-8841-40a9-a409-ebafacf45989"
Mc23080	RepeatMasker	DNA/hAT-hAT19	1498	1641	435	-	.	ID="HAT-N12_AP";Tend="137";Tstart="1";shortTE="F";uid="e2e369ed-7233-4f3f-9ac8-2521d70138af"
Mc23080	RepeatMasker	DNA	4734	5016	976	-	.	ID="ttaa4_ap";Tend="280";Tstart="2";shortTE="F";uid="7bdd044d-5251-4940-844f-748997c60f01"
Mc2308	RepeatMasker	DNA/Ginger-1	12572	12696	560	+	.	ID="GINGER1-2_AP";Tend="3958";Tstart="3832";shortTE="F";uid="26173c45-c520-43cf-b41d-9e7fee909043"
Mc2308	RepeatMasker	DNA	19033	19461	2243	+	.	ID="ttaa4c_ap";Tend="420";Tstart="1";shortTE="F";uid="02ad90bd-e880-4312-b261-1bb829f36c6a"
Mc2308	RepeatMasker	DNA/Kolobok-E	12774	13136	524	+	.	ID="RND-6_FAMILY-12902";Tend="1408";Tstart="1020";shortTE="F";uid="e2052773-98be-4011-b734-c84c08bb6caa"
Mc2308	RepeatMasker	Unknown	32778	32922	420	+	.	ID="RND-6_FAMILY-20323";Tend="415";Tstart="279";shortTE="F";uid="85e77433-800f-4885-9a63-fbb8c081ee95"
Mc2308	RepeatMasker	Unknown	35758	35908	577	+	.	ID="RND-1_FAMILY-36";Tend="968";Tstart="696";shortTE="F";uid="ddbca2c2-cb48-423d-ba9f-eb04b4d6710f"
Mc2308	RepeatMasker	DNA/hAT-hAT19	19892	20316	990	+	.	ID="RND-6_FAMILY-2871";Tend="1337";Tstart="902";shortTE="F";uid="dbe9808b-4277-42ab-97c0-5e59c512a589"
Mc2308	RepeatMasker	DNA/Ginger	14332	14691	1860	+	.	ID="RND-5_FAMILY-2916";Tend="2080";Tstart="1732";shortTE="F";uid="6aec6b7a-114a-44b6-a895-d81bca1e8c58"
Mc2308	RepeatMasker	DNA/hAT-hAT19	4275	5037	4379	+	.	ID="RND-6_FAMILY-2871";Tend="1493";Tstart="760";shortTE="F";uid="17ad66db-2127-4a1a-9f09-bcb63bf8a8b5"
Mc2308	RepeatMasker	DNA/hAT-hATm	25209	25885	4377	+	.	ID="RND-5_FAMILY-1049";Tend="1550";Tstart="902";shortTE="F";uid="9b1a7af9-e9a6-45b9-bce7-0c866a899c2f"
Mc2308	RepeatMasker	DNA/Kolobok-E	26626	26931	1820	+	.	ID="KOLOBOKE-2_AP";Tend="2216";Tstart="1893";shortTE="F";uid="21d6adbf-dfa6-4046-8119-281be522c359"
Mc2308	RepeatMasker	DNA/Ginger-1	26152	26341	1245	+	.	ID="RND-6_FAMILY-2746";Tend="559";Tstart="364";shortTE="F";uid="43ae5742-9c54-4954-b0f7-2f8d993500e4"
Mc2308	RepeatMasker	LINE/CR1	30911	31408	1618	+	.	ID="RND-6_FAMILY-4623";Tend="892";Tstart="376";shortTE="F";uid="5b4a33d5-7f1c-427c-8591-501608a5ea4f"
Mc2308	RepeatMasker	DNA/hAT-hAT19	35898	36014	916	+	.	ID="RND-6_FAMILY-7207";Tend="866";Tstart="747";shortTE="F";uid="8c81ca1c-2f91-49b4-ab0a-7f5357a6d734"
Mc2308	RepeatMasker	Unknown	15448	15917	1653	+	.	ID="RND-4_FAMILY-2579";Tend="1136";Tstart="844";shortTE="F";uid="9858a665-5309-4fcf-894e-bf180a9e87a8"
Mc2308	RepeatMasker	DNA	5148	5668	2197	+	.	ID="TTAA25_AP";Tend="512";Tstart="15";shortTE="F";uid="d5911f93-3803-4c08-a890-779459b819bf"
Mc2308	RepeatMasker	Unknown	35379	35772	696	+	.	ID="RND-6_FAMILY-193";Tend="979";Tstart="589";shortTE="F";uid="da58c17e-dfb2-46e1-b643-136f6355068d"
Mc2308	RepeatMasker	Unknown	10487	11243	3323	-	.	ID="RND-6_FAMILY-7300";Tend="983";Tstart="221";shortTE="F";uid="0d713a83-0b63-4bec-ae24-d8fe26c8db04"
Mc2308	RepeatMasker	DNA/Ginger-2	34501	34771	2188	-	.	ID="GINGER2-N2_AP";Tend="271";Tstart="1";shortTE="F";uid="b3dd43de-2cb2-43d5-ab44-5e7c6e7d5d52"
Mc2308	RepeatMasker	Unknown	34862	35201	683	-	.	ID="RND-5_FAMILY-5708";Tend="1496";Tstart="1157";shortTE="F";uid="93694857-ee8c-4819-b4c5-b34810a49c9a"
Mc2308	RepeatMasker	DNA/Ginger-2	33880	34434	3485	-	.	ID="GINGER2-N2_AP";TEgroup="ctg_2308%7CGINGER2-N2_AP%7C1";Tend="1692";Tstart="258";shortTE="F";uid="6aad32af-eb0d-48fc-bed1-27120ba2986a"
Mc2308	RepeatMasker	DNA/Ginger-1	12846	14582	12237	-	.	ID="RND-1_FAMILY-4";Tend="2461";Tstart="751";shortTE="F";uid="01fc8bcb-f6f2-4959-bfb6-13f3a693ff03"
Mc2308	RepeatMasker	DNA/Kolobok-E	11874	12063	597	-	.	ID="RND-6_FAMILY-742";Tend="1319";Tstart="1132";shortTE="F";uid="fec27723-fab5-4dac-94a9-2b411f998da5"
Mc2308	RepeatMasker	Unknown	24621	24900	405	-	.	ID="RND-6_FAMILY-193";Tend="1122";Tstart="796";shortTE="F";uid="861d5166-64bb-4944-b84e-425d2014b002"
Mc2308	RepeatMasker	DNA	5036	5147	535	-	.	ID="TTAA13B_AP";Tend="108";Tstart="3";shortTE="F";uid="bce13284-0724-476d-81e9-e740f446cd11"
Mc2308	RepeatMasker	Retroposon?	26142	26502	629	-	.	ID="SINE2-1_AP";TEgroup="ctg_2308%7CSINE2-1_AP%7C1";Tend="1727";Tstart="299";shortTE="F";uid="533676de-b62d-4a33-84d5-b3e4b026ab72"
Mc2308	RepeatMasker	DNA/hAT-Tip100	26609	26744	568	-	.	ID="RND-6_FAMILY-1928";Tend="1392";Tstart="1251";shortTE="F";uid="a968e187-e549-48d6-9737-71b6af4ff7e6"
Mc2308	RepeatMasker	Unknown	7376	7931	1821	-	.	ID="RND-4_FAMILY-2304";Tend="1187";Tstart="648";shortTE="F";uid="0a153837-a260-4d81-879c-f591b1888994"
Mc2308	RepeatMasker	DNA/hAT?	7219	7328	403	-	.	ID="DNA8-60_AP";Tend="227";Tstart="116";shortTE="F";uid="920a80f5-e1ae-4835-a33b-ef408a1a8c86"
Mc23081	RepeatMasker	Retroposon?	6	210	1302	+	.	ID="SINE2-1_AP";Tend="1770";Tstart="1565";shortTE="F";uid="4a4b5df2-f1b8-40e5-aec3-e17b9ac968d8"
Mc23081	RepeatMasker	Unknown	769	2439	6753	+	.	ID="RND-6_FAMILY-28392";Tend="1670";Tstart="2";shortTE="F";uid="22bd84ed-f6ff-40b7-af02-0c0d6993f3d7"
Mc23081	RepeatMasker	Retroposon?	2076	2512	1174	-	.	ID="SINE2-1_AP";Tend="1160";Tstart="755";shortTE="F";uid="d225e5f5-a4de-404f-99aa-40f97af0261f"
Mc23082	RepeatMasker	Unknown	1696	2995	8902	+	.	ID="RND-1_FAMILY-256";Tend="2002";Tstart="706";shortTE="F";uid="a75b4f42-f22f-4a20-a095-c83e146f73e1"
Mc23082	RepeatMasker	RC/Helitron	967	1321	1453	-	.	ID="RND-6_FAMILY-192";Tend="1627";Tstart="1286";shortTE="F";uid="d4db0220-a9df-430d-8e77-adcf45d8e7b8"
Mc23083	RepeatMasker	DNA/TcMar?	386	564	566	-	.	ID="rnd-5_family-2433";Tend="910";Tstart="753";shortTE="F";uid="823333a5-8733-463f-b163-a9ca6e5fd472"
Mc23084	RepeatMasker	Retroposon?	979	1791	9183	+	.	ID="RND-1_FAMILY-338";Tend="1309";Tstart="4";shortTE="F";uid="c19e2520-339b-4ef7-bd6a-0606d2c12fd9"
Mc23084	RepeatMasker	DNA/MULE-MuDR	2708	2924	1562	-	.	ID="MUDR1X_AP";Tend="216";Tstart="1";shortTE="F";uid="7f5cc552-4d57-4ba7-ba88-fe991d8bb70b"
Mc23084	RepeatMasker	Retroposon?	689	978	632	-	.	ID="RND-6_FAMILY-9900";Tend="385";Tstart="115";shortTE="F";uid="bfde6d96-1a91-40a0-a01b-02bccaa8b728"
Mc23084	RepeatMasker	DNA/hAT-Tip100	1	444	3527	-	.	ID="RND-5_FAMILY-1688";Tend="1239";Tstart="794";shortTE="F";uid="308e6a49-f233-48e6-bf4b-fd1354e75a94"
Mc23084	RepeatMasker	DNA/MULE-MuDR	1768	2611	3258	-	.	ID="mudr1x_ap";Tend="1758";Tstart="207";shortTE="F";uid="819020e5-06c9-456b-b6fd-21ab9ec5b7ad"
Mc23085	RepeatMasker	DNA/hAT-hAT19	3728	3895	554	-	.	ID="RND-6_FAMILY-15395";Tend="837";Tstart="625";shortTE="F";uid="7ae8247c-274b-44bb-add2-fbaaca84af77"
Mc23085	RepeatMasker	DNA/hAT-hAT19	2510	2672	605	-	.	ID="RND-6_FAMILY-15395";Tend="1155";Tstart="966";shortTE="F";uid="216eaba1-7d99-4742-8794-8f7bf149b2f2"
Mc23086	RepeatMasker	DNA/hAT-Tip100	1190	1537	401	+	.	ID="RND-5_FAMILY-946";TEgroup="ctg_23085%7CRND-5_FAMILY-946%7C1";Tend="1410";Tstart="1202";shortTE="T";uid="e3670dad-e8cc-40eb-9674-82dd646620f5"
Mc23086	RepeatMasker	DNA	1208	1325	518	-	.	ID="TTAA22_AP";Tend="423";Tstart="314";shortTE="F";uid="691894e7-fd2c-4861-8b1a-289aa584de07"
Mc23086	RepeatMasker	Unknown	1650	1779	488	-	.	ID="RND-6_FAMILY-15127";Tend="1213";Tstart="1074";shortTE="F";uid="3a09db6b-f662-47a1-b7ac-89a5f0976b6e"
Mc23087	RepeatMasker	Retroposon?	1631	2350	999	+	.	ID="SINE2-1_AP";Tend="1770";Tstart="993";shortTE="F";uid="edf5bfcb-9ddb-4a0a-b927-4eefc5088a97"
Mc23087	RepeatMasker	Unknown	1	332	2061	+	.	ID="RND-5_FAMILY-1436";Tend="1442";Tstart="1094";shortTE="F";uid="b39a94d1-4320-420e-970d-2b7e4f368602"
Mc23087	RepeatMasker	DNA/Ginger-1	1310	1595	701	-	.	ID="RND-6_FAMILY-13505";Tend="2259";Tstart="1971";shortTE="F";uid="2a901a51-45f1-466a-baad-2d4b9547b93f"
Mc23088	RepeatMasker	DNA/Ginger	1729	2991	6915	+	.	ID="RND-1_FAMILY-6";Tend="1849";Tstart="547";shortTE="F";uid="21437e37-0258-4095-9567-3187143da3c5"
Mc23088	RepeatMasker	DNA/Ginger-1	1894	2994	8284	-	.	ID="RND-6_FAMILY-11732";Tend="2280";Tstart="1152";shortTE="F";uid="3e262d22-2760-4c53-960a-f3847d37bf44"
Mc23088	RepeatMasker	DNA/Ginger-1	1458	1886	810	-	.	ID="RND-6_FAMILY-3412";Tend="1909";Tstart="1473";shortTE="F";uid="4e10658c-9c3b-418e-82fa-5a67b556ce8c"
Mc23089	RepeatMasker	DNA/hAT-Blackjack	1258	1398	814	-	.	ID="RND-5_FAMILY-5892";Tend="1719";Tstart="1576";shortTE="F";uid="c1e3a714-1431-4c8a-81aa-dbeca12ed70d"
Mc23089	RepeatMasker	Unknown	2782	2994	885	-	.	ID="RND-6_FAMILY-12908";Tend="736";Tstart="526";shortTE="F";uid="499c6914-34f4-4966-aede-770cf6828f6d"
Mc23090	RepeatMasker	LINE/R1	78	1207	2592	+	.	ID="RND-1_FAMILY-29";TEgroup="ctg_23089%7CRND-1_FAMILY-29%7C1";Tend="987";Tstart="379";shortTE="F";uid="45b8deea-220d-4632-999c-7543fa7aeb98"
Mc23090	RepeatMasker	Unknown	658	1960	2769	-	.	ID="RND-1_FAMILY-73";TEgroup="ctg_23089%7CRND-1_FAMILY-73%7C1";Tend="1502";Tstart="744";shortTE="F";uid="389a685d-deb5-4d51-917a-4c01bdd6ee16"
Mc2309	RepeatMasker	DNA/Ginger-1	709	914	5054	+	.	ID="RND-1_FAMILY-4";Tend="2661";Tstart="1739";shortTE="F";uid="3aec2d1e-64bc-4c3a-bd87-368dfa7d33dd"
Mc2309	RepeatMasker	DNA	18527	19004	877	+	.	ID="DNA4-2_AP";Tend="765";Tstart="293";shortTE="F";uid="c35e3a28-f43c-402b-ae51-e587e6af65c5"
Mc2309	RepeatMasker	DNA/hAT-Tip100	22071	22287	1179	+	.	ID="RND-5_FAMILY-11618";Tend="1631";Tstart="1409";shortTE="F";uid="e30232a1-623b-4c2a-9980-4ef41bca5873"
Mc2309	RepeatMasker	Retroposon?	23848	24108	429	+	.	ID="SINE2-1_AP";Tend="1441";Tstart="1135";shortTE="F";uid="0372a7bf-8718-43f1-931e-9b647bf7c710"
Mc2309	RepeatMasker	DNA/hAT-hAT19	4741	5049	2147	+	.	ID="HAT-9_AP";Tend="306";Tstart="1";shortTE="F";uid="3991f835-2354-40e6-b55b-7a139c3d9664"
Mc2309	RepeatMasker	DNA/hAT-hAT19	5455	6113	3981	+	.	ID="HAT-9_AP";Tend="987";Tstart="315";shortTE="F";uid="7e198cc5-6f3b-4fb9-9058-6d04fb6b9098"
Mc2309	RepeatMasker	DNA/Ginger-1	1335	2406	7873	+	.	ID="RND-6_FAMILY-13505";Tend="1596";Tstart="536";shortTE="F";uid="0ca9780c-c54f-48ac-8c8b-22a05a3d6712"
Mc2309	RepeatMasker	DNA/hAT-Charlie	34115	34476	1029	+	.	ID="HAT-N1_AP";TEgroup="ctg_2309%7CHAT-N1_AP%7C1";Tend="561";Tstart="1";shortTE="F";uid="b95fd63f-7315-4583-a753-977a0230dfb6"
Mc2309	RepeatMasker	DNA/Ginger-1	3687	4288	4337	+	.	ID="RND-6_FAMILY-13505";Tend="2259";Tstart="1598";shortTE="F";uid="4285f2b0-3436-4fdc-ac2e-a496f713f3f1"
Mc2309	RepeatMasker	DNA/hAT-Tip100	16979	18419	6788	+	.	ID="RND-6_FAMILY-4996";Tend="1786";Tstart="405";shortTE="F";uid="a4f89ac0-ed44-4fd4-839e-a98c28fdfe2e"
Mc2309	RepeatMasker	DNA/Ginger	20732	21385	489	-	.	ID="RND-5_FAMILY-2916";Tend="1081";Tstart="393";shortTE="F";uid="bfb7b05a-6835-4c8a-b1d9-473d77ab719c"
Mc2309	RepeatMasker	DNA/hAT-Tip100	18247	18472	1743	-	.	ID="RND-6_FAMILY-10677";Tend="390";Tstart="166";shortTE="F";uid="8a1d78a3-dabb-4a6f-9322-956a60b3c53f"
Mc2309	RepeatMasker	DNA/hAT-Tip100	16823	17474	4130	-	.	ID="RND-6_FAMILY-10677";Tend="1059";Tstart="417";shortTE="F";uid="6bb8fb8c-b14f-4f54-bff3-336c18162e71"
Mc2309	RepeatMasker	DNA/Kolobok-E	23528	23828	643	-	.	ID="KOLOBOKE-2_AP";Tend="2078";Tstart="1712";shortTE="F";uid="15bbae45-203c-4b6d-b957-2c48e581660b"
Mc2309	RepeatMasker	DNA/hAT-Tip100	32729	33592	6527	-	.	ID="RND-6_FAMILY-4504";Tend="1357";Tstart="514";shortTE="F";uid="513636cf-699e-4fe9-aa78-c803aa529a11"
Mc2309	RepeatMasker	DNA/Ginger	1	708	5282	-	.	ID="RND-1_FAMILY-6";Tend="1417";Tstart="706";shortTE="F";uid="320986ae-fbcf-4513-ab46-ffbfe7ff4739"
Mc2309	RepeatMasker	DNA/Ginger	1284	1599	2056	-	.	ID="RND-5_FAMILY-2916";Tend="2048";Tstart="1732";shortTE="F";uid="1fa73f8a-22c1-4b98-8c46-c31f19de64fd"
Mc2309	RepeatMasker	DNA/hAT-Tip100	34660	35014	2488	-	.	ID="RND-6_FAMILY-4504";Tend="528";Tstart="165";shortTE="F";uid="78b8e755-8260-4295-b456-638994aa725d"
Mc23091	RepeatMasker	DNA	1745	2216	3719	-	.	ID="RND-5_FAMILY-2526";Tend="1466";Tstart="999";shortTE="F";uid="ca4e153e-c3bd-4982-a5de-6e05e82beaad"
Mc23092	RepeatMasker	DNA/hAT-Blackjack	1470	1960	897	+	.	ID="RND-5_FAMILY-7823";Tend="1540";Tstart="1038";shortTE="F";uid="c9c3a262-51a1-4c48-bb7a-37a52e48cefe"
Mc23092	RepeatMasker	DNA/Kolobok-E	425	769	644	+	.	ID="RND-6_FAMILY-12902";Tend="1422";Tstart="1085";shortTE="F";uid="157215a6-e6cc-499e-b341-581b0ce4f48a"
Mc23092	RepeatMasker	DNA/hAT-Blackjack	1048	1269	1337	+	.	ID="RND-5_FAMILY-7823";Tend="804";Tstart="588";shortTE="F";uid="891dbcc4-4f15-4750-98cd-75564ea03239"
Mc23092	RepeatMasker	DNA/Kolobok-E	470	847	911	-	.	ID="KOLOBOKE-2_AP";Tend="2211";Tstart="1801";shortTE="F";uid="36cba851-3b8f-4174-950d-7e2b134ee7c4"
Mc23092	RepeatMasker	DNA/Kolobok-E	843	1021	414	-	.	ID="RND-6_FAMILY-12898";Tend="1220";Tstart="1017";shortTE="F";uid="0e4d4767-409a-43fe-ad19-e6dc8e47e295"
Mc23093	RepeatMasker	DNA	719	1071	492	-	.	ID="DNA4-2B_AP";Tend="370";Tstart="21";shortTE="F";uid="be486184-08a7-48d3-b774-c6ee28923f0d"
Mc23094	RepeatMasker	Unknown	2776	2980	1736	+	.	ID="RND-6_FAMILY-6389";Tend="1139";Tstart="938";shortTE="F";uid="017c6873-74fc-4284-8f4c-597e29c7cd7a"
Mc23094	RepeatMasker	Unknown	2459	2779	2560	-	.	ID="RND-5_FAMILY-1957";Tend="1135";Tstart="809";shortTE="F";uid="381d7431-0ed6-4847-a045-03a70db47523"
Mc23094	RepeatMasker	DNA/Ginger-1	1528	2361	1814	-	.	ID="RND-6_FAMILY-11732";Tend="1883";Tstart="1050";shortTE="F";uid="5fd84e80-c1b8-4f4c-ac77-4bf233bdbe15"
Mc23094	RepeatMasker	Unknown	17	278	1887	-	.	ID="RND-5_FAMILY-1957";Tend="1507";Tstart="1239";shortTE="F";uid="99a9d0fe-5142-4c3d-a891-fac495c6088a"
Mc23096	RepeatMasker	DNA/Kolobok-E	1	199	1641	+	.	ID="RND-6_FAMILY-8469";Tend="1629";Tstart="1432";shortTE="F";uid="5f40a226-d35c-4f12-8d17-5934fcfcabba"
Mc23096	RepeatMasker	Unknown	2795	2993	1646	+	.	ID="RND-5_FAMILY-746";Tend="862";Tstart="664";shortTE="F";uid="90b53ad4-f04a-4975-804b-c829a0e863fc"
Mc23096	RepeatMasker	LINE/L2	244	1112	566	-	.	ID="RND-6_FAMILY-2473";Tend="553";Tstart="282";shortTE="F";uid="3df70c42-795b-4dc9-8539-2833a62509f8"
Mc23097	RepeatMasker	DNA	2349	2796	1403	+	.	ID="dna4-2_ap";Tend="437";Tstart="1";shortTE="F";uid="743e5294-c9ea-443d-87b7-b6aebdaa6b37"
Mc23097	RepeatMasker	Unknown	2763	2993	1809	-	.	ID="RND-1_FAMILY-239";Tend="1550";Tstart="1318";shortTE="F";uid="857d137b-443b-433e-9ffb-1d10f7844353"
Mc23097	RepeatMasker	Unknown	1	598	3009	-	.	ID="RND-6_FAMILY-3820";Tend="600";Tstart="143";shortTE="F";uid="1953fb74-3887-46c6-ad7e-d8790cbcb242"
Mc23098	RepeatMasker	Unknown	1645	2038	2730	-	.	ID="RND-1_FAMILY-196";Tend="1287";Tstart="892";shortTE="F";uid="db5276c0-fe3f-4060-bf50-b383978a7857"
Mc23099	RepeatMasker	Retroposon?	1213	2289	5078	+	.	ID="SINE2-1_AP";Tend="1324";Tstart="248";shortTE="F";uid="6e403d1c-4739-44a9-9e99-62c69fdc03e7"
Mc23099	RepeatMasker	DNA/hAT-Tip100	39	173	595	+	.	ID="RND-6_FAMILY-14356";Tend="1391";Tstart="1251";shortTE="F";uid="4c555285-08a7-429e-8b28-1c29b8ebef37"
Mc23099	RepeatMasker	DNA/Ginger-1	422	665	793	+	.	ID="RND-6_FAMILY-17528";Tend="244";Tstart="20";shortTE="F";uid="03baa28d-c747-4118-b83b-e3fe1ea45e6c"
Mc23099	RepeatMasker	DNA/Kolobok-E	2590	2697	450	-	.	ID="RND-6_FAMILY-12902";Tend="1569";Tstart="1463";shortTE="F";uid="4300e043-2865-4dac-83ab-88b8139a4b9c"
Mc23099	RepeatMasker	DNA/Kolobok-E	1815	2554	1230	-	.	ID="KOLOBOKE-2_AP";Tend="1906";Tstart="1114";shortTE="F";uid="419ab486-96eb-470e-8ff1-c1bb138ef076"
Mc23099	RepeatMasker	DNA/Ginger	2726	2993	525	-	.	ID="RND-1_FAMILY-6";TEgroup="ctg_23098%7CRND-1_FAMILY-6%7C1";Tend="2392";Tstart="1461";shortTE="T";uid="234ce5c2-6ce1-433d-ada5-8c145e0d24ab"
Mc23099	RepeatMasker	DNA/Ginger	167	567	2845	-	.	ID="RND-1_FAMILY-6";Tend="1071";Tstart="690";shortTE="F";uid="62901991-7a79-47fc-ad19-cc7cf0aa2aac"
Mc23099	RepeatMasker	DNA/Kolobok-E	1107	1220	700	-	.	ID="KOLOBOKE-4_AP";Tend="2583";Tstart="2465";shortTE="F";uid="85e866b0-2455-4873-b41b-7be66dc0482c"
Mc23099	RepeatMasker	DNA/Kolobok-E	553	1107	2304	-	.	ID="RND-6_FAMILY-12898";Tend="1515";Tstart="974";shortTE="F";uid="ed2aee0c-55b2-49f4-841c-62c188855664"
Mc23100	RepeatMasker	DNA	2461	2993	4242	+	.	ID="RND-6_FAMILY-10702";Tend="1218";Tstart="688";shortTE="F";uid="fb57b3b7-23b0-4dda-8010-e98948f1b588"
Mc23100	RepeatMasker	DNA/Kolobok-E	1460	1706	432	-	.	ID="KOLOBOKE-2_AP";Tend="2243";Tstart="1984";shortTE="F";uid="5e78df12-1da7-443e-8037-b06b5930bd23"
Mc23100	RepeatMasker	DNA/Kolobok-E	511	1080	810	-	.	ID="KOLOBOKE-4_AP";Tend="6897";Tstart="6346";shortTE="F";uid="a121873d-5f2d-4aea-93ab-913760436686"
Mc231	RepeatMasker	DNA	78434	78800	549	+	.	ID="DNA4-2_AP";Tend="332";Tstart="1";shortTE="F";uid="36a10209-e374-4b13-8609-cd43b18089a5"
Mc231	RepeatMasker	DNA	59165	59489	799	+	.	ID="DNA4-3_AP";Tend="453";Tstart="147";shortTE="F";uid="658c4de0-0c5c-4abc-ae8f-aa4e23e6ddc9"
Mc231	RepeatMasker	Unknown	58102	58403	2379	+	.	ID="RND-1_FAMILY-32";Tend="1155";Tstart="857";shortTE="F";uid="6da9f35d-10b8-4ba0-a34d-a8690160ff27"
Mc231	RepeatMasker	Retroposon?	11364	12140	938	+	.	ID="SINE2-1_AP";Tend="1764";Tstart="917";shortTE="F";uid="f4f4ac8a-3dd9-4b30-8631-3e41d4afa11d"
Mc231	RepeatMasker	LINE/CR1	25047	25461	988	+	.	ID="RND-6_FAMILY-7361";Tend="885";Tstart="440";shortTE="F";uid="54857e9a-fc91-42b4-8441-4e03e540becc"
Mc231	RepeatMasker	Unknown	42002	42310	1383	+	.	ID="RND-1_FAMILY-34";Tend="1296";Tstart="977";shortTE="F";uid="7fefd0aa-5090-46d0-b163-75b625abfb8c"
Mc231	RepeatMasker	LINE/I-Jockey	62051	62421	953	+	.	ID="RND-6_FAMILY-16054";Tend="1138";Tstart="780";shortTE="F";uid="d1eb0f91-7cab-4a30-a2f0-a60e11f999ca"
Mc231	RepeatMasker	Unknown	1	533	3398	+	.	ID="RND-6_FAMILY-6428";Tend="536";Tstart="3";shortTE="F";uid="26ade8d0-06b4-4a9f-b1f9-c5960eb67e90"
Mc231	RepeatMasker	DNA/hAT	82487	82641	440	+	.	ID="RND-1_FAMILY-287";Tend="1200";Tstart="1051";shortTE="F";uid="7aadec88-8978-468d-9cc7-efe61c5a8181"
Mc231	RepeatMasker	DNA/hAT-Charlie	58859	59055	501	-	.	ID="HAT-N1_AP";TEgroup="ctg_231%7CHAT-N1_AP%7C1";Tend="561";Tstart="1";shortTE="T";uid="4f4a3e6c-e212-458d-a89d-fe473ea6bc0e"
Mc231	RepeatMasker	Retroposon?	20119	20676	1070	-	.	ID="SINE2-1_AP";Tend="1441";Tstart="872";shortTE="F";uid="4d1ce2ee-e514-40fc-afd0-d61f755633b7"
Mc231	RepeatMasker	DNA/hAT-hAT19	26663	26848	588	-	.	ID="RND-5_FAMILY-3402";Tend="528";Tstart="344";shortTE="F";uid="16d5268a-d16e-4ff8-a438-ffeb8cb39a9c"
Mc231	RepeatMasker	Retroposon?	5739	6091	447	-	.	ID="RND-6_FAMILY-21009";Tend="1278";Tstart="951";shortTE="F";uid="c6ba4775-553e-4bf6-bc9e-610f8682f446"
Mc2310	RepeatMasker	Unknown	21039	21533	806	+	.	ID="RND-5_FAMILY-1788";TEgroup="ctg_2310%7CRND-5_FAMILY-1788%7C1";Tend="1421";Tstart="1052";shortTE="F";uid="a7a2f41c-8c9b-41ee-9229-ca4b97105baa"
Mc2310	RepeatMasker	DNA	14392	14815	1731	+	.	ID="TTAA2_AP";Tend="424";Tstart="12";shortTE="F";uid="6edf78e0-c4d5-4f58-b82d-fd9fb5c2be21"
Mc2310	RepeatMasker	DNA/hAT?	34894	35000	480	+	.	ID="DNA8-60_AP";Tend="192";Tstart="91";shortTE="F";uid="2fbd77cd-53e8-4f4c-bd7a-d288961d5611"
Mc2310	RepeatMasker	Retroposon?	35874	36068	1707	-	.	ID="RND-1_FAMILY-338";Tend="1075";Tstart="881";shortTE="F";uid="66e81376-0252-49fa-a56c-a114aad2219f"
Mc2310	RepeatMasker	Unknown	22924	23342	2411	-	.	ID="RND-6_FAMILY-16533";Tend="1376";Tstart="921";shortTE="F";uid="f29edfde-25e6-4621-801b-a56784b7f4aa"
Mc2310	RepeatMasker	Unknown	30394	30570	767	-	.	ID="RND-6_FAMILY-7422";Tend="1159";Tstart="973";shortTE="F";uid="ad79b1e6-014e-4c2d-9ab1-579421b9dfd5"
Mc2310	RepeatMasker	DNA	14052	14369	1711	-	.	ID="ttaa26b_ap";Tend="570";Tstart="251";shortTE="F";uid="37bae5e0-1355-4c68-b8ec-8205e1822e20"
Mc2310	RepeatMasker	DNA	1892	2004	625	-	.	ID="TTAA2_AP";Tend="422";Tstart="311";shortTE="F";uid="b3aedcba-8a65-40b2-85d3-365ff4dcaf43"
Mc23103	RepeatMasker	Unknown	2586	2992	2853	+	.	ID="RND-6_FAMILY-2755";Tend="900";Tstart="462";shortTE="F";uid="3a9462c3-2289-49ff-8700-f7ecbfb820df"
Mc23103	RepeatMasker	DNA/MULE-MuDR	1757	2095	2676	+	.	ID="RND-5_FAMILY-6663";Tend="1187";Tstart="854";shortTE="F";uid="8ebaa77e-27f4-4585-b760-2c7f0f420fa5"
Mc23103	RepeatMasker	Unknown	675	887	472	+	.	ID="RND-6_FAMILY-14723";TEgroup="ctg_23102%7CRND-6_FAMILY-14723%7C1";Tend="294";Tstart="96";shortTE="F";uid="9cba6d11-12bc-4d87-beb9-d1c4279af374"
Mc23103	RepeatMasker	DNA	400	508	430	+	.	ID="TTAA25_AP";Tend="104";Tstart="1";shortTE="F";uid="6ab98515-9135-4e38-8820-a8d06238b0bb"
Mc23103	RepeatMasker	DNA/hAT-Tip100	801	935	518	-	.	ID="RND-5_FAMILY-11618";TEgroup="ctg_23102%7CRND-5_FAMILY-11618%7C1";Tend="1310";Tstart="916";shortTE="T";uid="a6360e51-2d69-4ece-810f-6fd96d9b6148"
Mc23103	RepeatMasker	Retroposon?	1	249	1995	-	.	ID="RND-6_FAMILY-21009";Tend="444";Tstart="196";shortTE="F";uid="9035cc94-e82d-44a5-ab27-2de5beed8e78"
Mc23103	RepeatMasker	DNA/Ginger-1	501	813	2479	-	.	ID="RND-6_FAMILY-13505";Tend="873";Tstart="560";shortTE="F";uid="a483e5de-62fb-4158-a89a-f20dd8d4653d"
Mc23104	RepeatMasker	Unknown	1	199	1868	+	.	ID="RND-1_FAMILY-196";Tend="1189";Tstart="991";shortTE="F";uid="48310fab-ec83-4d2f-a9f1-b39bb8ca7dc7"
Mc23104	RepeatMasker	Unknown	3840	4113	1233	+	.	ID="RND-5_FAMILY-16221";Tend="618";Tstart="341";shortTE="F";uid="c338df9e-22b4-4ced-a0b7-aaef76afd76b"
Mc23104	RepeatMasker	DNA/Maverick	3333	3839	1159	+	.	ID="RND-5_FAMILY-4394";Tend="729";Tstart="220";shortTE="F";uid="6b4f29c9-1c12-4030-bca0-c83fb62957a2"
Mc23104	RepeatMasker	Unknown	198	435	1811	-	.	ID="RND-6_FAMILY-23312";Tend="907";Tstart="671";shortTE="F";uid="de649b65-8e1b-41c3-a76b-50eddd192d65"
Mc23105	RepeatMasker	RC/Helitron	258	453	1508	+	.	ID="RND-6_FAMILY-18865";Tend="1169";Tstart="971";shortTE="F";uid="fd05d93a-3740-4894-ad76-7370f166265c"
Mc23105	RepeatMasker	DNA/Kolobok-E	1	263	2123	-	.	ID="RND-1_FAMILY-185";Tend="622";Tstart="360";shortTE="F";uid="88e61e01-2378-4e87-9d13-6b83e736c2ff"
Mc23106	RepeatMasker	DNA	1191	1839	1359	-	.	ID="DNA4-1_AP";Tend="823";Tstart="163";shortTE="F";uid="dc84cffc-b116-41f4-8c73-4fc3b27f8f83"
Mc23107	RepeatMasker	Unknown	2777	2991	1464	-	.	ID="RND-1_FAMILY-93";Tend="1438";Tstart="1204";shortTE="F";uid="71e3c03d-bf70-470d-a15f-ea2f2cd3cb5f"
Mc23108	RepeatMasker	RC/Helitron	2479	2606	419	+	.	ID="RND-6_FAMILY-4638";Tend="1381";Tstart="1261";shortTE="F";uid="6bdbcbeb-e79c-4049-bd1d-225615c48138"
Mc23108	RepeatMasker	Retroposon?	1841	2231	581	+	.	ID="SINE2-1_AP";Tend="561";Tstart="170";shortTE="F";uid="decaf557-02a3-4dd0-99ad-8a5c81fa8e82"
Mc23109	RepeatMasker	Retroposon?	6	222	1265	+	.	ID="SINE2-1_AP";Tend="1770";Tstart="1565";shortTE="F";uid="29bbbc91-f393-441c-b902-b7b584cfb710"
Mc23109	RepeatMasker	Unknown	1035	2256	535	-	.	ID="REP-6_LMI";TEgroup="ctg_23108%7CREP-6_LMI%7C1";Tend="4983";Tstart="2698";shortTE="F";uid="58cb771a-251a-4ca0-97e0-5ea82baf3317"
Mc23109	RepeatMasker	DNA/Ginger-1	23	229	470	-	.	ID="GINGER1-1_AP";Tend="3397";Tstart="3144";shortTE="F";uid="cf9b5d8f-7d8f-48c2-ac0f-63f680ea0ef3"
Mc23109	RepeatMasker	DNA/Ginger-1	2781	2967	1338	-	.	ID="RND-6_FAMILY-8803";Tend="1655";Tstart="1471";shortTE="F";uid="6f6edc4e-b40a-45d7-b938-6cc264853681"
Mc23110	RepeatMasker	LTR/Gypsy	1	734	6313	+	.	ID="RND-5_FAMILY-3796";Tend="1833";Tstart="1106";shortTE="F";uid="1fbc325c-12b5-48d4-a1fa-f7ff27994770"
Mc23110	RepeatMasker	LTR/Gypsy	1739	2194	507	-	.	ID="HALYOMORPHA_HALYS-1_FAMILY-191";Tend="553";Tstart="274";shortTE="F";uid="263c845e-d7e3-49bf-b32d-cd2658466042"
Mc23110	RepeatMasker	LTR/Gypsy	2564	2931	1353	-	.	ID="RND-5_FAMILY-345";Tend="2549";Tstart="2179";shortTE="F";uid="63000b3f-017b-4aaa-9b50-935aaeedc7f9"
Mc23110	RepeatMasker	LTR/Gypsy	309	1434	2490	-	.	ID="RND-6_FAMILY-1606";Tend="1729";Tstart="288";shortTE="F";uid="b5c7f9a2-a634-417c-8bac-d058a0a24b30"
Mc2311	RepeatMasker	Unknown	27936	28331	3328	+	.	ID="RND-5_FAMILY-4414";Tend="797";Tstart="404";shortTE="F";uid="ba74e335-e910-4e10-8290-8d5cef68efdc"
Mc2311	RepeatMasker	DNA	33616	33818	640	+	.	ID="TTAA25_AP";Tend="301";Tstart="85";shortTE="F";uid="e8e6f28a-5c4b-45c7-bba9-a8c14820155e"
Mc2311	RepeatMasker	DNA	31247	31373	744	+	.	ID="DNA3-4_AP";Tend="126";Tstart="2";shortTE="F";uid="1d73a3a9-bffe-49af-a2d0-93ac916cbb6a"
Mc2311	RepeatMasker	DNA/Ginger	15123	15642	573	+	.	ID="RND-1_FAMILY-6";Tend="1404";Tstart="854";shortTE="F";uid="2082e762-aa86-4765-b4d4-3378f8040e11"
Mc2311	RepeatMasker	DNA	26421	26545	434	+	.	ID="RND-6_FAMILY-5626";Tend="482";Tstart="357";shortTE="F";uid="df878d1c-d86d-4b98-916c-a0cbf366a528"
Mc2311	RepeatMasker	DNA/Kolobok-E	15552	15938	403	+	.	ID="KOLOBOKE-3_AP";Tend="2127";Tstart="1715";shortTE="F";uid="8f3fe92a-03cd-4399-a614-720ef98d62d6"
Mc2311	RepeatMasker	DNA/hAT	30094	30239	605	-	.	ID="RND-6_FAMILY-19607";Tend="808";Tstart="669";shortTE="F";uid="b7e57086-0497-438b-9ee0-7a1824cde58d"
Mc2311	RepeatMasker	DNA/MULE-MuDR	22384	23217	6184	-	.	ID="RND-5_FAMILY-996";Tend="1110";Tstart="234";shortTE="F";uid="bbe88ad3-1370-4b3e-a985-ec8eefd54d86"
Mc2311	RepeatMasker	Retroposon?	33816	34290	2544	-	.	ID="RND-1_FAMILY-338";TEgroup="ctg_2311%7CRND-1_FAMILY-338%7C1";Tend="1069";Tstart="66";shortTE="F";uid="74b2fdf9-f3a0-42af-937a-772e8675129d"
Mc2311	RepeatMasker	DNA/hAT-hAT19	32598	32790	541	-	.	ID="DNA8-64B_AP";Tend="193";Tstart="9";shortTE="F";uid="b763cbea-a9fe-4c8d-9080-f92adc1a04a3"
Mc23111	RepeatMasker	DNA/CMC-EnSpm	1571	2473	963	+	.	ID="RND-6_FAMILY-4904";Tend="979";Tstart="83";shortTE="F";uid="ac36557c-2acf-45ef-88c3-1672c8e5c86b"
Mc23112	RepeatMasker	Unknown	2690	2991	2332	+	.	ID="RND-1_FAMILY-32";Tend="1198";Tstart="870";shortTE="F";uid="9f4ecc6a-ed79-4ac0-86a6-14ae5555fde7"
Mc23113	RepeatMasker	DNA/CMC-EnSpm	171	1134	1382	+	.	ID="RND-5_FAMILY-5980";Tend="2583";Tstart="1646";shortTE="F";uid="c61f0894-bdf8-466c-92d4-3c0d6bfce9d8"
Mc23114	RepeatMasker	DNA	2509	2874	400	+	.	ID="DNA4-2_AP";Tend="430";Tstart="68";shortTE="F";uid="29661f8c-9604-4d6c-964f-62b4a2c86bba"
Mc23114	RepeatMasker	DNA	918	1133	462	+	.	ID="dna4-2b_ap";Tend="282";Tstart="68";shortTE="F";uid="e92c9dec-dbdf-407e-96ab-8321093b6f3f"
Mc23114	RepeatMasker	DNA	831	1357	426	-	.	ID="DNA4-2_AP";TEgroup="ctg_23113%7CDNA4-2_AP%7C1";Tend="769";Tstart="490";shortTE="F";uid="8c7250cf-eb00-4dc5-b6b7-cbca60c4c584"
Mc23114	RepeatMasker	DNA	2508	2748	436	-	.	ID="dna4-1_ap";Tend="756";Tstart="525";shortTE="F";uid="bade4d04-ab87-4982-9dba-47b4eed8a2e0"
Mc23115	RepeatMasker	DNA/Kolobok-E	680	2465	6501	+	.	ID="RND-5_FAMILY-3294";Tend="1681";Tstart="66";shortTE="F";uid="3c337abf-1c03-4e1a-a301-a55acd5426dd"
Mc23116	RepeatMasker	Unknown	2132	2802	3824	+	.	ID="RND-5_FAMILY-1401";Tend="1517";Tstart="805";shortTE="F";uid="ea42b91a-bd2d-4353-81d9-4915bf6fa43f"
Mc23116	RepeatMasker	DNA/MULE-NOF	1	630	3470	+	.	ID="RND-5_FAMILY-6690";Tend="1254";Tstart="611";shortTE="F";uid="62ebc72c-ef53-4350-8ade-d9627f2bfa36"
Mc23117	RepeatMasker	DNA/Merlin	1872	2372	1152	-	.	ID="RND-6_FAMILY-4138";Tend="1732";Tstart="1179";shortTE="F";uid="f6c7b04b-90b7-428c-929c-4fdf1b771914"
Mc23118	RepeatMasker	Unknown	1	349	2187	+	.	ID="RND-1_FAMILY-85";Tend="1606";Tstart="1257";shortTE="F";uid="3f9f15af-b045-4f45-a8fa-42898de4a08a"
Mc23118	RepeatMasker	Unknown	2752	3175	3754	+	.	ID="RND-5_FAMILY-910";Tend="1207";Tstart="784";shortTE="F";uid="6529d0bd-ed45-4e92-b027-31977aaf33ef"
Mc23118	RepeatMasker	Unknown	1029	1509	2767	+	.	ID="RND-6_FAMILY-18212";Tend="453";Tstart="1";shortTE="F";uid="765231e7-02d0-4cb8-91a6-5348ca2a5b09"
Mc23118	RepeatMasker	DNA/hAT-Tip100	4643	5408	3604	+	.	ID="RND-5_FAMILY-1154";TEgroup="ctg_23117%7CRND-5_FAMILY-1154%7C1";Tend="1400";Tstart="481";shortTE="F";uid="cbc0d775-ff69-432b-800c-769726b06614"
Mc23118	RepeatMasker	Unknown	2346	2749	2591	+	.	ID="RND-6_FAMILY-18212";Tend="815";Tstart="409";shortTE="F";uid="39607304-b5b7-4c15-a2bd-52ea14fd8575"
Mc23118	RepeatMasker	DNA	1550	2027	3407	-	.	ID="RND-6_FAMILY-5368";Tend="1249";Tstart="755";shortTE="F";uid="e7ac214e-e977-416c-bc0b-d81b767aa646"
Mc23118	RepeatMasker	DNA	3200	4648	6212	-	.	ID="RND-6_FAMILY-5368";Tend="1558";Tstart="322";shortTE="F";uid="6b049ccd-952b-47cf-842b-32a9830fe3ac"
Mc23118	RepeatMasker	Unknown	2091	2252	740	-	.	ID="RND-5_FAMILY-225";Tend="1223";Tstart="1060";shortTE="F";uid="1948a54f-8853-4cdf-be67-fcbd017169fc"
Mc23118	RepeatMasker	Unknown	278	813	1863	-	.	ID="RND-6_FAMILY-18708";Tend="650";Tstart="162";shortTE="F";uid="f9f0be14-6320-4575-9912-c716b8bbf6bb"
Mc23120	RepeatMasker	DNA	1757	2130	1541	+	.	ID="dna4-1_ap";Tend="521";Tstart="98";shortTE="F";uid="a60dd369-be7f-42e8-a049-6462ca01da78"
Mc23120	RepeatMasker	DNA/Kolobok-E	2785	2989	1524	+	.	ID="RND-6_FAMILY-7747";Tend="1084";Tstart="882";shortTE="F";uid="d1e3352a-7970-4638-b7c1-4c93ca90c332"
Mc23120	RepeatMasker	DNA/hAT-Tip100	2131	2275	699	+	.	ID="DNA8-16B_AP";Tend="167";Tstart="1";shortTE="F";uid="069ccf87-0c08-4bdd-ae0c-753b2923570b"
Mc23120	RepeatMasker	DNA	2277	2592	1376	+	.	ID="DNA4-1_AP";Tend="823";Tstart="515";shortTE="F";uid="0d8fe555-a153-4a09-b04e-fadf6ebf2093"
Mc2312	RepeatMasker	DNA/hAT	4695	4839	862	+	.	ID="RND-6_FAMILY-19607";Tend="769";Tstart="625";shortTE="F";uid="a3309fc0-0d42-4043-9605-9af67555e5ed"
Mc2312	RepeatMasker	DNA	1238	1447	403	+	.	ID="ttaa3c_ap";Tend="408";Tstart="221";shortTE="F";uid="15e5d6d6-8f82-4a33-b4fb-d109bceafe0e"
Mc2312	RepeatMasker	DNA/Ginger-1	30434	30786	856	+	.	ID="RND-6_FAMILY-3412";Tend="1911";Tstart="1556";shortTE="F";uid="882a4034-9a42-4790-9add-933a199df2f5"
Mc2312	RepeatMasker	DNA	15378	15689	696	+	.	ID="TTAA3C_AP";Tend="355";Tstart="1";shortTE="F";uid="66e855e5-f906-446f-ad80-6099a1efc15d"
Mc2312	RepeatMasker	Unknown	28738	29006	800	-	.	ID="RND-1_FAMILY-227";Tend="1102";Tstart="845";shortTE="F";uid="7ae2103d-cc15-4de9-bf39-5a41050404e9"
Mc2312	RepeatMasker	Unknown	32383	33059	4662	-	.	ID="RND-1_FAMILY-26";Tend="1550";Tstart="902";shortTE="F";uid="0be9f86d-cdbf-4619-ab45-a2d4573eddee"
Mc23121	RepeatMasker	DNA	1174	1626	1160	-	.	ID="DNA4-1_AP";Tend="800";Tstart="1";shortTE="F";uid="3e415524-c32a-4ff6-99d2-9f00cb0b30b7"
Mc23122	RepeatMasker	DNA	2202	3197	5709	+	.	ID="RND-4_FAMILY-1806";TEgroup="ctg_23121%7CRND-4_FAMILY-1806%7C1";Tend="2031";Tstart="372";shortTE="F";uid="35b742c9-ba25-46ec-9c6e-7f37c3cf85d2"
Mc23122	RepeatMasker	Unknown	294	1976	12429	+	.	ID="RND-6_FAMILY-11915";Tend="1836";Tstart="207";shortTE="F";uid="a9ffb8f0-dd18-4d2b-91ae-841dad512dea"
Mc23122	RepeatMasker	Unknown	894	2205	6970	-	.	ID="RND-1_FAMILY-304";Tend="2385";Tstart="1065";shortTE="F";uid="f1f1a369-48f4-4faa-bde4-c585ed589242"
Mc23122	RepeatMasker	Unknown	1	286	2278	-	.	ID="RND-1_FAMILY-304";Tend="2344";Tstart="2062";shortTE="F";uid="aac8a00b-3f8f-4752-9e02-28db7b974819"
Mc23123	RepeatMasker	DNA/hAT-Tip100	376	777	620	-	.	ID="RND-6_FAMILY-14248";Tend="637";Tstart="236";shortTE="F";uid="857d8e92-bf74-49fe-8bbc-969618ef8b81"
Mc23124	RepeatMasker	DNA/Ginger-1	2795	3006	1561	+	.	ID="RND-6_FAMILY-3412";Tend="1194";Tstart="983";shortTE="F";uid="13e1bd6a-c652-45ab-b932-d7718f45bdec"
Mc23124	RepeatMasker	DNA/hAT-Blackjack	133	429	476	-	.	ID="RND-5_FAMILY-5892";Tend="1433";Tstart="1133";shortTE="F";uid="52e96a89-3f8f-4b1e-abdd-e9c589e11966"
Mc23124	RepeatMasker	DNA/hAT-Blackjack	793	1661	961	-	.	ID="HAT-12_LMI";Tend="1710";Tstart="845";shortTE="F";uid="dfa368de-2872-4cbd-a008-a65c690866fa"
Mc23125	RepeatMasker	LINE/R1	1	222	1753	+	.	ID="RND-5_FAMILY-2401";Tend="1785";Tstart="1565";shortTE="F";uid="b0ce5682-c6ad-49d1-ba76-2cabe9ef60a4"
Mc23125	RepeatMasker	Unknown	4689	5232	682	+	.	ID="RND-6_FAMILY-2846";Tend="1136";Tstart="657";shortTE="F";uid="8d7311a9-27e3-436e-9235-4a4c28c48048"
Mc23125	RepeatMasker	DNA/Ginger-1	8053	8236	691	+	.	ID="GINGER1-1_AP";Tend="5195";Tstart="5014";shortTE="F";uid="b95e2a66-d76a-4ddd-8d8e-f746358247e8"
Mc23125	RepeatMasker	LTR/Gypsy	6887	8087	1106	+	.	ID="RND-6_FAMILY-32886";Tend="1924";Tstart="7";shortTE="F";uid="3d6c538d-1428-44b9-8a88-36ed8a89438a"
Mc23125	RepeatMasker	LTR/Gypsy	4276	4474	743	-	.	ID="GYPSY10-I_AP";Tend="3829";Tstart="3631";shortTE="F";uid="80a68bdc-4180-41b9-bc69-b2c4bb9e7275"
Mc23125	RepeatMasker	Unknown	4841	5854	3393	-	.	ID="RND-6_FAMILY-25625";TEgroup="ctg_23124%7CRND-6_FAMILY-25625%7C1";Tend="1183";Tstart="497";shortTE="F";uid="7b579e00-89e9-4e87-8e55-24cc30ca7f97"
Mc23125	RepeatMasker	Retroposon?	8237	8370	2456	-	.	ID="RND-1_FAMILY-338";Tend="910";Tstart="770";shortTE="F";uid="e3d90ad5-2e76-455b-9ed3-ace3d0465236"
Mc23126	RepeatMasker	DNA	87	372	425	-	.	ID="DNA4-2_AP";Tend="504";Tstart="266";shortTE="F";uid="f340ed76-4c1e-44b0-a3f5-28d53e74bd60"
Mc23126	RepeatMasker	DNA	582	877	479	-	.	ID="dna4-2_ap";Tend="279";Tstart="1";shortTE="F";uid="030b51d0-635b-4b7c-9901-92bf65429358"
Mc23128	RepeatMasker	Unknown	1427	1730	588	-	.	ID="RND-5_FAMILY-1093";Tend="2496";Tstart="2177";shortTE="F";uid="cc5f5e35-3bb6-4a1b-8176-20a4af8f8bca"
Mc23128	RepeatMasker	Retroposon?	807	1426	2395	-	.	ID="SINE2-1_AP";Tend="1449";Tstart="982";shortTE="F";uid="08b07da9-9db9-40bc-bd05-98f335778a01"
Mc23128	RepeatMasker	DNA/hAT-Tip100	1	713	6245	-	.	ID="RND-5_FAMILY-6427";Tend="1126";Tstart="414";shortTE="F";uid="d380d8d7-ebb9-4c27-8033-6b363569d333"
Mc23128	RepeatMasker	DNA	2371	2640	1656	-	.	ID="ttaa3b_ap";Tend="266";Tstart="2";shortTE="F";uid="70d99bf4-597a-4094-984c-5960a4046993"
Mc23128	RepeatMasker	DNA/hAT-Tip100	1787	2388	726	-	.	ID="RND-6_FAMILY-1928";Tend="1916";Tstart="1290";shortTE="F";uid="84443b33-f43f-46cd-8184-d10112d3cd2c"
Mc23129	RepeatMasker	LTR/Gypsy	2711	2988	1048	-	.	ID="RND-6_FAMILY-23836";Tend="1407";Tstart="1130";shortTE="F";uid="18e5c464-7789-4cf4-b5a9-2e988502b93e"
Mc23130	RepeatMasker	Unknown	863	1375	2939	+	.	ID="RND-1_FAMILY-75";Tend="1514";Tstart="851";shortTE="F";uid="d7f4ba35-3df9-4f34-a663-d8619bd2c02a"
Mc23130	RepeatMasker	DNA/hAT-Tip100	2252	2987	5814	+	.	ID="RND-5_FAMILY-1688";Tend="1249";Tstart="514";shortTE="F";uid="b2fb7cf1-a4af-4e36-92b4-0b179cb4f95d"
Mc23130	RepeatMasker	Unknown	627	776	438	+	.	ID="RND-1_FAMILY-161";Tend="1095";Tstart="949";shortTE="F";uid="f35764b1-e26c-47b4-88b1-f905cae34d54"
Mc23130	RepeatMasker	DNA/Kolobok-E	1958	2507	1417	-	.	ID="KOLOBOKE-3_AP";Tend="2173";Tstart="1618";shortTE="F";uid="2128bd9f-58a8-4f6e-b716-6b591436ec5a"
Mc23130	RepeatMasker	LINE/I	1814	1928	956	-	.	ID="RND-5_FAMILY-3924";Tend="1251";Tstart="1137";shortTE="F";uid="efab99c1-b881-4997-a74e-4843cfd411bd"
Mc2313	RepeatMasker	Unknown	27916	28201	2197	+	.	ID="RND-5_FAMILY-4525";Tend="1159";Tstart="884";shortTE="F";uid="4790a822-42a8-4232-89cc-5b2f49c5793b"
Mc2313	RepeatMasker	DNA/hAT	31071	31176	406	+	.	ID="RND-6_FAMILY-7429";Tend="889";Tstart="776";shortTE="F";uid="7bd1ba95-fec4-4d71-bf60-b566d65dbd26"
Mc2313	RepeatMasker	Retroposon?	3140	3355	623	+	.	ID="SINE2-1_AP";Tend="1469";Tstart="650";shortTE="F";uid="550967c2-304f-47e5-9e26-5b811f1b02c8"
Mc2313	RepeatMasker	DNA/hAT	22302	22586	1052	+	.	ID="rnd-6_family-4827";Tend="1160";Tstart="810";shortTE="F";uid="bc0ed6bf-d4c3-4693-99e5-dcc91a2f51a1"
Mc2313	RepeatMasker	RC/Helitron	31092	31232	810	+	.	ID="RND-5_FAMILY-15965";Tend="969";Tstart="829";shortTE="F";uid="f77b2de7-75ee-43d5-b977-3d92854397ff"
Mc2313	RepeatMasker	Unknown	28374	28565	1397	+	.	ID="RND-5_FAMILY-4525";Tend="1382";Tstart="1169";shortTE="F";uid="90d8c895-e2a1-4857-a5dc-1c5285d022d5"
Mc2313	RepeatMasker	RC/Helitron	31961	32078	514	+	.	ID="RND-6_FAMILY-4787";Tend="183";Tstart="52";shortTE="F";uid="e6838391-33f4-48d8-b289-396e89d18484"
Mc2313	RepeatMasker	DNA/hAT-Charlie	21523	22247	5219	+	.	ID="RND-6_FAMILY-16251";Tend="1469";Tstart="771";shortTE="F";uid="0dc9707d-cf95-4119-be87-505cdbdd18b6"
Mc2313	RepeatMasker	DNA/hAT-hAT19	20089	20551	2601	+	.	ID="DNA8-73_AP";Tend="784";Tstart="327";shortTE="F";uid="0f519d23-614a-470c-80db-b245a47339c4"
Mc2313	RepeatMasker	DNA/Ginger	33266	33444	526	+	.	ID="RND-1_FAMILY-6";Tend="1131";Tstart="954";shortTE="F";uid="42b7a6b6-0b7a-4ae5-9756-50aa9a3baf25"
Mc2313	RepeatMasker	DNA	30532	30713	517	+	.	ID="ttaa3b_ap";Tend="209";Tstart="22";shortTE="F";uid="739a63bc-e4b7-41d9-b2b8-13a12535ca9a"
Mc2313	RepeatMasker	DNA/MULE-MuDR	28222	28324	679	+	.	ID="RND-6_FAMILY-2153";Tend="96";Tstart="1";shortTE="F";uid="afe3f05e-7d3b-4816-a604-9c8ccbdfeadb"
Mc2313	RepeatMasker	DNA	20064	20253	610	-	.	ID="RND-6_FAMILY-7881";Tend="645";Tstart="495";shortTE="F";uid="1dd8d1dc-b72a-428a-841a-b5edc2789f37"
Mc2313	RepeatMasker	DNA/Sola-1	10285	10675	698	-	.	ID="SOLA1-7_AP";Tend="1469";Tstart="1039";shortTE="F";uid="b28e5c07-4377-44da-b2a1-baa3d94149ea"
Mc2313	RepeatMasker	DNA/hAT-Tip100	2522	3139	627	-	.	ID="RND-5_FAMILY-1688";Tend="1198";Tstart="599";shortTE="F";uid="22f8d5f3-a213-4ac8-bd0d-bd80e4184cc0"
Mc2313	RepeatMasker	LINE/I	29613	29745	647	-	.	ID="RND-6_FAMILY-5269";Tend="1309";Tstart="1188";shortTE="F";uid="7951a0b8-7684-48a1-941b-8126544c852c"
Mc2313	RepeatMasker	DNA/hAT	22768	23281	2850	-	.	ID="RND-5_FAMILY-2889";Tend="1476";Tstart="960";shortTE="F";uid="20d6e14c-fe03-437c-a1c3-b03d2845696d"
Mc23131	RepeatMasker	DNA	2794	2987	1064	+	.	ID="TTAA3_AP";Tend="195";Tstart="1";shortTE="F";uid="52543692-5602-4a57-9ffc-e4ba63753be4"
Mc23132	RepeatMasker	Unknown	2498	2987	2886	+	.	ID="RND-6_FAMILY-17249";Tend="1059";Tstart="380";shortTE="F";uid="bc6fa88f-f75a-41a1-b581-0b720c687dc8"
Mc23132	RepeatMasker	DNA/TcMar-Tigger	1054	1384	903	+	.	ID="RND-6_FAMILY-1051";Tend="1148";Tstart="827";shortTE="F";uid="e2ef0d98-654a-4ace-b509-609fea094e2a"
Mc23132	RepeatMasker	Unknown	1659	2112	2276	+	.	ID="RND-1_FAMILY-77";Tend="1189";Tstart="719";shortTE="F";uid="4b0235e7-ad49-4828-b2f3-8acc5399f99b"
Mc23132	RepeatMasker	DNA	2132	2553	2602	-	.	ID="RND-6_FAMILY-35293";Tend="1053";Tstart="639";shortTE="F";uid="bc5298d6-5878-4907-87c7-4dc36b42da74"
Mc23133	RepeatMasker	DNA/Ginger-1	1113	1285	730	+	.	ID="GINGER1-1_AP";Tend="5197";Tstart="5026";shortTE="F";uid="284174b5-d879-49e7-9f9a-740c3437de46"
Mc23133	RepeatMasker	Retroposon?	1132	2735	5052	-	.	ID="SINE2-1_AP";Tend="1770";Tstart="1";shortTE="F";uid="c14cbde5-f10d-45c5-837c-f10185220ef8"
Mc23134	RepeatMasker	DNA	1331	1576	1350	+	.	ID="TTAA3B_AP";Tend="428";Tstart="164";shortTE="F";uid="5ac38c16-8855-417d-9201-a9593ab47976"
Mc23134	RepeatMasker	Unknown	2129	2598	1353	-	.	ID="RND-1_FAMILY-15";TEgroup="ctg_23133%7CRND-1_FAMILY-15%7C1";Tend="1542";Tstart="900";shortTE="F";uid="0f062968-d828-424f-9c49-eb78a9ed0b67"
Mc23134	RepeatMasker	DNA/MULE-NOF	2645	2987	2045	-	.	ID="RND-5_FAMILY-5276";Tend="1171";Tstart="896";shortTE="F";uid="185cafd1-351b-41b8-bfba-14127481a84d"
Mc23135	RepeatMasker	DNA/hAT-Tip100	2158	4200	7830	-	.	ID="RND-6_FAMILY-15968";Tend="1957";Tstart="193";shortTE="F";uid="c98594c5-fe2c-43e7-9f59-1ba9f5785cb9"
Mc23135	RepeatMasker	Unknown	812	2181	5584	-	.	ID="RND-6_FAMILY-5725";Tend="1287";Tstart="15";shortTE="F";uid="dbbe0ae7-b77e-49c0-8ab8-85072641dfed"
Mc23135	RepeatMasker	DNA/hAT	4402	4597	849	-	.	ID="RND-6_FAMILY-4827";Tend="1166";Tstart="906";shortTE="F";uid="b910b2d3-e063-4cf8-b99e-72898a79b616"
Mc23136	RepeatMasker	DNA/hAT-Tip100	1	133	1107	-	.	ID="RND-1_FAMILY-157";Tend="963";Tstart="835";shortTE="F";uid="42471d06-b1bc-4a7a-8581-8c79fca76329"
Mc23136	RepeatMasker	Unknown	2789	2986	1776	-	.	ID="RND-6_FAMILY-11193";Tend="1170";Tstart="969";shortTE="F";uid="e1808590-33c4-4fea-ac02-003c41de01f5"
Mc23137	RepeatMasker	Unknown	1823	2202	2456	+	.	ID="RND-1_FAMILY-196";Tend="1236";Tstart="893";shortTE="F";uid="e8a48a8f-d757-4f9a-83a9-c42cf7ba2cfe"
Mc23137	RepeatMasker	LINE/I-Jockey	503	1139	1570	-	.	ID="RND-6_FAMILY-3435";Tend="1535";Tstart="932";shortTE="F";uid="699b99c6-519e-4321-aca0-e9179f727cb5"
Mc23137	RepeatMasker	RC/Helitron	2788	2986	1701	-	.	ID="RND-5_FAMILY-3952";Tend="760";Tstart="562";shortTE="F";uid="6a437c4b-f593-4c31-9305-08477e763b3e"
Mc23138	RepeatMasker	LTR/Gypsy	611	3294	1074	+	.	ID="RND-6_FAMILY-32886";Tend="3603";Tstart="7";shortTE="F";uid="d881ca18-0426-4cbc-839a-d732c4d8ceb9"
Mc23140	RepeatMasker	DNA	3913	4303	1988	+	.	ID="TTAA2C_AP";Tend="422";Tstart="14";shortTE="F";uid="aea2de6e-b395-4049-815e-8d139316bd97"
Mc23140	RepeatMasker	DNA	1774	2178	2136	+	.	ID="TTAA2C_AP";Tend="422";Tstart="14";shortTE="F";uid="8c8e4802-5a04-4f1b-af35-1050a08ec34b"
Mc23140	RepeatMasker	Retroposon?	208	448	538	-	.	ID="SINE2-1_AP";Tend="935";Tstart="683";shortTE="F";uid="4e7b0084-8a2d-4d3a-94bd-0a14f817f504"
Mc2314	RepeatMasker	DNA/hAT-Ac	25865	26240	706	+	.	ID="RND-6_FAMILY-4473";Tend="895";Tstart="504";shortTE="F";uid="66f12177-c52c-44c4-97e9-83c596be630f"
Mc2314	RepeatMasker	Retroposon?	33903	34008	467	+	.	ID="RND-1_FAMILY-311";Tend="295";Tstart="181";shortTE="F";uid="9da41fa0-6b21-4091-b4db-a77db9fffe64"
Mc2314	RepeatMasker	DNA/Ginger-1	22722	22891	482	+	.	ID="GINGER1-1_AP";Tend="5197";Tstart="5021";shortTE="F";uid="80e52d14-161b-4ef2-be40-2836ea7cc076"
Mc2314	RepeatMasker	DNA/Kolobok-E	33945	34264	1529	+	.	ID="KOLOBOKE-4_AP";Tend="2759";Tstart="2465";shortTE="F";uid="31f1a0c2-76eb-4467-a5b9-6e90a98df3e0"
Mc2314	RepeatMasker	RC/Helitron	32580	32807	890	+	.	ID="RND-6_FAMILY-5142";Tend="710";Tstart="483";shortTE="F";uid="f3b7fc99-a641-49e2-9d96-038769a73440"
Mc2314	RepeatMasker	DNA/hAT-Ac	26681	26876	857	+	.	ID="RND-6_FAMILY-4473";Tend="1093";Tstart="899";shortTE="F";uid="a5f07997-6a7b-4078-8d1a-b5874dbf30e4"
Mc2314	RepeatMasker	DNA/Ginger-1	10433	10603	493	+	.	ID="RND-6_FAMILY-2746";Tend="472";Tstart="289";shortTE="F";uid="d231e30f-936f-46cd-a2b3-a90789625d80"
Mc2314	RepeatMasker	Retroposon?	34001	34270	1672	-	.	ID="RND-6_FAMILY-21009";Tend="1212";Tstart="971";shortTE="F";uid="63e10c1e-95c0-4203-a4ee-afd504f78339"
Mc2314	RepeatMasker	DNA	11343	11550	454	-	.	ID="DNA4-3_AP";Tend="630";Tstart="421";shortTE="F";uid="ca8cf7d5-0ae4-4124-b7a0-ada7958c19d3"
Mc2314	RepeatMasker	Unknown	16306	16638	781	-	.	ID="RND-4_FAMILY-56";Tend="1138";Tstart="825";shortTE="F";uid="713b0c20-99e9-48e0-85fc-07c4766f5f4a"
Mc2314	RepeatMasker	DNA/Kolobok-E	10631	11130	843	-	.	ID="KOLOBOKE-4_AP";Tend="3127";Tstart="2523";shortTE="F";uid="ee3558b8-ea8e-4867-b8e1-8281d2989338"
Mc2314	RepeatMasker	DNA	7825	8192	668	-	.	ID="DNA4-2_AP";Tend="764";Tstart="353";shortTE="F";uid="347783d8-c43d-479a-85ba-a7bc1924215f"
Mc2314	RepeatMasker	Retroposon?	31421	31836	454	-	.	ID="RND-6_FAMILY-21009";Tend="1085";Tstart="669";shortTE="F";uid="701c4f0e-0afa-4352-b038-16004c7ab03a"
Mc2314	RepeatMasker	DNA/Sola-1	14480	14902	609	-	.	ID="RND-6_FAMILY-7652";Tend="913";Tstart="463";shortTE="F";uid="f927ec95-3fe7-4d13-8f59-c6de996e20d3"
Mc2314	RepeatMasker	DNA/Ginger	22892	24151	1797	-	.	ID="RND-1_FAMILY-6";Tend="2243";Tstart="922";shortTE="F";uid="5a905c9e-08d7-4b76-a569-ff6c90127bac"
Mc2314	RepeatMasker	DNA/hAT-hAT19	13509	14166	998	-	.	ID="DNA8-50_AP";TEgroup="ctg_2314%7CDNA8-50_AP%7C1";Tend="552";Tstart="1";shortTE="F";uid="71de8c30-91d9-4fd2-b0b7-e2024130490b"
Mc2314	RepeatMasker	Unknown	32808	32983	681	-	.	ID="RND-5_FAMILY-6674";Tend="1189";Tstart="1031";shortTE="F";uid="630131ec-8eb9-4577-bce6-6aa8e8502fb6"
Mc2314	RepeatMasker	DNA/hAT-Tip100	26237	26688	3619	-	.	ID="RND-5_FAMILY-946";Tend="1410";Tstart="964";shortTE="F";uid="c0f89509-9ce7-486a-aafb-397386a362ed"
Mc2314	RepeatMasker	Unknown	98	240	937	-	.	ID="RND-5_FAMILY-1427";Tend="242";Tstart="117";shortTE="F";uid="94df4d91-68e1-4a14-be35-466794234959"
Mc2314	RepeatMasker	DNA/hAT	19526	19641	465	-	.	ID="RND-5_FAMILY-6985";Tend="1097";Tstart="968";shortTE="F";uid="e3964980-25d9-4d7d-8b45-d8e4a9f6f55b"
Mc23141	RepeatMasker	LINE/R1	78	2876	4743	+	.	ID="SART-9_API";TEgroup="ctg_23140%7CSART-9_API%7C1";Tend="3673";Tstart="661";shortTE="F";uid="75dfccaa-242d-4a35-999f-221c0e417d02"
Mc23143	RepeatMasker	DNA/hAT-Charlie	1541	1873	465	+	.	ID="DNA8-51_AP";TEgroup="ctg_23142%7CDNA8-51_AP%7C1";Tend="507";Tstart="1";shortTE="F";uid="47cba506-d9e5-4700-8808-bf8bf0ec4ec7"
Mc23143	RepeatMasker	DNA/hAT	908	1090	1028	+	.	ID="RND-5_FAMILY-4694";Tend="525";Tstart="332";shortTE="F";uid="a28224fc-cf95-4d6f-8b6c-9afc80cdacc8"
Mc23143	RepeatMasker	DNA/Kolobok-E	2799	2915	450	+	.	ID="RND-6_FAMILY-482";Tend="597";Tstart="483";shortTE="F";uid="ffcc96de-e9ee-4fa9-b44f-8fe62a41d3d1"
Mc23143	RepeatMasker	Unknown	1874	1974	607	+	.	ID="RND-6_FAMILY-19383";Tend="386";Tstart="301";shortTE="F";uid="c4df213c-47ca-4c78-9df0-6c88c99f3eec"
Mc23143	RepeatMasker	Unknown	75	740	2483	-	.	ID="RND-6_FAMILY-16151";Tend="803";Tstart="250";shortTE="F";uid="f642d64a-9c6a-4106-bc4a-acf6de00f79c"
Mc23143	RepeatMasker	DNA/hAT-Tip100	1	169	666	-	.	ID="RND-6_FAMILY-3788";Tend="519";Tstart="351";shortTE="F";uid="ffb40029-e789-4ae5-b6fe-976fb3b45fbc"
Mc23143	RepeatMasker	Unknown	1973	2834	6311	-	.	ID="RND-1_FAMILY-222";Tend="1383";Tstart="579";shortTE="F";uid="a895b2eb-c1b9-4787-b3aa-5479f3960576"
Mc23143	RepeatMasker	Unknown	1108	1495	3262	-	.	ID="RND-1_FAMILY-222";Tend="1961";Tstart="1575";shortTE="F";uid="ed345055-b3d0-4ed9-a41f-f1dd73ff0fdc"
Mc23144	RepeatMasker	Retroposon?	2287	2448	1035	+	.	ID="RND-6_FAMILY-21009";Tend="1358";Tstart="1015";shortTE="F";uid="a4a9a4d6-510d-48d5-b83c-6bdcdfdddc72"
Mc23144	RepeatMasker	Retroposon?	2074	2286	1336	-	.	ID="SINE2-1_AP";Tend="230";Tstart="1";shortTE="F";uid="97b0ebc3-7cff-4e21-bd74-c1d57047d6b3"
Mc23145	RepeatMasker	DNA/hAT-Tip100	2684	2985	2442	+	.	ID="RND-5_FAMILY-1154";Tend="801";Tstart="502";shortTE="F";uid="77dc8856-cd50-490e-921f-13ba744832dd"
Mc23145	RepeatMasker	DNA/hAT	117	383	1099	+	.	ID="RND-5_FAMILY-4218";Tend="694";Tstart="451";shortTE="F";uid="6143d8bd-d70f-4fb3-9069-f082a240f7dd"
Mc23145	RepeatMasker	Unknown	1127	2007	5622	-	.	ID="RND-6_FAMILY-31514";Tend="1296";Tstart="439";shortTE="F";uid="4e0dfd39-e9fc-4b90-8f0c-78d3356ea5b9"
Mc23145	RepeatMasker	DNA/hAT	166	777	1141	-	.	ID="RND-5_FAMILY-1349";Tend="1358";Tstart="726";shortTE="F";uid="30fbb501-642a-4780-b181-001b15c49dd7"
Mc23146	RepeatMasker	Retroposon?	1	673	1657	+	.	ID="SINE2-1_AP";Tend="751";Tstart="10";shortTE="F";uid="8441b5d4-6bb8-4128-9b85-b9928efdfe10"
Mc23146	RepeatMasker	DNA/Kolobok-E	903	1241	537	+	.	ID="RND-6_FAMILY-12898";Tend="1500";Tstart="1151";shortTE="F";uid="8533dcf2-16a1-4083-8dbc-43fded623745"
Mc23146	RepeatMasker	Retroposon?	1235	1455	554	+	.	ID="RND-6_FAMILY-21009";Tend="1225";Tstart="1001";shortTE="F";uid="fc59d3f2-25c1-465f-8787-7f4d38865d8b"
Mc23146	RepeatMasker	DNA	2186	2461	642	-	.	ID="DNA8-77_AP";TEgroup="ctg_23145%7CDNA8-77_AP%7C1";Tend="1253";Tstart="1";shortTE="F";uid="b9237b3c-c720-46d0-995b-eb5a68d2df58"
Mc23147	RepeatMasker	Unknown	3369	4080	5865	+	.	ID="RND-6_FAMILY-14995";Tend="846";Tstart="141";shortTE="F";uid="ec82fb8b-d465-42dd-ab20-434e709e6989"
Mc23147	RepeatMasker	DNA/P	3014	3368	5811	-	.	ID="RND-6_FAMILY-9050";Tend="1443";Tstart="744";shortTE="F";uid="71e9e9a5-1512-4bd4-aa15-cff4afb86b5a"
Mc23147	RepeatMasker	DNA/P	1327	1698	689	-	.	ID="RND-6_FAMILY-7633";Tend="2582";Tstart="2185";shortTE="F";uid="1845baa6-c0ed-42ca-aad5-6fcc62656a98"
Mc23147	RepeatMasker	DNA/P	4081	4385	5811	-	.	ID="RND-6_FAMILY-9050";Tend="743";Tstart="137";shortTE="F";uid="b7446eb4-3f47-4031-b833-9b870d34a612"
Mc23149	RepeatMasker	DNA/hAT-Tip100	1	232	1448	+	.	ID="RND-5_FAMILY-1785";Tend="1404";Tstart="1179";shortTE="F";uid="9eea712f-3f53-46be-8f9d-ee7da36dcc9f"
Mc23150	RepeatMasker	LINE/I-Jockey	1	150	1003	+	.	ID="RND-5_FAMILY-1406";Tend="1212";Tstart="1087";shortTE="F";uid="8c7c525c-d5e8-44bb-a302-48aaa177e2f1"
Mc2315	RepeatMasker	DNA/Ginger-1	9647	9843	410	+	.	ID="RND-6_FAMILY-11732";Tend="2267";Tstart="2074";shortTE="F";uid="ec95a45b-1f3d-433c-b955-66716e350534"
Mc2315	RepeatMasker	DNA/hAT-hAT19	20649	20781	439	+	.	ID="RND-6_FAMILY-7207";Tend="1472";Tstart="1340";shortTE="F";uid="6616b804-9812-4456-a4f5-f89dfc5140cd"
Mc2315	RepeatMasker	Retroposon?	6770	7568	1181	+	.	ID="SINE2-1_AP";Tend="1740";Tstart="970";shortTE="F";uid="68c6d8b0-0f2b-4601-a83d-de115cba49ef"
Mc2315	RepeatMasker	Unknown	38638	39334	5101	+	.	ID="RND-6_FAMILY-10004";Tend="1481";Tstart="796";shortTE="F";uid="5c622b69-4d48-4f98-8fcd-f04d627709f2"
Mc2315	RepeatMasker	Retroposon?	6566	6757	1063	+	.	ID="RND-1_FAMILY-311";Tend="426";Tstart="236";shortTE="F";uid="99ac84d6-1296-417a-af1a-588e468f9248"
Mc2315	RepeatMasker	LINE/I-Jockey	16426	16588	419	+	.	ID="RND-6_FAMILY-8811";Tend="931";Tstart="800";shortTE="F";uid="6b124a51-e7b5-4453-8364-418b1c20bc2e"
Mc2315	RepeatMasker	DNA/hAT-Charlie	12878	13139	575	+	.	ID="RND-5_FAMILY-98";TEgroup="ctg_2315%7CRND-5_FAMILY-98%7C1";Tend="1358";Tstart="891";shortTE="T";uid="53399159-43ca-47fd-b511-ce9add27c4bd"
Mc2315	RepeatMasker	DNA	12196	12345	444	+	.	ID="dna4-2_ap";Tend="158";Tstart="1";shortTE="F";uid="7b3915a3-e50d-468a-8ae7-e3162dda5785"
Mc2315	RepeatMasker	Retroposon?	24562	25026	451	+	.	ID="RND-1_FAMILY-311";Tend="718";Tstart="234";shortTE="F";uid="27eca6d2-6250-4844-8dd1-964a7dc1e802"
Mc2315	RepeatMasker	DNA	26164	26402	520	+	.	ID="TTAA2D_AP";Tend="250";Tstart="18";shortTE="F";uid="cffa0f33-56ec-47cb-b878-fbbd9520fe4c"
Mc2315	RepeatMasker	DNA	4748	5081	2128	-	.	ID="TTAA4B_AP";Tend="430";Tstart="93";shortTE="F";uid="f3e81f3c-5ef1-470b-8f0f-36dd3c3c9d3b"
Mc2315	RepeatMasker	Unknown	10872	11026	810	-	.	ID="RND-6_FAMILY-36490";Tend="1199";Tstart="1044";shortTE="F";uid="18519a60-1100-4216-a944-bf0394183ef3"
Mc2315	RepeatMasker	RC/Helitron	11557	11739	728	-	.	ID="RND-6_FAMILY-4787";Tend="201";Tstart="15";shortTE="F";uid="dbff90fc-3f18-4024-b04d-94d04cefe176"
Mc2315	RepeatMasker	DNA/Kolobok-E	6758	6946	612	-	.	ID="KOLOBOKE-3_AP";Tend="5277";Tstart="4834";shortTE="F";uid="a96aeb7f-143b-4a40-a9fa-7680ee9deaef"
Mc2315	RepeatMasker	Unknown	27621	28100	2230	-	.	ID="RND-4_FAMILY-2304";Tend="1206";Tstart="647";shortTE="F";uid="996a1a1e-8f98-42fa-ba8f-eb6e7f493f3f"
Mc2315	RepeatMasker	DNA	36568	37215	403	-	.	ID="DNA4-2_AP";Tend="673";Tstart="4";shortTE="F";uid="5460b048-60ff-44b5-940f-566d6a77876d"
Mc2315	RepeatMasker	Unknown	19990	20336	1382	-	.	ID="RND-6_FAMILY-1143";Tend="1196";Tstart="854";shortTE="F";uid="60a0f1e3-3e34-4ee8-9fb4-30af69f3b5d9"
Mc2315	RepeatMasker	DNA	61	413	749	-	.	ID="DNA4-2_AP";Tend="367";Tstart="1";shortTE="F";uid="d6b9ba0e-229c-4c97-b43c-6baaca147401"
Mc2315	RepeatMasker	DNA	13328	13572	413	-	.	ID="dna4-1_ap";Tend="257";Tstart="29";shortTE="F";uid="f95489af-a545-43b9-8e89-173a45493885"
Mc23151	RepeatMasker	DNA/hAT-Charlie	703	1036	2668	+	.	ID="RND-1_FAMILY-65";Tend="1232";Tstart="912";shortTE="F";uid="b0227683-df7e-4fc4-89e6-9665d20fba72"
Mc23151	RepeatMasker	DNA/Ginger-2	1043	2208	2686	+	.	ID="GINGER2-1_AP";TEgroup="ctg_23150%7CGINGER2-1_AP%7C1";Tend="2814";Tstart="73";shortTE="F";uid="8be610ce-7259-45d0-83ef-74010b8c37f5"
Mc23152	RepeatMasker	Retroposon?	25	189	1243	+	.	ID="SINE2-1_AP";Tend="1770";Tstart="1600";shortTE="F";uid="b5ef8b29-5917-4e27-9db5-19d698635129"
Mc23152	RepeatMasker	Unknown	1857	1965	534	-	.	ID="RND-5_FAMILY-531";Tend="1252";Tstart="1146";shortTE="F";uid="23d7cc33-5cbe-4c9c-8a97-02c538780c24"
Mc23152	RepeatMasker	Unknown	436	1074	2331	-	.	ID="RND-5_FAMILY-6894";Tend="1344";Tstart="742";shortTE="F";uid="3a8da740-c97f-422e-be6f-e7cd0feac960"
Mc23153	RepeatMasker	Unknown	1316	1477	945	+	.	ID="RND-1_FAMILY-226";Tend="577";Tstart="415";shortTE="F";uid="63a2d04c-fd77-4d41-a4a4-5c424d942b19"
Mc23153	RepeatMasker	Unknown	1467	1848	3229	+	.	ID="RND-1_FAMILY-309";Tend="1144";Tstart="764";shortTE="F";uid="675c7b34-e747-4d35-a5db-37a23d56e425"
Mc23153	RepeatMasker	Unknown	1846	2984	9101	-	.	ID="RND-5_FAMILY-1018";Tend="1302";Tstart="174";shortTE="F";uid="14634bed-a021-4a32-9026-3ba55c26efe4"
Mc23154	RepeatMasker	DNA	570	787	483	+	.	ID="TTAA2D_AP";Tend="240";Tstart="1";shortTE="F";uid="ad322ae3-4906-4f7e-bfc4-6d3195fb43fc"
Mc23154	RepeatMasker	DNA/Ginger-1	2497	2984	3287	-	.	ID="RND-6_FAMILY-13505";Tend="2249";Tstart="1789";shortTE="F";uid="43e0f29b-8509-4ce6-aa67-264f7c8a9da1"
Mc23155	RepeatMasker	DNA	278	443	585	+	.	ID="TTAA20_AP";Tend="438";Tstart="279";shortTE="F";uid="d65a0839-38e8-4197-a8ce-55ca5211b821"
Mc23155	RepeatMasker	Unknown	2017	2277	1722	-	.	ID="RND-1_FAMILY-1";Tend="1179";Tstart="923";shortTE="F";uid="1487b4f1-8cdd-4b71-b4dd-6f64887d9cb2"
Mc23156	RepeatMasker	LTR/Gypsy	10	390	462	+	.	ID="RND-6_FAMILY-14619";Tend="661";Tstart="283";shortTE="F";uid="4d59e52d-db59-4323-aad6-0a2f70e85279"
Mc23157	RepeatMasker	DNA/hAT-hAT19	2380	2983	3708	-	.	ID="RND-5_FAMILY-8240";Tend="1444";Tstart="927";shortTE="F";uid="3e269d18-0f04-41b6-a543-fc7b17679cd5"
Mc23158	RepeatMasker	DNA/P	2185	2393	667	+	.	ID="RND-6_FAMILY-7633";Tend="1881";Tstart="1673";shortTE="F";uid="c9a48ad7-86ae-4c2d-a0d6-90a8b4bf07da"
Mc23158	RepeatMasker	DNA/hAT-Tip100	1	420	3062	-	.	ID="RND-5_FAMILY-946";Tend="1182";Tstart="792";shortTE="F";uid="79ebb468-fc46-4a4b-8fae-8129a9d8a983"
Mc23159	RepeatMasker	Retroposon?	808	2073	4474	+	.	ID="SINE2-1_AP";Tend="1464";Tstart="157";shortTE="F";uid="60023de5-f84d-4e83-98c0-2991a620ffad"
Mc23159	RepeatMasker	Retroposon?	1934	2141	493	-	.	ID="RND-5_FAMILY-2173";Tend="913";Tstart="733";shortTE="F";uid="7f4c020a-539a-4992-bab6-f93aad708db6"
Mc23159	RepeatMasker	DNA/Ginger	7	467	2148	-	.	ID="RND-5_FAMILY-2916";Tend="815";Tstart="352";shortTE="F";uid="4f24a410-8e4d-4208-89fa-386f06802aae"
Mc23160	RepeatMasker	DNA/hAT-Tip100	2743	2983	2100	+	.	ID="RND-5_FAMILY-3881";Tend="566";Tstart="328";shortTE="F";uid="68b727cb-7803-48e1-8608-5254d2002a86"
Mc23160	RepeatMasker	DNA	630	2555	13842	-	.	ID="RND-6_FAMILY-11914";Tend="1920";Tstart="113";shortTE="F";uid="ba4afabb-6083-436f-ae77-3608bc1fadc6"
Mc2316	RepeatMasker	Unknown	32337	32716	2495	+	.	ID="RND-6_FAMILY-13737";Tend="595";Tstart="213";shortTE="F";uid="41062b61-db36-41ff-91b6-4ceba0ff94a6"
Mc2316	RepeatMasker	DNA	12160	12382	1414	+	.	ID="TTAAC_AP";Tend="230";Tstart="5";shortTE="F";uid="7b2cbbc9-c8c3-4977-a91a-0e75733afa71"
Mc2316	RepeatMasker	DNA/TcMar?	33356	33498	558	+	.	ID="rnd-1_family-44";Tend="1493";Tstart="1353";shortTE="F";uid="e1a7613f-4119-449a-abe2-7e31832d8043"
Mc2316	RepeatMasker	DNA	19322	19477	591	-	.	ID="ttaa2c_ap";Tend="390";Tstart="224";shortTE="F";uid="c4f9869a-70c5-44a9-8b89-b7521e60e494"
Mc2316	RepeatMasker	DNA/Ginger-1	33598	33991	2264	-	.	ID="RND-6_FAMILY-2746";Tend="607";Tstart="240";shortTE="F";uid="024bf550-01b2-4871-9bca-88247be0dda6"
Mc23162	RepeatMasker	Retroposon?	152	1273	7497	+	.	ID="RND-6_FAMILY-21009";Tend="1210";Tstart="1";shortTE="F";uid="70125775-cc03-4932-90c2-eeecdc4b21d1"
Mc23162	RepeatMasker	DNA/Ginger	1	1271	7293	-	.	ID="RND-1_FAMILY-6";Tend="2067";Tstart="706";shortTE="F";uid="ee2cf6ed-38ff-47a3-85ca-4e8c229f2c2c"
Mc23163	RepeatMasker	DNA/hAT	3533	3714	680	+	.	ID="DNA8-38_AP";Tend="486";Tstart="307";shortTE="F";uid="3c1f6de2-efd1-430e-b1e6-ea5ccfc091da"
Mc23163	RepeatMasker	LINE/R2-NeSL	17	858	1607	-	.	ID="UTOPIA-1_API";Tend="1502";Tstart="661";shortTE="F";uid="f47fa3c1-33b0-494e-be10-f6ace60e8c56"
Mc23163	RepeatMasker	LINE/R2-NeSL	4142	6076	4375	-	.	ID="UTOPIA-2_API";TEgroup="ctg_23162%7CUTOPIA-2_API%7C1";Tend="2569";Tstart="1634";shortTE="F";uid="e9058421-d4fc-4822-b95f-5df9729b5669"
Mc23163	RepeatMasker	DNA/hAT	2784	2984	1377	-	.	ID="RND-5_FAMILY-7437";Tend="1539";Tstart="1353";shortTE="F";uid="2b6992a7-d741-4a77-8be4-cd9f26295721"
Mc23163	RepeatMasker	DNA/hAT	2978	3532	4947	-	.	ID="rnd-5_family-7437";Tend="1494";Tstart="833";shortTE="F";uid="80090e79-8def-4130-a341-31cf1d647977"
Mc23165	RepeatMasker	DNA	2554	2982	3269	+	.	ID="RND-5_FAMILY-3733";Tend="1267";Tstart="855";shortTE="F";uid="5a61654e-7c33-45e5-811e-5cdb077ea336"
Mc23165	RepeatMasker	Retroposon?	1541	2196	4083	+	.	ID="RND-6_FAMILY-21009";Tend="1209";Tstart="482";shortTE="F";uid="d3a66618-fbd1-4dc5-98fd-c6270ce585e5"
Mc23165	RepeatMasker	DNA/hAT-Tip100	1076	1214	730	-	.	ID="RND-5_FAMILY-14389";Tend="471";Tstart="343";shortTE="F";uid="173367cd-ed1f-407e-894c-48c374fd027b"
Mc23165	RepeatMasker	DNA/hAT-Tip100	2192	2345	766	-	.	ID="RND-5_FAMILY-14389";Tend="188";Tstart="41";shortTE="F";uid="931e20ad-89f3-4043-b860-497664ab692e"
Mc23166	RepeatMasker	DNA/PiggyBac	3423	4982	2817	+	.	ID="RND-6_FAMILY-18465";Tend="1764";Tstart="221";shortTE="F";uid="5aee9e52-4c87-4285-9263-89597fb6d878"
Mc23166	RepeatMasker	DNA/hAT-Tip100	2143	2653	584	+	.	ID="RND-6_FAMILY-230";Tend="1374";Tstart="867";shortTE="F";uid="4b59ed48-ad4f-4101-8116-a4f18f95f000"
Mc23167	RepeatMasker	Unknown	1747	1946	735	+	.	ID="RND-5_FAMILY-16221";Tend="614";Tstart="346";shortTE="F";uid="46ae381f-2ccb-497b-82ff-13b7b1d4b32f"
Mc23167	RepeatMasker	DNA/Kolobok-E	4860	5146	1150	+	.	ID="KOLOBOKE-2_AP";Tend="297";Tstart="4";shortTE="F";uid="75192e52-208c-4736-ad4c-ea12684545d7"
Mc23167	RepeatMasker	DNA	4585	4745	781	+	.	ID="DNA3-8_AP";Tend="350";Tstart="193";shortTE="F";uid="fef782e1-4550-4fe2-9824-e5f82557dd0b"
Mc23167	RepeatMasker	DNA/P	2170	2793	1129	-	.	ID="RND-6_FAMILY-7633";Tend="903";Tstart="248";shortTE="F";uid="0d8694fa-f02a-4530-a464-e84eecad67ba"
Mc23167	RepeatMasker	DNA/P	310	743	823	-	.	ID="RND-6_FAMILY-7633";Tend="2574";Tstart="2150";shortTE="F";uid="059ef93c-e226-4a3d-8e05-56f7e78cd11a"
Mc23168	RepeatMasker	DNA/TcMar-m44	3	783	3187	+	.	ID="MARINER-2_AP";Tend="1801";Tstart="1015";shortTE="F";uid="6db70739-f08e-4877-9fd5-2a5e82a57290"
Mc23168	RepeatMasker	DNA/Kolobok-E	2717	2980	1071	-	.	ID="RND-6_FAMILY-20546";Tend="366";Tstart="140";shortTE="F";uid="bfaa6f53-8300-44f2-beba-d85f96d34dae"
Mc23169	RepeatMasker	DNA/Ginger	1	491	3884	+	.	ID="RND-1_FAMILY-6";Tend="2411";Tstart="1929";shortTE="F";uid="cbf25171-c975-48c4-8367-48bb40c682d0"
Mc23169	RepeatMasker	DNA/Ginger-1	492	709	3373	-	.	ID="RND-6_FAMILY-13505";Tend="1031";Tstart="306";shortTE="F";uid="aaf6de16-51b6-45fb-a928-536ca85c7415"
Mc23170	RepeatMasker	Unknown	1477	1617	465	+	.	ID="RND-6_FAMILY-6441";Tend="313";Tstart="190";shortTE="F";uid="e3559e8f-5bfa-4dda-9484-9d3929505fd3"
Mc23170	RepeatMasker	DNA/hAT-Tip100	1168	1365	1171	-	.	ID="RND-5_FAMILY-9082";Tend="1147";Tstart="932";shortTE="F";uid="7444b793-f95f-40dc-92b8-aa1f614cddd0"
Mc2317	RepeatMasker	Unknown	33169	33508	2813	+	.	ID="RND-5_FAMILY-10296";Tend="1204";Tstart="869";shortTE="F";uid="b9960aaf-e370-406c-b67e-aa1490eb116b"
Mc2317	RepeatMasker	DNA/Ginger	31064	31601	475	-	.	ID="RND-1_FAMILY-6";Tend="1622";Tstart="1100";shortTE="F";uid="f38d875c-6a7b-4b00-8596-0c5db87b09e9"
Mc2317	RepeatMasker	DNA/hAT-hAT19	707	1204	518	-	.	ID="HAT-N8_AP";TEgroup="ctg_2317%7CHAT-N8_AP%7C1";Tend="865";Tstart="1";shortTE="F";uid="91027d0d-3200-425a-80f5-3e3e5d8f102d"
Mc2317	RepeatMasker	Unknown	31854	32318	3411	-	.	ID="RND-6_FAMILY-1325";Tend="1525";Tstart="1057";shortTE="F";uid="5fe6f6d0-5928-4c40-a71c-4ce966a7d04d"
Mc2317	RepeatMasker	DNA	33979	34253	1007	-	.	ID="ttaa25_ap";Tend="495";Tstart="279";shortTE="F";uid="63eea08a-636d-4252-b65c-a26240662039"
Mc23171	RepeatMasker	DNA/Ginger-1	2034	2150	492	+	.	ID="RND-6_FAMILY-3412";Tend="1918";Tstart="1788";shortTE="F";uid="e7e87dc3-3b24-40d8-8369-4d67a91230f2"
Mc23171	RepeatMasker	DNA/Ginger-1	2	854	5641	+	.	ID="rnd-1_family-4";Tend="2047";Tstart="844";shortTE="F";uid="12b39c04-8c8f-4871-942a-4d55ccce9e8a"
Mc23171	RepeatMasker	DNA/TcMar?	804	925	527	-	.	ID="RND-1_FAMILY-44";Tend="919";Tstart="798";shortTE="F";uid="e3d2f913-c32a-4015-bcde-2a2ce5081ff4"
Mc23171	RepeatMasker	Retroposon?	1405	2024	1144	-	.	ID="SINE2-1_AP";Tend="1770";Tstart="1166";shortTE="F";uid="4377c627-1605-4393-a82a-20e913e5b21c"
Mc23172	RepeatMasker	DNA/hAT-Blackjack	16	490	2876	+	.	ID="RND-5_FAMILY-18415";Tend="1610";Tstart="1094";shortTE="F";uid="774a6b85-0cf3-4985-959a-5088bc2a3fa1"
Mc23172	RepeatMasker	DNA	2291	2448	1111	+	.	ID="RND-5_FAMILY-1090";Tend="759";Tstart="602";shortTE="F";uid="afd2a99c-a36a-4b20-a67d-599606ab6474"
Mc23173	RepeatMasker	DNA/Kolobok-E	399	708	571	+	.	ID="kolobok1-1_tca";Tend="1262";Tstart="1020";shortTE="F";uid="82747a4f-9e1b-4702-af72-99a773c66976"
Mc23173	RepeatMasker	DNA	2199	2578	642	-	.	ID="RND-6_FAMILY-12458";Tend="1100";Tstart="721";shortTE="F";uid="1af33a86-7448-440b-bcac-32a29f74d195"
Mc23175	RepeatMasker	Unknown	1306	2159	5670	+	.	ID="RND-6_FAMILY-6819";Tend="1512";Tstart="632";shortTE="F";uid="7f455905-9b07-4bae-ab5f-28522b4774d9"
Mc23176	RepeatMasker	Retroposon?	1578	2867	4433	+	.	ID="SINE2-1_AP";Tend="1411";Tstart="1";shortTE="F";uid="16b4b58f-bcdf-4106-8126-c75e40106dcb"
Mc23177	RepeatMasker	LINE/I-Jockey	1	445	1821	-	.	ID="RND-6_FAMILY-1113";Tend="953";Tstart="512";shortTE="F";uid="e447a571-0f92-496a-a860-f6716b1bf2a4"
Mc23178	RepeatMasker	DNA/MULE-MuDR	1632	1738	775	+	.	ID="RND-5_FAMILY-7113";Tend="180";Tstart="73";shortTE="F";uid="116bd77e-7dea-4ab2-8fd0-b5b059304a25"
Mc23178	RepeatMasker	Unknown	2160	2378	652	+	.	ID="RND-6_FAMILY-4113";Tend="1400";Tstart="1179";shortTE="F";uid="115265b4-c00c-480b-9349-3658109649a1"
Mc23178	RepeatMasker	DNA/MULE-MuDR	1	805	3237	+	.	ID="RND-6_FAMILY-38";Tend="1622";Tstart="821";shortTE="F";uid="074f32c0-43f7-42d6-99ae-67b0e9de154a"
Mc23178	RepeatMasker	DNA/MULE-MuDR	465	1458	3895	-	.	ID="rnd-5_family-7113";Tend="1032";Tstart="5";shortTE="F";uid="b15c91d8-2fe4-435c-9581-c3ea26bf7969"
Mc23179	RepeatMasker	Retroposon?	2044	2783	1167	+	.	ID="SINE2-1_AP";TEgroup="ctg_23178%7CSINE2-1_AP%7C1";Tend="1714";Tstart="750";shortTE="F";uid="446a4f6e-e6ac-438e-b700-8641eadb60d6"
Mc23179	RepeatMasker	DNA	1526	1824	767	+	.	ID="TTAA2D_AP";Tend="290";Tstart="25";shortTE="F";uid="bb9a43c7-f78b-45c9-98ce-3adfd8da15a3"
Mc23179	RepeatMasker	DNA/hAT	2759	2980	1851	+	.	ID="RND-5_FAMILY-4694";Tend="535";Tstart="314";shortTE="F";uid="33b288ac-f817-4ba1-8bfa-093afb20ab05"
Mc23180	RepeatMasker	Retroposon?	2437	2826	872	+	.	ID="SINE2-1_AP";Tend="1411";Tstart="938";shortTE="F";uid="0b2e4c75-afb0-40df-a943-92d5748f604c"
Mc23180	RepeatMasker	DNA/Ginger	1187	1377	1289	+	.	ID="RND-5_FAMILY-2916";Tend="578";Tstart="389";shortTE="F";uid="cbfb8a55-15c0-4f46-8a25-3c0427aa3f3f"
Mc23180	RepeatMasker	Retroposon?	2258	2433	812	+	.	ID="RND-6_FAMILY-2276";Tend="2232";Tstart="2068";shortTE="F";uid="aca50a22-4086-4785-b98d-4f20f42480c2"
Mc23180	RepeatMasker	DNA/hAT-Ac	1733	1864	451	-	.	ID="RND-5_FAMILY-548";Tend="1627";Tstart="1502";shortTE="F";uid="419c217f-d561-4a39-b485-90d5d925a952"
Mc2318	RepeatMasker	DNA	29818	29975	602	+	.	ID="RND-6_FAMILY-5626";Tend="536";Tstart="382";shortTE="F";uid="59fb7fce-2471-421f-9e71-d733f4d8958e"
Mc2318	RepeatMasker	DNA	19050	19355	827	+	.	ID="DNA4-2_AP";Tend="734";Tstart="426";shortTE="F";uid="ffca37bb-c7ad-4499-91da-67271fe5c73b"
Mc2318	RepeatMasker	DNA/Ginger-1	12040	12388	514	+	.	ID="RND-6_FAMILY-3412";Tend="1359";Tstart="1008";shortTE="F";uid="ffcad7a7-2682-4484-90a1-f6f18f53cd35"
Mc2318	RepeatMasker	DNA/hAT-Tip100	15851	16116	971	+	.	ID="RND-5_FAMILY-11618";Tend="1635";Tstart="1330";shortTE="F";uid="c8c36ffa-4dc9-435b-a9f6-21348c404ecb"
Mc2318	RepeatMasker	Unknown	3035	3431	943	+	.	ID="RND-4_FAMILY-56";Tend="1208";Tstart="783";shortTE="F";uid="4f4d794c-0f62-4c3f-a166-78259922c5c4"
Mc2318	RepeatMasker	DNA/Ginger-1	1915	2104	410	+	.	ID="RND-6_FAMILY-11732";Tend="750";Tstart="594";shortTE="F";uid="aa09034f-c7a0-4359-a284-c7310ff0cd50"
Mc2318	RepeatMasker	DNA	25291	25568	1032	+	.	ID="dna4-2_ap";Tend="238";Tstart="1";shortTE="F";uid="62b71c8c-0e13-45a0-a529-4f9a980fdba4"
Mc2318	RepeatMasker	Retroposon?	14402	15006	1936	-	.	ID="SINE2-1_AP";Tend="635";Tstart="3";shortTE="F";uid="d89bcb18-0669-45a5-84bc-98961928c19b"
Mc2318	RepeatMasker	DNA	22936	23693	976	-	.	ID="DNA4-2_AP";Tend="768";Tstart="1";shortTE="F";uid="756de180-b0b7-48fc-b59f-4151253484a3"
Mc2318	RepeatMasker	Unknown	10121	10375	1939	-	.	ID="RND-5_FAMILY-6977";Tend="1174";Tstart="926";shortTE="F";uid="550821d0-2071-4bb6-8a7f-9eed7ecdf283"
Mc2318	RepeatMasker	DNA	29991	30116	401	-	.	ID="dna4-1_ap";Tend="332";Tstart="203";shortTE="F";uid="d926ccf8-9eeb-4c12-9c91-187e0267df86"
Mc2318	RepeatMasker	DNA	8850	9465	1055	-	.	ID="DNA4-3_AP";Tend="586";Tstart="2";shortTE="F";uid="63b77936-353b-4d2f-9dbe-55381849f8e3"
Mc2318	RepeatMasker	Unknown	15310	15420	415	-	.	ID="RND-6_FAMILY-42179";Tend="991";Tstart="864";shortTE="F";uid="50141c0e-850b-410e-af16-6cdfb6c6174d"
Mc2318	RepeatMasker	DNA	25566	25692	481	-	.	ID="RND-6_FAMILY-6648";Tend="1133";Tstart="1007";shortTE="F";uid="9f887ae0-192f-4662-b341-755ee81a25e7"
Mc23181	RepeatMasker	DNA/hAT-Ac	2685	2832	2293	+	.	ID="rnd-6_family-535";Tend="663";Tstart="99";shortTE="F";uid="ca1316fa-0d58-405e-9b20-d8dd4a57304c"
Mc23181	RepeatMasker	DNA/hAT-Ac	222	328	439	+	.	ID="RND-6_FAMILY-214";Tend="803";Tstart="661";shortTE="F";uid="b192befe-cdc5-4126-b6ec-e2fbb83882d7"
Mc23181	RepeatMasker	DNA/MULE-MuDR	2088	2297	544	+	.	ID="RND-5_FAMILY-6663";Tend="1009";Tstart="828";shortTE="F";uid="c769a614-677a-441f-96eb-4b8ad61847ac"
Mc23181	RepeatMasker	Unknown	360	501	693	-	.	ID="RND-6_FAMILY-2337";Tend="529";Tstart="387";shortTE="F";uid="83afd29a-9f4c-4925-a5bc-706b54a2a060"
Mc23181	RepeatMasker	DNA/hAT-Ac	2389	2684	827	-	.	ID="RND-6_FAMILY-214";Tend="952";Tstart="669";shortTE="F";uid="bfdbdb1f-261e-4cb0-8c70-79dee3015cde"
Mc23182	RepeatMasker	DNA/hAT	2787	2963	494	+	.	ID="DNA8-17_AP";Tend="195";Tstart="1";shortTE="F";uid="fffe1108-847f-49ae-a275-dc65f55bd3fd"
Mc23182	RepeatMasker	DNA/hAT	151	253	698	+	.	ID="RND-1_FAMILY-57";Tend="1704";Tstart="1457";shortTE="F";uid="3a92c47a-4f19-428d-a661-273b424301d9"
Mc23182	RepeatMasker	DNA	138	510	1000	-	.	ID="DNA4-2_AP";Tend="390";Tstart="1";shortTE="F";uid="3c0e6017-b8b7-43f1-8947-80a145cef867"
Mc23182	RepeatMasker	DNA/Kolobok-E	1	150	1052	-	.	ID="RND-1_FAMILY-185";Tend="489";Tstart="340";shortTE="F";uid="beb900ca-cecc-4fb9-89e2-699bcacad033"
Mc23183	RepeatMasker	Unknown	2590	2742	746	+	.	ID="RND-5_FAMILY-605";Tend="1040";Tstart="891";shortTE="F";uid="ba7adc28-ae3b-4a63-82c7-71b2399aefb0"
Mc23183	RepeatMasker	DNA	2651	2808	727	-	.	ID="RND-5_FAMILY-6345";Tend="267";Tstart="99";shortTE="F";uid="57ee4970-12d6-4340-9c6e-ddc19c972486"
Mc23183	RepeatMasker	Unknown	68	572	3484	-	.	ID="RND-6_FAMILY-24407";Tend="1352";Tstart="839";shortTE="F";uid="fca1c83b-9f1b-4f89-83cc-ba27c6b98e2e"
Mc23183	RepeatMasker	DNA	1909	2501	1860	-	.	ID="DNA8-25_AP";Tend="674";Tstart="1";shortTE="F";uid="7a972887-beb4-498b-982d-76dbd8b1c7af"
Mc23184	RepeatMasker	LINE/I	1511	2358	7186	+	.	ID="RND-6_FAMILY-1728";Tend="1521";Tstart="682";shortTE="F";uid="d250ec9c-5e65-48af-96f9-e877b6ffa9e1"
Mc23184	RepeatMasker	Retroposon?	250	592	564	-	.	ID="SINE2-1_AP";Tend="413";Tstart="81";shortTE="F";uid="ffcbfc9a-c9d7-40a2-88ca-53dd26f6b7c8"
Mc23185	RepeatMasker	DNA/hAT-Tip100	1660	2598	6906	+	.	ID="RND-5_FAMILY-2297";Tend="1708";Tstart="808";shortTE="F";uid="17c5b0c2-a3f8-46c6-b83f-2811c5f623f9"
Mc23185	RepeatMasker	DNA/hAT-Tip100	1454	1667	1255	-	.	ID="RND-5_FAMILY-2923";Tend="1656";Tstart="1430";shortTE="F";uid="e9f989c6-57f4-468f-bb1e-94c1a27a118a"
Mc23185	RepeatMasker	DNA/MULE-NOF	2781	2979	1683	-	.	ID="RND-6_FAMILY-7820";Tend="1093";Tstart="895";shortTE="F";uid="b4c87741-f686-4d28-a387-71c9e0e29e05"
Mc23185	RepeatMasker	DNA/hAT-Tip100	2588	2806	1380	-	.	ID="RND-6_FAMILY-11200";Tend="1353";Tstart="1133";shortTE="F";uid="129c4102-21a7-4af3-9c73-e89191e1239f"
Mc23186	RepeatMasker	DNA	1	415	1504	+	.	ID="RND-6_FAMILY-10307";Tend="1000";Tstart="634";shortTE="F";uid="9b9e610b-dd1c-43a6-b724-09335be43197"
Mc23187	RepeatMasker	DNA/hAT-hAT19	1	561	4357	+	.	ID="RND-6_FAMILY-7626";Tend="1545";Tstart="1005";shortTE="F";uid="eb3676d8-bbc2-42da-b5ef-ad0b76fa3798"
Mc23187	RepeatMasker	Retroposon?	4273	5105	1144	-	.	ID="SINE2-1_AP";TEgroup="ctg_23186%7CSINE2-1_AP%7C1";Tend="1770";Tstart="650";shortTE="F";uid="8e8f3f18-2c91-4c94-98dc-5e6c16f0845f"
Mc23187	RepeatMasker	DNA/hAT-Charlie	839	1369	490	-	.	ID="DNA8-86_AP";Tend="466";Tstart="24";shortTE="F";uid="bb658369-1f4d-4373-b7ea-156f10c29893"
Mc23187	RepeatMasker	DNA/hAT-Tip100	1845	2273	3244	-	.	ID="RND-1_FAMILY-326";Tend="1198";Tstart="771";shortTE="F";uid="342265fa-98f3-4b48-95cf-0fe9ab8354cb"
Mc23187	RepeatMasker	DNA/Ginger-1	3891	4100	673	-	.	ID="GINGER1-1_AP";Tend="4353";Tstart="4149";shortTE="F";uid="fd017c7f-1deb-4f9f-8152-a780c57d62d7"
Mc23188	RepeatMasker	DNA/MULE-MuDR	3212	4143	7346	+	.	ID="RND-6_FAMILY-14863";Tend="1226";Tstart="302";shortTE="F";uid="440a4909-e4a8-497c-b0f9-d0fe31220cab"
Mc23188	RepeatMasker	Unknown	97	412	1429	-	.	ID="RND-5_FAMILY-2591";Tend="1947";Tstart="1617";shortTE="F";uid="1b81f110-c692-43f2-b5cb-51c86b6556a6"
Mc23189	RepeatMasker	DNA/hAT-Tip100	1	220	1432	+	.	ID="DNA8-106_AP";Tend="1073";Tstart="850";shortTE="F";uid="f372381d-9930-43df-b525-b93532da9354"
Mc23189	RepeatMasker	DNA/hAT-Tip100	26	871	917	-	.	ID="RND-5_FAMILY-1154";Tend="1646";Tstart="697";shortTE="F";uid="2782ba8c-2cc7-432a-b235-03137341cb75"
Mc23189	RepeatMasker	DNA/hAT-Tip100	2434	2611	553	-	.	ID="RND-6_FAMILY-4818";Tend="922";Tstart="745";shortTE="F";uid="3e138ee6-7900-4a53-94f5-f3a37c37b78b"
Mc23190	RepeatMasker	DNA/hAT	2729	2978	1804	-	.	ID="RND-1_FAMILY-287";Tend="1200";Tstart="943";shortTE="F";uid="7cff7262-913d-4633-ba33-77e6ffa510fc"
Mc2319	RepeatMasker	DNA/hAT-Ac	8942	9081	443	+	.	ID="DNA8-56_AP";Tend="562";Tstart="386";shortTE="F";uid="681a802f-a3bf-43d6-b412-03ba0e7a7660"
Mc2319	RepeatMasker	DNA/TcMar-Tc1	11595	11838	437	+	.	ID="RND-6_FAMILY-1215";Tend="5901";Tstart="5661";shortTE="F";uid="e860c8cb-58c0-497d-9af5-f9d1fd2a8e41"
Mc2319	RepeatMasker	DNA/hAT	21463	21605	598	-	.	ID="RND-6_FAMILY-19607";Tend="767";Tstart="626";shortTE="F";uid="a1b0b441-f5a7-4087-ac04-b417a897e492"
Mc23191	RepeatMasker	Unknown	2762	2976	643	-	.	ID="RND-6_FAMILY-11915";Tend="1519";Tstart="1323";shortTE="F";uid="e809b281-9d27-4559-85e0-7dcf920ef4f6"
Mc23191	RepeatMasker	DNA/hAT-Charlie	444	589	1045	-	.	ID="RND-6_FAMILY-10672";Tend="1065";Tstart="934";shortTE="F";uid="dcbcdb1b-f650-41b0-b52a-647fc4707661"
Mc23191	RepeatMasker	RC/Helitron	1992	2340	2741	-	.	ID="RND-1_FAMILY-95";Tend="1278";Tstart="935";shortTE="F";uid="3eb7f6e6-b3dd-4fe1-ae5f-30a05814820e"
Mc23191	RepeatMasker	DNA/Ginger-1	585	1563	7097	-	.	ID="RND-6_FAMILY-3412";Tend="1910";Tstart="924";shortTE="F";uid="e9455bd0-8a53-4490-b8d4-d88441375b34"
Mc23192	RepeatMasker	LINE/CR1	2230	2557	1659	+	.	ID="RND-6_FAMILY-21667";Tend="1163";Tstart="829";shortTE="F";uid="26ee7f56-9794-46c6-a27d-08d1ff8bb477"
Mc23192	RepeatMasker	Unknown	2563	2781	1508	-	.	ID="RND-5_FAMILY-6959";Tend="1566";Tstart="1354";shortTE="F";uid="e26ad1ce-cf76-4a7b-b25d-7311cf16df69"
Mc23192	RepeatMasker	Unknown	1937	2231	1229	-	.	ID="RND-5_FAMILY-6959";Tend="1799";Tstart="1563";shortTE="F";uid="d5d3e857-a859-4cbf-8429-f207d3eb431f"
Mc23192	RepeatMasker	LINE/L2	176	743	475	-	.	ID="RND-6_FAMILY-6940";Tend="2621";Tstart="2103";shortTE="F";uid="33ed4097-cceb-4a7d-94ac-e851ea7a094b"
Mc23192	RepeatMasker	LINE/CR1	2751	2978	1661	-	.	ID="RND-6_FAMILY-17553";Tend="710";Tstart="484";shortTE="F";uid="5f423e26-dd58-44f7-b21f-26de9ceb8e49"
Mc23193	RepeatMasker	DNA/TcMar-Tc1	462	960	910	+	.	ID="RND-6_FAMILY-3848";TEgroup="ctg_23192%7CRND-6_FAMILY-3848%7C1";Tend="1059";Tstart="671";shortTE="F";uid="c9b88833-a5eb-4ec6-afda-45c5bde22d95"
Mc23193	RepeatMasker	DNA	2410	2523	635	+	.	ID="TTAA12_AP";Tend="118";Tstart="5";shortTE="F";uid="ac401643-469a-47d5-8feb-a6d01edb86d9"
Mc23194	RepeatMasker	DNA/hAT-Tip100	1675	1938	579	-	.	ID="hat-n33_rpr";Tend="1686";Tstart="1458";shortTE="F";uid="e4d73129-6abc-475c-ac6a-63024653712d"
Mc23194	RepeatMasker	DNA/hAT-Tip100	2728	2964	547	-	.	ID="HAT-3_AP";Tend="1580";Tstart="1345";shortTE="F";uid="dfe0acf9-04ce-44c9-9701-db1f4f20ba3e"
Mc23195	RepeatMasker	DNA	592	801	694	+	.	ID="TTAA18B_AP";Tend="190";Tstart="10";shortTE="F";uid="1a5f2410-8204-49e9-a586-219a55719d0c"
Mc23196	RepeatMasker	DNA	705	2978	652	+	.	ID="RND-6_FAMILY-10977";TEgroup="ctg_23195%7CRND-6_FAMILY-10977%7C1";Tend="1873";Tstart="1";shortTE="T";uid="59a7d127-0709-47e1-bc31-2003c64169ec"
Mc23197	RepeatMasker	LINE/CR1	2769	2977	1587	-	.	ID="RND-4_FAMILY-384";Tend="223";Tstart="16";shortTE="F";uid="5d85db50-d525-4b8d-8f24-52e5db36ba18"
Mc23198	RepeatMasker	Retroposon?	158	386	2226	+	.	ID="RND-1_FAMILY-338";Tend="1106";Tstart="877";shortTE="F";uid="7c89138f-cf9b-4412-87cf-43b54e6c9028"
Mc23198	RepeatMasker	DNA/hAT-Tip100	1	157	978	-	.	ID="RND-5_FAMILY-1688";Tend="151";Tstart="1";shortTE="F";uid="a51c179d-f289-4890-b914-62433f85ea83"
Mc23199	RepeatMasker	DNA/MULE-MuDR	1567	1734	2338	+	.	ID="dna8-28b_ap";Tend="501";Tstart="312";shortTE="F";uid="f4fd404c-8244-48df-8fd1-ace3e19049e9"
Mc23199	RepeatMasker	DNA/MULE-MuDR	1930	2244	2338	+	.	ID="dna8-28b_ap";Tend="859";Tstart="502";shortTE="F";uid="7536c700-fb3e-46cc-b0a3-bf79bd293829"
Mc23199	RepeatMasker	DNA/hAT-Tip100	1735	1929	946	-	.	ID="RND-5_FAMILY-4099";Tend="1149";Tstart="952";shortTE="F";uid="268fed07-f1f0-4191-81b8-fdaa952f4687"
Mc23199	RepeatMasker	DNA	751	1121	464	-	.	ID="RND-6_FAMILY-12458";Tend="1076";Tstart="718";shortTE="F";uid="83945edb-df87-4516-9b81-d7c751d255b3"
Mc23200	RepeatMasker	DNA/hAT	1	209	1618	-	.	ID="RND-5_FAMILY-4512";Tend="1124";Tstart="916";shortTE="F";uid="5da2aefd-c13c-40e2-93ce-5bda969f4cf9"
Mc232	RepeatMasker	DNA/Ginger-1	59597	59899	1464	+	.	ID="RND-6_FAMILY-13505";Tend="2279";Tstart="1979";shortTE="F";uid="2814ef23-6091-4a1b-9b72-017c133072af"
Mc232	RepeatMasker	DNA	76230	76655	2870	+	.	ID="TTAA3B_AP";Tend="436";Tstart="1";shortTE="F";uid="d3844430-4e2a-49dd-930c-ef0da59251ea"
Mc232	RepeatMasker	DNA	9241	9709	1605	+	.	ID="TTAA2D_AP";Tend="431";Tstart="5";shortTE="F";uid="9fa3225f-43ef-49df-9bc4-4684c94705d3"
Mc232	RepeatMasker	Unknown	59583	59688	426	+	.	ID="MF3_MFU";Tend="700";Tstart="594";shortTE="F";uid="8405d6b1-291f-462d-974b-39d6d70844ca"
Mc232	RepeatMasker	Unknown	10764	10940	880	+	.	ID="RND-5_FAMILY-4649";Tend="1132";Tstart="962";shortTE="F";uid="e86da1f1-77d4-40d1-a84e-5c917d3605b8"
Mc232	RepeatMasker	Retroposon?	77320	77516	514	+	.	ID="RND-6_FAMILY-9900";Tend="280";Tstart="94";shortTE="F";uid="76caa04e-69df-4270-aaf1-f0758aa44f05"
Mc232	RepeatMasker	DNA/Ginger-1	80693	80872	409	+	.	ID="RND-6_FAMILY-13505";Tend="783";Tstart="607";shortTE="F";uid="bbd2c971-a762-41c8-bc21-82cd7ce02b42"
Mc232	RepeatMasker	DNA/Ginger-1	77501	77646	630	+	.	ID="RND-6_FAMILY-3412";Tend="1888";Tstart="1729";shortTE="F";uid="f569c5f2-dd90-4ef7-886e-d23ae99eee57"
Mc232	RepeatMasker	DNA/Ginger-1	58075	58295	401	+	.	ID="RND-6_FAMILY-23298";Tend="837";Tstart="608";shortTE="F";uid="77672af2-6cfe-42d6-a1ce-be7647d21ecb"
Mc232	RepeatMasker	DNA	34089	34418	986	-	.	ID="TTAA2B_AP";Tend="336";Tstart="1";shortTE="F";uid="294e483d-ee8a-45de-9b91-39e909520dd2"
Mc232	RepeatMasker	DNA	37040	37749	840	-	.	ID="DNA4-2_AP";Tend="750";Tstart="1";shortTE="F";uid="bc25aec5-cf9f-44e1-bc11-c4071a9d6d8f"
Mc232	RepeatMasker	DNA/Kolobok-T2	47729	47898	425	-	.	ID="REP-4_PBA";Tend="657";Tstart="517";shortTE="F";uid="da740678-02c2-46ef-b785-719be8cbc8c9"
Mc232	RepeatMasker	DNA	19565	19833	1505	-	.	ID="DNA-TTAA-1_AP";Tend="422";Tstart="151";shortTE="F";uid="0246f951-16ad-4b57-ae30-db3672a7ff41"
Mc232	RepeatMasker	LINE/CR1	77648	77841	583	-	.	ID="RND-6_FAMILY-2568";Tend="1339";Tstart="1155";shortTE="F";uid="da6eaea7-468b-4e84-9fe2-51ea7d92b4b4"
Mc232	RepeatMasker	Retroposon?	58130	59460	3823	-	.	ID="SINE2-1_AP";Tend="1770";Tstart="319";shortTE="F";uid="b3f5d588-7d8b-406d-bd8e-9d643afb5877"
Mc232	RepeatMasker	DNA/hAT-hAT19	65245	65389	733	-	.	ID="RND-6_FAMILY-11336";Tend="796";Tstart="653";shortTE="F";uid="78e702ad-1b1f-4bf4-97bd-d71f0ee68d42"
Mc232	RepeatMasker	Unknown	23543	24021	3834	-	.	ID="RND-5_FAMILY-500";Tend="1217";Tstart="741";shortTE="F";uid="032d12c4-ff8f-45b1-9468-3b81f03c5984"
Mc232	RepeatMasker	DNA/hAT-Charlie	79898	80086	1096	-	.	ID="RND-6_FAMILY-12924";Tend="1234";Tstart="1044";shortTE="F";uid="8bb1cc12-df91-488a-b26a-2f8ba9a7e9c3"
Mc232	RepeatMasker	DNA	73774	74231	1201	-	.	ID="TTAA22_AP";Tend="434";Tstart="5";shortTE="F";uid="1e4ab2ee-b6d2-49bb-94f6-dbeb16be1535"
Mc232	RepeatMasker	DNA	72562	73370	2942	-	.	ID="DNA4-2_AP";Tend="769";Tstart="2";shortTE="F";uid="39b6006d-152e-4e61-8ea6-d3cd1c36d881"
Mc2320	RepeatMasker	Unknown	29074	29561	1676	+	.	ID="RND-6_FAMILY-4897";Tend="1374";Tstart="916";shortTE="F";uid="3833b92d-d97c-4b2d-ab68-bf9ca009a4ee"
Mc2320	RepeatMasker	DNA/hAT	17684	17917	989	+	.	ID="DNA8-79_AP";Tend="254";Tstart="1";shortTE="F";uid="933631d3-fdc3-41f8-9f6e-cc68391285b6"
Mc2320	RepeatMasker	Unknown	1	852	6545	+	.	ID="RND-5_FAMILY-5454";Tend="1680";Tstart="805";shortTE="F";uid="e870dec9-b377-4f0a-837d-e3cda7c3614f"
Mc2320	RepeatMasker	DNA	33212	33458	419	+	.	ID="TTAA20_AP";Tend="280";Tstart="7";shortTE="F";uid="1618cc3f-153f-4f6a-a16c-54be3ef98b79"
Mc2320	RepeatMasker	DNA	12681	13178	839	+	.	ID="ttaa3b_ap";Tend="435";Tstart="1";shortTE="F";uid="8987cc07-2789-48a4-adec-556a71fb7f71"
Mc2320	RepeatMasker	DNA/Ginger	33436	33569	2516	+	.	ID="RND-5_FAMILY-2916";Tend="1013";Tstart="270";shortTE="F";uid="25d5df25-a2af-4640-86ef-82838b4b98be"
Mc2320	RepeatMasker	DNA/hAT	14151	14389	472	+	.	ID="RND-5_FAMILY-6985";TEgroup="ctg_2320%7CRND-5_FAMILY-6985%7C1";Tend="1397";Tstart="968";shortTE="F";uid="f406071f-1369-4417-b002-8f5e44ecd6c1"
Mc2320	RepeatMasker	Retroposon?	5027	5299	630	-	.	ID="SINE2-2_AP";Tend="271";Tstart="1";shortTE="F";uid="d7e97f3b-45e7-40f8-95f6-043e1c044c84"
Mc2320	RepeatMasker	DNA/Kolobok-E	33570	34241	3225	-	.	ID="KOLOBOKE-2_AP";Tend="2210";Tstart="1510";shortTE="F";uid="04f9bc55-7e95-4f10-a6e9-8d02632308d1"
Mc2320	RepeatMasker	DNA/hAT-Ac	29600	30253	5002	-	.	ID="RND-6_FAMILY-7342";Tend="1414";Tstart="757";shortTE="F";uid="a57a5fa4-98f7-450f-835d-d143b6f7a1fb"
Mc2320	RepeatMasker	DNA/hAT-Ac	30641	31345	5101	-	.	ID="RND-6_FAMILY-7342";Tend="747";Tstart="6";shortTE="F";uid="794fd4ff-da58-4c8a-84af-d88543e82ee2"
Mc2320	RepeatMasker	LINE/I-Jockey	21391	22554	6744	-	.	ID="RND-5_FAMILY-3800";Tend="1325";Tstart="188";shortTE="F";uid="7143ed1e-e70f-4f81-9360-e080a25203e2"
Mc2320	RepeatMasker	DNA/TcMar-Tigger	13434	14044	1621	-	.	ID="RND-5_FAMILY-1400";TEgroup="ctg_2320%7CRND-5_FAMILY-1400%7C1";Tend="1478";Tstart="775";shortTE="F";uid="e6523933-0ba4-4dd6-bc73-2468522187e8"
Mc2320	RepeatMasker	DNA/TcMar-Tc1	25322	25566	1069	-	.	ID="RND-6_FAMILY-4092";Tend="1018";Tstart="765";shortTE="F";uid="02cfd5d7-7236-417b-ae19-6eed5f33b55b"
Mc2320	RepeatMasker	Unknown	6335	6594	696	-	.	ID="RND-6_FAMILY-22266";Tend="1085";Tstart="834";shortTE="F";uid="74089f3a-17f7-446a-8ca4-47eb96fc1e87"
Mc2320	RepeatMasker	DNA/hAT-hAT19	26336	27242	5018	-	.	ID="rnd-4_family-782";Tend="1683";Tstart="833";shortTE="F";uid="ef0db863-be37-47f9-8712-22636ee136e6"
Mc2320	RepeatMasker	DNA/hAT-hAT19	23911	24130	490	-	.	ID="DNA8-90_AP";Tend="217";Tstart="1";shortTE="F";uid="540e263c-4c7d-44ec-a50d-a909753c88b2"
Mc23201	RepeatMasker	Unknown	2344	2977	4910	+	.	ID="RND-6_FAMILY-46";Tend="1480";Tstart="869";shortTE="F";uid="8569db61-bac8-47cf-802b-18148332d40c"
Mc23201	RepeatMasker	DNA/Ginger	95	689	1746	-	.	ID="rnd-5_family-2916";Tend="1183";Tstart="444";shortTE="F";uid="18895cbd-6978-45e7-b725-29c78d917e57"
Mc23202	RepeatMasker	LINE/R1-LOA	1290	1507	1375	+	.	ID="RND-5_FAMILY-1286";Tend="1366";Tstart="1153";shortTE="F";uid="97c748bb-2ef0-4f6d-a60d-4b0106d07116"
Mc23203	RepeatMasker	Retroposon?	1	265	1658	-	.	ID="SINE2-1_AP";Tend="259";Tstart="1";shortTE="F";uid="7e6dc806-bc60-4946-93d4-535c8e5eaeab"
Mc23204	RepeatMasker	LINE/R1	922	2800	11078	+	.	ID="R1-4_AP";Tend="5203";Tstart="3319";shortTE="F";uid="a9e85a7d-55e6-47eb-971c-ae787d455df7"
Mc23205	RepeatMasker	DNA	970	1573	1594	+	.	ID="DNA8-27_AP";Tend="763";Tstart="1";shortTE="F";uid="794f37bb-686e-4bd9-9a28-a8debc95ddbc"
Mc23205	RepeatMasker	DNA/TcMar-Tc1	71	281	1109	-	.	ID="RND-6_FAMILY-123";Tend="1091";Tstart="870";shortTE="F";uid="50c940a1-56b3-4f16-ab9f-d4502ebb41ff"
Mc23206	RepeatMasker	Unknown	3602	4576	4997	-	.	ID="RND-6_FAMILY-3820";Tend="1017";Tstart="99";shortTE="F";uid="9fbfe4fe-db89-4825-8528-8b0e6ff22d89"
Mc23207	RepeatMasker	Unknown	2797	2972	1063	-	.	ID="RND-6_FAMILY-5652";Tend="1108";Tstart="929";shortTE="F";uid="fe0ce0fc-7813-429c-9f75-22f71faf12b3"
Mc23207	RepeatMasker	Unknown	1	440	2694	-	.	ID="RND-1_FAMILY-263";Tend="1401";Tstart="971";shortTE="F";uid="bb609c02-5169-4ec3-bcac-49bf6b833630"
Mc23207	RepeatMasker	LINE/L2	434	1228	6104	-	.	ID="RND-5_FAMILY-6561";Tend="1787";Tstart="994";shortTE="F";uid="28383cb3-8b9d-4a97-9c0f-31d1b9948f88"
Mc23208	RepeatMasker	Retroposon?	325	986	1102	+	.	ID="SINE2-1_AP";Tend="1770";Tstart="915";shortTE="F";uid="41233964-f4a5-46ba-9e14-7dc4dab00e4c"
Mc23208	RepeatMasker	DNA/Ginger-1	2518	2737	761	+	.	ID="RND-6_FAMILY-13505";Tend="749";Tstart="515";shortTE="F";uid="a5e6aa48-9947-4e65-ad0e-0e26ef9d2233"
Mc23208	RepeatMasker	Unknown	1	329	2702	+	.	ID="RND-6_FAMILY-11176";Tend="1263";Tstart="930";shortTE="F";uid="d47ece95-352c-445f-84e9-d068aeb3c60d"
Mc23208	RepeatMasker	DNA/Kolobok-E	2842	2969	1201	-	.	ID="KOLOBOKE-3_AP";Tend="2161";Tstart="1732";shortTE="F";uid="10058c63-2168-4cfc-b2b1-4eb11231ffe0"
Mc23208	RepeatMasker	Retroposon?	2552	2841	2409	-	.	ID="RND-1_FAMILY-338";Tend="1074";Tstart="770";shortTE="F";uid="077cbc0c-3dc5-46c5-a171-56cbe166df8b"
Mc23209	RepeatMasker	Unknown	616	988	1344	+	.	ID="RND-6_FAMILY-41528";Tend="372";Tstart="32";shortTE="F";uid="8886537a-c9c0-4998-aa4c-fe21af741666"
Mc23209	RepeatMasker	DNA/Maverick	1	596	1004	-	.	ID="RND-6_FAMILY-2597";Tend="595";Tstart="52";shortTE="F";uid="35515b89-4b39-4aa2-bf0d-ccee805b1c63"
Mc23210	RepeatMasker	DNA/hAT-Tip100	2616	2976	2958	+	.	ID="RND-1_FAMILY-326";Tend="1133";Tstart="773";shortTE="F";uid="6c089141-f8f6-4807-93df-4a19903fbaeb"
Mc2321	RepeatMasker	Unknown	33460	33587	1009	+	.	ID="RND-4_FAMILY-1410";Tend="125";Tstart="1";shortTE="F";uid="9806ca0e-92e1-4532-b55d-5ff8c34bebf0"
Mc2321	RepeatMasker	DNA/TcMar-Pogo	19310	19420	460	+	.	ID="RND-6_FAMILY-14918";Tend="1451";Tstart="1346";shortTE="F";uid="e662058e-01aa-4a28-9951-0fce02344514"
Mc2321	RepeatMasker	DNA/MULE-MuDR	15624	16076	2070	+	.	ID="RND-6_FAMILY-6288";Tend="1034";Tstart="500";shortTE="F";uid="74b7ae29-3c82-4fb3-9bb7-ba9f58a10bd6"
Mc2321	RepeatMasker	DNA	28455	28762	928	+	.	ID="DNAX-2_AP";Tend="309";Tstart="1";shortTE="F";uid="09de7230-ef5b-4620-b64a-3767dfe0b93d"
Mc2321	RepeatMasker	LINE/R1-LOA	25142	25706	2468	+	.	ID="RND-5_FAMILY-1286";Tend="1344";Tstart="805";shortTE="F";uid="8e31cdc8-d0ad-4ab1-9da9-43c0bf196773"
Mc2321	RepeatMasker	Unknown	26217	26333	513	+	.	ID="RND-6_FAMILY-28692";Tend="205";Tstart="91";shortTE="F";uid="8cf12f4b-d384-4a8a-8fce-7d96c21f26a2"
Mc2321	RepeatMasker	DNA/hAT-Tip100	24159	25183	6374	+	.	ID="RND-5_FAMILY-2355";Tend="1931";Tstart="935";shortTE="F";uid="40597647-0c69-4c62-b883-3463c8728193"
Mc2321	RepeatMasker	DNA/hAT	16077	16527	2733	+	.	ID="RND-5_FAMILY-1098";Tend="1544";Tstart="1108";shortTE="F";uid="886bf438-e773-4d23-b194-0d6e628e49fa"
Mc2321	RepeatMasker	LINE/R1-LOA	12414	12852	591	+	.	ID="RND-1_FAMILY-268";Tend="1509";Tstart="1078";shortTE="F";uid="8ac85102-6e03-4f71-a554-f0e2a961cd85"
Mc2321	RepeatMasker	Unknown	15059	15590	3407	+	.	ID="RND-6_FAMILY-10817";Tend="1366";Tstart="866";shortTE="F";uid="80a076db-07bd-489a-b6f3-de1fa90c2f6c"
Mc2321	RepeatMasker	Unknown	33776	34249	2463	+	.	ID="RND-4_FAMILY-1410";Tend="581";Tstart="116";shortTE="F";uid="f87e876b-cc42-4822-a9a2-726e3e03fe57"
Mc2321	RepeatMasker	Unknown	18033	18805	5644	+	.	ID="RND-1_FAMILY-249";Tend="1807";Tstart="1052";shortTE="F";uid="4eac3de4-f8ed-440e-9a35-fb2366fbdbe4"
Mc2321	RepeatMasker	DNA/hAT-Charlie	31288	31951	4494	+	.	ID="RND-1_FAMILY-191";Tend="1538";Tstart="874";shortTE="F";uid="1444c4bc-b801-42db-b4f1-674b53067b1b"
Mc2321	RepeatMasker	Unknown	9297	10171	6207	+	.	ID="RND-1_FAMILY-249";Tend="1709";Tstart="857";shortTE="F";uid="12caeb32-3071-4a0b-a4cd-3653c582d625"
Mc2321	RepeatMasker	DNA/hAT	14957	15112	812	+	.	ID="RND-5_FAMILY-1098";Tend="1115";Tstart="961";shortTE="F";uid="ff3cf6fe-02dc-40db-bd59-3fdea3483c6c"
Mc2321	RepeatMasker	DNA/TcMar?	29297	29491	582	+	.	ID="RND-5_FAMILY-2433";TEgroup="ctg_2321%7CRND-5_FAMILY-2433%7C1";Tend="1436";Tstart="787";shortTE="T";uid="5842c0e7-02c8-458f-8245-5966b857611e"
Mc2321	RepeatMasker	DNA/hAT-Charlie	14495	14956	3361	+	.	ID="RND-6_FAMILY-15841";Tend="1875";Tstart="1357";shortTE="F";uid="4e36f88d-f4ce-4253-8869-02fd3b15516d"
Mc2321	RepeatMasker	DNA/MULE-MuDR	10192	10340	1078	-	.	ID="RND-5_FAMILY-3699";Tend="1010";Tstart="863";shortTE="F";uid="7680f745-b140-4da6-967d-6c12e5527f77"
Mc2321	RepeatMasker	DNA/MULE-MuDR	8861	9319	2503	-	.	ID="RND-5_FAMILY-3699";Tend="1555";Tstart="999";shortTE="F";uid="f990a6e9-eb63-4d50-abfe-af57a1459975"
Mc2321	RepeatMasker	DNA/hAT-hATm	17105	17540	864	-	.	ID="HAT-4C_AP";Tend="430";Tstart="2";shortTE="F";uid="9a7499d8-9412-4e90-b5e1-a88e4cd9dd36"
Mc2321	RepeatMasker	LINE/I-Jockey	2466	3348	1525	-	.	ID="RND-6_FAMILY-16054";Tend="1259";Tstart="388";shortTE="F";uid="77a0a319-bc5e-4952-871f-5383d21da617"
Mc2321	RepeatMasker	Unknown	18824	19163	978	-	.	ID="RND-6_FAMILY-3560";TEgroup="ctg_2321%7CRND-6_FAMILY-3560%7C1";Tend="834";Tstart="340";shortTE="F";uid="a0eaad51-e1e8-4ce0-926d-ea91ecf18b38"
Mc2321	RepeatMasker	DNA/MULE-MuDR	14318	14517	1099	-	.	ID="MUDR11X_AP";Tend="2220";Tstart="2042";shortTE="F";uid="35b26151-7804-4d8c-9861-1ce917ea4be6"
Mc2321	RepeatMasker	DNA/hAT-hAT19	32205	32812	4723	-	.	ID="RND-5_FAMILY-10701";Tend="1470";Tstart="869";shortTE="F";uid="fc487e52-847e-4e50-bd89-808f62d73798"
Mc2321	RepeatMasker	DNA/hAT-hAT19	21035	21215	789	-	.	ID="RND-6_FAMILY-2468";Tend="1317";Tstart="1129";shortTE="F";uid="0a858bce-6000-46d0-a892-0827bb4ddf16"
Mc2321	RepeatMasker	DNA/hAT-Tip100	7301	7942	3305	-	.	ID="RND-5_FAMILY-2923";Tend="1575";Tstart="967";shortTE="F";uid="c6a8b0c7-eb8f-49a0-983b-f6b2df20e6f4"
Mc2321	RepeatMasker	DNA/hAT	3645	4179	3525	-	.	ID="RND-5_FAMILY-4392";Tend="1362";Tstart="800";shortTE="F";uid="951b0df4-18d8-4872-ac04-338611f6d5c2"
Mc2321	RepeatMasker	DNA	19415	19838	439	-	.	ID="RND-6_FAMILY-9850";Tend="1873";Tstart="1463";shortTE="F";uid="011bc376-ff01-4b0a-b2df-e941062a601d"
Mc2321	RepeatMasker	DNA/hAT-hAT19	4925	5172	403	-	.	ID="DNA8-52_AP";Tend="440";Tstart="205";shortTE="F";uid="950eec6c-0c3b-4406-896a-8acfdfd703d9"
Mc2321	RepeatMasker	DNA	28963	29208	444	-	.	ID="DNAX-2_AP";Tend="293";Tstart="2";shortTE="F";uid="bf74fb1c-8aac-4249-921a-e1d3dbc57e0d"
Mc2321	RepeatMasker	DNA/Ginger	22555	24195	12815	-	.	ID="RND-1_FAMILY-6";Tend="2319";Tstart="669";shortTE="F";uid="c8ce146f-a0ae-4928-9692-c3f41a690b9c"
Mc2321	RepeatMasker	DNA/hAT-hAT19	21467	21777	720	-	.	ID="RND-6_FAMILY-2468";Tend="1114";Tstart="705";shortTE="F";uid="c979523f-4578-4dfd-afdc-8dd51968eff1"
Mc2321	RepeatMasker	Unknown	33586	33827	1675	-	.	ID="RND-6_FAMILY-35507";Tend="886";Tstart="652";shortTE="F";uid="78ac90a7-0b31-4bc8-a4fb-44786426123a"
Mc2321	RepeatMasker	DNA/hAT-Charlie	6618	6922	1669	-	.	ID="RND-5_FAMILY-11314";Tend="1291";Tstart="914";shortTE="F";uid="f29dceaf-1db9-4c01-b0f5-1abcd8606908"
Mc2321	RepeatMasker	Unknown	32008	32212	1606	-	.	ID="RND-6_FAMILY-28692";Tend="205";Tstart="1";shortTE="F";uid="e11d2724-8b54-4791-8c0f-54c77890d1b0"
Mc2321	RepeatMasker	DNA/MULE-MuDR	21929	22036	402	-	.	ID="RND-5_FAMILY-3699";Tend="1108";Tstart="1008";shortTE="F";uid="41d41ec4-e24e-4052-9c33-99c817a362f9"
Mc23211	RepeatMasker	DNA/hAT-Ac	2748	2875	457	+	.	ID="RND-5_FAMILY-5670";Tend="975";Tstart="824";shortTE="F";uid="e67890e8-ed82-4454-8dd9-4bc3a3417d54"
Mc23212	RepeatMasker	Retroposon?	1603	1916	588	+	.	ID="SINE2-2_AP";Tend="1547";Tstart="1222";shortTE="F";uid="8e06fd81-e193-4d4e-bfb6-94148e275c04"
Mc23212	RepeatMasker	DNA/hAT-Tip100	1556	1866	1643	-	.	ID="RND-5_FAMILY-1688";Tend="841";Tstart="523";shortTE="F";uid="c22085fe-3799-47ed-afd7-9c4c5775d01d"
Mc23212	RepeatMasker	DNA/hAT-Tip100	3	406	2719	-	.	ID="RND-5_FAMILY-1688";Tend="1343";Tstart="952";shortTE="F";uid="1a00a3e0-c30a-4db3-a88f-9fe21fd95025"
Mc23212	RepeatMasker	DNA/hAT-Charlie	1877	2099	684	-	.	ID="HAT-N11_AP";TEgroup="ctg_23211%7CHAT-N11_AP%7C1";Tend="565";Tstart="1";shortTE="F";uid="311cf88a-d66f-4e9c-aaa0-bef333103055"
Mc23213	RepeatMasker	DNA/MULE-MuDR	11	225	1276	+	.	ID="RND-6_FAMILY-10164";Tend="1418";Tstart="1220";shortTE="F";uid="42d0d091-321a-4ffd-95f3-8a5ca214e64f"
Mc23214	RepeatMasker	Unknown	1	2677	18959	+	.	ID="RND-6_FAMILY-3376";Tend="2676";Tstart="1";shortTE="F";uid="ede4d059-b67a-4d33-a098-0da03f2541bf"
Mc23214	RepeatMasker	LINE/I-Jockey	2719	2975	1864	-	.	ID="RND-6_FAMILY-7533";Tend="1303";Tstart="1050";shortTE="F";uid="72abf3e3-d206-4f9a-8d87-b8cdcb1b5201"
Mc23216	RepeatMasker	DNA/hAT-Tip100	2287	2472	1391	+	.	ID="RND-6_FAMILY-3606";Tend="1231";Tstart="1047";shortTE="F";uid="9b5b5b55-4d41-42e5-b8bf-c38c51e37594"
Mc23216	RepeatMasker	Unknown	1527	1928	2012	-	.	ID="RND-5_FAMILY-3672";Tend="1152";Tstart="757";shortTE="F";uid="9f80dd80-dbf7-4737-b59a-850f1a2ffa55"
Mc23216	RepeatMasker	Unknown	2197	2310	599	-	.	ID="RND-5_FAMILY-3672";Tend="782";Tstart="667";shortTE="F";uid="ef17920e-027e-4df4-b70c-8835e068d678"
Mc23219	RepeatMasker	Unknown	722	1625	5372	+	.	ID="RND-6_FAMILY-28628";Tend="1205";Tstart="295";shortTE="F";uid="5b529475-96af-43e3-b017-1b9809a8f2d9"
Mc23219	RepeatMasker	Unknown	2375	3061	598	+	.	ID="RND-6_FAMILY-2337";Tend="836";Tstart="173";shortTE="F";uid="5d0172a1-bed3-49ab-a87d-cc87cc4e55b2"
Mc23220	RepeatMasker	DNA/MULE-MuDR	1	197	1437	-	.	ID="RND-5_FAMILY-2117";Tend="916";Tstart="743";shortTE="F";uid="dbb1c179-d20e-4bf2-889a-1a04d9875639"
Mc2322	RepeatMasker	DNA/hAT?	20517	20795	459	+	.	ID="RND-5_FAMILY-3449";Tend="2074";Tstart="1793";shortTE="F";uid="52fa7f49-4e76-4b67-93f5-406391c7e268"
Mc2322	RepeatMasker	DNA/hAT-Charlie	32097	32252	494	+	.	ID="RND-6_FAMILY-18888";Tend="1498";Tstart="1324";shortTE="F";uid="dfea096c-739c-45cd-86d0-ddb488381b0c"
Mc2322	RepeatMasker	DNA/Ginger-2	27412	27513	420	+	.	ID="RND-6_FAMILY-4536";Tend="1395";Tstart="1290";shortTE="F";uid="69537dab-d815-4375-8991-c2dc8042248b"
Mc2322	RepeatMasker	LINE/RTE-BovB	27589	27770	404	+	.	ID="RND-6_FAMILY-33131";Tend="668";Tstart="483";shortTE="F";uid="66c0a7ef-5b29-4162-b4ed-a68f932af51c"
Mc2322	RepeatMasker	Unknown	2595	2697	517	-	.	ID="RND-6_FAMILY-10275";Tend="158";Tstart="62";shortTE="F";uid="0fbf2b7f-8a5c-4c24-99de-f2c0f8aded33"
Mc2322	RepeatMasker	DNA/hAT	1731	1944	664	-	.	ID="RND-6_FAMILY-3545";Tend="1535";Tstart="1320";shortTE="F";uid="5f341672-462f-41e2-b598-add953781468"
Mc2322	RepeatMasker	Unknown	27371	27471	495	-	.	ID="RND-1_FAMILY-122";TEgroup="ctg_2322%7CRND-1_FAMILY-122%7C1";Tend="1114";Tstart="1005";shortTE="T";uid="d1531651-ddf5-473b-bb6c-8b380af21b2a"
Mc23221	RepeatMasker	DNA/hAT-Tip100	529	858	694	+	.	ID="RND-6_FAMILY-4788";Tend="448";Tstart="143";shortTE="F";uid="9225c819-df8f-4e4f-9e2e-79068466dba8"
Mc23221	RepeatMasker	DNA/hAT	1736	1888	639	+	.	ID="RND-6_FAMILY-4085";Tend="1099";Tstart="908";shortTE="F";uid="27507876-b0ec-4ebb-9913-019ef414b2e7"
Mc23221	RepeatMasker	DNA/Ginger-1	2159	2505	1830	-	.	ID="rnd-6_family-8803";Tend="1886";Tstart="1355";shortTE="F";uid="08a0bf5f-8eb4-460a-ba44-d5b3853acb8b"
Mc23222	RepeatMasker	DNA/hAT	302	746	1831	+	.	ID="RND-6_FAMILY-19607";Tend="1721";Tstart="1290";shortTE="F";uid="f590e232-c8b0-44a4-8bd9-ed48650bb1c7"
Mc23222	RepeatMasker	Retroposon?	1238	1431	573	-	.	ID="SINE2-1_AP";Tend="978";Tstart="775";shortTE="F";uid="94dd19ee-ed3b-4d94-bc4a-11fdd4418872"
Mc23223	RepeatMasker	DNA/Ginger	2138	2322	417	-	.	ID="RND-1_FAMILY-6";Tend="2435";Tstart="2261";shortTE="F";uid="abb19509-d3b2-46b3-bea0-d7ce9fd45b90"
Mc23223	RepeatMasker	DNA/P	69	1460	1779	-	.	ID="P-3_AP";Tend="3905";Tstart="2501";shortTE="F";uid="716f0d1c-1198-4b41-8a5e-54e51786a800"
Mc23223	RepeatMasker	DNA/Ginger-1	2322	2952	4309	-	.	ID="RND-6_FAMILY-3412";Tend="1299";Tstart="669";shortTE="F";uid="dd43a55b-5ced-4578-b6d0-ab0a37d14f20"
Mc23225	RepeatMasker	DNA/P	1591	2630	758	-	.	ID="P-4_AP";Tend="2741";Tstart="1704";shortTE="F";uid="f9ac38e3-b6e3-493b-a7f7-70cd2334d1ea"
Mc23226	RepeatMasker	DNA/Sola-1	4380	5333	426	-	.	ID="SOLA1-8_AP";Tend="2704";Tstart="1718";shortTE="F";uid="2f888340-d415-4c8b-beaf-15fa04c4d8d5"
Mc23227	RepeatMasker	DNA/hAT-hAT19	1787	1960	807	+	.	ID="RND-6_FAMILY-1812";Tend="1166";Tstart="997";shortTE="F";uid="ee912189-84dc-4245-8836-690940789449"
Mc23227	RepeatMasker	RC/Helitron	2682	2973	1005	+	.	ID="RND-5_FAMILY-6819";Tend="1092";Tstart="838";shortTE="F";uid="95c094d3-77c1-49e7-8635-b5cd62afd56c"
Mc23227	RepeatMasker	Retroposon?	2323	2542	456	+	.	ID="SINE2-1_AP";Tend="1251";Tstart="1005";shortTE="F";uid="e6ba495a-30f1-44b0-ae75-ff3e65478fc9"
Mc23227	RepeatMasker	DNA/hAT-hAT19	1154	1469	1272	-	.	ID="RND-6_FAMILY-9150";Tend="794";Tstart="504";shortTE="F";uid="1c8c2ee4-5077-4997-8e85-1baf360a84e5"
Mc23228	RepeatMasker	RC/Helitron	1027	1367	1766	+	.	ID="RND-6_FAMILY-428";Tend="972";Tstart="619";shortTE="F";uid="e5bc7580-53c8-4420-a60c-460444f449c7"
Mc23228	RepeatMasker	DNA/hAT	192	805	2794	+	.	ID="RND-5_FAMILY-6985";Tend="1626";Tstart="991";shortTE="F";uid="7137ba52-8fe0-4738-ab86-62de3dfbf29f"
Mc23228	RepeatMasker	Unknown	3469	4007	4418	+	.	ID="RND-1_FAMILY-319";Tend="1255";Tstart="720";shortTE="F";uid="78a9f8c5-1afb-41c4-891e-26943f016601"
Mc23228	RepeatMasker	Unknown	2583	3493	6319	+	.	ID="RND-1_FAMILY-284";Tend="1756";Tstart="845";shortTE="F";uid="d469783f-57b1-4d32-907d-66bb0077c0eb"
Mc23228	RepeatMasker	RC/Helitron	805	947	684	-	.	ID="RND-6_FAMILY-9600";Tend="1189";Tstart="1041";shortTE="F";uid="1fc57927-bb19-4412-9ce0-1d2520b21538"
Mc23229	RepeatMasker	Retroposon?	1287	2965	3858	+	.	ID="SINE2-1_AP";TEgroup="ctg_23228%7CSINE2-1_AP%7C1";Tend="1003";Tstart="1";shortTE="F";uid="cbecf45a-d04c-4dc3-ad97-f7cec72bb70e"
Mc23229	RepeatMasker	LINE/I-Jockey	134	294	462	+	.	ID="RND-5_FAMILY-3800";Tend="1142";Tstart="982";shortTE="F";uid="f38fbd76-71f8-4170-9fc4-cbf2a6c810ef"
Mc23229	RepeatMasker	DNA/hAT-Tip100	2418	2973	4650	-	.	ID="RND-5_FAMILY-1688";Tend="1122";Tstart="567";shortTE="F";uid="5542c92c-3cc5-4469-a317-fae3edb00d12"
Mc23230	RepeatMasker	Unknown	4713	4911	948	-	.	ID="RND-5_FAMILY-15879";Tend="197";Tstart="1";shortTE="F";uid="b41e954e-deea-405b-a9d4-fed6611d24b7"
Mc2323	RepeatMasker	RC/Helitron	1	317	2656	+	.	ID="RND-5_FAMILY-3952";Tend="731";Tstart="399";shortTE="F";uid="e5565c60-fa23-4909-903a-9ca54e6539e3"
Mc2323	RepeatMasker	DNA/TcMar-Pogo	28779	29224	595	+	.	ID="RND-6_FAMILY-4112";Tend="1251";Tstart="671";shortTE="F";uid="b96372be-f6a5-496e-add7-f56f7487379c"
Mc2323	RepeatMasker	DNA/hAT-Tip100	4604	4783	654	+	.	ID="DNA8-100_AP";Tend="660";Tstart="446";shortTE="F";uid="eac8724e-e650-4c23-b05c-1b3c28e1911a"
Mc2323	RepeatMasker	DNA/MULE-MuDR	9745	10307	776	+	.	ID="mudr4x_ap";Tend="1495";Tstart="806";shortTE="F";uid="aae9e284-0659-4789-bd50-25e3d6f22b7a"
Mc2323	RepeatMasker	Unknown	10960	11400	1820	+	.	ID="RND-1_FAMILY-254";Tend="1384";Tstart="1018";shortTE="F";uid="ef986243-6965-465d-b391-ed54d40486bf"
Mc2323	RepeatMasker	DNA/hAT-Tip100	13311	13434	863	+	.	ID="RND-6_FAMILY-4194";Tend="695";Tstart="567";shortTE="F";uid="54c247a3-c65a-4e6f-91bc-d137a6ae6387"
Mc2323	RepeatMasker	DNA/Ginger	6453	7586	5857	+	.	ID="RND-1_FAMILY-6";Tend="2462";Tstart="1403";shortTE="F";uid="c60decc9-00aa-4300-aac6-84ceee5f4fc8"
Mc2323	RepeatMasker	DNA/hAT	11722	11976	836	+	.	ID="DNA8-23_AP";Tend="207";Tstart="1";shortTE="F";uid="935d450f-1025-42ce-8c3f-71afd6bf0e03"
Mc2323	RepeatMasker	LINE/CR1	15271	15983	956	-	.	ID="RND-5_FAMILY-11118";Tend="1729";Tstart="1025";shortTE="F";uid="f6d411c9-eeee-4771-bdbc-bf6c86691f0c"
Mc2323	RepeatMasker	DNA/hAT-Tip100	33634	33824	870	-	.	ID="HAT-N16_AP";Tend="188";Tstart="1";shortTE="F";uid="48779925-cbab-4fae-b8ab-e16d91cdb869"
Mc2323	RepeatMasker	LINE/R1	12097	12279	458	-	.	ID="SART-5_API";Tend="3329";Tstart="3155";shortTE="F";uid="898eedb7-18de-470d-b3fc-8475e1377b9e"
Mc2323	RepeatMasker	Retroposon?	13619	13720	471	-	.	ID="RND-6_FAMILY-19654";Tend="972";Tstart="880";shortTE="F";uid="c6aa29d6-48e8-44e0-b5da-607c7298670a"
Mc2323	RepeatMasker	DNA/hAT-Charlie	10327	10854	3729	-	.	ID="RND-5_FAMILY-9346";Tend="1347";Tstart="843";shortTE="F";uid="43eab5fc-6e15-4d4a-9e36-056d76126e1f"
Mc2323	RepeatMasker	DNA/TcMar-m44?	13980	14157	859	-	.	ID="DNA4-9_AP";Tend="177";Tstart="1";shortTE="F";uid="69701f45-c259-4867-8d55-8dd2c24295b7"
Mc2323	RepeatMasker	DNA/hAT	8010	8371	1344	-	.	ID="RND-5_FAMILY-7424";Tend="1265";Tstart="926";shortTE="F";uid="ad4edf76-15f3-430e-9383-c833923f3546"
Mc2323	RepeatMasker	DNA/hAT-Tip100	18168	18364	1737	-	.	ID="RND-1_FAMILY-194";Tend="197";Tstart="1";shortTE="F";uid="a129a44c-4539-4e39-9134-b2d1cfdd69d1"
Mc23231	RepeatMasker	Unknown	5104	5366	1384	-	.	ID="RND-5_FAMILY-6959";Tend="1757";Tstart="1512";shortTE="F";uid="d62e82de-9e43-469a-9121-045ac2583e22"
Mc23233	RepeatMasker	DNA	1102	1341	636	+	.	ID="dna4-2_ap";Tend="184";Tstart="1";shortTE="F";uid="cc2bc056-0c22-4f1a-ad6d-d3264644423c"
Mc23233	RepeatMasker	DNA	1481	1821	983	+	.	ID="DNA4-2_AP";Tend="522";Tstart="185";shortTE="F";uid="45a019d6-9fe5-463d-ac2f-628c3866c144"
Mc23234	RepeatMasker	Unknown	5	196	916	+	.	ID="RND-5_FAMILY-225";Tend="1076";Tstart="900";shortTE="F";uid="bebb8986-0e53-4558-ab9d-36b531278fbc"
Mc23236	RepeatMasker	DNA/MULE-MuDR	1497	2554	3577	+	.	ID="rnd-6_family-408";Tend="1224";Tstart="454";shortTE="F";uid="cf600bc9-40c1-497b-882e-42b823b04c90"
Mc23237	RepeatMasker	Unknown	2342	2558	1136	+	.	ID="RND-5_FAMILY-2591";Tend="1166";Tstart="970";shortTE="F";uid="db794588-ded8-44a5-8e55-274b9bd25aa9"
Mc23237	RepeatMasker	DNA/Ginger	2713	2972	2164	-	.	ID="RND-1_FAMILY-6";Tend="2402";Tstart="2143";shortTE="F";uid="0ed462b6-90e5-4fc8-ac4b-dc898242f8e4"
Mc23238	RepeatMasker	LTR/Gypsy	197	1650	12930	-	.	ID="RND-6_FAMILY-23836";Tend="1499";Tstart="55";shortTE="F";uid="5e4cd4ad-a9c4-4d0c-b8d6-b7c8eac8cafb"
Mc23239	RepeatMasker	DNA/Kolobok-E	2192	2645	1098	+	.	ID="KOLOBOKE-3_AP";Tend="2156";Tstart="1642";shortTE="F";uid="6cfe200e-7810-4bb3-89e9-f1768f664ab3"
Mc23239	RepeatMasker	DNA/Kolobok-E	731	1312	2353	+	.	ID="RND-6_FAMILY-12898";Tend="1557";Tstart="952";shortTE="F";uid="89cc2f36-e898-4b2d-adf6-c48f1dc68b29"
Mc23239	RepeatMasker	Retroposon?	24	387	2374	+	.	ID="RND-1_FAMILY-311";Tend="2047";Tstart="1679";shortTE="F";uid="32d71b5a-a710-4561-96d7-931a7c157d8f"
Mc23239	RepeatMasker	DNA/Ginger-1	165	462	1222	-	.	ID="ginger1-1_ap";Tend="3410";Tstart="3128";shortTE="F";uid="407b1366-8eb6-4085-888a-c644e72862d9"
Mc23239	RepeatMasker	DNA/Kolobok-E	1598	2119	1179	-	.	ID="RND-6_FAMILY-12898";Tend="1528";Tstart="952";shortTE="F";uid="ad07864d-ebfa-4ed0-a0e0-5d94655fab68"
Mc23239	RepeatMasker	DNA/hAT-hAT19	2768	2971	1362	-	.	ID="DNA8-49_AP";Tend="864";Tstart="661";shortTE="F";uid="c749f6f9-2886-4c48-9a67-ee088f6e8553"
Mc23239	RepeatMasker	Retroposon?	1313	1597	2315	-	.	ID="SINE2-1_AP";TEgroup="ctg_23238%7CSINE2-1_AP%7C1";Tend="526";Tstart="1";shortTE="F";uid="efee17d8-9cbe-4306-a619-1e2074e964d4"
Mc23239	RepeatMasker	Retroposon?	386	730	2315	-	.	ID="SINE2-1_AP";Tend="1195";Tstart="527";shortTE="F";uid="6240a002-5283-459c-9e0d-9f3012559413"
Mc23240	RepeatMasker	DNA/Maverick	1975	2898	513	+	.	ID="polinton-1_dpe";Tend="4147";Tstart="3840";shortTE="F";uid="da04149f-7192-4d9d-8a94-e9292a80c619"
Mc2324	RepeatMasker	Unknown	6717	7464	5832	+	.	ID="RND-5_FAMILY-771";Tend="1436";Tstart="690";shortTE="F";uid="029e9797-00d5-443d-a1cc-49abb5d32a30"
Mc2324	RepeatMasker	DNA/hAT-Ac	14761	15824	7701	+	.	ID="RND-1_FAMILY-209";Tend="1852";Tstart="768";shortTE="F";uid="3e0e4e51-8473-4e79-a566-2a394a0ee851"
Mc2324	RepeatMasker	DNA/Ginger	22508	22656	432	+	.	ID="RND-1_FAMILY-6";Tend="778";Tstart="638";shortTE="F";uid="d41e40e1-25da-465b-8567-20bd7a9afee4"
Mc2324	RepeatMasker	DNA	8176	8548	2458	+	.	ID="RND-5_FAMILY-743";Tend="1807";Tstart="1398";shortTE="F";uid="5f5a2a1a-7a4e-4a70-a13e-c3e56c6736d7"
Mc2324	RepeatMasker	Unknown	33387	33588	575	+	.	ID="RND-6_FAMILY-707";Tend="1153";Tstart="948";shortTE="F";uid="8a8a2d30-cc5f-422d-876b-fbe5d9c9ef59"
Mc2324	RepeatMasker	DNA/Ginger-1	33824	33985	1729	+	.	ID="rnd-6_family-11732";Tend="967";Tstart="420";shortTE="F";uid="687017f5-bbba-42c4-bafe-0c8070a0d089"
Mc2324	RepeatMasker	DNA/hAT-Tip100	27564	27785	843	+	.	ID="RND-5_FAMILY-1688";Tend="1079";Tstart="856";shortTE="F";uid="f0e39fbd-b3ca-4bd5-969f-b701e5852b86"
Mc2324	RepeatMasker	DNA	32795	33086	638	+	.	ID="TTAA4B_AP";Tend="297";Tstart="12";shortTE="F";uid="4d26b0e6-6bf0-48ca-b97c-94a082a9f852"
Mc2324	RepeatMasker	DNA/Kolobok-E	1017	1642	710	+	.	ID="RND-6_FAMILY-12898";Tend="1528";Tstart="976";shortTE="F";uid="67c9a77c-37d2-460e-b405-b2ec434f7e6b"
Mc2324	RepeatMasker	DNA/hAT-Tip100	32297	32417	426	+	.	ID="RND-5_FAMILY-4099";Tend="1069";Tstart="942";shortTE="F";uid="f1187c50-84da-46c3-8d97-9800830f9ac1"
Mc2324	RepeatMasker	DNA/Ginger	24919	26331	8555	+	.	ID="rnd-5_family-2916";Tend="2488";Tstart="672";shortTE="F";uid="438e0891-ce0d-440a-98ca-45f3e186b396"
Mc2324	RepeatMasker	Retroposon?	26245	26481	820	+	.	ID="SINE2-1_AP";Tend="1473";Tstart="1232";shortTE="F";uid="45cd37dc-85e4-4ae8-b4cd-ab620e825508"
Mc2324	RepeatMasker	Unknown	7476	7590	747	+	.	ID="RND-1_FAMILY-34";Tend="1268";Tstart="1161";shortTE="F";uid="2df0cc3d-ad99-4148-90c3-02da2c0c6e7e"
Mc2324	RepeatMasker	Retroposon?	20731	20905	423	+	.	ID="RND-1_FAMILY-311";Tend="417";Tstart="235";shortTE="F";uid="497cc833-05f4-45e0-8afa-760f31166723"
Mc2324	RepeatMasker	DNA/hAT-Tip100	31849	32044	969	+	.	ID="DNA8-12_AP";Tend="208";Tstart="1";shortTE="F";uid="3b25f017-e473-49cc-a1ed-589c87a0d709"
Mc2324	RepeatMasker	DNA/hAT	28078	28308	606	+	.	ID="RND-6_FAMILY-5012";Tend="710";Tstart="474";shortTE="F";uid="86103e66-d176-4631-86b9-5962913c096e"
Mc2324	RepeatMasker	DNA/Kolobok-E	22581	23508	427	+	.	ID="KOLOBOKE-3_AP";TEgroup="ctg_2324%7CKOLOBOKE-3_AP%7C1";Tend="5278";Tstart="1626";shortTE="F";uid="a3a2bd74-537b-4969-a777-2466053d126c"
Mc2324	RepeatMasker	Unknown	31124	31406	1086	+	.	ID="RND-4_FAMILY-2579";Tend="1137";Tstart="862";shortTE="F";uid="bc8ce067-7bc6-4a74-98f5-3338a83c7abe"
Mc2324	RepeatMasker	DNA/hAT-Charlie	4988	5227	1883	+	.	ID="RND-6_FAMILY-2275";Tend="1194";Tstart="959";shortTE="F";uid="d1edb433-5f30-4f18-80f2-2628be5742ac"
Mc2324	RepeatMasker	Unknown	16309	16613	1538	+	.	ID="RND-6_FAMILY-431";Tend="1342";Tstart="1018";shortTE="F";uid="2785eee8-8ff0-45dd-b35c-9df76c670570"
Mc2324	RepeatMasker	Retroposon?	23499	24110	761	+	.	ID="SINE2-1_AP";Tend="1765";Tstart="1007";shortTE="F";uid="df02747f-e0bf-4b2e-ba25-f2914ef9000b"
Mc2324	RepeatMasker	DNA/Kolobok-E	26846	27099	655	+	.	ID="KOLOBOKE-2_AP";Tend="1363";Tstart="1117";shortTE="F";uid="9300f4f6-aea9-4892-8d62-f800daea197c"
Mc2324	RepeatMasker	DNA/Kolobok-E	26482	26942	444	+	.	ID="KOLOBOKE-3_AP";TEgroup="ctg_2324%7CKOLOBOKE-3_AP%7C2";Tend="2188";Tstart="1762";shortTE="F";uid="e9e643b2-3224-4adb-8463-4b82259c42a8"
Mc2324	RepeatMasker	DNA	32505	32752	1070	+	.	ID="TTAA3B_AP";Tend="436";Tstart="195";shortTE="F";uid="e5082564-c7e7-4846-a822-859d100cb17d"
Mc2324	RepeatMasker	DNA/Kolobok-E	26446	26617	564	-	.	ID="KOLOBOKE-2_AP";Tend="1378";Tstart="1212";shortTE="F";uid="5ca4dbfc-ad8d-4db8-9bf5-5680c84cdef8"
Mc2324	RepeatMasker	Unknown	14311	14520	679	-	.	ID="RND-5_FAMILY-867";Tend="1201";Tstart="939";shortTE="F";uid="9d96878d-153c-4bcd-8d26-20e269c5eeb0"
Mc2324	RepeatMasker	DNA/Ginger-1	22526	22912	529	-	.	ID="RND-6_FAMILY-13505";TEgroup="ctg_2324%7CRND-6_FAMILY-13505%7C1";Tend="2319";Tstart="622";shortTE="F";uid="cdae4dc5-21e2-4a62-8375-8415ada8b46f"
Mc2324	RepeatMasker	DNA	31947	32063	639	-	.	ID="RND-6_FAMILY-1639";Tend="996";Tstart="882";shortTE="F";uid="124d5a85-b50b-4cdf-adc9-cc98d3dc9871"
Mc2324	RepeatMasker	DNA/Ginger-1	24061	25551	8931	-	.	ID="rnd-6_family-3412";Tend="2341";Tstart="669";shortTE="F";uid="69fafff3-d73c-47d3-a740-e4f74e0aa270"
Mc2324	RepeatMasker	DNA/hAT-hAT19	19326	19790	1852	-	.	ID="rnd-5_family-2308";Tend="1676";Tstart="1357";shortTE="F";uid="1c5e9d7d-5d49-4d1c-b52e-c52f0d186a13"
Mc2324	RepeatMasker	Retroposon?	27186	27538	1107	-	.	ID="SINE2-1_AP";Tend="1480";Tstart="1118";shortTE="F";uid="686752c7-d961-424e-8667-565353b64729"
Mc2324	RepeatMasker	DNA/Ginger-2	17768	18648	5637	-	.	ID="RND-5_FAMILY-1744";Tend="1818";Tstart="883";shortTE="F";uid="f80dbe41-0fe7-40a5-91aa-be1ea8e46056"
Mc2324	RepeatMasker	DNA/hAT	5258	5386	499	-	.	ID="RND-6_FAMILY-19607";Tend="771";Tstart="626";shortTE="F";uid="7de7b1b4-d19e-4dc9-921c-e16482d40be5"
Mc2324	RepeatMasker	Retroposon?	33986	34229	1901	-	.	ID="RND-1_FAMILY-311";Tend="2072";Tstart="1829";shortTE="F";uid="3e56800f-91e1-403c-b353-375d52185725"
Mc2324	RepeatMasker	RC/Helitron	16513	16630	525	-	.	ID="RND-6_FAMILY-7993";Tend="556";Tstart="441";shortTE="F";uid="e0a9d739-24cb-4212-b32f-64ba078e9d53"
Mc2324	RepeatMasker	DNA/hAT-Tip100	2893	4238	6775	-	.	ID="RND-6_FAMILY-46643";Tend="1160";Tstart="1";shortTE="F";uid="c1712b58-b74b-4ddb-aced-80f9fa9d9ba0"
Mc2324	RepeatMasker	DNA/hAT-hAT19	11538	12313	4832	-	.	ID="RND-5_FAMILY-2308";Tend="1608";Tstart="750";shortTE="F";uid="9d2671d1-ae75-481c-afe9-0b3f80858903"
Mc2324	RepeatMasker	DNA/hAT-hAT19	20189	20589	2121	-	.	ID="RND-5_FAMILY-2308";Tend="1091";Tstart="693";shortTE="F";uid="7a5a5504-2d3e-4cfe-8a51-e83b78c66e66"
Mc2324	RepeatMasker	DNA	26815	26975	621	-	.	ID="RND-6_FAMILY-6607";Tend="434";Tstart="274";shortTE="F";uid="db92d133-b2ec-4d9c-a0d2-eb171ca74d7d"
Mc2324	RepeatMasker	DNA	12416	12833	2111	-	.	ID="TTAA4B_AP";Tend="430";Tstart="1";shortTE="F";uid="f9826f38-dc1e-4800-bd38-2a4f4f46a66b"
Mc2324	RepeatMasker	DNA/hAT-Tip100	2328	2853	2607	-	.	ID="RND-6_FAMILY-2338";Tend="1026";Tstart="543";shortTE="F";uid="6c607fb4-2a08-4c2f-87d3-4ca0935e99e7"
Mc23241	RepeatMasker	DNA/P	4198	5428	852	-	.	ID="P-3_AP";Tend="3819";Tstart="2574";shortTE="F";uid="30b35e4f-c8bf-4898-9173-70c0c5e70468"
Mc23242	RepeatMasker	DNA	1004	1112	480	+	.	ID="dna4-2_ap";Tend="735";Tstart="627";shortTE="F";uid="8983a425-502b-4bae-87c8-d06ef05dba67"
Mc23242	RepeatMasker	DNA/Ginger-1	1	434	2318	+	.	ID="RND-6_FAMILY-13505";TEgroup="ctg_23241%7CRND-6_FAMILY-13505%7C1";Tend="2257";Tstart="1577";shortTE="F";uid="fb6fb9f5-cb28-45e7-a4b0-767c9f8a4865"
Mc23243	RepeatMasker	DNA/Kolobok-E	32	217	465	-	.	ID="KOLOBOKE-4_AP";Tend="2591";Tstart="2402";shortTE="F";uid="85043fda-1270-4d04-b4ed-56b284c1d0b3"
Mc23244	RepeatMasker	DNA/hAT-hAT19	2431	2971	4142	+	.	ID="RND-5_FAMILY-10701";Tend="1416";Tstart="858";shortTE="F";uid="aae36a9e-bf54-4d1d-8296-c629ff7ddfbc"
Mc23244	RepeatMasker	Unknown	1088	1296	861	+	.	ID="RND-4_FAMILY-1895";Tend="1432";Tstart="1238";shortTE="F";uid="addeeaef-6db4-4045-92c4-ad37c1733043"
Mc23244	RepeatMasker	Unknown	979	1243	989	-	.	ID="RND-5_FAMILY-4508";Tend="1147";Tstart="902";shortTE="F";uid="167f73aa-1fb5-4122-b23b-07118d14c82a"
Mc23246	RepeatMasker	Unknown	2299	2803	1447	+	.	ID="RND-5_FAMILY-8247";Tend="1365";Tstart="888";shortTE="F";uid="173282dc-406d-4952-9c89-9a532418cac8"
Mc23246	RepeatMasker	LTR/Gypsy	1184	1946	980	+	.	ID="RND-6_FAMILY-14619";Tend="836";Tstart="74";shortTE="F";uid="994c7d12-fbf5-417e-b919-7946a70aac13"
Mc23247	RepeatMasker	Unknown	1	820	5829	+	.	ID="RND-6_FAMILY-36647";Tend="1172";Tstart="361";shortTE="F";uid="f4c5d783-3960-4f72-9ec4-fd6979ebf0ab"
Mc23247	RepeatMasker	LINE/I-Jockey	2146	2447	1148	+	.	ID="RND-6_FAMILY-4438";Tend="521";Tstart="229";shortTE="F";uid="dc8b5235-6fee-4ddd-8577-b8cbe33590e9"
Mc23247	RepeatMasker	Unknown	1308	1546	530	-	.	ID="RND-6_FAMILY-9192";Tend="638";Tstart="404";shortTE="F";uid="24be9ace-3e02-44cc-a251-faf1bdc7da75"
Mc23249	RepeatMasker	Unknown	2591	2969	3160	+	.	ID="RND-1_FAMILY-231";Tend="1292";Tstart="905";shortTE="F";uid="c97c599b-060f-4e7b-8dd2-b03a3aa1e076"
Mc23249	RepeatMasker	Unknown	1133	1359	898	-	.	ID="RND-1_FAMILY-174";Tend="1495";Tstart="1267";shortTE="F";uid="1e619575-212b-466a-9c19-678397b81e6f"
Mc23249	RepeatMasker	DNA/TcMar-Mariner	198	894	2745	-	.	ID="MARINER-30_RPR";Tend="1326";Tstart="627";shortTE="F";uid="708d8869-e911-4683-8803-267b2b487e3a"
Mc23249	RepeatMasker	Unknown	2411	2586	588	-	.	ID="RND-6_FAMILY-556";Tend="995";Tstart="807";shortTE="F";uid="2ba63896-80d1-4f0d-a2a9-03d236fba438"
Mc23250	RepeatMasker	Unknown	575	1053	2157	-	.	ID="RND-6_FAMILY-22799";Tend="1109";Tstart="671";shortTE="F";uid="ae01b7d5-898c-40c8-8bdd-47bcd53301e6"
Mc2325	RepeatMasker	Unknown	1071	1238	623	+	.	ID="RND-6_FAMILY-3784";Tend="1277";Tstart="1107";shortTE="F";uid="beabdc51-12d0-4230-9340-912ba816bc56"
Mc2325	RepeatMasker	Unknown	1	247	1549	+	.	ID="RND-6_FAMILY-4240";Tend="1513";Tstart="1273";shortTE="F";uid="c6da3c7f-761b-4df8-9916-d85fbd75e749"
Mc2325	RepeatMasker	DNA/TcMar-Tc1	9144	9514	1042	+	.	ID="RND-6_FAMILY-3848";Tend="1078";Tstart="718";shortTE="F";uid="32e524cd-3e47-46aa-8099-50a910d747d4"
Mc2325	RepeatMasker	Unknown	33952	34211	2034	-	.	ID="RND-6_FAMILY-20417";Tend="1120";Tstart="869";shortTE="F";uid="29fb1240-2239-4860-9bf3-246daa3ab687"
Mc2325	RepeatMasker	Unknown	658	1002	2014	-	.	ID="RND-5_FAMILY-531";Tend="1490";Tstart="1176";shortTE="F";uid="d437426b-dc4c-4de3-a7a1-f2449fd748a8"
Mc2325	RepeatMasker	DNA	3337	3603	470	-	.	ID="ttaa3b_ap";Tend="275";Tstart="21";shortTE="F";uid="c912db63-aa9a-464d-880c-555ada0fddf9"
Mc2325	RepeatMasker	Unknown	293	511	762	-	.	ID="RND-6_FAMILY-3784";Tend="1335";Tstart="1131";shortTE="F";uid="c156eede-a6fd-4ee0-8539-21c44ecdc3b3"
Mc23251	RepeatMasker	LTR/Pao	2156	3681	897	+	.	ID="BEL-12_LH-I";Tend="4231";Tstart="2596";shortTE="F";uid="a5197c95-799d-4eec-b98a-481c342ac33e"
Mc23252	RepeatMasker	DNA/P	2803	2969	834	+	.	ID="P-3_AP";Tend="4859";Tstart="4695";shortTE="F";uid="c6de907a-511b-4a8e-97e6-ed121254e5df"
Mc23252	RepeatMasker	DNA/Kolobok-E	1974	2771	976	-	.	ID="KOLOBOKE-2_AP";Tend="1936";Tstart="1168";shortTE="F";uid="81df7eef-9fba-4bbd-acc3-f0d637fa005d"
Mc23253	RepeatMasker	DNA/hAT-Ac	539	2140	7141	+	.	ID="RND-5_FAMILY-2218";TEgroup="ctg_23252%7CRND-5_FAMILY-2218%7C1";Tend="1366";Tstart="8";shortTE="F";uid="78eb7c26-4371-485a-b011-09cf0a2d1ae1"
Mc23253	RepeatMasker	DNA/Kolobok-E	4180	4433	788	+	.	ID="RND-6_FAMILY-12898";Tend="1218";Tstart="974";shortTE="F";uid="1ffbba74-a117-45b8-ab9f-1ab29ffdc2d3"
Mc23253	RepeatMasker	Retroposon?	1	624	3008	+	.	ID="RND-6_FAMILY-918";Tend="2166";Tstart="1585";shortTE="F";uid="bb713fc6-c219-4496-9eab-335f74af7d44"
Mc23253	RepeatMasker	Unknown	3445	3600	755	-	.	ID="RND-5_FAMILY-5121";Tend="1144";Tstart="994";shortTE="F";uid="9947d5fa-0e42-4ab7-a75d-ea7c0460ece3"
Mc23253	RepeatMasker	Retroposon?	4125	4412	623	-	.	ID="SINE2-1_AP";Tend="876";Tstart="578";shortTE="F";uid="ae6a0e12-45d1-4386-ad00-e879f9a81f0d"
Mc23254	RepeatMasker	Retroposon?	2848	3917	2645	-	.	ID="RND-5_FAMILY-7954";Tend="1856";Tstart="787";shortTE="F";uid="d20e43a0-3e8e-436e-b082-6e295f4b0cce"
Mc23255	RepeatMasker	DNA/Ginger-1	2	109	548	+	.	ID="GINGER1-1_AP";Tend="4366";Tstart="4269";shortTE="F";uid="a94077c1-1bc5-45ab-8435-e14056fcd40c"
Mc23255	RepeatMasker	DNA	9	124	532	-	.	ID="RND-6_FAMILY-6109";Tend="817";Tstart="711";shortTE="F";uid="44f1d966-967e-46e5-bd0f-d6f36249ea71"
Mc23256	RepeatMasker	DNA/TcMar-m44	715	1010	1238	+	.	ID="RND-6_FAMILY-699";Tend="1244";Tstart="960";shortTE="F";uid="83386f1a-1a27-4893-b662-d76df749fb3f"
Mc23256	RepeatMasker	DNA/hAT	2560	2689	452	-	.	ID="RND-6_FAMILY-19607";Tend="739";Tstart="606";shortTE="F";uid="e75651a4-d4e9-4406-9078-f00c861f36c6"
Mc23257	RepeatMasker	Unknown	1951	2308	2527	+	.	ID="RND-6_FAMILY-11044";Tend="1231";Tstart="886";shortTE="F";uid="786bbae1-fc3d-4f71-a8af-f904f81358f0"
Mc23257	RepeatMasker	RC/Helitron	1209	1954	3754	+	.	ID="RND-5_FAMILY-1214";Tend="759";Tstart="20";shortTE="F";uid="aefd4d3d-59e3-4355-8a14-4e7e8482d25d"
Mc23257	RepeatMasker	Unknown	2816	2967	958	-	.	ID="RND-6_FAMILY-11044";Tend="1019";Tstart="887";shortTE="F";uid="58e83e2a-d72d-42ab-8727-159d1cab6b40"
Mc23258	RepeatMasker	Unknown	1399	1680	1919	+	.	ID="RND-1_FAMILY-215";Tend="403";Tstart="129";shortTE="F";uid="d7ba0529-0a55-4924-a525-355df24c8ffd"
Mc23258	RepeatMasker	Unknown	592	773	474	-	.	ID="RND-5_FAMILY-5121";Tend="1158";Tstart="994";shortTE="F";uid="d466818f-ff9b-4754-a2d4-71ea43341778"
Mc23259	RepeatMasker	DNA/hAT-hAT19	1720	1980	1909	+	.	ID="RND-6_FAMILY-7207";Tend="1458";Tstart="1198";shortTE="F";uid="30e1f099-c27e-44b0-a877-c50f9b939889"
Mc23259	RepeatMasker	Retroposon?	189	1420	5348	+	.	ID="SINE2-1_AP";Tend="1324";Tstart="64";shortTE="F";uid="b60fab9f-8a39-4ba0-aa33-e496e6bff650"
Mc23259	RepeatMasker	DNA/hAT-Tip100	1998	2275	1454	+	.	ID="RND-6_FAMILY-2338";Tend="1145";Tstart="880";shortTE="F";uid="6a769be8-4cc9-42bb-9a69-bcd6701a302b"
Mc23259	RepeatMasker	DNA	2589	2937	726	+	.	ID="TTAA19_AP";Tend="360";Tstart="1";shortTE="F";uid="51f6bb1c-70b9-420c-aad0-49133bb42a15"
Mc23259	RepeatMasker	DNA/Ginger-1	1	231	1728	-	.	ID="RND-6_FAMILY-13505";Tend="752";Tstart="521";shortTE="F";uid="be754835-b140-465a-802c-d8b0d2268e32"
Mc23259	RepeatMasker	DNA/Kolobok-E	958	1683	1068	-	.	ID="KOLOBOKE-2_AP";Tend="1905";Tstart="1114";shortTE="F";uid="833d1a80-ba3f-48e3-b582-9190d18216ad"
Mc23260	RepeatMasker	Unknown	1897	2479	4325	-	.	ID="RND-6_FAMILY-10824";Tend="1267";Tstart="705";shortTE="F";uid="a0e42290-7105-419c-8264-ee7096093030"
Mc2326	RepeatMasker	DNA/hAT-Tip100	7893	8062	443	+	.	ID="RND-6_FAMILY-11298";Tend="1531";Tstart="1375";shortTE="F";uid="fdba4e71-eda4-4a69-8bfd-90c0a327b084"
Mc2326	RepeatMasker	DNA	20384	20601	476	+	.	ID="ttaa23_ap";Tend="351";Tstart="1";shortTE="F";uid="f1529eb6-2556-4e25-a39c-037337a304d6"
Mc2326	RepeatMasker	DNA/hAT-Charlie	38211	38591	1274	+	.	ID="RND-5_FAMILY-4295";Tend="1276";Tstart="890";shortTE="F";uid="1651a16c-78e7-41dc-8bef-b5e905abeef9"
Mc2326	RepeatMasker	RC/Helitron	19774	20155	1373	+	.	ID="RND-5_FAMILY-15965";Tend="1167";Tstart="815";shortTE="F";uid="cb3df4d2-9bb8-4c30-901f-d7afff22a0e5"
Mc2326	RepeatMasker	DNA	11280	11587	1625	+	.	ID="TTAA3_AP";Tend="429";Tstart="72";shortTE="F";uid="aa887bf6-e9f7-4c12-807c-9e16b8f49028"
Mc2326	RepeatMasker	DNA	47773	48159	506	+	.	ID="DNA4-2_AP";Tend="679";Tstart="326";shortTE="F";uid="1aa70d07-93a3-4712-afe6-c953bc4906d3"
Mc2326	RepeatMasker	Retroposon?	3728	4272	1659	+	.	ID="RND-6_FAMILY-9900";Tend="1141";Tstart="580";shortTE="F";uid="6e8d8cb1-6129-4c5a-b852-5d4ba28f4577"
Mc2326	RepeatMasker	DNA	15402	15917	1359	+	.	ID="DNA4-3_AP";Tend="586";Tstart="103";shortTE="F";uid="204934d4-beab-44f2-a1d3-71b498e8687d"
Mc2326	RepeatMasker	Unknown	34	233	861	+	.	ID="RND-1_FAMILY-34";Tend="1311";Tstart="1124";shortTE="F";uid="807e4c5b-1574-4975-b68e-1bcb57ef62fc"
Mc2326	RepeatMasker	RC/Helitron	20199	20348	581	+	.	ID="RND-6_FAMILY-4787";Tend="187";Tstart="37";shortTE="F";uid="acdf11e0-cc30-4651-a2f0-0d4938fc8f16"
Mc2326	RepeatMasker	DNA	38991	39313	1951	+	.	ID="TTAA3B_AP";Tend="436";Tstart="89";shortTE="F";uid="7259893d-4fd7-413d-ad28-4cd284bdef7d"
Mc2326	RepeatMasker	Unknown	4847	5457	4737	-	.	ID="RND-6_FAMILY-12055";Tend="1532";Tstart="897";shortTE="F";uid="1a14228c-6ac7-4453-8a13-c3b90955019c"
Mc2326	RepeatMasker	Retroposon?	6614	6773	458	-	.	ID="SINE2-1_AP";Tend="983";Tstart="844";shortTE="F";uid="572eb111-8f91-4061-ae5b-7ee57d337720"
Mc2326	RepeatMasker	DNA	5924	6290	1459	-	.	ID="TTAA3_AP";Tend="429";Tstart="1";shortTE="F";uid="22bf73db-6752-4ed9-aca0-94630ac9fe37"
Mc2326	RepeatMasker	DNA	16575	16682	574	-	.	ID="TTAA20_AP";Tend="657";Tstart="549";shortTE="F";uid="28ca744b-7399-4ee6-ba04-a05478eed257"
Mc2326	RepeatMasker	Unknown	49875	50126	867	-	.	ID="RND-5_FAMILY-2643";Tend="1298";Tstart="1060";shortTE="F";uid="7c849f2e-b5d4-407a-bda3-c37cb1f24b55"
Mc2326	RepeatMasker	Unknown	26638	26922	2342	-	.	ID="RND-1_FAMILY-34";Tend="1268";Tstart="979";shortTE="F";uid="e889cf8d-c912-41d9-a9aa-90f7e84a66af"
Mc23261	RepeatMasker	DNA/TcMar-m44	714	1009	1195	+	.	ID="RND-6_FAMILY-699";Tend="1244";Tstart="960";shortTE="F";uid="2efea336-5c39-4a20-a683-d5d9378ca8d8"
Mc23261	RepeatMasker	DNA/hAT	2569	2698	452	-	.	ID="RND-6_FAMILY-19607";Tend="739";Tstart="606";shortTE="F";uid="8cee441b-9b88-4892-8f55-72029f8523bd"
Mc23262	RepeatMasker	DNA/PIF-Harbinger	66	658	780	+	.	ID="ISL2EU-7_CFL";Tend="2022";Tstart="1433";shortTE="F";uid="bdf13803-2317-4ac6-9332-1105332fce84"
Mc23262	RepeatMasker	LTR/Gypsy	2705	2927	989	+	.	ID="RND-5_FAMILY-7850";Tend="1945";Tstart="1772";shortTE="F";uid="9a6713c9-bc05-4736-a455-bdcd286ac625"
Mc23263	RepeatMasker	LTR/Gypsy	5	151	799	+	.	ID="RND-6_FAMILY-23836";Tend="784";Tstart="655";shortTE="F";uid="cc3802b5-a190-4fc3-9fee-d60e7d112893"
Mc23264	RepeatMasker	Retroposon?	2074	2866	1576	+	.	ID="SINE2-1_AP";Tend="1769";Tstart="890";shortTE="F";uid="f936d364-bf7f-449f-b402-5c594b141cbf"
Mc23264	RepeatMasker	DNA/Kolobok-E	1978	2827	1144	-	.	ID="KOLOBOKE-2_AP";Tend="1936";Tstart="1112";shortTE="F";uid="0c3e0e9e-b5e8-4d8e-8250-5ae7c7122170"
Mc23265	RepeatMasker	Retroposon?	13	322	2582	+	.	ID="RND-1_FAMILY-338";Tend="1072";Tstart="770";shortTE="F";uid="ead3c0e9-753a-4038-905f-ae2a8cf1a779"
Mc23265	RepeatMasker	Unknown	899	1258	2343	+	.	ID="RND-6_FAMILY-24407";Tend="1204";Tstart="844";shortTE="F";uid="dd3cdc13-8d82-4025-b0a3-f3ff8ae42608"
Mc23265	RepeatMasker	DNA/hAT-hATm	1289	1429	1099	+	.	ID="RND-6_FAMILY-17271";Tend="1009";Tstart="869";shortTE="F";uid="c95af806-5774-4d55-8de5-b28d99012357"
Mc23265	RepeatMasker	DNA/Ginger-1	1480	2246	5169	-	.	ID="RND-1_FAMILY-4";Tend="1692";Tstart="939";shortTE="F";uid="3896f2a9-a75b-4c38-a3df-20cea3c74d09"
Mc23266	RepeatMasker	DNA/hAT-Tip100	2437	2617	475	+	.	ID="RND-6_FAMILY-10677";Tend="331";Tstart="168";shortTE="F";uid="159d696e-ec5b-4146-90ee-dd51a49aac05"
Mc23267	RepeatMasker	DNA/Kolobok-E	2185	2588	847	+	.	ID="RND-1_FAMILY-51";Tend="1139";Tstart="727";shortTE="F";uid="99fe273c-7d83-466d-bd3b-862f71fd2ced"
Mc23267	RepeatMasker	DNA/PIF-Harbinger	484	1085	2543	+	.	ID="HARB-1_AP";Tend="677";Tstart="76";shortTE="F";uid="d5fc1fa7-edfa-4b29-9c51-0937a4a16de2"
Mc23267	RepeatMasker	DNA/Kolobok-E	2286	2965	4948	-	.	ID="RND-6_FAMILY-8469";Tend="1634";Tstart="927";shortTE="F";uid="5298a9c8-0ac9-4e28-ab3a-d0d76bcea535"
Mc23269	RepeatMasker	Unknown	3134	3581	2541	+	.	ID="RND-1_FAMILY-85";Tend="1540";Tstart="1092";shortTE="F";uid="b91d5a5e-2e5a-486d-9613-35934f747b57"
Mc23269	RepeatMasker	DNA/hAT-Tip100	1	463	3664	-	.	ID="RND-1_FAMILY-246";Tend="1377";Tstart="893";shortTE="F";uid="9926198b-8bc2-4df8-88bc-2c2448829ae5"
Mc23270	RepeatMasker	Unknown	679	798	535	+	.	ID="RND-6_FAMILY-1090";Tend="641";Tstart="512";shortTE="F";uid="81ac0ec9-e97e-4367-89f0-43510a45f242"
Mc2327	RepeatMasker	Retroposon?	18968	19284	418	+	.	ID="SINE2-1_AP";Tend="1000";Tstart="675";shortTE="F";uid="9fdcb283-8caa-43d7-9fa8-9fa7d3f9888d"
Mc2327	RepeatMasker	DNA/hAT-Charlie	30740	31205	3358	+	.	ID="RND-1_FAMILY-191";Tend="1544";Tstart="1082";shortTE="F";uid="784b5329-ad58-4a9f-a3b7-c712a3bf8fcf"
Mc2327	RepeatMasker	Unknown	28483	28961	3181	+	.	ID="RND-1_FAMILY-217";Tend="1434";Tstart="974";shortTE="F";uid="98940779-bf93-4bb9-a2d8-87bc471b72ae"
Mc2327	RepeatMasker	DNA/hAT-Tip100	20760	21060	2209	+	.	ID="RND-1_FAMILY-187";Tend="1223";Tstart="928";shortTE="F";uid="4a828507-e9a6-48f1-a7be-8023f6b96ad1"
Mc2327	RepeatMasker	Unknown	8948	9637	744	-	.	ID="RND-6_FAMILY-14723";Tend="1190";Tstart="524";shortTE="F";uid="97fc19b5-1f09-4473-b07a-713d8f69a1b3"
Mc2327	RepeatMasker	DNA/hAT-hAT19	659	1460	1177	-	.	ID="RND-5_FAMILY-3402";TEgroup="ctg_2327%7CRND-5_FAMILY-3402%7C1";Tend="1364";Tstart="347";shortTE="F";uid="3ef488e4-a1d7-412b-b2a3-6b04db04d83b"
Mc2327	RepeatMasker	DNA/Kolobok-E	18701	19125	931	-	.	ID="RND-6_FAMILY-12898";Tend="1544";Tstart="1134";shortTE="F";uid="2a3d8609-aff0-44bf-9a04-5865ca5f30c7"
Mc2327	RepeatMasker	DNA/MULE-MuDR	23521	24324	5744	-	.	ID="RND-5_FAMILY-6663";Tend="1683";Tstart="857";shortTE="F";uid="4516ce3b-0306-4cc1-b7cc-cce8ad3d761b"
Mc2327	RepeatMasker	DNA/hAT-Tip100	20728	20954	1058	-	.	ID="RND-6_FAMILY-4996";Tend="1661";Tstart="1439";shortTE="F";uid="416b1baf-42e3-4e2b-943d-63568b05f8db"
Mc2327	RepeatMasker	DNA	14818	15300	3400	-	.	ID="RND-5_FAMILY-1090";Tend="1289";Tstart="801";shortTE="F";uid="acb3dca3-72a9-47ad-8498-fd502ee43ea5"
Mc2327	RepeatMasker	DNA/Ginger-1	33415	33691	408	-	.	ID="RND-6_FAMILY-3412";Tend="1698";Tstart="1410";shortTE="F";uid="282fa866-b135-42fa-bd4d-0c0905d960ee"
Mc2327	RepeatMasker	DNA	15485	15651	969	-	.	ID="RND-5_FAMILY-1090";Tend="758";Tstart="607";shortTE="F";uid="d5ef6365-8af0-4a1c-bfcd-c666531530e9"
Mc2327	RepeatMasker	Retroposon?	33960	34209	2189	-	.	ID="RND-6_FAMILY-21009";Tend="1208";Tstart="957";shortTE="F";uid="bd27c014-8fc4-4074-8a98-8638c2edb287"
Mc23271	RepeatMasker	DNA/Kolobok-E	2189	2452	492	-	.	ID="RND-6_FAMILY-12898";Tend="1285";Tstart="1053";shortTE="F";uid="91c1d609-59eb-4796-8a80-76b36ce19ade"
Mc23272	RepeatMasker	DNA/Ginger-1	2326	2830	3732	+	.	ID="RND-6_FAMILY-13505";Tend="2249";Tstart="1745";shortTE="F";uid="a29f6e23-343a-4ba4-ae9e-3fafac3517a0"
Mc23272	RepeatMasker	Unknown	834	2166	8484	+	.	ID="RND-5_FAMILY-1401";Tend="1668";Tstart="393";shortTE="F";uid="0bd6ef36-99d1-44e5-8f0d-ecb7881c37cc"
Mc23272	RepeatMasker	Unknown	106	462	1778	+	.	ID="RND-5_FAMILY-1401";Tend="347";Tstart="4";shortTE="F";uid="461bcd21-2180-444b-a44c-fdd51d700883"
Mc23273	RepeatMasker	Retroposon?	1221	1968	1116	+	.	ID="SINE2-1_AP";Tend="1546";Tstart="779";shortTE="F";uid="5cb2f4e3-ab60-4476-b2bd-c6e2988eb823"
Mc23273	RepeatMasker	DNA/Ginger-1	2149	2354	604	-	.	ID="GINGER1-1_AP";Tend="5197";Tstart="5005";shortTE="F";uid="16928212-6152-4bb6-b01f-881d16dd5df1"
Mc23273	RepeatMasker	Retroposon?	1594	2012	505	-	.	ID="RND-6_FAMILY-21009";Tend="787";Tstart="375";shortTE="F";uid="598a57db-cef7-46f9-b898-35e094c51885"
Mc23273	RepeatMasker	LINE/I	2709	2964	1811	-	.	ID="RND-6_FAMILY-2764";Tend="1284";Tstart="1030";shortTE="F";uid="e4132847-6f93-4f4c-94ec-636399bbfe20"
Mc23273	RepeatMasker	DNA/Ginger-1	835	1688	5206	-	.	ID="rnd-1_family-4";Tend="2472";Tstart="1204";shortTE="F";uid="bbf157d3-5ebc-470e-8f4d-3d4d2bd6800b"
Mc23273	RepeatMasker	Unknown	2388	2489	569	-	.	ID="RND-6_FAMILY-1489";Tend="634";Tstart="538";shortTE="F";uid="3533cadf-fe0a-4c52-97c8-8f2b827bf33d"
Mc23275	RepeatMasker	DNA/Ginger	1	413	3073	+	.	ID="RND-1_FAMILY-6";Tend="2299";Tstart="1896";shortTE="F";uid="a3f53bd3-4ba6-4c38-a14d-19aa17a3de6d"
Mc23275	RepeatMasker	LTR/Gypsy	2252	2511	429	-	.	ID="RND-6_FAMILY-655";Tend="350";Tstart="94";shortTE="F";uid="58124a87-2802-4112-82fd-3028626b341e"
Mc23275	RepeatMasker	DNA/Ginger-1	1803	1944	1014	-	.	ID="RND-6_FAMILY-13505";Tend="671";Tstart="536";shortTE="F";uid="a404700b-7325-4f0a-bb29-577210a12340"
Mc23276	RepeatMasker	Retroposon?	1253	1415	414	+	.	ID="SINE2-1_AP";Tend="1469";Tstart="1304";shortTE="F";uid="ef9b7ed3-9244-4d2b-bc96-59334871d598"
Mc23276	RepeatMasker	DNA/Kolobok-E	2002	2453	1785	+	.	ID="RND-5_FAMILY-2022";Tend="1691";Tstart="1231";shortTE="F";uid="dd85cadc-0028-4919-b4db-5198b85ca427"
Mc23276	RepeatMasker	LTR/Gypsy	198	569	559	+	.	ID="RND-6_FAMILY-448";Tend="1884";Tstart="1563";shortTE="F";uid="fea3acbe-1ad2-4909-970b-1320005d0ff2"
Mc23276	RepeatMasker	DNA/hAT-Tip100	1495	1850	576	+	.	ID="DNA8-18B_AP";Tend="432";Tstart="130";shortTE="F";uid="4f55db23-bd0b-4fa1-a56b-cc3a90e76f87"
Mc23276	RepeatMasker	Unknown	2768	2963	1837	-	.	ID="RND-5_FAMILY-707";Tend="1126";Tstart="931";shortTE="F";uid="8f035ed1-bb27-40ad-9b80-69e746859ea9"
Mc23276	RepeatMasker	DNA/Maverick	1	233	1811	-	.	ID="rnd-1_family-69";Tend="995";Tstart="653";shortTE="F";uid="3a239d58-95e0-41bd-ac9a-854d679203bf"
Mc23276	RepeatMasker	LTR/Gypsy	2487	2768	1863	-	.	ID="RND-6_FAMILY-4258";Tend="881";Tstart="610";shortTE="F";uid="3f7228f0-b669-4372-b89d-6b349f94b803"
Mc23277	RepeatMasker	DNA/TcMar-Tc1	373	547	853	+	.	ID="RND-6_FAMILY-12726";Tend="789";Tstart="613";shortTE="F";uid="b5268d63-6fab-48cf-8e05-6c87fab808dc"
Mc23277	RepeatMasker	DNA/Kolobok-E	2315	2698	1025	+	.	ID="RND-6_FAMILY-22667";Tend="1375";Tstart="969";shortTE="F";uid="4a5f880a-1852-40c6-92ee-ab42e8c790cc"
Mc23277	RepeatMasker	Retroposon?	976	2292	4758	+	.	ID="SINE2-1_AP";Tend="1411";Tstart="1";shortTE="F";uid="8d4a7a91-6495-4c05-a606-f16ebd35a643"
Mc23277	RepeatMasker	DNA/Ginger-1	751	975	1923	-	.	ID="rnd-6_family-11732";Tend="2321";Tstart="1556";shortTE="F";uid="135a7ac6-df17-416d-9672-f7388e41240c"
Mc23277	RepeatMasker	DNA/Ginger-1	4	156	556	-	.	ID="RND-6_FAMILY-23298";Tend="807";Tstart="652";shortTE="F";uid="2bf5ed2e-7c09-40c7-a247-4cc941001fd2"
Mc23277	RepeatMasker	DNA/Ginger-1	2293	2585	1923	-	.	ID="rnd-6_family-11732";Tend="1555";Tstart="548";shortTE="F";uid="24155f05-aba1-4ce5-80cb-79f250687df4"
Mc23278	RepeatMasker	Unknown	2766	2963	1824	+	.	ID="RND-1_FAMILY-196";Tend="1080";Tstart="883";shortTE="F";uid="00ba79e2-1f51-4eb7-af56-38c5d7c7ad79"
Mc23279	RepeatMasker	DNA/hAT-Tip100	462	639	453	+	.	ID="RND-5_FAMILY-1688";Tend="1199";Tstart="1021";shortTE="F";uid="54e222d0-aa66-4b21-b46b-db132952f608"
Mc23279	RepeatMasker	Unknown	1775	2000	971	+	.	ID="RND-6_FAMILY-10004";Tend="1787";Tstart="1589";shortTE="F";uid="5c64b7e0-43ea-4e75-a162-7d7bdcc54c61"
Mc23279	RepeatMasker	Unknown	1312	1969	3452	-	.	ID="RND-1_FAMILY-156";Tend="1311";Tstart="732";shortTE="F";uid="ae9fed7e-8043-4ac7-be32-514ee0b3e6bf"
Mc23280	RepeatMasker	DNA	710	1130	1776	-	.	ID="TTAA8_AP";Tend="434";Tstart="1";shortTE="F";uid="39996efa-94dd-4127-aa28-75e2b5b92153"
Mc2328	RepeatMasker	RC/Helitron	41787	41985	605	+	.	ID="RND-6_FAMILY-6856";Tend="545";Tstart="339";shortTE="F";uid="7b8e0761-8966-434a-8a2c-1123d5958a49"
Mc2328	RepeatMasker	Retroposon?	19332	19678	440	+	.	ID="RND-1_FAMILY-311";Tend="671";Tstart="334";shortTE="F";uid="45689eaa-7b48-4688-b19b-3f13e0d7566f"
Mc2328	RepeatMasker	LINE/I-Jockey	6599	7867	697	+	.	ID="JOCKEY-3_RPR";Tend="4456";Tstart="3177";shortTE="F";uid="5b9de72b-af09-43d9-988f-d7d421035769"
Mc2328	RepeatMasker	DNA/Ginger-1	25547	25957	441	+	.	ID="RND-6_FAMILY-11732";Tend="2070";Tstart="1703";shortTE="F";uid="84bbfae3-e50f-4f82-96ed-526ec0cb536f"
Mc2328	RepeatMasker	Retroposon?	17454	17625	401	-	.	ID="SINE2-2_AP";Tend="598";Tstart="413";shortTE="F";uid="6805bd9f-b4a8-4161-869d-665fb26e0b8b"
Mc2328	RepeatMasker	DNA/hAT-Tip100	33635	34795	8811	-	.	ID="RND-6_FAMILY-4194";Tend="1692";Tstart="567";shortTE="F";uid="e2db4ab0-9709-46ce-ada4-fba31062df8e"
Mc2328	RepeatMasker	DNA/Ginger-1	28243	28660	1027	-	.	ID="RND-6_FAMILY-3412";Tend="1910";Tstart="1488";shortTE="F";uid="4b139fe3-e32b-4010-b694-84b50ced6264"
Mc23281	RepeatMasker	DNA/Ginger	2560	2963	3223	-	.	ID="RND-1_FAMILY-6";Tend="2422";Tstart="2020";shortTE="F";uid="4232f1a7-b629-4170-b7bb-faff677d4aed"
Mc23282	RepeatMasker	Retroposon?	1	201	1767	+	.	ID="RND-6_FAMILY-4648";Tend="557";Tstart="357";shortTE="F";uid="1228bc9c-abe9-4c1b-b209-e722a022c043"
Mc23283	RepeatMasker	Unknown	3778	3953	437	+	.	ID="RND-6_FAMILY-5928";Tend="774";Tstart="599";shortTE="F";uid="d375ae6f-ce28-40eb-93af-a7bbe4d07c7e"
Mc23283	RepeatMasker	DNA	6326	6608	1293	+	.	ID="TTAA18B_AP";Tend="564";Tstart="281";shortTE="F";uid="349dda2d-0a42-4e93-96a8-17fe5d336b26"
Mc23283	RepeatMasker	DNA	5236	5446	1039	+	.	ID="ttaa18_ap";Tend="530";Tstart="286";shortTE="F";uid="499803a5-f752-43fc-b51a-19f4e86282ae"
Mc23283	RepeatMasker	DNA/Kolobok-E	1469	1802	1783	+	.	ID="KOLOBOKE-2_AP";Tend="2211";Tstart="1863";shortTE="F";uid="d9e0028e-df8f-4d8e-916d-e697b7af7b7a"
Mc23283	RepeatMasker	Unknown	5497	6265	6492	-	.	ID="RND-5_FAMILY-756";Tend="1479";Tstart="715";shortTE="F";uid="6498c569-747d-4494-9f9b-2f2caf1d1a9b"
Mc23283	RepeatMasker	Retroposon?	54	1022	4624	-	.	ID="SINE2-1_AP";Tend="1324";Tstart="334";shortTE="F";uid="a4ebd3a0-1b25-4097-ace9-b95221de99b0"
Mc23283	RepeatMasker	DNA/hAT	5107	5220	629	-	.	ID="RND-5_FAMILY-4694";Tend="449";Tstart="340";shortTE="F";uid="edda8127-9084-4a82-9181-4f96acc0e697"
Mc23283	RepeatMasker	Unknown	4436	5108	5803	-	.	ID="RND-5_FAMILY-3964";Tend="1425";Tstart="765";shortTE="F";uid="1c4204bb-0c53-4ff4-9cde-7a692bf23499"
Mc23283	RepeatMasker	Unknown	1020	1487	4041	-	.	ID="RND-6_FAMILY-7422";Tend="1187";Tstart="726";shortTE="F";uid="ac55ef52-a5f2-4cc9-95ce-248b5925e6ad"
Mc23284	RepeatMasker	DNA/hAT	1014	1435	3033	+	.	ID="RND-6_FAMILY-11622";Tend="1117";Tstart="662";shortTE="F";uid="6216b28a-4432-45ac-92fc-d44254f1e7b5"
Mc23284	RepeatMasker	DNA/hAT	2657	2962	831	+	.	ID="RND-6_FAMILY-3545";Tend="322";Tstart="49";shortTE="F";uid="582847c1-c9ec-4f0f-bc0f-bdc9891953bd"
Mc23285	RepeatMasker	Retroposon?	1	660	4710	+	.	ID="RND-6_FAMILY-21009";Tend="1218";Tstart="554";shortTE="F";uid="0db4c3f3-b9d1-4490-877b-ece7d8610756"
Mc23285	RepeatMasker	DNA/Kolobok-E	1946	2205	474	-	.	ID="KOLOBOKE-2_AP";Tend="2156";Tstart="1878";shortTE="F";uid="9ce2f621-0228-49b5-91ee-0850f1b3eded"
Mc23287	RepeatMasker	DNA/Ginger-1	1	1168	8787	+	.	ID="RND-1_FAMILY-4";Tend="2453";Tstart="1290";shortTE="F";uid="4b09cc43-5492-4759-bba1-656866c7d338"
Mc23288	RepeatMasker	Unknown	2	676	7669	+	.	ID="RND-1_FAMILY-203";Tend="1128";Tstart="1";shortTE="F";uid="bea05848-c4a1-4f76-a180-85cb587066ce"
Mc23288	RepeatMasker	LINE/R1	677	1994	2991	+	.	ID="RND-1_FAMILY-29";TEgroup="ctg_23287%7CRND-1_FAMILY-29%7C1";Tend="945";Tstart="218";shortTE="F";uid="670d5a0c-0247-45d9-9180-2eef4e68061a"
Mc23288	RepeatMasker	Unknown	2661	2962	2382	+	.	ID="RND-5_FAMILY-5124";Tend="419";Tstart="121";shortTE="F";uid="1c0a1341-7092-44da-8aee-7246fcc8151c"
Mc23288	RepeatMasker	Unknown	1261	2636	2594	-	.	ID="RND-1_FAMILY-73";TEgroup="ctg_23287%7CRND-1_FAMILY-73%7C1";Tend="1502";Tstart="23";shortTE="F";uid="5304e067-d2c9-475f-b598-c599dd1e5a42"
Mc23289	RepeatMasker	Retroposon?	238	406	497	+	.	ID="SINE2-1_AP";Tend="1153";Tstart="992";shortTE="F";uid="7ea5cacb-dbeb-4242-bf1f-f510cc2af64d"
Mc23289	RepeatMasker	DNA/hAT-hAT19	2001	2312	2004	+	.	ID="RND-5_FAMILY-3402";Tend="1370";Tstart="1061";shortTE="F";uid="99f287a9-5e88-4b4c-bd65-dee645585822"
Mc23289	RepeatMasker	LINE/I-Jockey	2483	2961	1514	-	.	ID="RND-5_FAMILY-4747";Tend="1630";Tstart="1125";shortTE="F";uid="5049b4fb-e0ae-4349-804e-05d4566e7201"
Mc23290	RepeatMasker	DNA/hAT-hAT19	1016	1202	439	+	.	ID="RND-5_FAMILY-260";Tend="1090";Tstart="892";shortTE="F";uid="67f32293-c0bc-4bea-9c96-9b1cad5dedd1"
Mc23290	RepeatMasker	DNA	339	443	448	+	.	ID="TTAA2D_AP";Tend="430";Tstart="315";shortTE="F";uid="7c823627-df66-4f12-8517-5069a7cd2a99"
Mc23290	RepeatMasker	DNA	37	235	1788	-	.	ID="RND-6_FAMILY-4879";Tend="1192";Tstart="994";shortTE="F";uid="36134628-cce2-4e8e-b1ff-f24d3935abd0"
Mc2329	RepeatMasker	DNA	14565	14705	509	+	.	ID="RND-6_FAMILY-30581";Tend="260";Tstart="116";shortTE="F";uid="fa6c6bd2-b431-42a9-966f-92a3a04fa94d"
Mc2329	RepeatMasker	DNA	15535	15743	553	+	.	ID="TTAA2C_AP";Tend="423";Tstart="239";shortTE="F";uid="e93a1236-06b7-4c96-a220-58fa5dc00ae2"
Mc2329	RepeatMasker	Retroposon?	3076	3449	507	+	.	ID="SINE2-1_AP";Tend="1466";Tstart="1026";shortTE="F";uid="35b4a624-84d2-4401-865e-f1eafa70243d"
Mc2329	RepeatMasker	DNA	1026	1582	2042	+	.	ID="DNA4-2_AP";Tend="769";Tstart="191";shortTE="F";uid="27daebbc-80f5-45be-9227-96d3f6bfafa8"
Mc2329	RepeatMasker	DNA	360	566	407	+	.	ID="DNA4-2B_AP";Tend="228";Tstart="1";shortTE="F";uid="5f99c02f-2b1e-442e-80dc-62945709e0c7"
Mc2329	RepeatMasker	DNA	16217	16911	2099	+	.	ID="DNA4-2_AP";Tend="760";Tstart="1";shortTE="F";uid="4f1d2cfc-7114-49af-b58c-a5e56b24e3f7"
Mc2329	RepeatMasker	LINE/I	23987	24295	721	-	.	ID="RND-5_FAMILY-565";Tend="1188";Tstart="911";shortTE="F";uid="b5997e87-e53d-4c15-b63e-33065c08ae86"
Mc2329	RepeatMasker	DNA/Ginger-1	2597	2766	441	-	.	ID="RND-6_FAMILY-3412";Tend="1963";Tstart="1803";shortTE="F";uid="2a6c6db3-666a-4754-afd5-75307c4e78b5"
Mc2329	RepeatMasker	DNA	16758	16931	502	-	.	ID="RND-6_FAMILY-6648";Tend="1183";Tstart="1005";shortTE="F";uid="297c7824-3a34-4ba8-8c98-b355cdb53b8e"
Mc2329	RepeatMasker	DNA/Kolobok-E	2732	3013	795	-	.	ID="RND-6_FAMILY-12898";Tend="1498";Tstart="1217";shortTE="F";uid="3707ac23-afc0-44fe-8d69-b4715ff30088"
Mc23291	RepeatMasker	DNA/hAT-Tip100	2773	2961	1497	-	.	ID="RND-6_FAMILY-806";Tend="1472";Tstart="1292";shortTE="F";uid="81739f0f-11a0-4104-8db1-7bb1adf377e6"
Mc23291	RepeatMasker	DNA	1873	2762	7058	-	.	ID="RND-4_FAMILY-1806";Tend="1406";Tstart="517";shortTE="F";uid="4c5ea18d-f3f9-4278-8ffc-d8af19237845"
Mc23294	RepeatMasker	Unknown	941	1423	490	-	.	ID="RND-5_FAMILY-531";TEgroup="ctg_23293%7CRND-5_FAMILY-531%7C1";Tend="1479";Tstart="803";shortTE="T";uid="d1f413ee-8022-48b5-b274-de324e10fa89"
Mc23294	RepeatMasker	Retroposon?	2758	2961	1779	-	.	ID="RND-1_FAMILY-338";Tend="1073";Tstart="870";shortTE="F";uid="779cb103-2bea-44c3-bd32-d4ffe3c9bda8"
Mc23294	RepeatMasker	DNA/Ginger-1	121	356	520	-	.	ID="RND-6_FAMILY-11732";Tend="1285";Tstart="1047";shortTE="F";uid="5d63532a-38fc-44c4-ae63-f79fe9816601"
Mc23295	RepeatMasker	Unknown	4	362	2661	-	.	ID="RND-1_FAMILY-131";Tend="752";Tstart="422";shortTE="F";uid="4aecd951-66eb-4f94-a56e-b337c0a07681"
Mc23296	RepeatMasker	DNA/Ginger-1	2814	2961	587	+	.	ID="RND-6_FAMILY-8803";Tend="2136";Tstart="1996";shortTE="F";uid="482859a5-dd9d-45f8-bbf5-993b4edc4204"
Mc23296	RepeatMasker	DNA/Ginger-1	2324	2502	1110	+	.	ID="RND-6_FAMILY-8803";Tend="374";Tstart="184";shortTE="F";uid="b7a0b2f5-6308-4760-81d2-94658274a220"
Mc23296	RepeatMasker	DNA/hAT-Tip100	1586	2027	1252	-	.	ID="dna8-100b_ap";Tend="501";Tstart="1";shortTE="F";uid="24274592-dcc0-4db8-96c9-9bd9c3913594"
Mc23297	RepeatMasker	DNA/MULE-MuDR	1	779	6529	+	.	ID="RND-5_FAMILY-3221";Tend="1410";Tstart="651";shortTE="F";uid="b641df12-8abd-4261-8e73-77db5ac97c32"
Mc23297	RepeatMasker	DNA	1616	1973	1743	+	.	ID="ttaa4_ap";Tend="433";Tstart="79";shortTE="F";uid="7d15540d-fbe9-4e86-8372-46db47a84c0a"
Mc23297	RepeatMasker	DNA/MULE-MuDR	2436	2581	509	+	.	ID="RND-5_FAMILY-6663";Tend="977";Tstart="838";shortTE="F";uid="1c807464-c12a-44ea-89c1-c4eabaf613c9"
Mc23297	RepeatMasker	Unknown	1254	1621	1857	-	.	ID="RND-6_FAMILY-23364";Tend="1260";Tstart="907";shortTE="F";uid="d96dd4da-0365-406e-ba3d-7f827b6a3a7a"
Mc23297	RepeatMasker	Unknown	365	1045	3637	-	.	ID="RND-1_FAMILY-345";Tend="1277";Tstart="617";shortTE="F";uid="9d28a14d-146f-46a5-8d98-46da82390a73"
Mc23298	RepeatMasker	Unknown	514	1653	2461	+	.	ID="RND-6_FAMILY-4113";TEgroup="ctg_23297%7CRND-6_FAMILY-4113%7C1";Tend="1871";Tstart="294";shortTE="F";uid="08c761f3-4fb5-45d2-958d-a9d3c0c3d7ce"
Mc23298	RepeatMasker	DNA/MULE-MuDR	2429	2675	481	+	.	ID="RND-6_FAMILY-10171";Tend="967";Tstart="703";shortTE="F";uid="e4224abf-8c50-4c20-868d-0a173eca1bc4"
Mc23298	RepeatMasker	LTR/Gypsy	168	401	410	-	.	ID="GYPSY-23_DEL-I";Tend="7124";Tstart="6914";shortTE="F";uid="ce53e31f-fb5a-4be6-b20e-741eb12d97b0"
Mc23299	RepeatMasker	DNA	2	196	1336	+	.	ID="RND-5_FAMILY-5953";Tend="1755";Tstart="1564";shortTE="F";uid="8a0b399b-ae5e-4ea7-bf60-a1ca83e39739"
Mc23300	RepeatMasker	DNA/hAT	3672	3828	932	+	.	ID="RND-5_FAMILY-2889";Tend="1272";Tstart="1125";shortTE="F";uid="e2ba032a-09d8-4170-ac0e-b00a5fd65acb"
Mc23300	RepeatMasker	Retroposon?	1473	1825	1420	+	.	ID="SINE2-1_AP";Tend="548";Tstart="197";shortTE="F";uid="42ac3be2-0bbb-4f86-b857-ace4d9b06122"
Mc23300	RepeatMasker	DNA	3825	4848	6717	+	.	ID="RND-6_FAMILY-24848";Tend="1495";Tstart="489";shortTE="F";uid="908c3e08-64f8-42ef-8eb1-a43881b381a6"
Mc23300	RepeatMasker	DNA/PIF-Harbinger	539	1389	1602	-	.	ID="ISL2EU-7_CFL";Tend="2276";Tstart="1426";shortTE="F";uid="fc0bf363-463c-468d-98fb-fb3b72c9ffdc"
Mc23300	RepeatMasker	DNA	4955	5078	1048	-	.	ID="TTAA14_AP";Tend="129";Tstart="6";shortTE="F";uid="07e96dfd-18e4-422d-a22a-1f9b89b4f9fb"
Mc23300	RepeatMasker	DNA/Kolobok-E	1431	1804	974	-	.	ID="KOLOBOKE-2_AP";Tend="2051";Tstart="1667";shortTE="F";uid="d3872708-3ca2-429f-a79d-8a78d55fb697"
Mc233	RepeatMasker	DNA/Ginger-1	78202	78316	492	+	.	ID="RND-6_FAMILY-13505";Tend="713";Tstart="510";shortTE="F";uid="7ec772ca-3ec4-4371-9738-198321c8eb04"
Mc233	RepeatMasker	DNA	29259	29582	1884	+	.	ID="TTAA4B_AP";Tend="426";Tstart="84";shortTE="F";uid="ed28f101-ebdc-4b4f-b8d9-161f5d2cbc43"
Mc233	RepeatMasker	DNA/Kolobok-E	10603	10874	626	+	.	ID="RND-6_FAMILY-12902";Tend="1346";Tstart="1103";shortTE="F";uid="c520e577-a7ac-41be-ae56-fba4f7d7de6e"
Mc233	RepeatMasker	Unknown	83712	83907	1707	+	.	ID="RND-1_FAMILY-35";Tend="1072";Tstart="877";shortTE="F";uid="3803aeb1-6bf1-4af6-90fd-38d57361cc60"
Mc233	RepeatMasker	LINE/I-Jockey	67580	67746	511	+	.	ID="RND-5_FAMILY-2860";Tend="1120";Tstart="961";shortTE="F";uid="bb022177-30f7-40d6-8748-12614a2153e1"
Mc233	RepeatMasker	DNA/Kolobok-E	78317	78490	506	+	.	ID="KOLOBOKE-2_AP";Tend="1279";Tstart="1117";shortTE="F";uid="ae3270dc-a25a-4320-90bf-51a990a4cbfa"
Mc233	RepeatMasker	DNA	44078	44266	1267	+	.	ID="TTAA20B_AP";Tend="446";Tstart="256";shortTE="F";uid="1670f570-420b-455f-aba0-f5b485ffcc4c"
Mc233	RepeatMasker	DNA	24519	24666	589	+	.	ID="dna4-2_ap";Tend="189";Tstart="67";shortTE="F";uid="b4e5aef5-b6f0-4c3b-ac53-0c73982e39c8"
Mc233	RepeatMasker	DNA	80662	80963	1056	-	.	ID="TTAA25_AP";Tend="505";Tstart="216";shortTE="F";uid="df98a971-a711-4f1f-b9ee-f9cf6da48fb8"
Mc233	RepeatMasker	DNA/hAT-Tip100	6161	6344	829	-	.	ID="RND-5_FAMILY-497";Tend="717";Tstart="530";shortTE="F";uid="bbf53dba-51f0-4cd6-8f06-3b9564861cc2"
Mc233	RepeatMasker	DNA/Kolobok-E	13152	13271	498	-	.	ID="RND-6_FAMILY-3256";Tend="145";Tstart="32";shortTE="F";uid="de96ddc5-b444-4e5f-85a9-05caf61e1d87"
Mc233	RepeatMasker	DNA/Ginger-1	2772	3080	424	-	.	ID="RND-1_FAMILY-4";Tend="2261";Tstart="1941";shortTE="F";uid="3639ce9f-56dd-4120-be4d-a4b995e69985"
Mc233	RepeatMasker	DNA	61741	62550	6139	-	.	ID="RND-5_FAMILY-3733";Tend="1601";Tstart="810";shortTE="F";uid="f947eba2-12f3-4acb-bfe2-5bfca5f706bf"
Mc233	RepeatMasker	Unknown	44365	44695	2040	-	.	ID="RND-1_FAMILY-34";Tend="1268";Tstart="953";shortTE="F";uid="0cb0e81e-c985-4f6f-83cc-319680a287e7"
Mc233	RepeatMasker	DNA/hAT-Charlie	48995	49317	2030	-	.	ID="RND-1_FAMILY-116";Tend="1277";Tstart="932";shortTE="F";uid="f5ecc227-7e0b-43dc-9b6b-44983a8db3aa"
Mc233	RepeatMasker	Retroposon?	15983	16232	416	-	.	ID="RND-1_FAMILY-311";Tend="508";Tstart="282";shortTE="F";uid="2afea0a5-c132-453a-be88-df1e1815ac42"
Mc233	RepeatMasker	RC/Helitron	13122	13244	605	-	.	ID="RND-6_FAMILY-4639";Tend="1453";Tstart="1335";shortTE="F";uid="22f9870f-c0cd-490a-be1e-f404cea12874"
Mc233	RepeatMasker	DNA	60932	61144	946	-	.	ID="DNAX-10_AP";Tend="224";Tstart="3";shortTE="F";uid="d08503cc-e089-4282-b4ba-614f609a52d3"
Mc233	RepeatMasker	DNA/Kolobok-E	10635	11008	916	-	.	ID="RND-6_FAMILY-8614";Tend="1289";Tstart="955";shortTE="F";uid="42280746-0f4d-44d5-930f-74f08972bd4e"
Mc233	RepeatMasker	DNA/hAT	68847	68995	482	-	.	ID="RND-6_FAMILY-19607";Tend="773";Tstart="624";shortTE="F";uid="00b410d6-9df9-4653-bc6f-02b90627ec57"
Mc233	RepeatMasker	Unknown	60325	60541	480	-	.	ID="RND-1_FAMILY-68";Tend="740";Tstart="520";shortTE="F";uid="942e3e92-b0f6-46f8-b9b6-b3c66a3e65f0"
Mc2330	RepeatMasker	DNA/Kolobok-E	7406	7577	520	+	.	ID="KOLOBOKE-3_AP";Tend="5292";Tstart="5100";shortTE="F";uid="9345b85d-3d34-4ac0-9c73-c7a14f6a3b68"
Mc2330	RepeatMasker	Retroposon?	31303	32102	2146	+	.	ID="SINE2-1_AP";Tend="1770";Tstart="895";shortTE="F";uid="b1aa1a14-f6cd-4d67-8f72-adfdf163a708"
Mc2330	RepeatMasker	Retroposon?	23501	24267	5011	+	.	ID="RND-1_FAMILY-311";Tend="2136";Tstart="1340";shortTE="F";uid="f1f3b58a-3a22-4f8f-b060-e7b0ba53aac1"
Mc2330	RepeatMasker	Retroposon?	30534	30783	1249	+	.	ID="SINE2-1_AP";Tend="906";Tstart="650";shortTE="F";uid="c2bc6a1d-bfa8-4e74-95ba-850a206725c7"
Mc2330	RepeatMasker	DNA/Ginger	6051	6303	692	+	.	ID="RND-1_FAMILY-6";Tend="2450";Tstart="2206";shortTE="F";uid="0c4037e8-845a-44af-938f-b2ac4179fe15"
Mc2330	RepeatMasker	DNA/hAT-Charlie	30775	31304	3300	+	.	ID="RND-5_FAMILY-9346";Tend="1342";Tstart="846";shortTE="F";uid="059eb056-56c6-47ef-8e21-fbef90ef444b"
Mc2330	RepeatMasker	Retroposon?	4723	5900	5429	+	.	ID="SINE2-1_AP";Tend="1314";Tstart="118";shortTE="F";uid="78a78aed-e901-4e5b-bf0f-b65b2a5f22ff"
Mc2330	RepeatMasker	DNA	20306	20497	946	+	.	ID="RND-5_FAMILY-3837";Tend="1177";Tstart="967";shortTE="F";uid="01a2362a-7218-42c1-867a-b50afeaf7de7"
Mc2330	RepeatMasker	DNA/Ginger	2982	4741	11967	+	.	ID="RND-1_FAMILY-6";Tend="2450";Tstart="695";shortTE="F";uid="4607103c-9706-43d5-8908-3324b2f79ba8"
Mc2330	RepeatMasker	DNA/Ginger-1	32393	32542	670	+	.	ID="RND-1_FAMILY-38";Tend="197";Tstart="50";shortTE="F";uid="814174a0-3fd9-4935-9d49-914fbcbe667f"
Mc2330	RepeatMasker	Unknown	13972	14292	874	+	.	ID="RND-6_FAMILY-4113";Tend="1505";Tstart="1216";shortTE="F";uid="f9539e7e-4a15-472f-b423-cf27028cd161"
Mc2330	RepeatMasker	Retroposon?	29351	29488	528	+	.	ID="RND-6_FAMILY-2276";Tend="2192";Tstart="2064";shortTE="F";uid="08c8998f-3422-422c-b2ab-84eb5f4f30b4"
Mc2330	RepeatMasker	Unknown	28970	29135	717	+	.	ID="RND-6_FAMILY-6837";Tend="4731";Tstart="4568";shortTE="F";uid="454554b0-8273-4172-af66-f00c50f9041e"
Mc2330	RepeatMasker	DNA/hAT-Tip100	20522	20680	644	-	.	ID="DNA8-62_AP";Tend="156";Tstart="2";shortTE="F";uid="6625588d-218f-43d6-a12d-ce663d0f35d1"
Mc2330	RepeatMasker	Unknown	20786	21475	1721	-	.	ID="RND-5_FAMILY-4508";Tend="1426";Tstart="885";shortTE="F";uid="b12a2e08-1fe2-4562-87e8-9fc1f4f15444"
Mc2330	RepeatMasker	Retroposon?	6249	7558	4182	-	.	ID="SINE2-1_AP";Tend="1307";Tstart="1";shortTE="F";uid="b488d5a4-b93f-408c-aa79-db64feaeac5a"
Mc2330	RepeatMasker	DNA/Ginger-1	5901	6253	3059	-	.	ID="RND-6_FAMILY-8803";Tend="1867";Tstart="366";shortTE="F";uid="fee93249-17f4-4f77-886b-37c5be276679"
Mc2330	RepeatMasker	DNA/hAT-Tip100	13585	13778	1116	-	.	ID="HAT-N16_AP";Tend="606";Tstart="412";shortTE="F";uid="fe957ef7-ce99-40ac-acad-432649607d36"
Mc2330	RepeatMasker	Retroposon?	32410	32710	730	-	.	ID="SINE2-1_AP";Tend="829";Tstart="286";shortTE="F";uid="628a6aa6-b76d-461a-a0b7-6c868e6f5690"
Mc2330	RepeatMasker	Unknown	687	1249	1676	-	.	ID="RND-6_FAMILY-4240";Tend="1550";Tstart="965";shortTE="F";uid="4466ab2a-04fc-474f-a8c8-698642856f29"
Mc2330	RepeatMasker	DNA/hAT-Tip100	33918	34115	756	-	.	ID="DNA8-107_AP";Tend="716";Tstart="515";shortTE="F";uid="afef7cba-b261-4ddd-bf97-c6d501b36eba"
Mc2330	RepeatMasker	DNA/Kolobok-E	32711	33111	749	-	.	ID="KOLOBOKE-4_AP";Tend="3199";Tstart="2780";shortTE="F";uid="4a20396e-e9f2-4b2e-ab87-ff675ccd674d"
Mc23301	RepeatMasker	DNA/hAT-Tip100	1235	1518	907	+	.	ID="DNA8-107_AP";Tend="490";Tstart="192";shortTE="F";uid="192f56f0-b1aa-4a0c-99e0-485e0c67bccd"
Mc23301	RepeatMasker	DNA/hAT-Tip100	579	1219	2034	-	.	ID="RND-6_FAMILY-11200";Tend="1584";Tstart="968";shortTE="F";uid="5d47d01a-feea-48c6-878d-f0c0b5fb3150"
Mc23301	RepeatMasker	Unknown	2762	2960	1598	-	.	ID="RND-6_FAMILY-13081";Tend="197";Tstart="2";shortTE="F";uid="ba833e3f-928b-4db5-998e-a1c54f871c05"
Mc23302	RepeatMasker	Unknown	2762	2931	1512	+	.	ID="RND-6_FAMILY-3500";Tend="1098";Tstart="930";shortTE="F";uid="5e0659e8-2cfd-415a-aba3-ecb755395139"
Mc23302	RepeatMasker	DNA/hAT-Ac	331	660	772	+	.	ID="RND-6_FAMILY-535";Tend="1000";Tstart="663";shortTE="F";uid="ff3a0958-9fb9-4572-9da9-fd51acba6645"
Mc23302	RepeatMasker	Unknown	2072	2759	4996	+	.	ID="RND-6_FAMILY-28627";Tend="1063";Tstart="362";shortTE="F";uid="87892bfe-e30c-4796-9a59-3893d56f878c"
Mc23302	RepeatMasker	DNA/hAT-Ac	1	522	3876	-	.	ID="RND-6_FAMILY-214";Tend="1165";Tstart="659";shortTE="F";uid="b331a0d8-17a0-4872-b38a-c7bf1c2c5edd"
Mc23303	RepeatMasker	Unknown	3714	3911	1712	+	.	ID="RND-1_FAMILY-270";Tend="1080";Tstart="883";shortTE="F";uid="4fa28fc2-11dd-47a7-aad6-4711bfa1eae5"
Mc23303	RepeatMasker	DNA/MULE-MuDR	2129	3463	4249	-	.	ID="RND-6_FAMILY-7502";Tend="1582";Tstart="411";shortTE="F";uid="ff671c55-65d7-46d4-88d3-a74092d2e30a"
Mc23304	RepeatMasker	DNA	2731	2959	1347	+	.	ID="RND-6_FAMILY-5216";Tend="875";Tstart="669";shortTE="F";uid="b0ac29e9-5c5a-4c8a-9127-97ea8ae6675a"
Mc23305	RepeatMasker	Unknown	1398	1611	1268	+	.	ID="RND-4_FAMILY-2304";Tend="1021";Tstart="811";shortTE="F";uid="ab6e9c9b-6691-48f9-997e-da040d50f9c9"
Mc23305	RepeatMasker	DNA/Ginger	1976	2959	508	+	.	ID="RND-1_FAMILY-6";TEgroup="ctg_23304%7CRND-1_FAMILY-6%7C1";Tend="2377";Tstart="695";shortTE="T";uid="183048c9-d9a9-4fdf-9c8d-812e4246f88e"
Mc23305	RepeatMasker	Unknown	15	198	1505	+	.	ID="RND-5_FAMILY-439";Tend="1292";Tstart="1106";shortTE="F";uid="195d3161-d132-4c0e-a3ce-61b547fd0c0a"
Mc23306	RepeatMasker	Unknown	32	312	901	-	.	ID="RND-1_FAMILY-64";Tend="1006";Tstart="753";shortTE="F";uid="f99e8b3e-2b21-4e96-a984-4cb84e79f349"
Mc23306	RepeatMasker	DNA/MULE-MuDR	254	368	921	-	.	ID="RND-1_FAMILY-60";Tend="705";Tstart="591";shortTE="F";uid="b33dff7b-916e-4713-8d3d-691e854f5ab1"
Mc23307	RepeatMasker	DNA/Ginger-1	3057	3226	711	+	.	ID="RND-6_FAMILY-11732";Tend="1409";Tstart="572";shortTE="F";uid="583f7441-7128-4af0-b161-068c4a55d4ec"
Mc23307	RepeatMasker	Unknown	3639	3833	1765	-	.	ID="RND-6_FAMILY-1503";Tend="195";Tstart="1";shortTE="F";uid="7390e6df-d0e5-4504-8b67-440df0ff6684"
Mc23307	RepeatMasker	Retroposon?	2759	3632	1827	-	.	ID="SINE2-1_AP";TEgroup="ctg_23306%7CSINE2-1_AP%7C1";Tend="1411";Tstart="59";shortTE="F";uid="79b0a78a-c50d-4adb-b18e-61dbfdc97665"
Mc23307	RepeatMasker	Retroposon?	2425	2626	539	-	.	ID="RND-1_FAMILY-311";Tend="2103";Tstart="1881";shortTE="F";uid="84b3b13e-96be-49ca-a0fb-e7a6a0b55bc3"
Mc23308	RepeatMasker	Unknown	92	263	603	+	.	ID="RND-6_FAMILY-1980";Tend="1201";Tstart="1018";shortTE="F";uid="fbad2992-7607-4092-b643-4bd7295e4673"
Mc23308	RepeatMasker	Retroposon?	1261	1473	554	+	.	ID="SINE2-1_AP";Tend="1424";Tstart="1195";shortTE="F";uid="8c2ef62f-c95d-49f3-92a1-ac299bc8dd3a"
Mc23308	RepeatMasker	DNA	2757	2958	1660	-	.	ID="RND-6_FAMILY-12417";Tend="1440";Tstart="1239";shortTE="F";uid="442277ba-13a3-4a9f-b490-320f198a2321"
Mc2331	RepeatMasker	DNA	26847	27306	501	+	.	ID="DNA4-2_AP";Tend="653";Tstart="168";shortTE="F";uid="a86224b5-980c-4ebf-a39e-a5b91382c439"
Mc2331	RepeatMasker	DNA/Kolobok-T2	27983	28095	416	+	.	ID="REP-4_PBA";Tend="682";Tstart="573";shortTE="F";uid="8e8227cc-cbd9-4c97-8417-950298c1175a"
Mc2331	RepeatMasker	DNA	20925	21110	628	+	.	ID="TTAA2C_AP";Tend="420";Tstart="236";shortTE="F";uid="c792339f-0f54-4816-8a02-b0d0e7048508"
Mc2331	RepeatMasker	DNA/PIF-Spy	2724	2878	498	+	.	ID="ISL2EU-3N1_CFL";Tend="395";Tstart="245";shortTE="F";uid="7738a47f-583c-4498-bf0f-a5e081d2e98f"
Mc2331	RepeatMasker	DNA/Ginger	25736	26048	455	+	.	ID="RND-1_FAMILY-6";Tend="1045";Tstart="704";shortTE="F";uid="7af18c84-79cf-493a-9fd2-ec27bb8325f3"
Mc2331	RepeatMasker	DNA/Ginger	26697	26833	404	+	.	ID="RND-1_FAMILY-6";Tend="2376";Tstart="2240";shortTE="F";uid="350d974c-31a8-4a68-9ba4-5f69312151cb"
Mc2331	RepeatMasker	DNA	23986	24411	858	-	.	ID="TTAA2D_AP";Tend="416";Tstart="5";shortTE="F";uid="60084c88-8cf3-42ac-821d-3707667f8275"
Mc23312	RepeatMasker	DNA/Maverick	218	535	1155	+	.	ID="RND-6_FAMILY-3287";Tend="1381";Tstart="1058";shortTE="F";uid="3d1ea06d-83b0-4202-ba59-40d279552709"
Mc23312	RepeatMasker	DNA/MULE-Ricksha	1721	1848	732	+	.	ID="rnd-1_family-208";Tend="666";Tstart="488";shortTE="F";uid="7adeaa05-5404-4e04-aef4-f138719f0853"
Mc23312	RepeatMasker	DNA/MULE-Ricksha	2175	2400	1057	+	.	ID="RND-1_FAMILY-208";TEgroup="ctg_23311%7CRND-1_FAMILY-208%7C1";Tend="1317";Tstart="499";shortTE="F";uid="61a8f8d1-a14e-4546-ba6c-d881642fee7d"
Mc23312	RepeatMasker	DNA/hAT-Ac	2	216	1620	-	.	ID="RND-6_FAMILY-24399";Tend="964";Tstart="758";shortTE="F";uid="72ef3c8f-8f77-46e7-8641-aeb4fa73a746"
Mc23312	RepeatMasker	DNA/hAT-Charlie	1318	1720	610	-	.	ID="hat-33_lmi";Tend="1586";Tstart="902";shortTE="F";uid="ed72854f-aeeb-47af-ae24-5d16264113f5"
Mc23314	RepeatMasker	DNA/hAT-Tip100	1	578	3410	+	.	ID="RND-6_FAMILY-990";Tend="1672";Tstart="1150";shortTE="F";uid="5257837b-702c-4572-9bfc-44b15a9d88fb"
Mc23314	RepeatMasker	DNA/Kolobok-E	2491	2956	2407	-	.	ID="rnd-6_family-22667";Tend="1306";Tstart="936";shortTE="F";uid="f8d6d86e-e71c-4ade-ac1a-9d5cc7a022d7"
Mc23314	RepeatMasker	Unknown	1607	1996	842	-	.	ID="RND-5_FAMILY-11707";Tend="1726";Tstart="1375";shortTE="F";uid="7b5ab2f7-2fbd-493f-b657-8179ff8940e8"
Mc23315	RepeatMasker	LINE/RTE-BovB	1436	1761	729	-	.	ID="RND-6_FAMILY-16865";Tend="1244";Tstart="915";shortTE="F";uid="0c6b33f4-8cb6-4f06-bd57-467a7922f395"
Mc23316	RepeatMasker	Retroposon?	3879	4072	1031	+	.	ID="SINE2-1_AP";Tend="1132";Tstart="940";shortTE="F";uid="5a5ee870-23df-4d48-8cda-cd659aff9b5b"
Mc23316	RepeatMasker	DNA/hAT	4100	4752	3500	-	.	ID="RND-6_FAMILY-9405";Tend="539";Tstart="3";shortTE="F";uid="a71321a7-a69b-474d-8d6e-5f064ff96ea8"
Mc23317	RepeatMasker	DNA/hAT	470	602	419	+	.	ID="DNA8-105_AP";Tend="135";Tstart="1";shortTE="F";uid="d79ba977-54ee-4d95-8b6c-ab63a092a086"
Mc23317	RepeatMasker	Unknown	1034	1170	440	+	.	ID="RND-5_FAMILY-1138";Tend="337";Tstart="201";shortTE="F";uid="3604b1ef-b6a8-4054-828b-15d8818f7992"
Mc23317	RepeatMasker	DNA/hAT-Ac	2805	2955	630	+	.	ID="DNA8-11_AP";Tend="560";Tstart="407";shortTE="F";uid="29ff519c-dd76-42fe-9d32-5a3cc7ec1879"
Mc23317	RepeatMasker	DNA/hAT-Ac	2320	2497	556	+	.	ID="RND-6_FAMILY-535";Tend="323";Tstart="151";shortTE="F";uid="f0f6499a-436a-43b6-a94b-9875b42e2e7d"
Mc23317	RepeatMasker	DNA/hAT-hAT19	2559	2795	905	-	.	ID="DNA8-64B_AP";Tend="243";Tstart="1";shortTE="F";uid="cfc4f59d-5254-42db-9510-ef4d4dcc3fe5"
Mc23318	RepeatMasker	Unknown	1509	1713	1874	+	.	ID="RND-1_FAMILY-171";Tend="1116";Tstart="912";shortTE="F";uid="c459b243-ba20-4c6f-8e42-8e79a0e3919f"
Mc23318	RepeatMasker	DNA	1	420	2330	-	.	ID="ttaa4_ap";Tend="421";Tstart="1";shortTE="F";uid="18d6031d-64a0-4a79-b9f9-d4fb3d3b26e3"
Mc23318	RepeatMasker	RC/Helitron	2715	2936	880	-	.	ID="RND-6_FAMILY-18865";Tend="1186";Tstart="979";shortTE="F";uid="5051329c-f0e9-4705-862f-1f40b2352f1f"
Mc23318	RepeatMasker	Unknown	647	1527	5237	-	.	ID="RND-6_FAMILY-3741";Tend="1443";Tstart="624";shortTE="F";uid="435d1834-d138-4054-a3c4-52789bc27f34"
Mc23318	RepeatMasker	Unknown	1710	2041	2596	-	.	ID="RND-6_FAMILY-3741";Tend="640";Tstart="314";shortTE="F";uid="1d63b5ca-acf4-44ba-b0e2-c54253f0e64c"
Mc23319	RepeatMasker	DNA/PiggyBac	3	791	1506	+	.	ID="PIGGYBAC-9_LMI";Tend="1751";Tstart="967";shortTE="F";uid="c96a75b9-c425-476e-a948-cde206763abb"
Mc23319	RepeatMasker	Retroposon?	1800	2457	1190	-	.	ID="SINE2-1_AP";Tend="1452";Tstart="732";shortTE="F";uid="7c787f66-5dff-4de7-9cbf-43af5a61cdab"
Mc23320	RepeatMasker	Retroposon?	1	160	1238	+	.	ID="RND-1_FAMILY-338";Tend="246";Tstart="90";shortTE="F";uid="cade70ed-1341-4b5a-afd9-51f682470041"
Mc23320	RepeatMasker	LINE/I	2678	2861	840	+	.	ID="RND-6_FAMILY-12485";Tend="1267";Tstart="1097";shortTE="F";uid="957bac37-b6d7-478a-a5fe-f86ae6e63af3"
Mc23320	RepeatMasker	DNA/hAT	2843	2954	672	+	.	ID="RND-5_FAMILY-6985";Tend="776";Tstart="663";shortTE="F";uid="cb1f0a8a-9020-4a1d-9733-2dbafd2bd46b"
Mc23320	RepeatMasker	DNA/Ginger-1	144	463	2383	-	.	ID="RND-6_FAMILY-2746";Tend="607";Tstart="293";shortTE="F";uid="19d9e6a5-2d1f-4ada-ba71-b13e03bd9c52"
Mc23320	RepeatMasker	Retroposon?	918	1316	424	-	.	ID="SINE2-1_AP";Tend="1065";Tstart="696";shortTE="F";uid="d4a4b61b-e520-42c7-9576-d7122ec43339"
Mc2332	RepeatMasker	DNA	2117	2231	548	+	.	ID="RND-6_FAMILY-5626";Tend="476";Tstart="354";shortTE="F";uid="f7c8686a-bc0a-45db-961e-13396f268991"
Mc2332	RepeatMasker	DNA/hAT-Charlie	11745	12064	645	+	.	ID="RND-1_FAMILY-65";Tend="1232";Tstart="909";shortTE="F";uid="e95b4eeb-bab9-4743-ae39-2791da9b3e14"
Mc2332	RepeatMasker	DNA/hAT-Charlie	29107	29737	4297	+	.	ID="RND-1_FAMILY-191";Tend="1532";Tstart="873";shortTE="F";uid="b33fb0b5-5302-40a2-9cb0-d9595a78020a"
Mc2332	RepeatMasker	DNA	19279	19516	1202	+	.	ID="DNA8-15_AP";Tend="241";Tstart="5";shortTE="F";uid="e4488ac3-8bdb-4ac6-849f-993f7f52c33a"
Mc2332	RepeatMasker	DNA	34175	34343	441	+	.	ID="RND-1_FAMILY-3";Tend="1286";Tstart="1126";shortTE="F";uid="0123dce6-13e9-40b7-9db5-6871645d3db5"
Mc2332	RepeatMasker	DNA/hAT-hAT19	35046	35500	2257	+	.	ID="DNA8-95_AP";Tend="968";Tstart="500";shortTE="F";uid="a5e9f072-933d-44bb-bb14-f9f9efb88c9c"
Mc2332	RepeatMasker	Unknown	35534	35746	1596	+	.	ID="RND-5_FAMILY-6674";Tend="1081";Tstart="869";shortTE="F";uid="cbdaa003-dd8a-421f-b95c-2cb2e389e480"
Mc2332	RepeatMasker	DNA/TcMar-Tc1	34253	34458	591	-	.	ID="RND-6_FAMILY-1215";Tend="5826";Tstart="5631";shortTE="F";uid="89d80d89-d27a-41de-b525-062d0f685897"
Mc2332	RepeatMasker	DNA	34771	35028	450	-	.	ID="DNA4-3_AP";Tend="630";Tstart="365";shortTE="F";uid="ddd4c1f2-34b1-4ba1-a139-083ac4c18818"
Mc2332	RepeatMasker	Unknown	30812	31031	1662	-	.	ID="RND-6_FAMILY-6959";Tend="993";Tstart="776";shortTE="F";uid="aea28ef8-a8f3-43b1-a5d5-1f34cb161e9f"
Mc2332	RepeatMasker	DNA	19520	19914	1472	-	.	ID="TTAA2C_AP";Tend="370";Tstart="1";shortTE="F";uid="82d5267e-1c60-4528-acf2-2f958793c5cb"
Mc23321	RepeatMasker	RC/Helitron	1	520	4569	+	.	ID="RND-5_FAMILY-1214";Tend="1136";Tstart="622";shortTE="F";uid="db26277a-fd75-43ef-99fb-eec8a2a241d9"
Mc23321	RepeatMasker	Unknown	2501	2956	3010	+	.	ID="RND-1_FAMILY-88";Tend="419";Tstart="1";shortTE="F";uid="019648cb-bfac-409e-8470-cb8557bd628c"
Mc23322	RepeatMasker	LTR/Gypsy	2376	2911	642	+	.	ID="RND-6_FAMILY-9232";Tend="1045";Tstart="537";shortTE="F";uid="56dc3210-abfa-44ff-82c4-7272a9ee7258"
Mc23322	RepeatMasker	DNA/hAT	1763	2062	955	-	.	ID="DNA8-112_AP";Tend="1310";Tstart="929";shortTE="F";uid="5c3519ef-881b-4bae-b2a3-29c7d2d43d49"
Mc23323	RepeatMasker	Unknown	2540	2956	3713	+	.	ID="RND-1_FAMILY-309";Tend="1008";Tstart="574";shortTE="F";uid="43e71466-2953-40ef-8354-2d3324b8a97d"
Mc23323	RepeatMasker	LINE/R1	1274	1796	3850	+	.	ID="RND-1_FAMILY-16";Tend="1315";Tstart="766";shortTE="F";uid="be3cfe63-2759-4869-8cd3-f9b93696ec03"
Mc23323	RepeatMasker	Unknown	1797	2042	2990	+	.	ID="RND-1_FAMILY-13";Tend="523";Tstart="151";shortTE="F";uid="4408588e-a465-4483-9bff-0a919073223e"
Mc23323	RepeatMasker	Unknown	2041	2493	2576	+	.	ID="RND-6_FAMILY-2755";Tend="889";Tstart="462";shortTE="F";uid="927d8831-0a93-4e7d-9a8f-dec3676758dd"
Mc23323	RepeatMasker	LINE/R1	597	1280	5493	-	.	ID="RND-1_FAMILY-179";Tend="827";Tstart="145";shortTE="F";uid="37fb5c86-d33f-4089-be13-245a0e40c968"
Mc23325	RepeatMasker	DNA/MULE-MuDR	765	914	634	+	.	ID="DNA8-110_AP";Tend="154";Tstart="10";shortTE="F";uid="86a59c2d-c31d-46a5-977b-30dc729fb1af"
Mc23326	RepeatMasker	DNA/hAT-hAT19	2045	2227	1125	-	.	ID="RND-6_FAMILY-23688";Tend="754";Tstart="563";shortTE="F";uid="17dd29e6-c37b-4d46-bf89-397e8676b61a"
Mc23326	RepeatMasker	LINE/I	1	1046	2380	-	.	ID="RND-5_FAMILY-879";Tend="734";Tstart="50";shortTE="F";uid="8b3ec502-22f2-4c61-b825-aa6775cd2e6e"
Mc23328	RepeatMasker	DNA/hAT-Tip100	2831	2938	1778	+	.	ID="RND-5_FAMILY-946";Tend="1481";Tstart="974";shortTE="F";uid="05dcd947-bf5d-4334-8067-6eb299de615b"
Mc23328	RepeatMasker	Retroposon?	1	240	1711	+	.	ID="RND-6_FAMILY-21009";Tend="1213";Tstart="985";shortTE="F";uid="cdfb6c43-c65a-445c-91fb-9b79d6ca72ed"
Mc23328	RepeatMasker	DNA	2399	2830	1907	+	.	ID="TTAA7_AP";Tend="422";Tstart="1";shortTE="F";uid="1b02524e-7358-4332-833c-9f710924b038"
Mc23328	RepeatMasker	DNA/Kolobok-E	15	283	681	-	.	ID="RND-6_FAMILY-12902";Tend="1335";Tstart="1073";shortTE="F";uid="acb5779e-32dd-4a45-9a52-3e3cee94c5d1"
Mc23329	RepeatMasker	DNA/PIF-Harbinger	1128	1277	519	+	.	ID="ISL2EU-7_CFL";Tend="579";Tstart="431";shortTE="F";uid="91beafad-3f2a-41d6-b541-47d601ef9725"
Mc23329	RepeatMasker	DNA/PIF-Harbinger	2754	2947	618	+	.	ID="ISL2EU-7_CFL";Tend="1680";Tstart="1487";shortTE="F";uid="5161c7b5-4ee6-43e4-a394-f37ea6232c23"
Mc23329	RepeatMasker	DNA/Ginger-1	2421	2643	623	-	.	ID="RND-1_FAMILY-4";Tend="2349";Tstart="2135";shortTE="F";uid="f5f191af-311a-40c1-bc5c-dd58e28d34c2"
Mc2333	RepeatMasker	LINE/I	12158	12571	3292	+	.	ID="RND-1_FAMILY-153";Tend="1150";Tstart="738";shortTE="F";uid="ec96427a-2208-460b-9459-aa29b72a556a"
Mc2333	RepeatMasker	Unknown	7553	7760	1581	+	.	ID="RND-1_FAMILY-242";Tend="1078";Tstart="882";shortTE="F";uid="73d89e7d-7d57-4181-b88a-fd878807a785"
Mc2333	RepeatMasker	DNA/hAT-Tip100	9885	11162	8032	+	.	ID="RND-6_FAMILY-5896";Tend="1711";Tstart="520";shortTE="F";uid="48288b4a-130d-4c21-a706-1980211ac104"
Mc2333	RepeatMasker	DNA/hAT-Ac	6691	7259	2574	-	.	ID="RND-6_FAMILY-1001";Tend="1542";Tstart="881";shortTE="F";uid="1678f19b-e3a3-488d-ad24-a1e9598c77f2"
Mc2333	RepeatMasker	DNA/hAT-Tip100	15290	16079	657	-	.	ID="DNA8-107_AP";TEgroup="ctg_2333%7CDNA8-107_AP%7C1";Tend="717";Tstart="103";shortTE="F";uid="b0e8ec0d-29b8-4ee6-9003-33d78c69e599"
Mc2333	RepeatMasker	DNA/Ginger	37486	37741	1150	-	.	ID="RND-5_FAMILY-2916";Tend="646";Tstart="395";shortTE="F";uid="bff6a11b-0969-4a1b-8d21-e02acdc5c1f7"
Mc2333	RepeatMasker	DNA/MULE-MuDR	36276	36565	1474	-	.	ID="RND-5_FAMILY-7113";Tend="804";Tstart="542";shortTE="F";uid="04c2daa8-c4e5-4326-89d3-e3fce4e45e9b"
Mc2333	RepeatMasker	DNA/MULE-MuDR	36811	36918	839	-	.	ID="RND-5_FAMILY-7113";Tend="180";Tstart="73";shortTE="F";uid="268a6b16-3901-4e6f-873a-37f8c216d0e2"
Mc2333	RepeatMasker	DNA/hAT-Tip100	33487	33988	956	-	.	ID="HAT-N16_AP";TEgroup="ctg_2333%7CHAT-N16_AP%7C1";Tend="615";Tstart="1";shortTE="F";uid="2bbb4883-4d6a-4288-a5ab-762637cf549c"
Mc2333	RepeatMasker	LINE/I-Jockey	13507	13912	742	-	.	ID="VINGI-2_LMI";Tend="1637";Tstart="1344";shortTE="F";uid="0a33ad6c-0b2a-4ed0-be6c-450e8239c052"
Mc2333	RepeatMasker	DNA/hAT-Tip100	16890	17513	3096	-	.	ID="RND-6_FAMILY-11200";Tend="1611";Tstart="901";shortTE="F";uid="f3f54e4f-5b39-4770-8f37-eeeb4e9e61dc"
Mc23331	RepeatMasker	Unknown	2751	2954	1409	+	.	ID="RND-5_FAMILY-1436";Tend="1112";Tstart="900";shortTE="F";uid="c01be92c-b67b-4223-a127-ea39c767b3f7"
Mc23331	RepeatMasker	RC/Helitron	736	896	971	+	.	ID="RND-6_FAMILY-15565";Tend="1785";Tstart="1535";shortTE="F";uid="3043d3ab-8b95-40b7-b1c3-f5023ddc5949"
Mc23331	RepeatMasker	Unknown	211	363	870	-	.	ID="RND-5_FAMILY-1540";Tend="1279";Tstart="1136";shortTE="F";uid="76192dd9-3ae5-40aa-9959-b063cdc764cc"
Mc23331	RepeatMasker	DNA/Ginger-1	6	130	431	-	.	ID="RND-6_FAMILY-8803";Tend="1915";Tstart="1791";shortTE="F";uid="68c36094-a80b-4aca-92b2-8b2a478d0910"
Mc23331	RepeatMasker	DNA/Ginger-1	374	545	402	-	.	ID="RND-6_FAMILY-2746";Tend="441";Tstart="293";shortTE="F";uid="dede44be-ae67-4407-beef-357dc57d73c7"
Mc23334	RepeatMasker	LTR/Gypsy	2740	2953	1325	+	.	ID="RND-6_FAMILY-5285";Tend="271";Tstart="73";shortTE="F";uid="eb900cba-7d59-4b94-ac50-673dd0647241"
Mc23335	RepeatMasker	DNA/Maverick	1	343	910	+	.	ID="RND-5_FAMILY-4394";Tend="1285";Tstart="964";shortTE="F";uid="70fe1670-8a57-4f52-9b7c-fbb7704e9d92"
Mc23335	RepeatMasker	DNA/Maverick	267	2191	14435	-	.	ID="RND-5_FAMILY-5550";Tend="1944";Tstart="26";shortTE="F";uid="95a88820-6e04-4421-9c20-1556324784de"
Mc23335	RepeatMasker	DNA/Maverick	2285	4521	17167	-	.	ID="rnd-6_family-6586";Tend="2188";Tstart="1";shortTE="F";uid="57c7b2b1-ab95-4947-b152-c093e25b8207"
Mc23336	RepeatMasker	Unknown	213	916	1492	+	.	ID="RND-1_FAMILY-73";TEgroup="ctg_23335%7CRND-1_FAMILY-73%7C1";Tend="1502";Tstart="1073";shortTE="F";uid="c9e3cf1c-e68d-419a-ac54-7f1a1267bdf1"
Mc23336	RepeatMasker	LINE/R1	1362	1868	2236	+	.	ID="RND-1_FAMILY-25";Tend="1681";Tstart="793";shortTE="F";uid="11b34258-593a-44c4-9152-8feaa481066b"
Mc23336	RepeatMasker	Retroposon?	2	232	1215	+	.	ID="RND-6_FAMILY-21009";Tend="878";Tstart="657";shortTE="F";uid="1fd9454a-08b1-46d9-88b0-ffa8e25d5b26"
Mc23336	RepeatMasker	Unknown	1001	1444	2803	+	.	ID="RND-1_FAMILY-73";Tend="1502";Tstart="1073";shortTE="F";uid="88e81837-5247-4824-a727-bf4a56a35d1d"
Mc23336	RepeatMasker	Unknown	120	383	1005	-	.	ID="RND-5_FAMILY-773";Tend="423";Tstart="159";shortTE="F";uid="a0621906-0e4e-4ee2-b35a-911eedde71ec"
Mc23336	RepeatMasker	DNA/hAT	1382	2238	2889	-	.	ID="RND-5_FAMILY-4694";Tend="1085";Tstart="326";shortTE="F";uid="310c76bd-1a1d-445b-a9d8-9f581befff3f"
Mc23336	RepeatMasker	LINE/R1	409	1361	2251	-	.	ID="RND-1_FAMILY-29";TEgroup="ctg_23335%7CRND-1_FAMILY-29%7C1";Tend="987";Tstart="521";shortTE="F";uid="98b93d0f-d1be-4be6-8039-2cf202161031"
Mc23337	RepeatMasker	DNA	199	471	939	+	.	ID="RND-6_FAMILY-6607";Tend="509";Tstart="251";shortTE="F";uid="01c6a218-b724-4093-9583-c8d44ffd2b97"
Mc23337	RepeatMasker	DNA/Ginger-1	100	395	2525	-	.	ID="RND-6_FAMILY-2746";Tend="607";Tstart="312";shortTE="F";uid="473fb6d3-d3eb-4182-98d5-d095aa165647"
Mc23338	RepeatMasker	LINE/R1	1056	1161	620	+	.	ID="RND-1_FAMILY-25";Tend="100";Tstart="1";shortTE="F";uid="c219ca62-4315-475d-907b-c583b4bd8f6d"
Mc23338	RepeatMasker	DNA/hAT-hATm	2115	2330	410	-	.	ID="HAT-4C_AP";Tend="4013";Tstart="3798";shortTE="F";uid="ac0e1fe8-74df-42d4-a4f9-019ec2510afe"
Mc23338	RepeatMasker	Unknown	461	1148	3455	-	.	ID="RND-1_FAMILY-13";Tend="644";Tstart="1";shortTE="F";uid="c8780853-27d9-4036-a651-0b644d48fdfc"
Mc23338	RepeatMasker	Unknown	2338	2635	941	-	.	ID="RND-1_FAMILY-346";Tend="1140";Tstart="809";shortTE="F";uid="024949e5-dedc-445a-a8fe-f4977c2692fc"
Mc23338	RepeatMasker	LINE/R1	1147	2113	6987	-	.	ID="RND-1_FAMILY-29";Tend="1486";Tstart="484";shortTE="F";uid="59d45467-7f97-4534-ad26-ab85c5ec8bcf"
Mc23338	RepeatMasker	LINE/R1	2650	2952	1919	-	.	ID="RND-1_FAMILY-29";Tend="1021";Tstart="715";shortTE="F";uid="facbca79-194c-4ceb-b879-b12725fdd463"
Mc23339	RepeatMasker	DNA/hAT	1902	2037	565	+	.	ID="DNA8-85_AP";Tend="146";Tstart="2";shortTE="F";uid="83028e9f-4f57-427f-a250-8561b9657d46"
Mc23339	RepeatMasker	DNA/hAT-hAT19	849	1469	3456	-	.	ID="RND-4_FAMILY-782";Tend="1510";Tstart="858";shortTE="F";uid="659c78fb-a74a-4b77-9868-4d59394897ce"
Mc23339	RepeatMasker	DNA/hAT-Tip100	360	526	467	-	.	ID="HAT-N16_AP";Tend="615";Tstart="450";shortTE="F";uid="fce00dca-cbab-45e3-937b-503123089a81"
Mc23340	RepeatMasker	LINE/I-Jockey	1	643	4359	-	.	ID="RND-5_FAMILY-2860";Tend="1245";Tstart="620";shortTE="F";uid="02ddacb7-5c1d-45da-b551-8700f8c92422"
Mc2334	RepeatMasker	DNA/hAT-hAT19	9754	10305	771	+	.	ID="DNA8-45_AP";Tend="550";Tstart="1";shortTE="F";uid="559e1982-71b9-4cc6-959a-aac80af94f03"
Mc2334	RepeatMasker	DNA/hAT-Tip100	13262	13494	408	+	.	ID="RND-6_FAMILY-8315";Tend="659";Tstart="430";shortTE="F";uid="a9e649b5-eafe-4939-8c2f-abf076b4dd9c"
Mc2334	RepeatMasker	DNA/hAT-Tip100	31754	32287	1705	+	.	ID="HAT-N16_AP";Tend="615";Tstart="5";shortTE="F";uid="7dbddff6-bae3-406d-be41-41d2530922a8"
Mc2334	RepeatMasker	Unknown	27913	28275	2410	+	.	ID="RND-1_FAMILY-131";Tend="853";Tstart="478";shortTE="F";uid="8e919fa4-8456-45d4-82d0-02605fc68270"
Mc2334	RepeatMasker	DNA/Ginger-1	6338	6591	543	+	.	ID="rnd-6_family-11732";Tend="779";Tstart="420";shortTE="F";uid="dcf17d29-5e4e-4e2c-931f-dd8571d05500"
Mc2334	RepeatMasker	DNA	33269	34043	2469	+	.	ID="DNA4-2_AP";Tend="768";Tstart="1";shortTE="F";uid="dbf9406b-ae50-4ed8-9cc2-3de0794e749a"
Mc2334	RepeatMasker	Unknown	39741	40048	1737	+	.	ID="RND-1_FAMILY-26";Tend="1165";Tstart="910";shortTE="F";uid="44613b3a-0394-4d00-83e1-c1dd0efbded5"
Mc2334	RepeatMasker	Retroposon?	19321	19552	492	+	.	ID="SINE2-1_AP";Tend="1182";Tstart="950";shortTE="F";uid="64d47542-7e84-442d-9afc-06841629dedb"
Mc2334	RepeatMasker	Unknown	10432	11080	2319	+	.	ID="RND-5_FAMILY-2643";Tend="1247";Tstart="643";shortTE="F";uid="bd677395-9f2b-44dc-a151-1923a6dcbb0b"
Mc2334	RepeatMasker	DNA/Kolobok-E	16135	16408	807	+	.	ID="KOLOBOKE-2_AP";Tend="1383";Tstart="1123";shortTE="F";uid="1d35478e-6a49-4b82-a30c-3f85258c591b"
Mc2334	RepeatMasker	DNA/Merlin	12789	13223	2438	+	.	ID="RND-6_FAMILY-4138";Tend="1612";Tstart="1208";shortTE="F";uid="fa68af19-0a88-45bb-863a-bcf1bf5058b3"
Mc2334	RepeatMasker	Retroposon?	7187	7566	1009	+	.	ID="RND-6_FAMILY-4426";Tend="1317";Tstart="946";shortTE="F";uid="ad6f8ed7-5b33-40fd-8de2-99e6c63499a1"
Mc2334	RepeatMasker	Unknown	37175	37355	628	-	.	ID="RND-5_FAMILY-5121";Tend="1160";Tstart="994";shortTE="F";uid="44d67891-5174-462c-8622-0707d6465851"
Mc2334	RepeatMasker	Retroposon?	6364	7659	1906	-	.	ID="SINE2-1_AP";TEgroup="ctg_2334%7CSINE2-1_AP%7C1";Tend="1770";Tstart="1";shortTE="F";uid="5d699ed2-2786-4a1e-b0ff-2cb8b20dfed3"
Mc2334	RepeatMasker	Unknown	40008	40147	1213	-	.	ID="RND-6_FAMILY-4001";Tend="1117";Tstart="978";shortTE="F";uid="b0e0213b-cb29-40e8-91c6-34ecfcc16907"
Mc2334	RepeatMasker	Retroposon?	14051	14329	787	-	.	ID="SINE2-1_AP";Tend="1423";Tstart="1143";shortTE="F";uid="d798f16e-1bd7-4996-925e-7e1e0a45a13c"
Mc2334	RepeatMasker	RC/Helitron	38837	38956	431	-	.	ID="RND-6_FAMILY-4638";Tend="1381";Tstart="1262";shortTE="F";uid="5d76d6bf-1645-495e-a4f2-9c682f4f9d34"
Mc2334	RepeatMasker	DNA/hAT-hAT19	14571	14850	1064	-	.	ID="RND-6_FAMILY-8973";Tend="914";Tstart="620";shortTE="F";uid="05db2d2d-cd9f-4ec2-ab15-61980045ec65"
Mc2334	RepeatMasker	Unknown	382	678	1405	-	.	ID="RND-1_FAMILY-34";Tend="1267";Tstart="978";shortTE="F";uid="707239ae-e673-46b3-9b76-0825962c8570"
Mc2334	RepeatMasker	DNA	31147	31330	454	-	.	ID="RND-6_FAMILY-5626";Tend="527";Tstart="351";shortTE="F";uid="3054e442-dc2e-444a-89ed-ec3fe42a655a"
Mc2334	RepeatMasker	DNA/hAT-Tip100	34402	34576	586	-	.	ID="RND-6_FAMILY-230";Tend="659";Tstart="493";shortTE="F";uid="71723a5b-a4e0-4798-8ab9-22c3f5303e53"
Mc2334	RepeatMasker	Retroposon?	16136	16605	693	-	.	ID="SINE2-1_AP";Tend="1721";Tstart="1229";shortTE="F";uid="eee0f2f7-a061-42cb-a542-81b3a98bef05"
Mc2334	RepeatMasker	DNA	2860	3069	1148	-	.	ID="DNAX-10_AP";Tend="224";Tstart="28";shortTE="F";uid="7faa059e-83b1-4259-bd39-1b1d60093ff7"
Mc2334	RepeatMasker	DNA/Kolobok-E	38869	38982	633	-	.	ID="RND-6_FAMILY-3256";Tend="142";Tstart="32";shortTE="F";uid="aa4fbc58-b099-4da7-8642-429761a37a3b"
Mc23341	RepeatMasker	DNA	2217	2350	1138	+	.	ID="DNA3-5_AP";Tend="134";Tstart="1";shortTE="F";uid="6eea2ab1-3ebf-4d9c-9e9d-38fed8ffe963"
Mc23341	RepeatMasker	LTR/Gypsy	6	674	723	-	.	ID="GYPSY-4_SI-I";Tend="1994";Tstart="1479";shortTE="F";uid="f21929a7-3080-47ef-9768-893c9247cc1f"
Mc23342	RepeatMasker	DNA/hAT	193	542	1962	-	.	ID="RND-5_FAMILY-4449";Tend="1264";Tstart="926";shortTE="F";uid="b0788612-7ed6-4121-a1b2-2409f329b826"
Mc23343	RepeatMasker	DNA/MULE-NOF	703	1676	6923	+	.	ID="RND-6_FAMILY-7820";Tend="1557";Tstart="651";shortTE="F";uid="547be47d-2ce8-401d-90bf-adcd1e51cc73"
Mc23343	RepeatMasker	RC/Helitron	1672	1861	1483	-	.	ID="RND-6_FAMILY-18865";Tend="1089";Tstart="901";shortTE="F";uid="71a6579a-26e0-4ac5-9b30-2719a4418ae3"
Mc23345	RepeatMasker	DNA	2332	2519	431	+	.	ID="DNA4-2_AP";Tend="372";Tstart="208";shortTE="F";uid="cc813f08-a4a9-440d-aea8-c14d389fc00c"
Mc23346	RepeatMasker	DNA/hAT-Tip100	2413	2563	809	-	.	ID="dna8-100_ap";Tend="167";Tstart="14";shortTE="F";uid="60e7e0b8-b747-4ec9-8732-056d3378bfbd"
Mc23347	RepeatMasker	RC/Helitron	2019	2800	3858	+	.	ID="RND-5_FAMILY-1214";Tend="1040";Tstart="269";shortTE="F";uid="fc282810-71d3-4efe-b13b-e4e58877b467"
Mc23347	RepeatMasker	Unknown	1	209	1793	+	.	ID="RND-1_FAMILY-158";Tend="208";Tstart="1";shortTE="F";uid="4c524ae0-58df-4089-931b-e6a77ba2817f"
Mc23347	RepeatMasker	LTR/Gypsy	5556	5728	1009	+	.	ID="RND-6_FAMILY-2848";TEgroup="ctg_23346%7CRND-6_FAMILY-2848%7C1";Tend="1434";Tstart="776";shortTE="F";uid="41a443d7-1036-4b08-b41f-81ab3fd13481"
Mc23347	RepeatMasker	RC/Helitron	2816	2997	703	+	.	ID="RND-6_FAMILY-9398";Tend="905";Tstart="727";shortTE="F";uid="2c31963d-51a5-4b79-80b9-58dfd7ba0e7e"
Mc23347	RepeatMasker	Unknown	3818	3973	908	+	.	ID="RND-5_FAMILY-773";Tend="639";Tstart="444";shortTE="F";uid="0a1fb553-c1e2-4eb0-901e-a24d47e4c425"
Mc23347	RepeatMasker	Retroposon?	3581	3757	619	+	.	ID="RND-6_FAMILY-19654";Tend="1262";Tstart="1086";shortTE="F";uid="9d0b50c4-6336-49f0-8bdd-fae13c628a2d"
Mc23347	RepeatMasker	Unknown	4019	4893	4635	-	.	ID="RND-1_FAMILY-234";Tend="1169";Tstart="351";shortTE="F";uid="76acfcfa-52d8-494d-a263-90e5ad05dc89"
Mc23347	RepeatMasker	DNA/MULE-MuDR	3263	3440	1054	-	.	ID="DNA8-28B_AP";Tend="598";Tstart="414";shortTE="F";uid="ab110a19-cf7b-4898-9061-7b8306ed3f93"
Mc23348	RepeatMasker	DNA/Ginger-1	3769	4368	4290	+	.	ID="RND-6_FAMILY-13505";Tend="1124";Tstart="535";shortTE="F";uid="9060ea92-4b9b-4294-bea6-0f626dd409e8"
Mc23349	RepeatMasker	DNA/Kolobok-E	1285	1667	1161	+	.	ID="KOLOBOKE-4_AP";Tend="8431";Tstart="8047";shortTE="F";uid="69fc2da0-73a1-4690-885b-36673bb38447"
Mc23349	RepeatMasker	RC/Helitron	475	613	851	+	.	ID="RND-6_FAMILY-15425";Tend="2013";Tstart="1878";shortTE="F";uid="1a5c979c-3fb1-4612-9516-7cc1bcf17278"
Mc23350	RepeatMasker	Unknown	1606	2944	5512	+	.	ID="RND-5_FAMILY-8247";Tend="1564";Tstart="251";shortTE="F";uid="887c5dfd-bf13-4fba-ad29-136da131772e"
Mc23350	RepeatMasker	RC/Helitron	10	2180	10171	-	.	ID="RND-5_FAMILY-6819";Tend="1983";Tstart="210";shortTE="F";uid="9ea7ba36-70d6-47c8-8468-9c6d53949bca"
Mc2335	RepeatMasker	DNA	33643	33979	658	+	.	ID="DNAX-2_AP";Tend="467";Tstart="169";shortTE="F";uid="6b88b21b-5eaa-4d83-8c51-aa8f576248c8"
Mc2335	RepeatMasker	DNA/TcMar-Tigger	2414	2977	2661	+	.	ID="RND-1_FAMILY-286";Tend="1224";Tstart="682";shortTE="F";uid="030c1c4e-71d4-411c-857e-02b148601ce5"
Mc2335	RepeatMasker	DNA/TcMar-Tc1	20173	20294	402	+	.	ID="MARINER-62_HSAL";Tend="2307";Tstart="2190";shortTE="F";uid="a60d7c13-ed68-4cd7-9332-ac048bb0dd3e"
Mc2335	RepeatMasker	DNA/hAT	31894	32266	500	+	.	ID="RND-6_FAMILY-6221";Tend="1934";Tstart="1630";shortTE="F";uid="0884acf0-80d2-4cc7-83e5-cb9f71946c6f"
Mc2335	RepeatMasker	LINE/L2	27735	28269	544	-	.	ID="RND-6_FAMILY-2473";Tend="747";Tstart="277";shortTE="F";uid="7b94b8c5-1eaf-4fa1-937e-ad14abbaa597"
Mc2335	RepeatMasker	DNA/Kolobok-E	6351	7701	4703	-	.	ID="RND-6_FAMILY-742";Tend="1842";Tstart="509";shortTE="F";uid="d2471798-dad2-4db5-831a-631d62d3311c"
Mc2335	RepeatMasker	DNA/MULE-MuDR	26779	27104	848	-	.	ID="RND-1_FAMILY-60";Tend="1350";Tstart="1049";shortTE="F";uid="743eb2df-b982-4432-af9d-493c72203733"
Mc2335	RepeatMasker	Unknown	33426	33644	964	-	.	ID="RND-5_FAMILY-651";Tend="1088";Tstart="883";shortTE="F";uid="88571dd5-9a5b-43c1-893e-751f585f8cca"
Mc2335	RepeatMasker	Retroposon?	31629	31856	530	-	.	ID="RND-1_FAMILY-311";Tend="506";Tstart="236";shortTE="F";uid="64288b88-fb0c-4d7a-99e3-3ed9f7bccfd9"
Mc2335	RepeatMasker	DNA/TcMar-Tc1	20192	20316	493	-	.	ID="MARINER-N22_AG";Tend="184";Tstart="65";shortTE="F";uid="d4bd284c-4d49-4f73-aa1c-0b1d52bdaebf"
Mc2335	RepeatMasker	DNA/hAT-Tip100	36560	36927	2976	-	.	ID="RND-6_FAMILY-806";Tend="1472";Tstart="1115";shortTE="F";uid="fcfffc32-0f3d-4fd7-adce-c7c04595469b"
Mc2335	RepeatMasker	DNA/hAT-hAT19	1	534	3887	-	.	ID="RND-5_FAMILY-10701";Tend="1351";Tstart="816";shortTE="F";uid="b4303cbb-21e2-4793-9bf5-33286ad624b5"
Mc2335	RepeatMasker	DNA/MULE-MuDR	31103	31279	448	-	.	ID="RND-5_FAMILY-6663";Tend="1577";Tstart="1409";shortTE="F";uid="8c2d75dd-9569-48a9-8111-4b3fa70de460"
Mc23351	RepeatMasker	DNA/hAT	1630	2114	1562	+	.	ID="RND-5_FAMILY-4898";Tend="682";Tstart="170";shortTE="F";uid="bee8ac60-3f5e-42ca-b0da-36c08e386377"
Mc23351	RepeatMasker	DNA/hAT-Tip100	1308	1638	1694	+	.	ID="RND-6_FAMILY-6472";Tend="514";Tstart="184";shortTE="F";uid="58a3cad4-9911-419a-8564-d79c5c4026d7"
Mc23351	RepeatMasker	DNA/hAT-hAT19	2	128	946	-	.	ID="DNA8-73_AP";Tend="127";Tstart="1";shortTE="F";uid="72326c92-f51c-4457-bc4e-63fcb3a77d32"
Mc23351	RepeatMasker	Unknown	333	610	1572	-	.	ID="RND-1_FAMILY-182";Tend="1181";Tstart="927";shortTE="F";uid="e27b5f00-4e5d-40d0-afc4-debba9361482"
Mc23352	RepeatMasker	Unknown	1872	2272	1799	+	.	ID="RND-6_FAMILY-35180";Tend="1299";Tstart="895";shortTE="F";uid="09ed84b5-33dc-4799-8b83-fcdbcfdc0d88"
Mc23352	RepeatMasker	DNA/hAT-Charlie	194	722	1573	+	.	ID="RND-1_FAMILY-92";Tend="1447";Tstart="875";shortTE="F";uid="ed52776c-35a3-451e-bea4-08c2944317a0"
Mc23352	RepeatMasker	DNA/hAT-hAT19	2161	2750	1383	-	.	ID="rnd-6_family-14146";Tend="1456";Tstart="890";shortTE="F";uid="5b8c7730-f243-4286-a421-ebf7054f5c97"
Mc23352	RepeatMasker	DNA	2768	2950	1470	-	.	ID="DNA2-3_AP";Tend="632";Tstart="450";shortTE="F";uid="2d01ed8d-11a1-4de8-9f21-89d9be63bd00"
Mc23353	RepeatMasker	DNA/hAT	1894	2028	571	+	.	ID="DNA8-85_AP";Tend="146";Tstart="2";shortTE="F";uid="e86ea13b-dfa8-465c-b605-99ddb86a7473"
Mc23353	RepeatMasker	DNA/hAT	2753	2950	1541	-	.	ID="RND-6_FAMILY-3545";Tend="1535";Tstart="1339";shortTE="F";uid="28662e5c-f884-4ab4-9a50-efe3dcd40953"
Mc23353	RepeatMasker	DNA/hAT-hAT19	845	1461	3419	-	.	ID="RND-4_FAMILY-782";Tend="1510";Tstart="858";shortTE="F";uid="8820bfdc-9ada-4fdc-ae66-f568aa7a04b5"
Mc23353	RepeatMasker	DNA/hAT-Tip100	360	525	430	-	.	ID="HAT-N16_AP";Tend="615";Tstart="450";shortTE="F";uid="a8569325-60a2-4d99-9558-0dacd5358a04"
Mc23354	RepeatMasker	Retroposon?	3332	3701	1161	+	.	ID="SINE2-1_AP";Tend="1346";Tstart="980";shortTE="F";uid="4704418d-faee-4aa7-adfb-7608369c4bcf"
Mc23354	RepeatMasker	Retroposon?	199	383	406	+	.	ID="SINE2-1_AP";Tend="1342";Tstart="1157";shortTE="F";uid="d7df4318-047c-44fb-8b81-7e8c7da9ae1f"
Mc23354	RepeatMasker	LINE/I	4573	4963	804	-	.	ID="RND-6_FAMILY-5269";Tend="969";Tstart="584";shortTE="F";uid="9aa14d56-616f-4efa-81c1-2d331d84317c"
Mc23354	RepeatMasker	Unknown	3	274	1862	-	.	ID="RND-1_FAMILY-49";Tend="1122";Tstart="850";shortTE="F";uid="506b0521-4097-435a-b57c-11fb865fdf92"
Mc23354	RepeatMasker	DNA/Kolobok-E	3302	3517	597	-	.	ID="KOLOBOKE-2_AP";Tend="1802";Tstart="1584";shortTE="F";uid="e7b81c76-6cc5-4e13-af1d-705b5559a60c"
Mc23355	RepeatMasker	Unknown	1745	2190	2183	+	.	ID="RND-6_FAMILY-21582";Tend="1273";Tstart="822";shortTE="F";uid="6d4f5dc7-fe4b-4c5f-9195-1b6a30c573ed"
Mc23356	RepeatMasker	Unknown	2597	2950	2697	+	.	ID="RND-6_FAMILY-9688";Tend="551";Tstart="223";shortTE="F";uid="2b1a58ce-b44a-4e90-95d8-a7e758aaceee"
Mc23356	RepeatMasker	DNA/hAT-Tip100	896	1672	5744	+	.	ID="RND-1_FAMILY-326";Tend="1520";Tstart="774";shortTE="F";uid="b30ae50b-43bd-4bc9-8f90-c3cd0113c814"
Mc23356	RepeatMasker	Unknown	1	162	984	-	.	ID="RND-6_FAMILY-4940";Tend="172";Tstart="3";shortTE="F";uid="2ef5fd01-3908-49fa-bcb4-8b60d03f853a"
Mc23356	RepeatMasker	DNA	1706	2222	2424	-	.	ID="RND-6_FAMILY-639";Tend="1101";Tstart="595";shortTE="F";uid="95dceefd-b756-45c0-963a-ce63c0a316ff"
Mc23357	RepeatMasker	Unknown	1600	2943	5985	+	.	ID="RND-6_FAMILY-17249";Tend="1732";Tstart="389";shortTE="F";uid="9d95898e-fa4e-4402-a828-a2b368692d56"
Mc23357	RepeatMasker	Unknown	40	199	997	+	.	ID="RND-5_FAMILY-4649";Tend="1125";Tstart="953";shortTE="F";uid="b4d53c03-d60f-4fd0-886e-db69841c2f95"
Mc23357	RepeatMasker	DNA	929	1399	1568	-	.	ID="TTAA2_AP";Tend="426";Tstart="1";shortTE="F";uid="77d14271-d101-41db-9db1-8d37597681a4"
Mc23358	RepeatMasker	DNA	1	195	1441	-	.	ID="ttaa22_ap";Tend="344";Tstart="1";shortTE="F";uid="32474ae8-3c06-42e9-a83a-0a21e3789e92"
Mc23359	RepeatMasker	DNA/Ginger	1	271	2061	+	.	ID="rnd-1_family-6";Tend="2405";Tstart="2164";shortTE="F";uid="16c9108b-b4ea-4bf5-b240-9a07079709de"
Mc23359	RepeatMasker	DNA/hAT-Tip100	2108	2315	1263	+	.	ID="RND-6_FAMILY-11200";Tend="1204";Tstart="997";shortTE="F";uid="7d3acb65-479c-4653-95d5-7e63898261a6"
Mc23359	RepeatMasker	DNA	292	493	871	-	.	ID="DNA4-2_AP";Tend="474";Tstart="247";shortTE="F";uid="585cdc7e-1d6b-4061-ab04-253b452bacde"
Mc23360	RepeatMasker	DNA/PiggyBac	900	1511	772	-	.	ID="PIGGYBAC-21_LMI";Tend="1470";Tstart="871";shortTE="F";uid="5c18c0dd-d5e2-4a3e-8e9f-0e7827b5048c"
Mc2336	RepeatMasker	Unknown	11440	11732	2249	+	.	ID="RND-5_FAMILY-9879";Tend="1245";Tstart="952";shortTE="F";uid="76978db8-4e30-470b-8f8c-652bef19ac42"
Mc2336	RepeatMasker	DNA	14262	14776	1002	+	.	ID="DNA4-2_AP";Tend="483";Tstart="1";shortTE="F";uid="608e4e94-9a03-441e-94d1-ddfc056d596f"
Mc2336	RepeatMasker	DNA	18860	19276	1973	+	.	ID="TTAA8_AP";Tend="438";Tstart="1";shortTE="F";uid="25c8d806-9779-4596-95b7-d36c337a7846"
Mc2336	RepeatMasker	Retroposon?	3392	3735	438	+	.	ID="RND-1_FAMILY-311";Tend="676";Tstart="295";shortTE="F";uid="94279c5b-2ccf-4c2e-9b40-71a2f52b0c8f"
Mc2336	RepeatMasker	DNA	25665	26041	570	+	.	ID="DNA4-2_AP";Tend="370";Tstart="1";shortTE="F";uid="50dd6e3d-4018-4fb8-9828-85704281cf4a"
Mc2336	RepeatMasker	DNA/Kolobok-E	4	332	874	+	.	ID="RND-6_FAMILY-8469";Tend="1702";Tstart="1367";shortTE="F";uid="1582fcae-906a-47d7-9a20-d6fc4cc3d9da"
Mc2336	RepeatMasker	DNA	14776	14940	766	+	.	ID="dna4-2_ap";Tend="769";Tstart="605";shortTE="F";uid="2a13ee80-5ec4-41a2-9fa8-f3958d3f0120"
Mc2336	RepeatMasker	LINE/I-Jockey	10358	10490	945	+	.	ID="RND-6_FAMILY-8811";Tend="940";Tstart="796";shortTE="F";uid="55d0687b-414a-4f4f-b454-2427045462b4"
Mc2336	RepeatMasker	DNA/Ginger-1	19629	20018	554	+	.	ID="RND-1_FAMILY-4";Tend="2474";Tstart="2052";shortTE="F";uid="abffb311-0f19-43b3-92eb-565804197c17"
Mc2336	RepeatMasker	DNA	28584	28998	2467	+	.	ID="TTAA2_AP";Tend="427";Tstart="7";shortTE="F";uid="acce6acc-cff1-4851-a2a5-6643fa277e83"
Mc2336	RepeatMasker	DNA/hAT-Tip100	30449	30736	539	+	.	ID="RND-6_FAMILY-4194";Tend="1544";Tstart="1278";shortTE="F";uid="8f688ee3-1dba-495f-abff-f497e808a57d"
Mc2336	RepeatMasker	Unknown	24391	24627	409	-	.	ID="RND-1_FAMILY-1";Tend="1196";Tstart="979";shortTE="F";uid="bd09f107-4898-490e-91e6-1b3c6eb89191"
Mc2336	RepeatMasker	Retroposon?	4123	4314	535	-	.	ID="SINE2-1_AP";Tend="1278";Tstart="1095";shortTE="F";uid="d8bb7265-7c9e-4e62-80e6-bd5a4da9f963"
Mc2336	RepeatMasker	Retroposon?	1485	2227	2942	-	.	ID="SINE2-1_AP";Tend="1411";Tstart="653";shortTE="F";uid="8dfcc761-38b7-46b3-89cd-2f47a757d639"
Mc2336	RepeatMasker	DNA	14790	14961	532	-	.	ID="RND-6_FAMILY-6648";Tend="1164";Tstart="988";shortTE="F";uid="58828741-2511-4fef-9e72-ee9a79ed744b"
Mc2336	RepeatMasker	Unknown	4389	4649	1601	-	.	ID="RND-5_FAMILY-9091";Tend="874";Tstart="608";shortTE="F";uid="d84fd2c8-98dd-4f17-89ef-59deac2a2e90"
Mc2336	RepeatMasker	DNA	11940	12275	501	-	.	ID="dna4-2b_ap";Tend="762";Tstart="419";shortTE="F";uid="143dcf45-1432-4170-ad61-89b0671574de"
Mc2336	RepeatMasker	Unknown	21722	21876	402	-	.	ID="RND-6_FAMILY-14723";Tend="849";Tstart="703";shortTE="F";uid="8dd75ab6-e5fa-4330-84f1-f1eb3011eac3"
Mc2336	RepeatMasker	DNA/Ginger-1	6384	7301	675	-	.	ID="rnd-6_family-17528";Tend="1151";Tstart="578";shortTE="F";uid="c204421f-88ad-4197-a6de-b342d9543ffa"
Mc2336	RepeatMasker	Retroposon?	33333	33442	413	-	.	ID="RND-1_FAMILY-338";Tend="105";Tstart="2";shortTE="F";uid="22df186a-0074-47ce-abef-edbcb46722db"
Mc2336	RepeatMasker	DNA/hAT-hAT19	11101	11223	501	-	.	ID="DNA8-80_AP";Tend="132";Tstart="11";shortTE="F";uid="fbd63af4-26d4-4fcb-a110-4f0f7d2f0d50"
Mc2336	RepeatMasker	DNA/Kolobok-E	1	274	2206	-	.	ID="RND-1_FAMILY-51";Tend="1108";Tstart="836";shortTE="F";uid="35eae7ee-d00b-477b-979a-7a368abd5ec7"
Mc2336	RepeatMasker	DNA/Kolobok-E	33358	33898	856	-	.	ID="KOLOBOKE-4_AP";Tend="3132";Tstart="2628";shortTE="F";uid="8d05311a-e1cd-462f-ac27-61e7f35c5224"
Mc2336	RepeatMasker	DNA	9891	10342	804	-	.	ID="DNA4-3_AP";Tend="453";Tstart="30";shortTE="F";uid="1ddd9d69-508a-48d2-a42a-43761fb073d9"
Mc2336	RepeatMasker	Retroposon?	3437	3741	580	-	.	ID="RND-6_FAMILY-21009";Tend="1085";Tstart="763";shortTE="F";uid="2c01e13e-f9eb-4bbb-9008-e0bd62e20079"
Mc2336	RepeatMasker	Retroposon?	4657	5296	627	-	.	ID="SINE2-1_AP";Tend="1748";Tstart="1095";shortTE="F";uid="ed7767fc-db0e-49cf-ada0-d16916d437d4"
Mc23361	RepeatMasker	Unknown	3955	4164	1819	+	.	ID="RND-6_FAMILY-6389";Tend="1139";Tstart="930";shortTE="F";uid="4c62c7e9-12d8-47fa-92ae-fee1c5986051"
Mc23361	RepeatMasker	Retroposon?	1822	2475	3915	+	.	ID="RND-6_FAMILY-4648";Tend="555";Tstart="1";shortTE="F";uid="0eac06ee-5f88-481a-a79f-9a7948ec46ac"
Mc23361	RepeatMasker	RC/Helitron	545	673	466	+	.	ID="RND-6_FAMILY-15425";Tend="2015";Tstart="1878";shortTE="F";uid="fde590f0-b8a6-4f65-92fc-ded4646b0278"
Mc23361	RepeatMasker	DNA/hAT-hAT19	2475	2579	715	+	.	ID="RND-6_FAMILY-7626";Tend="1550";Tstart="1446";shortTE="F";uid="8ad65fc9-4a95-44e7-ac15-68d63ac13970"
Mc23361	RepeatMasker	Unknown	3	205	1132	-	.	ID="RND-1_FAMILY-49";Tend="1121";Tstart="918";shortTE="F";uid="a9293836-89fd-4520-81af-fb8840018296"
Mc23361	RepeatMasker	LINE/R1	242	355	484	-	.	ID="RND-1_FAMILY-16";Tend="1058";Tstart="940";shortTE="F";uid="cbdde0ac-2e48-4385-98d6-4668c2022fb4"
Mc23361	RepeatMasker	Unknown	3635	3963	606	-	.	ID="RND-1_FAMILY-146";Tend="1279";Tstart="952";shortTE="F";uid="eaa23abf-b41e-4a74-9816-909cf7e37581"
Mc23361	RepeatMasker	DNA/P	2841	3102	1698	-	.	ID="RND-6_FAMILY-1126";Tend="492";Tstart="234";shortTE="F";uid="47ba6b12-fa3f-4f7c-ba2d-2d4927686111"
Mc23361	RepeatMasker	DNA/Ginger-1	895	2229	5847	-	.	ID="rnd-6_family-11732";Tend="2280";Tstart="3";shortTE="F";uid="2c256f66-071d-456b-976d-ca54e7a2ea1e"
Mc23362	RepeatMasker	LTR/Gypsy	658	1724	1601	-	.	ID="RND-6_FAMILY-4258";Tend="611";Tstart="272";shortTE="F";uid="028c2fe5-6e95-4a71-848b-50a37ae9be18"
Mc23362	RepeatMasker	Unknown	1	653	5622	-	.	ID="RND-6_FAMILY-6259";Tend="738";Tstart="93";shortTE="F";uid="39fbef7a-ed91-4fbe-9c8e-16d7b974b359"
Mc23364	RepeatMasker	DNA/hAT-hAT19	2636	2948	2273	+	.	ID="RND-5_FAMILY-10701";Tend="1162";Tstart="853";shortTE="F";uid="bec86fc4-e657-4a03-b248-e73b687184f8"
Mc23365	RepeatMasker	DNA/P	1232	2962	3218	-	.	ID="RND-6_FAMILY-7633";Tend="1890";Tstart="23";shortTE="F";uid="1ea3ceba-e8a8-49ad-93fd-84137ed9e69d"
Mc23365	RepeatMasker	DNA/P	1	639	743	-	.	ID="RND-6_FAMILY-7633";Tend="2753";Tstart="2103";shortTE="F";uid="ff540b64-5e24-4209-872e-c26fb7370c97"
Mc23366	RepeatMasker	RC/Helitron	2820	2948	985	+	.	ID="RND-5_FAMILY-1918";Tend="129";Tstart="1";shortTE="F";uid="cd606e3f-8640-40e8-b57c-d94a7f11aad9"
Mc23366	RepeatMasker	DNA/MULE-MuDR	1086	1558	522	+	.	ID="RND-6_FAMILY-15673";Tend="1629";Tstart="1115";shortTE="F";uid="cf0ceba0-8d32-4eed-b4c1-6ae51f441ede"
Mc23366	RepeatMasker	LINE/I-Jockey	1	364	2420	+	.	ID="RND-4_FAMILY-1687";Tend="1770";Tstart="1406";shortTE="F";uid="a889745d-b9fb-4f96-9478-58b1effa246b"
Mc23366	RepeatMasker	Unknown	2589	2796	1719	-	.	ID="RND-1_FAMILY-207";Tend="207";Tstart="1";shortTE="F";uid="7e63dbed-8ae9-4278-9d87-bb5b15280b36"
Mc23367	RepeatMasker	DNA/hAT-Tip100	1335	1864	2944	+	.	ID="RND-6_FAMILY-12690";Tend="841";Tstart="374";shortTE="F";uid="63eaa05a-b30b-4f6b-be9a-3fb0f1d9b529"
Mc23367	RepeatMasker	Retroposon?	1	409	3225	+	.	ID="RND-6_FAMILY-21009";Tend="1206";Tstart="809";shortTE="F";uid="cf5bfeca-b3d7-43dd-87a8-001fc88bad9a"
Mc23367	RepeatMasker	Retroposon?	3556	4189	1372	-	.	ID="SINE2-1_AP";Tend="722";Tstart="1";shortTE="F";uid="15301bb6-f918-46a5-9e17-03a354d3b9c8"
Mc23368	RepeatMasker	DNA/hAT-Tip100	1	1450	3933	+	.	ID="RND-1_FAMILY-167";Tend="2095";Tstart="683";shortTE="F";uid="f55d1d49-fd60-49a2-80b2-b9786ad8994d"
Mc23368	RepeatMasker	DNA/hAT-hAT19	1787	2024	873	+	.	ID="DNA8-43_AP";Tend="211";Tstart="1";shortTE="F";uid="53c77fd0-4ec8-44d0-b75b-523e50881704"
Mc23368	RepeatMasker	DNA/Ginger-1	2060	2948	6283	-	.	ID="RND-1_FAMILY-4";Tend="2516";Tstart="1621";shortTE="F";uid="00b883ae-01e5-4080-a202-20470ded379a"
Mc23369	RepeatMasker	DNA/hAT-Tip100	779	1057	595	+	.	ID="RND-6_FAMILY-3045";Tend="428";Tstart="153";shortTE="F";uid="3fa0f674-6039-40de-ae61-5e12ba8db5c2"
Mc23370	RepeatMasker	LINE/CR1	2668	2947	2284	-	.	ID="RND-6_FAMILY-7956";Tend="1082";Tstart="809";shortTE="F";uid="a38a44bf-a526-4ed0-ae1e-db706a3e5b26"
Mc2337	RepeatMasker	DNA/Ginger	18568	20392	5810	+	.	ID="RND-1_FAMILY-6";TEgroup="ctg_2337%7CRND-1_FAMILY-6%7C1";Tend="2404";Tstart="706";shortTE="F";uid="e9d3b106-05c9-4a60-825a-acb81bf15fc4"
Mc2337	RepeatMasker	RC/Helitron	32217	32657	1915	+	.	ID="RND-6_FAMILY-4638";Tend="1390";Tstart="967";shortTE="F";uid="cc6cc68d-8ba6-485b-9ca9-4ceadbfa0b7c"
Mc2337	RepeatMasker	Unknown	36628	37115	3325	+	.	ID="RND-1_FAMILY-217";Tend="1460";Tstart="985";shortTE="F";uid="4e1c96d2-d3e2-41fd-b30b-36bfa4c11df3"
Mc2337	RepeatMasker	Unknown	2461	2595	565	+	.	ID="RND-5_FAMILY-155";Tend="343";Tstart="206";shortTE="F";uid="87ea424e-dd1e-4e85-ae50-525a12604ee1"
Mc2337	RepeatMasker	DNA/Ginger-1	13833	13982	441	+	.	ID="RND-6_FAMILY-2746";Tend="453";Tstart="298";shortTE="F";uid="78f21a89-f8b6-4540-8042-b5ed78c5bb6f"
Mc2337	RepeatMasker	DNA/TcMar-Tc1	14239	14807	3997	+	.	ID="RND-1_FAMILY-181";Tend="1555";Tstart="984";shortTE="F";uid="8c6dfb82-8a7a-4344-bf2d-8f8282eb6eb5"
Mc2337	RepeatMasker	Unknown	35665	35824	966	+	.	ID="RND-1_FAMILY-34";Tend="1263";Tstart="1094";shortTE="F";uid="7a605ec7-6206-46f9-9ee6-0960b33e2d1b"
Mc2337	RepeatMasker	DNA/Ginger-1	41731	42070	1049	+	.	ID="rnd-6_family-2746";Tend="813";Tstart="296";shortTE="F";uid="5b47d047-4228-410b-a60f-b49459e47c4b"
Mc2337	RepeatMasker	Unknown	3198	3926	4856	+	.	ID="RND-1_FAMILY-254";Tend="1375";Tstart="696";shortTE="F";uid="108f4a57-2f4f-43b5-a713-b3bb1165257f"
Mc2337	RepeatMasker	DNA/Ginger-1	28807	29005	751	+	.	ID="rnd-6_family-2746";Tend="429";Tstart="283";shortTE="F";uid="e8faddc5-5001-4e88-a762-6659c9534add"
Mc2337	RepeatMasker	RC/Helitron	20382	20752	887	-	.	ID="RND-6_FAMILY-9600";TEgroup="ctg_2337%7CRND-6_FAMILY-9600%7C1";Tend="1214";Tstart="1052";shortTE="F";uid="90241788-f688-4171-867c-5c904c59aa1b"
Mc2337	RepeatMasker	Unknown	133	932	3344	-	.	ID="RND-1_FAMILY-85";Tend="1543";Tstart="772";shortTE="F";uid="802cdf2b-bb6b-49ce-88e0-bf20b6ef5c34"
Mc2337	RepeatMasker	DNA/Kolobok-E	25685	25937	534	-	.	ID="RND-6_FAMILY-12898";Tend="1454";Tstart="1190";shortTE="F";uid="8a38ef4d-983c-4379-9a4e-5655c9c0c831"
Mc2337	RepeatMasker	Unknown	4333	4490	587	-	.	ID="RND-1_FAMILY-58";Tend="1010";Tstart="863";shortTE="F";uid="1aaa6501-6b7b-4c6d-a7d4-56d3a5de8502"
Mc2337	RepeatMasker	Retroposon?	28849	30484	4486	-	.	ID="SINE2-1_AP";Tend="1770";Tstart="1";shortTE="F";uid="d44a8a96-4aa1-4202-8f09-cedf0aee4cc3"
Mc2337	RepeatMasker	Unknown	9837	10034	1350	-	.	ID="RND-6_FAMILY-9079";Tend="755";Tstart="563";shortTE="F";uid="6c7c78dc-8b56-48be-8524-5a128034b71d"
Mc2337	RepeatMasker	DNA/hAT-Tip100	23329	23467	502	-	.	ID="DNA8-24_AP";Tend="602";Tstart="457";shortTE="F";uid="e74751ba-c506-4bde-a702-4e7c6284dd6b"
Mc2337	RepeatMasker	DNA/hAT-Ac	24377	24500	546	-	.	ID="RND-1_FAMILY-209";Tend="1840";Tstart="1723";shortTE="F";uid="b68ea487-50d3-41ca-9b07-2f5a0a39f8bc"
Mc2337	RepeatMasker	Unknown	18220	18524	478	-	.	ID="RND-5_FAMILY-3279";Tend="597";Tstart="296";shortTE="F";uid="8bc9ba1b-8c51-4ca4-9624-b313aeb755d1"
Mc2337	RepeatMasker	Retroposon?	14846	15080	618	-	.	ID="RND-1_FAMILY-311";Tend="466";Tstart="236";shortTE="F";uid="94cf507f-9550-4a92-9653-f04fb435a809"
Mc2337	RepeatMasker	DNA/hAT-hAT19	35244	35442	532	-	.	ID="DNA8-90_AP";Tend="219";Tstart="7";shortTE="F";uid="19f8c77d-1dbb-4932-99ad-19cc4722ebc5"
Mc2337	RepeatMasker	Unknown	21553	22368	4586	-	.	ID="RND-6_FAMILY-25919";Tend="1533";Tstart="743";shortTE="F";uid="b3c3820b-6214-493a-bdb7-2fe4f06eb1be"
Mc23371	RepeatMasker	Unknown	4008	4135	4858	+	.	ID="RND-6_FAMILY-4898";Tend="1192";Tstart="362";shortTE="F";uid="a5630645-cd4a-4a2f-a225-76f89645ee98"
Mc23371	RepeatMasker	Unknown	4136	4863	5084	-	.	ID="RND-1_FAMILY-74";Tend="1659";Tstart="985";shortTE="F";uid="a3a25189-1014-41f0-9ef2-13a8c2d9d646"
Mc23371	RepeatMasker	LTR/Gypsy	2879	3279	1964	-	.	ID="RND-6_FAMILY-11819";Tend="488";Tstart="133";shortTE="F";uid="a4668e9d-cbac-48e9-b8ac-4d354a19b9c5"
Mc23371	RepeatMasker	LTR/Gypsy	2048	2551	1832	-	.	ID="RND-6_FAMILY-11819";Tend="1198";Tstart="679";shortTE="F";uid="c67a217d-96b8-477d-84ae-1846942f6998"
Mc23372	RepeatMasker	LINE/I	197	333	525	-	.	ID="RND-5_FAMILY-565";Tend="1077";Tstart="948";shortTE="F";uid="d80d370f-8d7e-466b-b0c6-77af5105244d"
Mc23372	RepeatMasker	DNA/MULE-NOF	31	196	1387	-	.	ID="RND-6_FAMILY-7820";Tend="816";Tstart="651";shortTE="F";uid="31d62706-3d3a-4048-a599-38ff92b2f0f3"
Mc23372	RepeatMasker	DNA/Ginger-1	2555	2947	3024	-	.	ID="RND-6_FAMILY-11732";Tend="2267";Tstart="1880";shortTE="F";uid="62af41f0-b793-4bf4-9ed7-e0ef68da0571"
Mc23373	RepeatMasker	DNA/Kolobok-E	1170	1382	848	+	.	ID="RND-6_FAMILY-5126";Tend="1105";Tstart="908";shortTE="F";uid="abe4ee4f-b87d-4726-94c0-c3bc4b2c4a9e"
Mc23373	RepeatMasker	DNA/hAT-hAT19	53	891	4172	-	.	ID="RND-6_FAMILY-23688";Tend="1388";Tstart="556";shortTE="F";uid="8cc12683-0e5c-4fa7-b846-310c131ec025"
Mc23373	RepeatMasker	DNA/hAT	1248	1440	529	-	.	ID="RND-1_FAMILY-322";Tend="1010";Tstart="804";shortTE="F";uid="6030069b-7f41-40a1-9e5f-a6e9ff9b9e72"
Mc23374	RepeatMasker	Unknown	2654	2947	1789	+	.	ID="RND-5_FAMILY-1436";Tend="1208";Tstart="884";shortTE="F";uid="fc31e637-ff06-47a4-92a6-7aa6a0648f83"
Mc23375	RepeatMasker	DNA/Ginger-1	5	497	2068	+	.	ID="RND-6_FAMILY-3412";Tend="1933";Tstart="1465";shortTE="F";uid="56ba3797-ae85-429f-bdd7-63c5bd7389f1"
Mc23376	RepeatMasker	Unknown	252	715	2849	+	.	ID="RND-1_FAMILY-321";Tend="1319";Tstart="822";shortTE="F";uid="6f201823-133c-482b-9f16-3f0eca3c1e79"
Mc23376	RepeatMasker	DNA	915	1598	767	+	.	ID="DNA4-2_AP";Tend="769";Tstart="128";shortTE="F";uid="d32c5091-d6f1-41c6-9c3e-3e477ebc8290"
Mc23376	RepeatMasker	DNA/Kolobok-E	1	234	1614	-	.	ID="RND-1_FAMILY-51";Tend="1035";Tstart="802";shortTE="F";uid="6bce4fcd-4ad5-4cac-ad19-80091a522807"
Mc23377	RepeatMasker	DNA/hAT-Charlie	1	434	2406	+	.	ID="RND-6_FAMILY-11173";Tend="1783";Tstart="1387";shortTE="F";uid="be0dfb08-364a-4329-9382-03104665d0f0"
Mc23377	RepeatMasker	DNA/hAT-hAT19	633	853	731	-	.	ID="DNA8-50_AP";Tend="552";Tstart="342";shortTE="F";uid="08e16b69-9778-4928-8a64-329191872ee1"
Mc23378	RepeatMasker	DNA/MULE-MuDR	765	914	611	+	.	ID="DNA8-110_AP";Tend="154";Tstart="10";shortTE="F";uid="b968fc1b-8234-45d5-bb34-9f078010aeda"
Mc23379	RepeatMasker	Unknown	1014	2939	1242	+	.	ID="RND-1_FAMILY-132";TEgroup="ctg_23378%7CRND-1_FAMILY-132%7C1";Tend="1391";Tstart="57";shortTE="F";uid="afe033bc-72a1-440d-b0d9-9a885199fc5e"
Mc23380	RepeatMasker	Unknown	3649	4105	663	+	.	ID="RND-6_FAMILY-7640";Tend="568";Tstart="123";shortTE="F";uid="c83e3dbe-7326-4fd1-ad9d-f50e0f7b72b8"
Mc23380	RepeatMasker	RC/Helitron	2	2343	2659	+	.	ID="RND-1_FAMILY-247";TEgroup="ctg_23379%7CRND-1_FAMILY-247%7C1";Tend="727";Tstart="1";shortTE="F";uid="d956cb0d-2f53-4307-894c-a5aa8e02c319"
Mc23380	RepeatMasker	LINE/CR1	6016	6399	2943	-	.	ID="RND-6_FAMILY-2500";Tend="1056";Tstart="674";shortTE="F";uid="8e63aec3-6bee-4b7b-8351-22599e283ff8"
Mc23380	RepeatMasker	Unknown	4583	5153	3824	-	.	ID="RND-6_FAMILY-21443";Tend="1144";Tstart="572";shortTE="F";uid="91fc999d-d02b-4684-908b-5241817817b5"
Mc23380	RepeatMasker	Unknown	4307	4488	967	-	.	ID="RND-1_FAMILY-34";Tend="1210";Tstart="1030";shortTE="F";uid="92ac4108-cd67-4e03-a6ee-420068316a5a"
Mc2338	RepeatMasker	DNA/Kolobok-E	32795	33049	606	+	.	ID="KOLOBOKE-2_AP";Tend="1372";Tstart="1123";shortTE="F";uid="c80be5d5-dbc3-4981-9220-4c1e9981e15c"
Mc2338	RepeatMasker	DNA/Kolobok-E	11412	11712	484	+	.	ID="RND-6_FAMILY-12898";Tend="1494";Tstart="1214";shortTE="F";uid="a6c878ce-ab78-47db-a429-c94898a723c3"
Mc2338	RepeatMasker	DNA	13406	14184	3948	+	.	ID="dna4-2_ap";Tend="1207";Tstart="1";shortTE="F";uid="6fdafdd7-0697-46e3-9a46-f75e7a7e6ccc"
Mc2338	RepeatMasker	DNA/Kolobok-E	33157	33495	474	+	.	ID="RND-6_FAMILY-5582";Tend="875";Tstart="545";shortTE="F";uid="234c3b9d-7e9d-4ee6-a6d2-d096562c8a12"
Mc2338	RepeatMasker	DNA	3696	3867	537	+	.	ID="TTAA2C_AP";Tend="423";Tstart="243";shortTE="F";uid="0fd35604-c96d-4850-8a84-9204a4912517"
Mc2338	RepeatMasker	DNA	5572	5743	706	-	.	ID="TTAA4B_AP";Tend="430";Tstart="257";shortTE="F";uid="a8c51582-abfa-4dab-8b5f-daf289023699"
Mc2338	RepeatMasker	Retroposon?	33247	33501	988	-	.	ID="RND-1_FAMILY-311";Tend="486";Tstart="230";shortTE="F";uid="a59e8512-3e17-4b6b-9362-fb201a383455"
Mc2338	RepeatMasker	DNA/Kolobok-E	11148	11338	420	-	.	ID="RND-6_FAMILY-22667";Tend="1271";Tstart="1085";shortTE="F";uid="61f6c8e2-d0ff-490d-977b-4747028f4538"
Mc2338	RepeatMasker	Retroposon?	33050	33191	454	-	.	ID="SINE2-1_AP";Tend="1639";Tstart="1298";shortTE="F";uid="c45e2c4c-695e-431f-b3ca-fd2710547846"
Mc23381	RepeatMasker	DNA/hAT-Charlie	2048	2185	706	+	.	ID="dna8-58_ap";Tend="393";Tstart="212";shortTE="F";uid="9ec3aa63-3c7f-4800-8d93-534705ac8784"
Mc23381	RepeatMasker	DNA/hAT-Charlie	1407	1602	1292	+	.	ID="DNA8-58_AP";Tend="222";Tstart="1";shortTE="F";uid="2ca3482a-1cdd-43d4-8207-ac315785ca85"
Mc23381	RepeatMasker	DNA/hAT-Charlie	1713	1929	415	+	.	ID="HAT-N23B_RPR";Tend="369";Tstart="158";shortTE="F";uid="a12a10a9-0577-483a-934e-21739607c9aa"
Mc23382	RepeatMasker	Unknown	1450	1780	1126	+	.	ID="RND-6_FAMILY-43862";Tend="1304";Tstart="964";shortTE="F";uid="554363ee-130f-473b-b5e7-bd23b51f91c3"
Mc23382	RepeatMasker	DNA	2424	2945	3926	-	.	ID="RND-6_FAMILY-44299";Tend="1548";Tstart="1030";shortTE="F";uid="39ca18c7-471a-4bbd-a687-56dcd9974a56"
Mc23382	RepeatMasker	LINE/CR1	2046	2375	703	-	.	ID="RND-6_FAMILY-18876";Tend="481";Tstart="136";shortTE="F";uid="262a898e-7ad4-4554-8f76-6814c2a742fc"
Mc23382	RepeatMasker	DNA/Kolobok-E	1577	1958	948	-	.	ID="RND-6_FAMILY-9305";Tend="897";Tstart="523";shortTE="F";uid="fde3eb90-8bc3-48c2-8b9a-9058e9af7144"
Mc23382	RepeatMasker	Unknown	1	137	725	-	.	ID="RND-1_FAMILY-161";Tend="1023";Tstart="897";shortTE="F";uid="07da982d-7b7d-43f7-87ea-6a1fc9c895e1"
Mc23383	RepeatMasker	RC/Helitron	348	739	765	-	.	ID="RND-6_FAMILY-4787";Tend="549";Tstart="176";shortTE="F";uid="1c910d09-5449-4837-8052-de6a3a7f19b8"
Mc23383	RepeatMasker	Unknown	1201	1579	1949	-	.	ID="RND-5_FAMILY-5052";Tend="971";Tstart="574";shortTE="F";uid="4e7d5c6e-6b60-45a0-a067-c0105347e76e"
Mc23384	RepeatMasker	Unknown	1308	1946	3453	+	.	ID="RND-1_FAMILY-213";Tend="1301";Tstart="596";shortTE="F";uid="a166a7a0-a23d-4702-9825-2bc4574c5989"
Mc23385	RepeatMasker	DNA/hAT-Tip100	1	207	1769	-	.	ID="RND-1_FAMILY-187";Tend="1129";Tstart="923";shortTE="F";uid="f4573ba8-f7f7-4cb7-b3c6-0f16e78cb2b4"
Mc23386	RepeatMasker	LINE/I-Jockey	1421	1938	1914	+	.	ID="RND-6_FAMILY-5897";Tend="995";Tstart="537";shortTE="F";uid="524a0c76-9ece-4ec3-b74d-539ae4fd7939"
Mc23386	RepeatMasker	DNA/Ginger-1	1939	2077	2805	+	.	ID="rnd-1_family-4";Tend="1134";Tstart="755";shortTE="F";uid="09c04eb4-01b1-4667-9fc4-6623d2fde10a"
Mc23386	RepeatMasker	DNA/Merlin	1036	1320	435	+	.	ID="RND-6_FAMILY-1758";Tend="1259";Tstart="978";shortTE="F";uid="f65595e7-4a7d-43bc-b012-a29dd6c1bfd0"
Mc23386	RepeatMasker	DNA/Ginger	1341	1824	2785	-	.	ID="RND-1_FAMILY-6";Tend="2465";Tstart="2022";shortTE="F";uid="00982200-c374-4b77-bc1d-d32c5f79d277"
Mc23386	RepeatMasker	Retroposon?	1821	2783	6765	-	.	ID="SINE2-2_AP";Tend="979";Tstart="1";shortTE="F";uid="4d5626dc-8865-4bfa-8297-a7cbde91b8d7"
Mc23386	RepeatMasker	DNA/hAT-Charlie	1	168	618	-	.	ID="RND-6_FAMILY-18888";TEgroup="ctg_23385%7CRND-6_FAMILY-18888%7C1";Tend="1412";Tstart="644";shortTE="T";uid="7aa3c751-c9dd-4f9d-ac41-c2092fef957c"
Mc23386	RepeatMasker	DNA/Kolobok-E	246	596	942	-	.	ID="RND-6_FAMILY-12898";Tend="1460";Tstart="1113";shortTE="F";uid="23428cb6-f184-42c8-a57c-c99abddd2fde"
Mc23388	RepeatMasker	DNA/Ginger	1	455	3475	+	.	ID="RND-1_FAMILY-6";Tend="2411";Tstart="1964";shortTE="F";uid="52299cdc-3e40-48ee-a051-e60a9ecb6c48"
Mc23388	RepeatMasker	DNA/Ginger-1	456	629	3207	-	.	ID="RND-1_FAMILY-4";Tend="1192";Tstart="584";shortTE="F";uid="c4d092e6-827b-4cf7-acd2-54291f6500c3"
Mc23389	RepeatMasker	DNA/MULE-MuDR	2301	2944	5308	-	.	ID="RND-6_FAMILY-9183";Tend="1405";Tstart="750";shortTE="F";uid="5ed3e09f-60f8-4924-989e-5ee22b043292"
Mc23389	RepeatMasker	LTR/Gypsy	278	1407	6565	-	.	ID="RND-6_FAMILY-448";Tend="1514";Tstart="441";shortTE="F";uid="89315319-fe40-4339-89c9-5c40e9757ba4"
Mc23389	RepeatMasker	Unknown	1	216	1734	-	.	ID="RND-1_FAMILY-11";Tend="1034";Tstart="822";shortTE="F";uid="29461c8b-0a60-4407-bdd0-4b397134fe0b"
Mc23390	RepeatMasker	DNA/Maverick	1310	1542	1110	-	.	ID="RND-5_FAMILY-4394";Tend="210";Tstart="3";shortTE="F";uid="c8b79367-a291-4341-b489-23cc236223d6"
Mc23390	RepeatMasker	Unknown	2412	2944	3486	-	.	ID="RND-6_FAMILY-10136";Tend="1486";Tstart="1029";shortTE="F";uid="968d2569-26ab-414f-ad41-306ef7d3e91a"
Mc23390	RepeatMasker	DNA/Maverick	23	333	437	-	.	ID="RND-6_FAMILY-2597";Tend="1325";Tstart="1009";shortTE="F";uid="165c54f4-b8c2-4092-9c39-0ef4e4e4f03a"
Mc2339	RepeatMasker	DNA/hAT-Tip100	15816	15952	635	+	.	ID="RND-6_FAMILY-26438";Tend="933";Tstart="792";shortTE="F";uid="0a2d3ff8-6e39-4f1d-b8b8-927ad486dab2"
Mc2339	RepeatMasker	Unknown	33162	33742	2775	+	.	ID="RND-6_FAMILY-431";Tend="1436";Tstart="880";shortTE="F";uid="b78cea07-78a7-45ca-b0b1-c0e1bd090f00"
Mc2339	RepeatMasker	LINE/CR1	1263	2196	759	+	.	ID="RND-6_FAMILY-2774";Tend="1506";Tstart="566";shortTE="F";uid="1ca52e9d-8a49-439b-97de-5b666b2aeca5"
Mc2339	RepeatMasker	RC/Helitron	23342	23609	1421	+	.	ID="RND-6_FAMILY-18865";Tend="1150";Tstart="885";shortTE="F";uid="f42973f2-6bc0-4da3-9c40-99fb24986265"
Mc2339	RepeatMasker	DNA/hAT-Charlie	18655	18849	1134	-	.	ID="DNA8-51_AP";Tend="507";Tstart="298";shortTE="F";uid="6486324c-f31c-47ff-bd16-bc6a8681d548"
Mc2339	RepeatMasker	Unknown	15914	16580	5019	-	.	ID="RND-1_FAMILY-20";Tend="1553";Tstart="898";shortTE="F";uid="cf9dc32c-96e2-4ec6-9006-83f0a0224040"
Mc2339	RepeatMasker	Unknown	17706	17951	620	-	.	ID="RND-6_FAMILY-108";Tend="1183";Tstart="935";shortTE="F";uid="e6e9c836-3e00-4b48-a3b9-735ff935820c"
Mc23391	RepeatMasker	DNA	1672	2196	669	-	.	ID="DNA4-3_AP";Tend="530";Tstart="24";shortTE="F";uid="1a1658ac-8ec6-4292-a8cb-69610155c688"
Mc23392	RepeatMasker	Unknown	119	1045	5794	+	.	ID="RND-5_FAMILY-225";Tend="1193";Tstart="283";shortTE="F";uid="6348a72f-b908-45c9-8331-c02825ce2b27"
Mc23392	RepeatMasker	DNA/Maverick	2374	2609	906	-	.	ID="RND-5_FAMILY-4394";Tend="185";Tstart="1";shortTE="F";uid="0cc409d7-ba0d-4093-bb35-127868c7eb30"
Mc23392	RepeatMasker	DNA/Maverick	1921	2363	976	-	.	ID="RND-6_FAMILY-2597";Tend="579";Tstart="136";shortTE="F";uid="1f55c9c9-d6bf-487b-8d16-e0df591c5319"
Mc23393	RepeatMasker	Unknown	1	200	1654	+	.	ID="RND-1_FAMILY-199";Tend="920";Tstart="721";shortTE="F";uid="290fb9d7-497c-4dfc-a126-f902a1032ec1"
Mc23393	RepeatMasker	DNA/P	612	1093	1408	-	.	ID="RND-6_FAMILY-4405";Tend="1535";Tstart="1060";shortTE="F";uid="4b72e984-2d0a-45a4-af7d-c40959cbf932"
Mc23394	RepeatMasker	Unknown	2500	2688	453	+	.	ID="RND-6_FAMILY-35180";Tend="1057";Tstart="892";shortTE="F";uid="49518a36-ad06-4ebf-848a-47501c24e426"
Mc23394	RepeatMasker	DNA/hAT-Tip100	2087	2558	3330	+	.	ID="RND-6_FAMILY-11048";Tend="819";Tstart="291";shortTE="F";uid="a9db60be-68d4-4d6c-bceb-c4cda39eb384"
Mc23394	RepeatMasker	Retroposon?	3	468	2336	+	.	ID="RND-6_FAMILY-21009";Tend="1283";Tstart="832";shortTE="F";uid="01ed4701-2234-4781-953e-e5b01befc03e"
Mc23394	RepeatMasker	DNA/hAT-Charlie	1963	2095	906	+	.	ID="RND-6_FAMILY-15980";Tend="365";Tstart="204";shortTE="F";uid="db1714b3-596a-4ffc-b104-9ab78f965329"
Mc23395	RepeatMasker	DNA/P	1786	2943	8197	+	.	ID="P-2_AP";Tend="1177";Tstart="1";shortTE="F";uid="1d52b45f-98f9-4c6c-b133-af987920a9db"
Mc23395	RepeatMasker	DNA/Kolobok-E	518	916	700	+	.	ID="RND-5_FAMILY-2022";Tend="1691";Tstart="1266";shortTE="F";uid="9d691450-8025-4614-b690-93d1ab6578c5"
Mc23395	RepeatMasker	LTR/Gypsy	912	1771	7176	-	.	ID="RND-6_FAMILY-5285";Tend="1147";Tstart="297";shortTE="F";uid="ab3de1cb-28ae-4d53-b823-039491c3ba6d"
Mc23396	RepeatMasker	Unknown	1	199	1801	-	.	ID="RND-6_FAMILY-9688";Tend="421";Tstart="223";shortTE="F";uid="a3f68b32-5610-4ab5-996c-3bcf0276be94"
Mc23397	RepeatMasker	DNA/hAT-Tip100	2356	2819	534	-	.	ID="RND-6_FAMILY-18393";Tend="1124";Tstart="680";shortTE="F";uid="6f52101c-02d1-4477-8cc1-04e189dfe131"
Mc23399	RepeatMasker	DNA	2048	2470	572	-	.	ID="DNA4-2_AP";Tend="765";Tstart="366";shortTE="F";uid="6fc75e26-5e81-4df6-a12b-c2a612a41563"
Mc23399	RepeatMasker	DNA/Ginger-1	1	280	2317	-	.	ID="RND-6_FAMILY-13505";Tend="830";Tstart="551";shortTE="F";uid="35cc0dbd-835b-4b63-91d7-d85e31deb217"
Mc23400	RepeatMasker	Unknown	2657	2941	2210	+	.	ID="RND-1_FAMILY-26";Tend="1187";Tstart="900";shortTE="F";uid="18af0f98-9d05-42f4-a915-18fa94799a45"
Mc23400	RepeatMasker	Unknown	1	215	1533	-	.	ID="RND-1_FAMILY-77";Tend="952";Tstart="738";shortTE="F";uid="8b3a3e7d-1dd8-49e6-9507-6892ff2c3941"
Mc234	RepeatMasker	DNA/hAT-hAT19	16087	16413	776	+	.	ID="HAT-N7_AP";Tend="378";Tstart="2";shortTE="F";uid="c75c106f-fa99-4c29-b0d0-b0bd65571ec6"
Mc234	RepeatMasker	LINE/CR1	68424	68737	780	+	.	ID="RND-6_FAMILY-2500";Tend="906";Tstart="593";shortTE="F";uid="5c2d65b8-5f03-426c-808e-20af3f07ff6f"
Mc234	RepeatMasker	DNA/TcMar-Tc1	83159	83358	433	+	.	ID="MARINER-36_LMI";Tend="373";Tstart="174";shortTE="F";uid="3590c6c2-1b32-4f03-b9fd-53fdcaaa03c3"
Mc234	RepeatMasker	DNA/hAT	44807	44938	442	+	.	ID="RND-6_FAMILY-19607";Tend="774";Tstart="632";shortTE="F";uid="86f705a2-f598-44e5-98fc-68bc848fddd8"
Mc234	RepeatMasker	DNA/hAT-Tip100	78533	78662	928	+	.	ID="RND-6_FAMILY-4650";Tend="1374";Tstart="1244";shortTE="F";uid="0f8c2660-dfa9-497c-a16b-876a46020b48"
Mc234	RepeatMasker	Retroposon?	79368	80404	404	+	.	ID="SINE2-1_AP";TEgroup="ctg_234%7CSINE2-1_AP%7C1";Tend="1770";Tstart="778";shortTE="F";uid="2fe72d96-6c55-42fd-ae21-7d602bfd9aa6"
Mc234	RepeatMasker	Unknown	16424	16612	505	+	.	ID="RND-6_FAMILY-28290";Tend="190";Tstart="15";shortTE="F";uid="31ec1dad-4b02-49b3-a229-6b58fbcc7d5f"
Mc234	RepeatMasker	LINE/I	78656	79001	1645	+	.	ID="RND-5_FAMILY-3750";Tend="1178";Tstart="833";shortTE="F";uid="e385cd28-e335-462a-9caa-d1c9140f7779"
Mc234	RepeatMasker	Retroposon?	3123	3694	1005	-	.	ID="SINE2-1_AP";Tend="1227";Tstart="816";shortTE="F";uid="6fe47758-e8b8-48cb-bcc0-85975e451ba4"
Mc234	RepeatMasker	Unknown	56005	56716	5196	-	.	ID="RND-6_FAMILY-12864";Tend="1251";Tstart="551";shortTE="F";uid="abd986e3-93cc-49cb-a576-e9ff410ceb07"
Mc234	RepeatMasker	DNA/Kolobok-E	79420	80360	1368	-	.	ID="KOLOBOKE-2_AP";Tend="1912";Tstart="1118";shortTE="F";uid="c062201d-6f61-4503-a19f-2d5c87f49658"
Mc234	RepeatMasker	LINE/I	15784	16005	577	-	.	ID="RND-5_FAMILY-3623";Tend="1123";Tstart="898";shortTE="F";uid="9fe28abc-7719-4b60-aaaf-637e14c6960c"
Mc234	RepeatMasker	DNA/TcMar-Pogo	60969	61113	616	-	.	ID="RND-6_FAMILY-6960";Tend="344";Tstart="202";shortTE="F";uid="d4d9cf4d-564f-4c61-850f-4ce7eb167b37"
Mc234	RepeatMasker	Retroposon?	83584	83887	2541	-	.	ID="RND-1_FAMILY-338";Tend="1067";Tstart="770";shortTE="F";uid="aad2cad4-f303-4725-aa0b-b6b5f4fd8545"
Mc234	RepeatMasker	DNA/hAT-Ac	18301	18481	785	-	.	ID="DNA8-91B_AP";Tend="646";Tstart="481";shortTE="F";uid="5565c592-6de5-4aae-9633-ebc3c2c6a2ea"
Mc234	RepeatMasker	Unknown	51385	51583	1661	-	.	ID="RND-1_FAMILY-79";Tend="1112";Tstart="914";shortTE="F";uid="82cc9799-3b24-4cb5-8b37-a312f3b2a66c"
Mc234	RepeatMasker	DNA	57816	57975	405	-	.	ID="RND-6_FAMILY-5626";Tend="565";Tstart="410";shortTE="F";uid="bc7142f7-3083-4d3d-a4f3-86e0f9a77bc1"
Mc2340	RepeatMasker	DNA/hAT-Tip100	27625	28051	2707	+	.	ID="RND-6_FAMILY-8445";Tend="1270";Tstart="864";shortTE="F";uid="0093f27a-6fd4-4912-bac5-c25ac8f646f1"
Mc2340	RepeatMasker	Unknown	28048	28286	1188	+	.	ID="RND-5_FAMILY-8227";Tend="556";Tstart="323";shortTE="F";uid="288757cf-7da4-4c87-878c-ee0881143399"
Mc2340	RepeatMasker	DNA/Ginger-1	28276	28588	2353	+	.	ID="RND-6_FAMILY-2746";Tend="607";Tstart="294";shortTE="F";uid="9509852f-f29e-4642-86fc-7b537b58b7e1"
Mc2340	RepeatMasker	Retroposon?	26161	26292	437	+	.	ID="SINE2-1_AP";Tend="1463";Tstart="1326";shortTE="F";uid="29d7e666-f49c-4230-bb4e-01c74bed4a1f"
Mc2340	RepeatMasker	DNA/Ginger	25655	26158	1024	+	.	ID="RND-1_FAMILY-6";Tend="1227";Tstart="706";shortTE="F";uid="be62dc90-a213-4325-93e7-12bb715602af"
Mc2340	RepeatMasker	DNA/MULE-NOF	1	303	1011	+	.	ID="RND-5_FAMILY-6690";Tend="1045";Tstart="742";shortTE="F";uid="48184999-06de-4178-aa6b-fea907605f89"
Mc2340	RepeatMasker	LINE/L2	16577	16958	506	+	.	ID="RND-6_FAMILY-2473";Tend="763";Tstart="380";shortTE="F";uid="ca841d7a-73d7-4bc4-b376-919adb7fe6d9"
Mc2340	RepeatMasker	DNA/hAT	29883	33055	12578	+	.	ID="rnd-6_family-7506";Tend="2088";Tstart="23";shortTE="F";uid="2e6bb38a-b322-4533-bd08-a2056097280b"
Mc2340	RepeatMasker	DNA/TcMar-Mariner	13837	14185	648	+	.	ID="RND-5_FAMILY-4283";Tend="1256";Tstart="950";shortTE="F";uid="2847c75c-d2c6-4dac-9c79-87fdcc8b638b"
Mc2340	RepeatMasker	DNA	20068	20538	1090	-	.	ID="TTAA2D_AP";Tend="431";Tstart="1";shortTE="F";uid="5122d7d8-5dc2-4e75-99f8-31635c5a3976"
Mc2340	RepeatMasker	Retroposon?	28585	29348	4065	-	.	ID="SINE2-1_AP";Tend="1324";Tstart="555";shortTE="F";uid="5648f573-da84-4d5a-830f-bcedcfed2d12"
Mc2340	RepeatMasker	DNA	9441	9729	435	-	.	ID="DNA4-3_AP";Tend="534";Tstart="275";shortTE="F";uid="50fb643a-e71e-48c9-8b63-1dc74abe7c59"
Mc2340	RepeatMasker	DNA/hAT-hAT19	1833	2141	1773	-	.	ID="RND-6_FAMILY-30950";Tend="879";Tstart="578";shortTE="F";uid="432473c6-bd49-4e0a-90e0-4a5898dd1546"
Mc2340	RepeatMasker	DNA/hAT-hAT19	2250	2520	975	-	.	ID="RND-6_FAMILY-10011";Tend="484";Tstart="237";shortTE="F";uid="b2140ef1-dc63-47e8-aa1d-e2c9ac012389"
Mc2340	RepeatMasker	Retroposon?	33282	33719	1537	-	.	ID="SINE2-1_AP";Tend="1461";Tstart="1000";shortTE="F";uid="fa3ea8ad-f7e8-49c7-bbdb-0d693e4a3c7c"
Mc2340	RepeatMasker	DNA/Ginger	33686	34096	3010	-	.	ID="RND-1_FAMILY-6";Tend="2428";Tstart="2030";shortTE="F";uid="8f672afb-f654-423c-ae2c-079c143e6478"
Mc2340	RepeatMasker	Retroposon?	3825	4281	758	-	.	ID="SINE2-2_AP";Tend="620";Tstart="144";shortTE="F";uid="ace52c87-16b4-4491-8bfa-c7c05f0dceb6"
Mc23401	RepeatMasker	Unknown	1425	2113	3543	+	.	ID="RND-5_FAMILY-225";Tend="1440";Tstart="779";shortTE="F";uid="c1d37f3e-72e6-47bc-9ee2-1542a1b42f55"
Mc23401	RepeatMasker	Unknown	143	441	1581	-	.	ID="RND-5_FAMILY-4307";Tend="1144";Tstart="940";shortTE="F";uid="4614223f-a069-4ac7-ab4e-ffe9c31a6162"
Mc23402	RepeatMasker	RC/Helitron	2743	2888	1126	+	.	ID="RND-5_FAMILY-15965";Tend="963";Tstart="826";shortTE="F";uid="a2e2cc5c-c344-479d-8817-8e80d648afca"
Mc23402	RepeatMasker	Unknown	2671	2840	650	+	.	ID="RND-6_FAMILY-27375";Tend="713";Tstart="546";shortTE="F";uid="3c17be6c-8562-471b-a549-ec1e7f564760"
Mc23403	RepeatMasker	DNA/P	282	883	2073	+	.	ID="RND-6_FAMILY-12534";Tend="616";Tstart="4";shortTE="F";uid="0b6a6fd2-3540-4e0c-9a9d-59cb2d99066d"
Mc23404	RepeatMasker	RC/Helitron	4251	4451	1818	+	.	ID="RND-5_FAMILY-1214";Tend="836";Tstart="636";shortTE="F";uid="1b5b04ef-0cee-4597-b164-304549403042"
Mc23404	RepeatMasker	DNA/Kolobok-E	742	1276	3361	-	.	ID="KOLOBOKE-3_AP";Tend="536";Tstart="1";shortTE="F";uid="6047e042-95e4-402f-9a3e-ce6dadbcdb44"
Mc23405	RepeatMasker	DNA/hAT-Tip100	2720	2941	1719	+	.	ID="RND-6_FAMILY-6824";Tend="253";Tstart="46";shortTE="F";uid="fed782b4-d8ff-4d24-9d7a-ebac0d2de431"
Mc23405	RepeatMasker	DNA	2421	2580	431	-	.	ID="DNA4-3_AP";Tend="261";Tstart="107";shortTE="F";uid="7ec91e08-1a71-47c9-bcd8-a53cb2b35421"
Mc23406	RepeatMasker	DNA	1753	2196	2633	+	.	ID="TTAA3B_AP";Tend="430";Tstart="2";shortTE="F";uid="239c2766-040c-4961-a554-59de3ca25e36"
Mc23406	RepeatMasker	DNA/Ginger-1	504	679	1274	+	.	ID="ginger1-1_ap";Tend="4533";Tstart="3963";shortTE="F";uid="5cd2adbe-6e06-44c9-bb16-4a95f20a2393"
Mc23406	RepeatMasker	Retroposon?	5	423	2875	-	.	ID="SINE2-1_AP";Tend="429";Tstart="1";shortTE="F";uid="ee84af2c-3a03-4f9c-afb3-14e13046a0cd"
Mc23406	RepeatMasker	Retroposon?	582	942	493	-	.	ID="SINE2-1_AP";Tend="1185";Tstart="816";shortTE="F";uid="c0321f66-50ac-4afd-8413-71f5984ca043"
Mc23406	RepeatMasker	DNA/hAT-hAT19	2644	2941	2189	-	.	ID="RND-5_FAMILY-10701";Tend="1489";Tstart="1193";shortTE="F";uid="160dcbfc-31f5-4abd-ad48-4d88f49035bd"
Mc23407	RepeatMasker	DNA/hAT-Tip100	2745	2862	404	-	.	ID="RND-6_FAMILY-11298";Tend="318";Tstart="196";shortTE="F";uid="dab82732-d6fb-4ed0-8028-597258be7b12"
Mc23407	RepeatMasker	DNA/TcMar-m44	2	523	565	-	.	ID="MARINER-33_LMI";Tend="1223";Tstart="705";shortTE="F";uid="dd25bbf9-5699-4627-b0a7-84f010a5b9a0"
Mc23408	RepeatMasker	DNA/hAT	2518	2876	461	+	.	ID="HALYOMORPHA_HALYS-6_FAMILY-1359";Tend="446";Tstart="92";shortTE="F";uid="3785c898-e183-42c3-9011-35892f2ff4bf"
Mc23408	RepeatMasker	DNA/hAT-hAT19	1640	1972	1920	-	.	ID="DNA8-52B_AP";Tend="1098";Tstart="785";shortTE="F";uid="77edb938-fe1e-4ed5-b4a0-3a7088d5fdf7"
Mc23409	RepeatMasker	DNA/Maverick	1	2514	16111	+	.	ID="rnd-5_family-2058";Tend="1642";Tstart="1";shortTE="F";uid="b3f8576c-9a86-420a-a74d-60ca7f797890"
Mc23409	RepeatMasker	DNA/Maverick	2515	2940	3775	-	.	ID="RND-6_FAMILY-1969";Tend="2148";Tstart="1723";shortTE="F";uid="a1d6c9d9-cbda-4aa3-8f04-77f63a7a1f12"
Mc23410	RepeatMasker	DNA/Ginger-1	1310	1500	433	-	.	ID="RND-6_FAMILY-2746";Tend="506";Tstart="325";shortTE="F";uid="03648e1a-2882-4394-adba-4cbc9cf1d45b"
Mc2341	RepeatMasker	DNA	1030	1133	463	+	.	ID="DNA8-29_AP";Tend="771";Tstart="670";shortTE="F";uid="ea5e45e6-df13-4d20-aa37-081aa1ee2518"
Mc2341	RepeatMasker	Unknown	3835	4141	488	+	.	ID="RND-5_FAMILY-651";Tend="1200";Tstart="916";shortTE="F";uid="db6d7821-4dde-4fb3-b422-269e783d54a4"
Mc2341	RepeatMasker	Unknown	45552	45696	932	+	.	ID="RND-5_FAMILY-603";Tend="1092";Tstart="946";shortTE="F";uid="a203d4b5-9e0c-46e6-847f-68b96ffe678b"
Mc2341	RepeatMasker	DNA	21277	21527	1320	+	.	ID="ttaa4_ap";Tend="258";Tstart="3";shortTE="F";uid="b3e35ae8-cbb6-49c8-8808-5972a839a028"
Mc2341	RepeatMasker	DNA/hAT-hAT19	18341	18901	4146	+	.	ID="RND-5_FAMILY-10701";Tend="1463";Tstart="868";shortTE="F";uid="96cac8a5-3417-499b-b7df-313df737a1d1"
Mc2341	RepeatMasker	DNA/hAT-Tip100	46772	46965	1562	+	.	ID="RND-1_FAMILY-167";Tend="1243";Tstart="1050";shortTE="F";uid="4c5ed6ff-db69-4493-b8a5-3b9b3f8b6b3f"
Mc2341	RepeatMasker	Unknown	31302	31545	1577	+	.	ID="RND-1_FAMILY-34";Tend="1271";Tstart="1013";shortTE="F";uid="73c7e4bf-a32a-46c7-9dad-329b18c74ebb"
Mc2341	RepeatMasker	DNA/TcMar-Pogo	31539	31959	3147	+	.	ID="RND-6_FAMILY-10978";Tend="1460";Tstart="1039";shortTE="F";uid="e182dd28-af05-422e-ae38-fa1bc3da12c8"
Mc2341	RepeatMasker	DNA/TcMar-Pogo	31127	31297	1153	+	.	ID="RND-6_FAMILY-10978";Tend="1043";Tstart="871";shortTE="F";uid="d6d4397a-449b-4525-b457-bf92863d1546"
Mc2341	RepeatMasker	DNA	1492	2309	1557	-	.	ID="DNA4-2_AP";Tend="769";Tstart="12";shortTE="F";uid="091eff76-8b3c-4453-af44-2a6bb4ddaefc"
Mc2341	RepeatMasker	DNA/Kolobok-E	46590	46777	785	-	.	ID="KOLOBOKE-2_AP";Tend="1806";Tstart="1612";shortTE="F";uid="d908b69c-ed39-4527-86ec-15e2e3b53405"
Mc2341	RepeatMasker	Unknown	39705	40138	855	-	.	ID="RND-6_FAMILY-11897";Tend="1883";Tstart="1385";shortTE="F";uid="f1389a7e-e06f-460a-bbff-9eb6edc6b407"
Mc2341	RepeatMasker	DNA/TcMar-Tc1	42516	42844	1068	-	.	ID="rnd-6_family-10982";Tend="121";Tstart="1";shortTE="F";uid="4e5f8894-0838-451b-adc8-2472256c3c28"
Mc2341	RepeatMasker	DNA	26944	27071	406	-	.	ID="RND-6_FAMILY-6109";Tend="859";Tstart="730";shortTE="F";uid="34729dbb-efff-4e08-9c86-70f55a9e6a34"
Mc2341	RepeatMasker	DNA/hAT-Tip100	46225	46404	1367	-	.	ID="RND-1_FAMILY-157";Tend="1107";Tstart="913";shortTE="F";uid="0fce9216-17df-4302-9494-e5d0b6f66b7f"
Mc2341	RepeatMasker	DNA/hAT	44537	44746	959	-	.	ID="RND-6_FAMILY-1692";Tend="1042";Tstart="815";shortTE="F";uid="d5eafb04-3c51-4c5e-8ce6-829375e3551a"
Mc2341	RepeatMasker	DNA	23490	24117	2227	-	.	ID="DNA4-2_AP";Tend="697";Tstart="1";shortTE="F";uid="342d085d-eaae-4e94-812d-bab52afde3f8"
Mc2341	RepeatMasker	DNA/hAT-Tip100	21663	22574	5624	-	.	ID="RND-6_FAMILY-8451";Tend="967";Tstart="110";shortTE="F";uid="5b2bc896-9e4c-40ce-9bbb-099b280eb8e9"
Mc2341	RepeatMasker	DNA	41367	41564	441	-	.	ID="RND-6_FAMILY-5051";Tend="1948";Tstart="1764";shortTE="F";uid="947aff07-0b2f-492d-9bdb-3075b44dd93e"
Mc23411	RepeatMasker	Unknown	620	1308	3463	+	.	ID="RND-5_FAMILY-225";Tend="1440";Tstart="779";shortTE="F";uid="7bd996be-3913-434c-a15e-c40e45dcb5a0"
Mc23412	RepeatMasker	DNA/hAT-Tip100	1834	2155	1459	+	.	ID="RND-5_FAMILY-1688";Tend="962";Tstart="609";shortTE="F";uid="4c3d3e49-d68b-4bd9-be18-0ed229b665f9"
Mc23412	RepeatMasker	DNA	954	1533	3052	-	.	ID="DNA4-3_AP";Tend="637";Tstart="1";shortTE="F";uid="5b1701d6-9210-4241-91ae-a7203f240deb"
Mc23413	RepeatMasker	DNA/hAT	1320	1501	1239	+	.	ID="rnd-6_family-15404";Tend="617";Tstart="462";shortTE="F";uid="5e326f29-f9f1-478a-a31f-5a740befbd27"
Mc23414	RepeatMasker	Unknown	1771	1920	411	+	.	ID="RND-6_FAMILY-1980";Tend="986";Tstart="830";shortTE="F";uid="bc1ddb4f-7e6a-4821-a8dc-00265904bdac"
Mc23414	RepeatMasker	DNA/Kolobok-E	1924	2235	1002	+	.	ID="RND-6_FAMILY-12898";Tend="1544";Tstart="1191";shortTE="F";uid="73db4508-4036-4573-9966-f2d3fc18b4a5"
Mc23414	RepeatMasker	DNA	3696	3974	1364	+	.	ID="RND-6_FAMILY-9140";Tend="962";Tstart="670";shortTE="F";uid="200d9933-ac14-4949-932f-4578f1658588"
Mc23414	RepeatMasker	Retroposon?	2015	2277	804	-	.	ID="SINE2-1_AP";Tend="465";Tstart="183";shortTE="F";uid="0f09b100-3688-49fe-8146-c6c5f4167486"
Mc23414	RepeatMasker	Retroposon?	1167	1482	728	-	.	ID="SINE2-1_AP";Tend="1463";Tstart="1149";shortTE="F";uid="452111f6-ecdb-4865-9e86-820e83c0fdd9"
Mc23415	RepeatMasker	Unknown	2730	2939	1487	+	.	ID="RND-6_FAMILY-3885";Tend="804";Tstart="604";shortTE="F";uid="922fceaf-bf9f-4c41-8293-0734dad36804"
Mc23416	RepeatMasker	Unknown	2253	2938	5228	+	.	ID="RND-5_FAMILY-11497";Tend="1419";Tstart="740";shortTE="F";uid="8e517c19-d646-4f57-9188-66846b79d331"
Mc23416	RepeatMasker	LTR/Gypsy	260	710	629	-	.	ID="GYPSY-2_TCA-I";Tend="2028";Tstart="1581";shortTE="F";uid="cf6fd81a-b37d-424d-9ddc-71615eb77d59"
Mc23416	RepeatMasker	Unknown	1	196	1786	-	.	ID="RND-6_FAMILY-8896";Tend="670";Tstart="476";shortTE="F";uid="42c662b0-1efe-4dd2-b702-e59620fe4f98"
Mc23417	RepeatMasker	DNA	1771	2052	1219	+	.	ID="TTAA16_AP";Tend="532";Tstart="213";shortTE="F";uid="39651e67-e232-4126-bd47-06962f694df6"
Mc23417	RepeatMasker	Unknown	2592	2801	1335	-	.	ID="RND-6_FAMILY-19656";Tend="1114";Tstart="892";shortTE="F";uid="603994e7-98a6-42c2-a800-51df80878ab3"
Mc23417	RepeatMasker	DNA/hAT-Ac	1619	1776	936	-	.	ID="DNA8-14_AP";Tend="937";Tstart="774";shortTE="F";uid="83a7b4e6-25bb-450f-bbdb-d260702c8e7a"
Mc23418	RepeatMasker	RC/Helitron	1	434	3491	+	.	ID="RND-6_FAMILY-3387";Tend="587";Tstart="154";shortTE="F";uid="c05c67b8-e0a5-4308-a58d-c47dc8da7287"
Mc23419	RepeatMasker	DNA/Ginger	2321	2511	594	+	.	ID="RND-5_FAMILY-2916";Tend="1984";Tstart="1803";shortTE="F";uid="275f326f-cb50-454b-81d5-4e5a69b5fb8b"
Mc23419	RepeatMasker	DNA/hAT-Tip100	204	2275	3143	+	.	ID="RND-6_FAMILY-4662";Tend="2094";Tstart="187";shortTE="F";uid="2464f919-9e9c-4fca-83e3-55cf4461f48a"
Mc23419	RepeatMasker	DNA/Ginger-1	2323	2569	585	-	.	ID="RND-6_FAMILY-11732";Tend="732";Tstart="500";shortTE="F";uid="6f4132f4-830b-4b2a-ab16-ed36f81fa4db"
Mc23419	RepeatMasker	Unknown	2	237	1742	-	.	ID="RND-6_FAMILY-15035";Tend="682";Tstart="445";shortTE="F";uid="bd01771f-35d4-4255-9f97-6bb7d0b04027"
Mc23420	RepeatMasker	Unknown	682	896	558	-	.	ID="RND-6_FAMILY-4240";Tend="1093";Tstart="878";shortTE="F";uid="cf9902a7-4550-4b9f-be77-605414ac85bf"
Mc2342	RepeatMasker	DNA/hAT-Tip100	21504	23167	11572	+	.	ID="RND-5_FAMILY-1154";Tend="2115";Tstart="481";shortTE="F";uid="6cd7ea12-6cb1-4564-961f-4a221ed27de0"
Mc2342	RepeatMasker	Unknown	23752	24575	5669	+	.	ID="RND-5_FAMILY-7754";Tend="1651";Tstart="835";shortTE="F";uid="296e924a-2b33-4e80-84b5-0c3ced3e644a"
Mc2342	RepeatMasker	Unknown	14410	14875	906	+	.	ID="RND-5_FAMILY-531";TEgroup="ctg_2342%7CRND-5_FAMILY-531%7C1";Tend="1410";Tstart="796";shortTE="F";uid="4d5ae228-e682-4f99-9643-9466623373a3"
Mc2342	RepeatMasker	DNA/MULE-MuDR	11100	11646	636	+	.	ID="RND-6_FAMILY-15673";Tend="1789";Tstart="1226";shortTE="F";uid="ddd7f285-4dab-43e6-8deb-0a8bba355a47"
Mc2342	RepeatMasker	DNA	25642	26055	2010	+	.	ID="TTAA3B_AP";Tend="436";Tstart="39";shortTE="F";uid="c7e6fc89-0b7a-4fc7-9e22-58fec6afa3e4"
Mc2342	RepeatMasker	DNA/hAT-hAT19	24633	24966	1576	+	.	ID="RND-6_FAMILY-30950";Tend="892";Tstart="576";shortTE="F";uid="cfc616b1-ddc8-4f64-8bc5-9a32030697f3"
Mc2342	RepeatMasker	DNA/Merlin	21256	21473	1679	+	.	ID="RND-6_FAMILY-2286";Tend="969";Tstart="752";shortTE="F";uid="beb0956b-15b0-453a-baa0-8abc10b158bd"
Mc2342	RepeatMasker	Unknown	20013	20325	1479	+	.	ID="RND-6_FAMILY-2161";Tend="1635";Tstart="1350";shortTE="F";uid="3acbc832-72cc-442e-b829-d75734c26d48"
Mc2342	RepeatMasker	DNA/Merlin	23085	23345	1455	+	.	ID="RND-6_FAMILY-2286";Tend="1210";Tstart="966";shortTE="F";uid="d8a061c6-f6ce-4c19-a9ca-5309035d798e"
Mc2342	RepeatMasker	DNA/MULE-NOF	10500	10830	2179	+	.	ID="RND-6_FAMILY-4800";Tend="1032";Tstart="708";shortTE="F";uid="11fae156-696a-411e-97a1-8ef067a00c9c"
Mc2342	RepeatMasker	Unknown	27998	28700	5902	+	.	ID="RND-5_FAMILY-3964";Tend="1461";Tstart="762";shortTE="F";uid="1600dce9-b718-47a1-8d75-bc3d0b297e24"
Mc2342	RepeatMasker	DNA/Merlin	20899	21013	602	+	.	ID="RND-6_FAMILY-2286";Tend="769";Tstart="659";shortTE="F";uid="b9c138bf-de57-41a2-811c-b1af02890f47"
Mc2342	RepeatMasker	DNA/MULE-MuDR	11647	11879	622	-	.	ID="MUDR10X_AP";Tend="1425";Tstart="755";shortTE="F";uid="17a479b7-ed98-4491-9d61-ec7f5e6d4015"
Mc2342	RepeatMasker	DNA/MULE-NOF	12296	12613	1413	-	.	ID="RND-6_FAMILY-7820";Tend="1255";Tstart="904";shortTE="F";uid="88a0aeb1-b303-4b6f-9801-497915575ee4"
Mc2342	RepeatMasker	DNA/hAT-Tip100	21010	21206	1525	-	.	ID="RND-1_FAMILY-194";Tend="197";Tstart="1";shortTE="F";uid="cda272c6-1d71-4255-9c67-028e55573d7c"
Mc2342	RepeatMasker	Unknown	17573	17790	1126	-	.	ID="RND-1_FAMILY-263";Tend="1693";Tstart="1454";shortTE="F";uid="06958561-04c4-4d14-8f32-17f52e1c2256"
Mc2342	RepeatMasker	DNA/MULE-NOF	12706	12899	984	-	.	ID="RND-6_FAMILY-6961";Tend="1069";Tstart="825";shortTE="F";uid="ab9cfd1d-1a63-4204-8ed0-ece301e1b847"
Mc2342	RepeatMasker	Unknown	10042	10497	2874	-	.	ID="RND-1_FAMILY-248";Tend="1380";Tstart="940";shortTE="F";uid="9c7784db-71ae-461e-8a87-9ba7de93c0d1"
Mc2342	RepeatMasker	DNA/Kolobok-E	30987	31790	1107	-	.	ID="RND-6_FAMILY-12898";Tend="1557";Tstart="751";shortTE="F";uid="0240eda9-9f15-4d5f-8168-d49e8737b1bb"
Mc2342	RepeatMasker	DNA/hAT	24889	24993	476	-	.	ID="RND-5_FAMILY-1098";Tend="956";Tstart="855";shortTE="F";uid="226899fd-4f31-49f8-8945-c6a9f919e125"
Mc2342	RepeatMasker	DNA/Kolobok-E	19433	19614	456	-	.	ID="RND-6_FAMILY-7747";Tend="1059";Tstart="867";shortTE="F";uid="13207ce1-ae60-4638-9396-c1945f0af163"
Mc2342	RepeatMasker	DNA	33735	33868	885	-	.	ID="DNA3-1_AP";Tend="126";Tstart="1";shortTE="F";uid="65f1484a-b009-4485-8dec-f2b8a827c26e"
Mc23421	RepeatMasker	DNA/hAT-Charlie	133	736	3325	+	.	ID="RND-6_FAMILY-16864";Tend="1377";Tstart="783";shortTE="F";uid="db4c5268-b0de-40ed-8798-1f2f9b77d73c"
Mc23422	RepeatMasker	Unknown	2740	2938	1830	+	.	ID="RND-5_FAMILY-9091";Tend="806";Tstart="608";shortTE="F";uid="543d366c-335b-4765-afc4-4698e358056d"
Mc23423	RepeatMasker	DNA/TcMar?	1117	1238	644	+	.	ID="RND-5_FAMILY-2433";Tend="1334";Tstart="1219";shortTE="F";uid="106152bb-f802-4d03-a386-7f601ffa7240"
Mc23423	RepeatMasker	DNA/hAT-Tip100	2072	2919	6231	+	.	ID="RND-1_FAMILY-326";Tend="1532";Tstart="698";shortTE="F";uid="614f8987-2488-4f3d-97bf-9cb795428d7a"
Mc23423	RepeatMasker	Unknown	526	654	404	-	.	ID="RND-5_FAMILY-5121";Tend="1102";Tstart="994";shortTE="F";uid="31142166-b367-4922-af4d-84b3920bbf60"
Mc23423	RepeatMasker	DNA/hAT-Ac	1740	2144	2601	-	.	ID="RND-1_FAMILY-206";Tend="1881";Tstart="1513";shortTE="F";uid="c387eff0-18fa-40a8-9480-c6042eb8939a"
Mc23423	RepeatMasker	DNA/Sola-1	1	334	1202	-	.	ID="RND-5_FAMILY-1303";Tend="1051";Tstart="732";shortTE="F";uid="d5160022-3106-408b-8f4c-dd69679f3cae"
Mc23424	RepeatMasker	DNA/Sola-1	1243	1836	1664	+	.	ID="RND-6_FAMILY-7555";Tend="1507";Tstart="914";shortTE="F";uid="ba86531e-4744-4f30-a167-dbf045cf9c6c"
Mc23424	RepeatMasker	DNA/hAT	1852	2326	1939	+	.	ID="RND-5_FAMILY-1434";Tend="1282";Tstart="797";shortTE="F";uid="1f23b032-abcf-4bd6-8b9e-ee31d21d6cfd"
Mc23425	RepeatMasker	DNA/TcMar-m44	1849	2141	596	+	.	ID="mariner-3_ap";Tend="1740";Tstart="1434";shortTE="F";uid="78b5b208-a6a2-4606-b649-b94915a70655"
Mc23425	RepeatMasker	DNA/PIF-Harbinger	4	435	456	+	.	ID="ISL2EU-7_CFL";Tend="2034";Tstart="1604";shortTE="F";uid="8d98ad64-4088-4f15-b0ef-2df15e386cba"
Mc23426	RepeatMasker	Retroposon?	2551	2937	2159	+	.	ID="SINE2-1_AP";Tend="390";Tstart="1";shortTE="F";uid="a2df31c2-f010-471d-b8ab-21e441412d6d"
Mc23426	RepeatMasker	DNA/hAT-Tip100	1371	1663	1890	-	.	ID="RND-5_FAMILY-591";Tend="1210";Tstart="934";shortTE="F";uid="dfc67c7e-fc34-4087-997c-1bdbad186c24"
Mc23426	RepeatMasker	LTR/Gypsy	1897	2112	639	-	.	ID="RND-6_FAMILY-6651";Tend="605";Tstart="400";shortTE="F";uid="1b9680b2-cc55-4a2d-9930-84eccdb418e8"
Mc23427	RepeatMasker	LTR/Gypsy	2272	2936	4050	+	.	ID="RND-6_FAMILY-14619";TEgroup="ctg_23426%7CRND-6_FAMILY-14619%7C1";Tend="785";Tstart="11";shortTE="F";uid="567e154a-a755-469a-97f0-074e21de0a09"
Mc23427	RepeatMasker	Unknown	176	432	1404	-	.	ID="RND-1_FAMILY-85";Tend="1036";Tstart="737";shortTE="F";uid="59bc956c-e171-4876-b15b-56b0b02407c1"
Mc23427	RepeatMasker	DNA/hAT?	1	215	1706	-	.	ID="RND-6_FAMILY-1141";Tend="712";Tstart="498";shortTE="F";uid="b948f4a0-bbba-485f-a57b-a0d84ae1806d"
Mc23427	RepeatMasker	LTR/Gypsy	573	2419	14125	-	.	ID="RND-6_FAMILY-5285";Tend="1834";Tstart="41";shortTE="F";uid="6ac61ebd-6624-424e-ab78-d30071f7237e"
Mc23428	RepeatMasker	DNA/MULE-MuDR	6145	6343	1344	+	.	ID="RND-6_FAMILY-3088";Tend="1003";Tstart="791";shortTE="F";uid="1a5fe02e-42a2-4a31-bd45-2aaeadfbf17e"
Mc23428	RepeatMasker	DNA/MULE-MuDR	3131	3464	2055	+	.	ID="RND-6_FAMILY-3088";Tend="828";Tstart="492";shortTE="F";uid="5eebda0f-b62f-4087-8424-55581f8b1949"
Mc23428	RepeatMasker	LTR/Pao	1753	2256	487	-	.	ID="BEL1-I_AP";Tend="5610";Tstart="5047";shortTE="F";uid="5c4f8714-dd2b-4627-9b9b-c890047e8749"
Mc23428	RepeatMasker	DNA/TcMar-m44	574	1231	1245	-	.	ID="RND-6_FAMILY-5327";TEgroup="ctg_23427%7CRND-6_FAMILY-5327%7C1";Tend="2031";Tstart="1499";shortTE="F";uid="1158390c-060d-4e6d-bbc6-f1665cdb68ed"
Mc23428	RepeatMasker	Retroposon?	1	210	1421	-	.	ID="RND-6_FAMILY-15928";Tend="837";Tstart="629";shortTE="F";uid="d1039af8-f9a5-4792-bcd4-3358b466651b"
Mc23428	RepeatMasker	LINE/I-Jockey	3615	6092	1918	-	.	ID="VINGI-29_LMI";Tend="2980";Tstart="513";shortTE="F";uid="94d262a4-113a-4790-b344-fef92c54d78b"
Mc23429	RepeatMasker	Unknown	2603	2930	2438	-	.	ID="RND-1_FAMILY-131";Tend="736";Tstart="440";shortTE="F";uid="62d01e73-3dfb-4ec6-84a8-f8dea5ebb30c"
Mc23429	RepeatMasker	DNA/P	4216	4494	406	-	.	ID="P-11_LSAL";Tend="1719";Tstart="1440";shortTE="F";uid="1602b886-ca6f-4a7f-a1c1-f1e3f4c3b0c3"
Mc23429	RepeatMasker	RC/Helitron	9	271	1713	-	.	ID="RND-6_FAMILY-213";Tend="392";Tstart="131";shortTE="F";uid="296a509b-1c82-4feb-aef4-fe5dc9135ff2"
Mc23429	RepeatMasker	DNA	1817	1941	802	-	.	ID="DNA8-15_AP";Tend="243";Tstart="118";shortTE="F";uid="da931a12-0442-49d5-94a2-0b6819b6c982"
Mc23430	RepeatMasker	DNA	453	838	1402	+	.	ID="TTAA3_AP";Tend="417";Tstart="1";shortTE="F";uid="cfbb4b77-8262-481f-b3c5-027580ef8ff6"
Mc23430	RepeatMasker	DNA	845	1188	796	+	.	ID="RND-6_FAMILY-16928";Tend="1695";Tstart="1357";shortTE="F";uid="6a921070-5b1f-423b-ad96-a2b88e57ebc9"
Mc2343	RepeatMasker	DNA/hAT	14882	15712	1174	+	.	ID="RND-6_FAMILY-3540";TEgroup="ctg_2343%7CRND-6_FAMILY-3540%7C1";Tend="1397";Tstart="121";shortTE="F";uid="dce0e073-f233-41fd-a73a-2cd9e9e4ded0"
Mc2343	RepeatMasker	Retroposon?	42577	43074	1400	+	.	ID="RND-6_FAMILY-4426";Tend="1332";Tstart="829";shortTE="F";uid="db941a1c-664c-4c4c-bd9f-386c2bae1a41"
Mc2343	RepeatMasker	DNA	46140	46352	1121	+	.	ID="ttaa26_ap";Tend="581";Tstart="367";shortTE="F";uid="bc93640e-eeff-40e9-aaa3-24dc6dcc8893"
Mc2343	RepeatMasker	Unknown	8230	8411	597	+	.	ID="RND-6_FAMILY-556";Tend="1015";Tstart="844";shortTE="F";uid="000bffa4-c1db-4cbc-ad01-b8bbffe4dbb7"
Mc2343	RepeatMasker	Retroposon?	1291	1537	477	+	.	ID="SINE2-1_AP";Tend="1667";Tstart="1259";shortTE="F";uid="e37751fb-5289-49c9-b08c-67e1c03bc78f"
Mc2343	RepeatMasker	DNA/Kolobok-E	8779	9373	676	+	.	ID="KOLOBOKE-2_AP";Tend="2142";Tstart="1520";shortTE="F";uid="8ea75c00-2c0b-4171-91df-548fc929d8e2"
Mc2343	RepeatMasker	DNA	21861	22043	456	+	.	ID="TTAA25_AP";Tend="506";Tstart="340";shortTE="F";uid="0d229686-dc05-4215-9cd8-9336d02884ac"
Mc2343	RepeatMasker	DNA/hAT-Charlie	29451	29716	1761	+	.	ID="RND-1_FAMILY-91";Tend="1175";Tstart="900";shortTE="F";uid="ce7c8044-941d-4d70-aa40-65298736c24b"
Mc2343	RepeatMasker	DNA	38572	39162	1687	-	.	ID="DNA4-2_AP";Tend="769";Tstart="157";shortTE="F";uid="ae8929d4-b1c4-4030-a646-64d8b2901981"
Mc2343	RepeatMasker	Retroposon?	8618	9306	952	-	.	ID="SINE2-1_AP";Tend="837";Tstart="123";shortTE="F";uid="98ce433d-8657-4de6-8942-dfe6936fdf31"
Mc2343	RepeatMasker	DNA	39476	39905	1195	-	.	ID="TTAA8_AP";Tend="436";Tstart="1";shortTE="F";uid="d5ebdc79-2118-495a-b8ab-797c0f20d4b7"
Mc2343	RepeatMasker	DNA/hAT-hAT19	43221	43483	1022	-	.	ID="hat-n2_ap";Tend="232";Tstart="1";shortTE="F";uid="7484621e-e805-4907-ad6b-46b29aaeb69e"
Mc2343	RepeatMasker	LTR/Copia	46499	46985	3766	-	.	ID="RND-1_FAMILY-178";Tend="1617";Tstart="1135";shortTE="F";uid="6f8ecb83-ae6e-4c3b-8069-0275a605e926"
Mc2343	RepeatMasker	Retroposon?	42658	43143	1536	-	.	ID="SINE2-1_AP";Tend="521";Tstart="1";shortTE="F";uid="8a128e2f-4b63-4541-886d-0fa4e48bc0b0"
Mc2343	RepeatMasker	LINE/I	12248	12640	3260	-	.	ID="RND-6_FAMILY-1728";Tend="1421";Tstart="1027";shortTE="F";uid="5f01948e-dbb0-4dd5-b41c-cd9b1e64cb3a"
Mc2343	RepeatMasker	Unknown	461	1080	1965	-	.	ID="RND-5_FAMILY-1401";Tend="1422";Tstart="785";shortTE="F";uid="a5579b3f-8c00-4421-97ed-4c895c0180d9"
Mc2343	RepeatMasker	Retroposon?	8460	8573	526	-	.	ID="RND-1_FAMILY-338";Tend="1069";Tstart="950";shortTE="F";uid="54f610ef-3ec3-4770-8bc3-4f6d5d7a084f"
Mc2343	RepeatMasker	DNA/Kolobok-E	1538	1757	814	-	.	ID="KOLOBOKE-2_AP";Tend="1355";Tstart="1124";shortTE="F";uid="e1b36896-41ba-4e08-89c9-4e96be030652"
Mc23431	RepeatMasker	LINE/I-Jockey	559	2530	2289	+	.	ID="RND-6_FAMILY-1859";Tend="1819";Tstart="353";shortTE="F";uid="a39a0775-542f-4975-a275-7d2619ddda0b"
Mc23431	RepeatMasker	LINE/I-Jockey	55	550	1099	+	.	ID="RND-6_FAMILY-1799";Tend="1817";Tstart="1327";shortTE="F";uid="2c7c9772-861f-4426-859f-b2d8bd598c3a"
Mc23431	RepeatMasker	DNA/hAT-Tip100	2648	2935	1152	-	.	ID="RND-5_FAMILY-1688";Tend="1232";Tstart="943";shortTE="F";uid="2dc837b1-030e-4784-861c-52b9de439221"
Mc23432	RepeatMasker	DNA/CMC-EnSpm	639	1846	2133	+	.	ID="RND-6_FAMILY-4904";Tend="1263";Tstart="79";shortTE="F";uid="4404429d-0eb9-4e41-a14b-cc091bc41b61"
Mc23432	RepeatMasker	Retroposon?	402	1502	3211	-	.	ID="RND-5_FAMILY-7954";Tend="1881";Tstart="781";shortTE="F";uid="cf48a4bd-860d-41df-b680-6a5638181513"
Mc23435	RepeatMasker	DNA/hAT-Tip100	1	267	2107	-	.	ID="RND-6_FAMILY-18371";Tend="1091";Tstart="822";shortTE="F";uid="9ea0c40e-0a9b-41e6-98be-9f886393fd61"
Mc23435	RepeatMasker	DNA	1827	2549	921	-	.	ID="DNA4-2_AP";Tend="769";Tstart="20";shortTE="F";uid="ee3f683d-42df-43b7-9b8b-cf8373453537"
Mc23436	RepeatMasker	LTR/Pao	392	1626	2067	-	.	ID="BEL2-I_AP";Tend="2054";Tstart="820";shortTE="F";uid="f8a44eaf-2150-4d14-bfbe-9e8facbc727a"
Mc23436	RepeatMasker	LTR/Pao	2009	2327	511	-	.	ID="BEL2-I_AP";Tend="463";Tstart="147";shortTE="F";uid="9a5d7c76-e198-4739-a825-808869688a20"
Mc23437	RepeatMasker	Unknown	3097	3419	653	+	.	ID="RND-6_FAMILY-3308";Tend="1021";Tstart="720";shortTE="F";uid="9f4f229c-6ddd-413d-958f-3ccfe5f3773f"
Mc23437	RepeatMasker	DNA/TcMar-m44	2208	2345	933	-	.	ID="dnax-3b_ap";Tend="138";Tstart="1";shortTE="F";uid="ee18417c-d5f2-4013-bce1-5444007cb830"
Mc23437	RepeatMasker	DNA/hAT-hAT19	2499	2794	2203	-	.	ID="RND-5_FAMILY-10701";Tend="1154";Tstart="858";shortTE="F";uid="0c01afdf-1e64-4551-a3ee-e21e8d430e11"
Mc23439	RepeatMasker	DNA/hAT-Tip100	2679	2934	1952	+	.	ID="RND-6_FAMILY-9759";Tend="1230";Tstart="968";shortTE="F";uid="5edd3eee-0fee-410e-98dc-07ed69c0444a"
Mc23439	RepeatMasker	Retroposon?	1112	1376	432	+	.	ID="SINE2-1_AP";Tend="754";Tstart="502";shortTE="F";uid="253ddb62-486f-4891-922d-815550b4c1df"
Mc23439	RepeatMasker	DNA	535	755	553	-	.	ID="TTAA8_AP";Tend="438";Tstart="239";shortTE="F";uid="df335ba9-e274-4714-bde0-1061cb1c1632"
Mc23439	RepeatMasker	DNA/Ginger-1	1492	1650	460	-	.	ID="RND-6_FAMILY-2746";Tend="429";Tstart="282";shortTE="F";uid="cd499dad-ca69-433c-8852-ead7422dbb6d"
Mc23440	RepeatMasker	DNA/CMC-Transib	2523	2918	433	+	.	ID="TRANSIB4_AA";Tend="640";Tstart="248";shortTE="F";uid="07260c4a-33c6-4edd-8eab-7fdefea3ec2d"
Mc23440	RepeatMasker	LTR/Gypsy	150	917	938	+	.	ID="RND-6_FAMILY-14619";Tend="770";Tstart="11";shortTE="F";uid="104acf79-70b6-4264-998a-351906ab122b"
Mc23440	RepeatMasker	LTR/Gypsy	1	814	629	-	.	ID="GYPSY-7_CFL-I";Tend="5276";Tstart="4454";shortTE="F";uid="8a31930d-db24-4a3f-af89-29c606422ea3"
Mc2344	RepeatMasker	DNA/Ginger	452	692	478	+	.	ID="RND-5_FAMILY-2916";Tend="613";Tstart="389";shortTE="F";uid="bb9b7535-a842-4e86-ae09-aa1a42f690ac"
Mc2344	RepeatMasker	DNA/hAT-Tip100	1	318	1435	+	.	ID="RND-6_FAMILY-5896";Tend="1661";Tstart="1398";shortTE="F";uid="5ec19f10-9e09-410b-94f0-4a52430b1eca"
Mc2344	RepeatMasker	DNA	5833	6212	683	+	.	ID="DNA4-2_AP";Tend="737";Tstart="380";shortTE="F";uid="68383a33-9255-47f4-885f-bbd4facb4d49"
Mc2344	RepeatMasker	DNA	930	1526	622	+	.	ID="DNA4-2_AP";TEgroup="ctg_2344%7CDNA4-2_AP%7C1";Tend="762";Tstart="40";shortTE="F";uid="bf34809e-2f58-4b79-8b91-1b1cbfc49234"
Mc2344	RepeatMasker	LINE/CR1	23866	24466	441	+	.	ID="CR1-5_DRH";Tend="3450";Tstart="2850";shortTE="F";uid="bb66d524-d33d-4934-81af-282bd00d0723"
Mc2344	RepeatMasker	DNA/Ginger-1	33766	34088	1656	+	.	ID="RND-6_FAMILY-13505";Tend="750";Tstart="444";shortTE="F";uid="01a02773-2942-4b8f-8541-47241eb09d9f"
Mc2344	RepeatMasker	Retroposon?	6595	7409	808	+	.	ID="SINE2-1_AP";Tend="1770";Tstart="859";shortTE="F";uid="d41290b9-17ae-4614-ba62-0e82a5296499"
Mc2344	RepeatMasker	LINE/CR1	25427	25585	598	+	.	ID="RND-6_FAMILY-1208";Tend="216";Tstart="46";shortTE="F";uid="18579c9a-9717-4e4b-86c3-b90bef540b04"
Mc2344	RepeatMasker	DNA/TcMar-Mariner	10205	10605	2752	+	.	ID="RND-6_FAMILY-24253";Tend="948";Tstart="568";shortTE="F";uid="fcdb9ca9-2ecf-4c57-8189-7ccb56aa129c"
Mc2344	RepeatMasker	DNA/hAT	21753	22450	3813	-	.	ID="RND-6_FAMILY-442";Tend="1552";Tstart="824";shortTE="F";uid="ba713b35-df0d-44c6-b2ad-cd2ebce62f2e"
Mc2344	RepeatMasker	LINE/CR1	24318	24972	1016	-	.	ID="RND-5_FAMILY-1186";Tend="2044";Tstart="1402";shortTE="F";uid="84e5fd23-2236-4554-85cc-534a649f8f1b"
Mc2344	RepeatMasker	DNA	8198	8417	508	-	.	ID="TTAA2C_AP";Tend="423";Tstart="202";shortTE="F";uid="2237265a-e018-4e74-87a8-643f603ce2c4"
Mc2344	RepeatMasker	DNA/TcMar-Mariner	10606	10737	2619	-	.	ID="RND-1_FAMILY-276";Tend="1287";Tstart="782";shortTE="F";uid="46d9b47b-b614-442c-bd6a-2ed6cedfc5de"
Mc2344	RepeatMasker	DNA/Kolobok-E	6571	7354	726	-	.	ID="KOLOBOKE-2_AP";Tend="1919";Tstart="1124";shortTE="F";uid="5c8eba42-ad89-4bc3-8212-b3aebf886ace"
Mc2344	RepeatMasker	DNA/hAT	26198	26389	414	-	.	ID="DNA8-79_AP";Tend="194";Tstart="1";shortTE="F";uid="f3990dce-ce2a-422b-87b9-e272b4bea61f"
Mc2344	RepeatMasker	Unknown	10821	11048	514	-	.	ID="RND-6_FAMILY-13327";Tend="1331";Tstart="1061";shortTE="F";uid="0c3d3c05-d6c0-4c41-8e2b-240dd636c23b"
Mc2344	RepeatMasker	DNA/Sola-1	26390	27633	4867	-	.	ID="RND-5_FAMILY-1303";Tend="1943";Tstart="700";shortTE="F";uid="1eadc6fb-0a35-4088-b9b5-7e39a5922806"
Mc2344	RepeatMasker	DNA/Ginger	33884	34089	1768	-	.	ID="RND-1_FAMILY-6";Tend="2411";Tstart="2207";shortTE="F";uid="a22eb9a8-735a-4544-a637-4150ff7e9494"
Mc2344	RepeatMasker	DNA	17911	18140	885	-	.	ID="TTAA3_AP";Tend="276";Tstart="2";shortTE="F";uid="9e1e5bdf-74b9-4878-8911-90f901515280"
Mc2344	RepeatMasker	DNA/MULE-MuDR	3634	4797	2391	-	.	ID="RND-1_FAMILY-201";Tend="1291";Tstart="10";shortTE="F";uid="ee288b88-c101-4403-9070-208dc492ab5e"
Mc2344	RepeatMasker	DNA/hAT-Ac	9096	9217	509	-	.	ID="RND-6_FAMILY-7342";Tend="118";Tstart="1";shortTE="F";uid="eedf558a-416d-4f72-9be8-00cfeb3844d1"
Mc23442	RepeatMasker	DNA/Ginger-2	1	134	818	+	.	ID="RND-6_FAMILY-4536";Tend="1154";Tstart="1021";shortTE="F";uid="822641f0-56d5-45d4-8d4b-d736219b03db"
Mc23442	RepeatMasker	DNA/hAT-Blackjack	166	954	6091	-	.	ID="RND-5_FAMILY-5892";Tend="1713";Tstart="944";shortTE="F";uid="bac7ffda-dad3-4285-94b6-5c8fb2e30b86"
Mc23443	RepeatMasker	DNA/hAT-Tip100	831	2734	3148	+	.	ID="RND-6_FAMILY-59710";Tend="1977";Tstart="89";shortTE="F";uid="cc9243b2-7dae-4a90-86c5-c20640be01a2"
Mc23444	RepeatMasker	Unknown	198	582	3174	+	.	ID="RND-6_FAMILY-40242";Tend="1301";Tstart="921";shortTE="F";uid="3d5af7db-3a6d-4156-81df-0e9b05731058"
Mc23444	RepeatMasker	Unknown	419	952	4468	-	.	ID="RND-1_FAMILY-204";Tend="1319";Tstart="787";shortTE="F";uid="8547c31b-64af-4f23-8729-0eed646ea38c"
Mc23444	RepeatMasker	RC/Helitron	953	1626	5679	-	.	ID="RND-6_FAMILY-15425";Tend="1510";Tstart="851";shortTE="F";uid="da31c326-36b2-460a-9f0b-b08d9ed3e068"
Mc23445	RepeatMasker	Unknown	1691	1800	449	+	.	ID="RND-6_FAMILY-3546";Tend="825";Tstart="707";shortTE="F";uid="ac762e3c-8230-45f0-ac14-5ffdac20f706"
Mc23445	RepeatMasker	DNA	89	323	1136	+	.	ID="TTAA3C_AP";Tend="226";Tstart="7";shortTE="F";uid="60d44016-876a-4435-83df-778e7d06443c"
Mc23445	RepeatMasker	Unknown	557	1550	4994	+	.	ID="RND-6_FAMILY-1115";Tend="1286";Tstart="340";shortTE="F";uid="684e45fb-77bf-4146-bc05-2ce502e21842"
Mc23445	RepeatMasker	Unknown	4076	4271	1793	-	.	ID="RND-1_FAMILY-13";Tend="627";Tstart="432";shortTE="F";uid="3c5c5af8-c827-4542-b708-cb908b7e623b"
Mc23445	RepeatMasker	Unknown	2139	2755	4831	-	.	ID="RND-6_FAMILY-3546";Tend="1296";Tstart="699";shortTE="F";uid="0e0e0057-3809-4dbf-bd22-3ebf7cdfd026"
Mc23445	RepeatMasker	DNA/MULE-MuDR	2748	2932	1446	-	.	ID="RND-6_FAMILY-5637";Tend="1088";Tstart="913";shortTE="F";uid="92cd7fe2-eae5-420f-97ca-f45364570780"
Mc23446	RepeatMasker	DNA/PIF-Harbinger	2848	3690	805	+	.	ID="HARB-1_AP";Tend="843";Tstart="1";shortTE="F";uid="cef7a4c1-8d74-4033-9449-91d9752b6d60"
Mc23447	RepeatMasker	DNA/MULE-MuDR	59	164	573	+	.	ID="DNA8-28B_AP";Tend="159";Tstart="56";shortTE="F";uid="66ffe507-2d86-4ff9-9d8e-b679e68a4b50"
Mc23447	RepeatMasker	DNA/hAT-hAT19	2392	2546	939	+	.	ID="RND-4_FAMILY-782";Tend="1510";Tstart="1357";shortTE="F";uid="d9714f7a-e4a6-4940-8cf1-d99e55cec296"
Mc23448	RepeatMasker	DNA/MULE-NOF	1500	2166	1209	+	.	ID="RND-6_FAMILY-6961";Tend="1493";Tstart="834";shortTE="F";uid="ffda293b-a95c-4948-b16f-4d91684ee736"
Mc23448	RepeatMasker	DNA/hAT-Charlie	1107	1385	2303	-	.	ID="RND-1_FAMILY-91";Tend="1196";Tstart="915";shortTE="F";uid="61752d98-0701-458a-bd1f-2c35c649a061"
Mc23448	RepeatMasker	DNA/MULE-NOF	1375	1499	4325	-	.	ID="rnd-5_family-5276";Tend="1209";Tstart="472";shortTE="F";uid="278fd4c4-454b-4094-b432-410d267dd13e"
Mc23448	RepeatMasker	DNA/Ginger-1	1	194	1707	-	.	ID="RND-6_FAMILY-13505";Tend="752";Tstart="559";shortTE="F";uid="c2b0a41a-e857-4754-aae8-1faa4910b892"
Mc23448	RepeatMasker	LINE/CR1	190	491	1372	-	.	ID="RND-6_FAMILY-12545";Tend="293";Tstart="42";shortTE="F";uid="62436c8a-706e-43cc-bf17-0029d4daea59"
Mc23449	RepeatMasker	Unknown	1	109	650	-	.	ID="RND-6_FAMILY-14085";Tend="113";Tstart="5";shortTE="F";uid="5736872c-dc5c-4e67-ae86-ca2b7d846b11"
Mc23450	RepeatMasker	DNA/TcMar-Tigger	1744	2603	3946	+	.	ID="RND-6_FAMILY-1051";Tend="1532";Tstart="665";shortTE="F";uid="0d66468f-0bf0-46ea-a2f3-422f6e95f13b"
Mc23450	RepeatMasker	Unknown	1263	1640	905	+	.	ID="RND-5_FAMILY-440";Tend="1067";Tstart="691";shortTE="F";uid="f5149b37-bd1a-4100-b363-3923ab820bda"
Mc23450	RepeatMasker	DNA/Ginger	1	488	3480	+	.	ID="RND-1_FAMILY-6";Tend="2445";Tstart="1965";shortTE="F";uid="85591b8b-545a-4c33-b98a-e906ac5b8b3c"
Mc23450	RepeatMasker	DNA/Kolobok-E	2521	2700	1170	-	.	ID="RND-5_FAMILY-3294";Tend="433";Tstart="270";shortTE="F";uid="749c1903-9ed0-4b21-ab3c-031150fdb135"
Mc23450	RepeatMasker	DNA/Kolobok-E	1701	2012	440	-	.	ID="RND-5_FAMILY-3294";Tend="871";Tstart="553";shortTE="F";uid="a538ac30-05df-45ed-a87e-7b9b5b641ae4"
Mc2345	RepeatMasker	DNA/Kolobok-E	7098	8223	1927	+	.	ID="koloboke-2_ap";Tend="2211";Tstart="1123";shortTE="F";uid="74a6dfae-17cb-448f-a0a6-54e3909064aa"
Mc2345	RepeatMasker	Retroposon?	3294	3830	1868	+	.	ID="SINE2-1_AP";Tend="550";Tstart="1";shortTE="F";uid="618e7870-b0a4-4bcd-9b09-d0542e1c4675"
Mc2345	RepeatMasker	DNA	33874	34066	400	+	.	ID="TTAA7_AP";Tend="212";Tstart="2";shortTE="F";uid="5eecf416-371e-4993-88fb-208097fe0773"
Mc2345	RepeatMasker	Retroposon?	32701	32874	911	+	.	ID="SINE2-1_AP";Tend="827";Tstart="1";shortTE="F";uid="0f54e957-4350-4064-b50d-5dd01e9f3e02"
Mc2345	RepeatMasker	DNA	6811	7049	414	+	.	ID="RND-6_FAMILY-24848";Tend="740";Tstart="489";shortTE="F";uid="d9d02192-cf6a-42c8-bf93-1b5556345a27"
Mc2345	RepeatMasker	DNA/hAT-hAT19	12032	12273	564	+	.	ID="HAT-N4_AP";Tend="222";Tstart="1";shortTE="F";uid="6a60e0aa-8241-41a1-92e2-7d642bebd765"
Mc2345	RepeatMasker	DNA/Ginger-2	28036	28173	525	+	.	ID="RND-6_FAMILY-2633";Tend="795";Tstart="656";shortTE="F";uid="1d063a85-e1e7-4e45-82a4-01895b7b8b86"
Mc2345	RepeatMasker	DNA/Ginger-1	14012	14324	2473	+	.	ID="RND-6_FAMILY-2746";Tend="613";Tstart="299";shortTE="F";uid="6c60697b-94ca-4647-a8c7-b63f60649c5c"
Mc2345	RepeatMasker	Retroposon?	7471	8236	2606	-	.	ID="SINE2-1_AP";Tend="868";Tstart="1";shortTE="F";uid="170664e1-e7a8-4b60-8a76-634c19326454"
Mc2345	RepeatMasker	LINE/R1	1	642	3365	-	.	ID="SART-1_API";Tend="2001";Tstart="1360";shortTE="F";uid="e69b91b3-814f-4d20-a7dd-c2bd4c96eafb"
Mc2345	RepeatMasker	DNA/Kolobok-E	32875	33428	914	-	.	ID="RND-6_FAMILY-12898";Tend="1539";Tstart="952";shortTE="F";uid="33a71901-7c53-4b2c-9ac7-50467bd9f252"
Mc2345	RepeatMasker	DNA	10403	10585	495	-	.	ID="DNA4-3_AP";Tend="436";Tstart="258";shortTE="F";uid="c2b2aa08-7836-4aeb-97dc-e199688fe9b8"
Mc2345	RepeatMasker	SINE/5S	31688	31945	643	-	.	ID="RND-6_FAMILY-6092";Tend="827";Tstart="586";shortTE="F";uid="ac3332a8-a00f-46f1-8a97-32f3c0c928df"
Mc2345	RepeatMasker	DNA/Kolobok-E	14013	14489	1176	-	.	ID="KOLOBOKE-3_AP";Tend="2174";Tstart="1679";shortTE="F";uid="9f5f2648-efa4-41e8-bf45-af104878478c"
Mc2345	RepeatMasker	DNA/Kolobok-E	3510	3904	1876	-	.	ID="RND-6_FAMILY-12898";Tend="1542";Tstart="1142";shortTE="F";uid="10e62bea-a85c-4db4-b8a2-04d15c7d6e23"
Mc2345	RepeatMasker	DNA/Ginger	16053	17708	10214	-	.	ID="RND-1_FAMILY-6";Tend="2331";Tstart="669";shortTE="F";uid="f826801d-e993-488c-860f-1e9d9046541c"
Mc2345	RepeatMasker	SINE/5S	32187	32423	531	-	.	ID="RND-6_FAMILY-6092";Tend="597";Tstart="359";shortTE="F";uid="19ecb3f7-e19f-45de-a0b9-7c6e5151ca4a"
Mc2345	RepeatMasker	DNA/hAT-Charlie	17826	18018	747	-	.	ID="DNA8-55B_AP";Tend="181";Tstart="4";shortTE="F";uid="f930d20f-61d0-4f0e-9552-1b44041d5c48"
Mc2345	RepeatMasker	DNA	7025	7196	619	-	.	ID="RND-6_FAMILY-6607";Tend="468";Tstart="294";shortTE="F";uid="97146ec1-6f6f-4fb4-a0fd-99b6f87142df"
Mc2345	RepeatMasker	DNA/hAT-Tip100	14992	15123	444	-	.	ID="DNA8-100_AP";Tend="177";Tstart="1";shortTE="F";uid="5a47d8bc-2e4c-4542-9a52-45eb5b4a2774"
Mc2345	RepeatMasker	DNA/Kolobok-E	27271	27382	549	-	.	ID="KOLOBOKE-2_AP";Tend="1239";Tstart="1124";shortTE="F";uid="a3e6b384-38fc-4b10-822a-c0b838deb6c7"
Mc23451	RepeatMasker	Unknown	47	798	2313	-	.	ID="RND-6_FAMILY-25862";Tend="1569";Tstart="854";shortTE="F";uid="c4889eb7-6803-4d36-8918-cdb028adb534"
Mc23451	RepeatMasker	LINE/RTE-BovB	2202	2731	4570	-	.	ID="RND-6_FAMILY-884";Tend="1615";Tstart="1086";shortTE="F";uid="c1639cca-2d76-4d9f-a7ae-50439bde9e19"
Mc23451	RepeatMasker	DNA/TcMar-m44	972	1858	4707	-	.	ID="RND-6_FAMILY-5327";Tend="1498";Tstart="707";shortTE="F";uid="9892e8d2-0cc1-44c3-993b-1778d7546b2a"
Mc23451	RepeatMasker	DNA/hAT-hAT19	2712	2916	1527	-	.	ID="RND-6_FAMILY-2811";Tend="218";Tstart="14";shortTE="F";uid="3bb424db-d958-40e5-b403-21f83a8abd84"
Mc23452	RepeatMasker	Unknown	3070	3915	3688	-	.	ID="RND-6_FAMILY-4057";Tend="1403";Tstart="575";shortTE="F";uid="e1f2516b-f7f5-4f74-9e36-c4595cd71485"
Mc23452	RepeatMasker	DNA/Kolobok-E	1893	2237	603	-	.	ID="RND-6_FAMILY-5582";Tend="1292";Tstart="966";shortTE="F";uid="d349ea56-3c8a-42b2-8647-4866dd985588"
Mc23452	RepeatMasker	DNA	163	593	1105	-	.	ID="ttaa8_ap";Tend="438";Tstart="1";shortTE="F";uid="2231ecae-6d30-4e84-b602-09789acf0777"
Mc23452	RepeatMasker	DNA/Ginger-1	2332	2627	2250	-	.	ID="RND-6_FAMILY-13505";Tend="1738";Tstart="1444";shortTE="F";uid="3860fb16-344f-4e6e-8352-8c7b73d52b5a"
Mc23453	RepeatMasker	Unknown	2687	2930	2057	+	.	ID="RND-1_FAMILY-93";Tend="1091";Tstart="855";shortTE="F";uid="c6be23ad-cbd9-4e9a-a0f2-e5c7afc29c37"
Mc23453	RepeatMasker	Unknown	1774	2178	980	+	.	ID="RND-6_FAMILY-40242";Tend="1271";Tstart="786";shortTE="F";uid="2da3993e-fd7b-423c-a43e-109d0405c7af"
Mc23453	RepeatMasker	Unknown	1161	1469	839	-	.	ID="RND-6_FAMILY-5719";Tend="880";Tstart="552";shortTE="F";uid="0522606e-2d58-419f-a3bb-bf36048bdbe6"
Mc23453	RepeatMasker	DNA/PIF-Spy	1	113	443	-	.	ID="ISL2EU-3N1_CFL";Tend="322";Tstart="211";shortTE="F";uid="5323d2f2-1156-48f2-b2de-7e02501f97b6"
Mc23453	RepeatMasker	DNA	1518	1776	1171	-	.	ID="TTAA3_AP";Tend="336";Tstart="64";shortTE="F";uid="2803a76a-ca4c-416d-ae62-ee01d6e0fef2"
Mc23453	RepeatMasker	DNA	258	758	1263	-	.	ID="RND-6_FAMILY-3470";Tend="914";Tstart="432";shortTE="F";uid="c687b460-8606-4287-8094-1980fe9f9dd0"
Mc23453	RepeatMasker	Unknown	1716	2154	726	-	.	ID="RND-1_FAMILY-204";Tend="1687";Tstart="1194";shortTE="F";uid="c153df43-6056-440a-9768-9eb49cd2e3c9"
Mc23453	RepeatMasker	Unknown	2333	2465	653	-	.	ID="RND-1_FAMILY-204";Tend="911";Tstart="779";shortTE="F";uid="18d2c9ec-ca01-40ee-bca0-42cbe2b780fd"
Mc23454	RepeatMasker	LTR/Gypsy	3288	3897	3964	+	.	ID="RND-6_FAMILY-2848";Tend="1399";Tstart="807";shortTE="F";uid="5b022eca-6734-4c3a-9cad-cac3945cc964"
Mc23454	RepeatMasker	DNA/MULE-MuDR	5539	5654	929	+	.	ID="RND-1_FAMILY-60";Tend="705";Tstart="590";shortTE="F";uid="fa1f06d1-2320-4701-9c9f-32b5ecf1b826"
Mc23454	RepeatMasker	Unknown	1	1793	6899	+	.	ID="RND-6_FAMILY-242";Tend="2310";Tstart="748";shortTE="F";uid="251edcdc-4eec-4aee-99e2-e0f00dca73ac"
Mc23454	RepeatMasker	DNA/Ginger-1	2068	2269	708	+	.	ID="RND-6_FAMILY-13505";Tend="749";Tstart="540";shortTE="F";uid="a9b58ed6-1745-40ca-b730-a3b829732c88"
Mc23454	RepeatMasker	Unknown	2810	3221	560	+	.	ID="RND-6_FAMILY-242";TEgroup="ctg_23453%7CRND-6_FAMILY-242%7C1";Tend="1780";Tstart="1571";shortTE="F";uid="62ef3f9b-f00a-4bb3-a95d-9f9b946d0993"
Mc23454	RepeatMasker	DNA/Ginger-1	2556	2736	545	+	.	ID="RND-1_FAMILY-4";TEgroup="ctg_23453%7CRND-1_FAMILY-4%7C1";Tend="2468";Tstart="2358";shortTE="F";uid="01344328-4874-425c-afee-b5d211193f10"
Mc23454	RepeatMasker	Unknown	3958	5443	4717	+	.	ID="RND-6_FAMILY-242";Tend="2349";Tstart="781";shortTE="F";uid="a4b80e8b-e6a8-4d26-9139-15308ccf99d3"
Mc23454	RepeatMasker	Retroposon?	2373	2554	1120	-	.	ID="SINE2-1_AP";Tend="788";Tstart="589";shortTE="F";uid="58a0c6e9-c49f-4caa-9b2e-c2963fecc654"
Mc23454	RepeatMasker	DNA/Kolobok-E	2576	2727	567	-	.	ID="KOLOBOKE-4_AP";Tend="2605";Tstart="2468";shortTE="F";uid="83d88644-3944-4afe-9ea4-0d295881c4a2"
Mc23454	RepeatMasker	DNA/Kolobok-E	2091	2372	2229	-	.	ID="RND-6_FAMILY-22667";Tend="1243";Tstart="962";shortTE="F";uid="ee6f8120-4285-4a57-ab3e-7a2c92a8792b"
Mc23455	RepeatMasker	Unknown	1733	2098	597	-	.	ID="RND-5_FAMILY-5548";Tend="750";Tstart="348";shortTE="F";uid="a75e8a63-93a3-4065-acc8-72bf11c386bd"
Mc23455	RepeatMasker	DNA/hAT-hAT19	2701	2930	1320	-	.	ID="rnd-5_family-13921";Tend="1028";Tstart="722";shortTE="F";uid="6e383583-eae6-4cd0-a138-4833e9e7c9c2"
Mc23456	RepeatMasker	Unknown	2719	2864	1127	+	.	ID="RND-6_FAMILY-3500";Tend="1030";Tstart="887";shortTE="F";uid="71df145f-d6f0-4e62-a8d2-718392662b0e"
Mc23457	RepeatMasker	DNA/hAT-Charlie	1250	1501	432	+	.	ID="HAT-N11_AP";TEgroup="ctg_23456%7CHAT-N11_AP%7C1";Tend="631";Tstart="28";shortTE="T";uid="576925e2-55d1-4da2-8a2e-7bc42eb2f19e"
Mc23457	RepeatMasker	DNA/Ginger-1	612	763	605	+	.	ID="RND-6_FAMILY-17528";Tend="165";Tstart="20";shortTE="F";uid="f9d4509c-80f1-4df2-8c98-6048d5fdd07e"
Mc23457	RepeatMasker	DNA/Ginger	1	724	5840	-	.	ID="RND-1_FAMILY-6";Tend="1441";Tstart="706";shortTE="F";uid="eb9b3b05-6ded-4bd7-826d-148e124d5ddb"
Mc23458	RepeatMasker	DNA/hAT-Tip100	3418	3786	2674	-	.	ID="RND-5_FAMILY-5627";Tend="1721";Tstart="1365";shortTE="F";uid="79fd851f-4c5f-4bd2-8662-67fc45f087ef"
Mc23459	RepeatMasker	DNA/PIF-Harbinger	2093	2553	616	+	.	ID="HARB-1_AP";Tend="458";Tstart="1";shortTE="F";uid="b237f31f-f408-4dc1-b841-a7e2e98eb4ff"
Mc23460	RepeatMasker	Retroposon?	1	372	2204	-	.	ID="SINE2-1_AP";Tend="591";Tstart="226";shortTE="F";uid="d872e438-06dd-4abd-8636-4eabc0d6a596"
Mc2346	RepeatMasker	Retroposon?	45051	46046	767	+	.	ID="SINE2-1_AP";TEgroup="ctg_2346%7CSINE2-1_AP%7C1";Tend="1366";Tstart="78";shortTE="F";uid="8ea88a62-60f3-4ffe-8df1-b3f74504e5ac"
Mc2346	RepeatMasker	LINE/I	28239	28594	1229	+	.	ID="RND-6_FAMILY-872";Tend="1314";Tstart="951";shortTE="F";uid="68e6124f-a67f-4e70-bb92-a45a01a7e98a"
Mc2346	RepeatMasker	Unknown	16903	17204	541	+	.	ID="RND-5_FAMILY-1492";TEgroup="ctg_2346%7CRND-5_FAMILY-1492%7C1";Tend="1333";Tstart="931";shortTE="T";uid="a43e3a4b-38e6-41c9-95ee-bfe2cf442e04"
Mc2346	RepeatMasker	Unknown	25585	26032	2592	+	.	ID="RND-6_FAMILY-42179";Tend="1477";Tstart="1052";shortTE="F";uid="d6779424-b9ac-4154-9362-e652446f79ed"
Mc2346	RepeatMasker	DNA	43928	44316	946	-	.	ID="TTAA20_AP";Tend="663";Tstart="283";shortTE="F";uid="e6786a0f-9a7a-4f92-b708-1b575ff1fc4d"
Mc2346	RepeatMasker	DNA/hAT-Charlie	22935	23273	2248	-	.	ID="RND-5_FAMILY-11314";Tend="1299";Tstart="970";shortTE="F";uid="124136ab-34a4-42ca-9c6a-814393766200"
Mc2346	RepeatMasker	DNA/hAT-Tip100	11100	11825	5873	-	.	ID="RND-1_FAMILY-302";Tend="1715";Tstart="987";shortTE="F";uid="6ae28ac2-d943-40ca-990d-ffd70dfb1c62"
Mc2346	RepeatMasker	DNA/Kolobok-E	45257	45445	530	-	.	ID="RND-6_FAMILY-12898";Tend="1419";Tstart="1208";shortTE="F";uid="5667b85e-1d17-44b3-84d9-2e6226186435"
Mc2346	RepeatMasker	LINE/I	6860	7094	796	-	.	ID="RND-5_FAMILY-3924";Tend="1260";Tstart="1044";shortTE="F";uid="a00321fb-9ac1-4347-ba55-2d0889bd471b"
Mc2346	RepeatMasker	Retroposon?	44702	45039	813	-	.	ID="RND-6_FAMILY-4426";Tend="2169";Tstart="1848";shortTE="F";uid="7213903f-fdc8-46d6-8fa2-e58bebd25ce9"
Mc2346	RepeatMasker	DNA	19948	20222	1918	-	.	ID="TTAA3B_AP";Tend="436";Tstart="162";shortTE="F";uid="f74c8f8f-cb39-49ed-97b7-22c5834aa718"
Mc2346	RepeatMasker	DNA/hAT-hAT19	21696	21820	420	-	.	ID="RND-1_FAMILY-142";Tend="1055";Tstart="935";shortTE="F";uid="af3ecae2-b623-4052-8c52-336057dbe9e0"
Mc2346	RepeatMasker	DNA/TcMar-Tc1	46245	46427	766	-	.	ID="RND-6_FAMILY-3848";Tend="1087";Tstart="908";shortTE="F";uid="7e1e315c-58eb-44d3-9e98-3fd9556ab817"
Mc2346	RepeatMasker	DNA/MULE-MuDR	25190	25339	461	-	.	ID="RND-1_FAMILY-120";Tend="1151";Tstart="1011";shortTE="F";uid="8dbd5393-0e97-40dc-89a0-a6355918ad9d"
Mc23461	RepeatMasker	Retroposon?	476	930	413	+	.	ID="SINE2-1_AP";Tend="726";Tstart="196";shortTE="F";uid="38499219-1590-4065-a41d-daf7fdd28be3"
Mc23461	RepeatMasker	Retroposon?	317	734	559	-	.	ID="RND-6_FAMILY-21009";Tend="1184";Tstart="784";shortTE="F";uid="9de5223a-c172-4274-9d90-78d2c09ccbb0"
Mc23464	RepeatMasker	DNA	2622	2928	563	-	.	ID="TTAAC_AP";Tend="437";Tstart="152";shortTE="F";uid="3d09e1bc-a0df-44cc-94e9-8e8cf65cff5e"
Mc23465	RepeatMasker	DNA/hAT-Charlie	882	1327	1988	-	.	ID="RND-6_FAMILY-2617";Tend="1392";Tstart="874";shortTE="F";uid="8320bf30-b1b3-49a9-be0e-5e35cff566c3"
Mc23466	RepeatMasker	DNA/TcMar-Tigger	1612	2200	4280	+	.	ID="RND-6_FAMILY-12460";Tend="1344";Tstart="743";shortTE="F";uid="b698b8a2-bd62-4784-8219-c86f3c50e6e5"
Mc23466	RepeatMasker	DNA/TcMar-Tc1	1395	1603	618	+	.	ID="RND-6_FAMILY-1215";Tend="5841";Tstart="5630";shortTE="F";uid="b33a13b0-1a68-4ffd-bb58-30c1b4b8c254"
Mc23466	RepeatMasker	DNA/TcMar-Tigger	2592	2715	829	+	.	ID="RND-6_FAMILY-12460";Tend="1465";Tstart="1342";shortTE="F";uid="d86fb3ed-c29a-46f7-acef-8d04d49e4b56"
Mc23467	RepeatMasker	Unknown	2347	2561	1114	+	.	ID="RND-5_FAMILY-2591";Tend="1166";Tstart="970";shortTE="F";uid="aa2f00ec-883e-4c4f-8188-eba2f010546a"
Mc23467	RepeatMasker	DNA/Ginger	2716	2928	1872	-	.	ID="RND-1_FAMILY-6";Tend="2402";Tstart="2190";shortTE="F";uid="25949dcd-bc5e-4b7e-8bb6-a89ba5a9ae8c"
Mc23468	RepeatMasker	Unknown	25	327	1327	+	.	ID="RND-5_FAMILY-13085";Tend="1466";Tstart="1189";shortTE="F";uid="94a39d18-146b-4c43-8130-1ca9cbe31984"
Mc23468	RepeatMasker	DNA/hAT-Charlie	805	1015	565	-	.	ID="HAT-N22_RPR";Tend="410";Tstart="197";shortTE="F";uid="de2b047c-8c16-4ed3-9661-f7eda6ae2b0f"
Mc23468	RepeatMasker	DNA/hAT-hAT19	1139	2083	3650	-	.	ID="dna8-74_ap";Tend="1809";Tstart="92";shortTE="F";uid="8d4a4f88-00db-4286-b2b6-1394df39aac8"
Mc23469	RepeatMasker	DNA/Ginger	1	864	6577	+	.	ID="RND-1_FAMILY-6";Tend="2399";Tstart="1538";shortTE="F";uid="6d924276-8e19-48eb-8de4-e34cde9045f7"
Mc23469	RepeatMasker	DNA/Ginger-1	674	897	612	-	.	ID="RND-1_FAMILY-38";Tend="225";Tstart="14";shortTE="F";uid="e69d8f81-4522-47e2-934a-59a779c5078d"
Mc23469	RepeatMasker	DNA/Ginger-1	1469	2928	9181	-	.	ID="RND-6_FAMILY-13505";TEgroup="ctg_23468%7CRND-6_FAMILY-13505%7C1";Tend="2249";Tstart="523";shortTE="F";uid="cadff2d4-e876-47c2-aec3-67c02abdb76e"
Mc23470	RepeatMasker	DNA/Ginger-1	303	485	436	+	.	ID="rnd-6_family-3412";Tend="810";Tstart="669";shortTE="F";uid="2f920a53-57ad-41b6-8839-84086cc6f823"
Mc23470	RepeatMasker	DNA/hAT	2727	2859	407	+	.	ID="RND-6_FAMILY-712";Tend="876";Tstart="745";shortTE="F";uid="b61a898d-305e-46e2-842c-fc30edfbf3ed"
Mc23470	RepeatMasker	DNA	1174	1568	780	+	.	ID="DNAX-2_AP";Tend="445";Tstart="2";shortTE="F";uid="620ef94b-5f39-420c-9eb1-2271e6fa0256"
Mc23470	RepeatMasker	DNA/MULE-MuDR	1332	2731	6385	-	.	ID="RND-6_FAMILY-36376";Tend="1944";Tstart="564";shortTE="F";uid="86eca71d-ca04-4f2b-b1c9-8d676ba24cca"
Mc2347	RepeatMasker	DNA/hAT-Ac	19717	20068	875	-	.	ID="RND-6_FAMILY-214";Tend="960";Tstart="663";shortTE="F";uid="ff1d8e43-f500-4ac0-bbd0-9043aca7cb0a"
Mc2347	RepeatMasker	DNA	8860	9616	1140	-	.	ID="DNA4-2_AP";Tend="768";Tstart="1";shortTE="F";uid="836b1b5f-6964-461b-9e1d-2423619bd0fb"
Mc23471	RepeatMasker	RC/Helitron	77	207	403	+	.	ID="HELITRON-N1_PBA";Tend="656";Tstart="534";shortTE="F";uid="3c49f1cb-f179-493f-a6b9-07e34dd6a4af"
Mc23471	RepeatMasker	DNA	170	1184	2021	-	.	ID="RND-5_FAMILY-3837";Tend="1737";Tstart="687";shortTE="F";uid="49ce8961-237b-4210-8bc8-beb8b54081ff"
Mc23471	RepeatMasker	DNA	1671	2172	744	-	.	ID="DNA4-3_AP";Tend="508";Tstart="24";shortTE="F";uid="739e6b4b-f2bf-43b9-b6ea-a7cc476fdd24"
Mc23472	RepeatMasker	LINE/I-Jockey	990	1295	522	-	.	ID="RND-6_FAMILY-10850";Tend="1054";Tstart="755";shortTE="F";uid="0e410e2d-1188-44ea-8d41-b3f36beb7745"
Mc23473	RepeatMasker	Retroposon?	267	534	543	+	.	ID="SINE2-1_AP";Tend="515";Tstart="248";shortTE="F";uid="9f3ab210-46df-412c-b572-d15672130ddc"
Mc23473	RepeatMasker	DNA	1326	2927	5031	+	.	ID="RND-6_FAMILY-2125";Tend="1629";Tstart="78";shortTE="F";uid="1d539be4-a953-43ec-860c-67f8577db8c0"
Mc23473	RepeatMasker	Unknown	575	752	834	-	.	ID="RND-5_FAMILY-11492";Tend="1874";Tstart="1686";shortTE="F";uid="77eeefeb-5b1c-499d-a1e7-7b0a96a8ff0c"
Mc23474	RepeatMasker	Unknown	2472	2926	1429	-	.	ID="RND-5_FAMILY-1047";TEgroup="ctg_23473%7CRND-5_FAMILY-1047%7C1";Tend="1360";Tstart="623";shortTE="F";uid="441785fb-975a-419b-a05f-1794ce878fab"
Mc23474	RepeatMasker	Unknown	91	241	1061	-	.	ID="RND-6_FAMILY-2834";Tend="1559";Tstart="1419";shortTE="F";uid="2802fb54-59f5-42a2-868a-f8cb25d374f3"
Mc23474	RepeatMasker	DNA/MULE-MuDR	712	2502	7354	-	.	ID="RND-1_FAMILY-175";Tend="2554";Tstart="804";shortTE="F";uid="e24f012a-5490-4ffb-a65f-5deccceab327"
Mc23475	RepeatMasker	Unknown	1738	2320	5179	-	.	ID="RND-6_FAMILY-6259";Tend="714";Tstart="134";shortTE="F";uid="9beb539e-fb5d-431f-86a0-a20788aba94d"
Mc23475	RepeatMasker	Unknown	1	407	3656	-	.	ID="RND-6_FAMILY-6259";Tend="497";Tstart="91";shortTE="F";uid="cee88738-755e-4ae0-bbb6-851f5579c30f"
Mc23476	RepeatMasker	DNA/MULE-MuDR	1443	2850	7561	+	.	ID="RND-5_FAMILY-1898";Tend="1837";Tstart="468";shortTE="F";uid="5a5a2649-ace7-45dc-87c0-c0dad25b3eb6"
Mc23476	RepeatMasker	DNA/MULE-MuDR	734	874	544	+	.	ID="RND-5_FAMILY-1898";Tend="1747";Tstart="1604";shortTE="F";uid="05c69e0e-4079-4673-a844-e1c0f80245e9"
Mc23476	RepeatMasker	Unknown	936	1442	7163	+	.	ID="RND-5_FAMILY-92";Tend="1636";Tstart="18";shortTE="F";uid="36950b71-fa41-4169-a373-c40443c5d6f5"
Mc23477	RepeatMasker	Unknown	2723	2907	553	+	.	ID="RND-6_FAMILY-25919";Tend="1356";Tstart="1174";shortTE="F";uid="2e55614a-8808-49fa-bf21-f0309dcf53ce"
Mc23477	RepeatMasker	DNA	727	962	863	+	.	ID="ttaa26_ap";Tend="577";Tstart="347";shortTE="F";uid="133e8e37-8e55-4594-a35c-bc85cfc0fb29"
Mc23478	RepeatMasker	Unknown	11	364	1798	-	.	ID="RND-1_FAMILY-270";Tend="1080";Tstart="722";shortTE="F";uid="9d7b2521-742b-482b-b8a8-0dcef59c7de7"
Mc23478	RepeatMasker	Unknown	1978	2319	2183	-	.	ID="RND-6_FAMILY-6063";Tend="1419";Tstart="1100";shortTE="F";uid="83fa13b7-8658-4d63-9786-c1ff5f617fe3"
Mc23480	RepeatMasker	Unknown	1757	2013	931	+	.	ID="RND-5_FAMILY-3157";Tend="1361";Tstart="1117";shortTE="F";uid="ba3c1965-9827-4bd8-99d4-1875e20d6a7b"
Mc2348	RepeatMasker	DNA	4689	5191	1670	+	.	ID="ttaa8_ap";Tend="438";Tstart="1";shortTE="F";uid="c700057d-f503-4598-b1d1-1fd645ea6efc"
Mc2348	RepeatMasker	DNA/hAT-Charlie	22817	23041	465	+	.	ID="RND-5_FAMILY-4295";Tend="1099";Tstart="890";shortTE="F";uid="37742981-163c-4a15-be03-711e51d312f6"
Mc2348	RepeatMasker	DNA	31541	31933	1837	+	.	ID="DNA-TTAA-1_AP";Tend="423";Tstart="1";shortTE="F";uid="a761beaa-5f70-425a-b50d-dbcd5a4e4798"
Mc2348	RepeatMasker	Retroposon?	32831	34056	8549	-	.	ID="RND-6_FAMILY-21009";Tend="1209";Tstart="1";shortTE="F";uid="4b457bed-9bd0-430a-9e4f-d6fc64fbc157"
Mc2348	RepeatMasker	DNA/hAT	11559	12417	3139	-	.	ID="RND-6_FAMILY-1692";Tend="1294";Tstart="487";shortTE="F";uid="bf206bee-fab8-486a-b24d-cb13656bab51"
Mc2348	RepeatMasker	Unknown	13233	13857	3822	-	.	ID="RND-6_FAMILY-13327";Tend="1330";Tstart="727";shortTE="F";uid="db260e72-861a-48bd-87c5-37e535756278"
Mc2348	RepeatMasker	DNA/TcMar-Tc1	15900	16276	1326	-	.	ID="RND-6_FAMILY-10982";Tend="363";Tstart="1";shortTE="F";uid="7a9aec5f-b7fe-4a5a-9128-4b9f1e9e65a2"
Mc23482	RepeatMasker	DNA	1689	1822	1169	-	.	ID="DNA3-5_AP";Tend="134";Tstart="1";shortTE="F";uid="d182b3b2-ca31-4c23-9d35-19f917829421"
Mc23482	RepeatMasker	Unknown	776	1005	1020	-	.	ID="RND-6_FAMILY-8205";Tend="1236";Tstart="1036";shortTE="F";uid="e8b46d29-170a-4310-b107-0ac7d3e0f2f2"
Mc23483	RepeatMasker	DNA/hAT	2730	2886	1030	+	.	ID="RND-5_FAMILY-105";Tend="1016";Tstart="863";shortTE="F";uid="f464a313-e7d4-4e5e-b741-7223212537d7"
Mc23483	RepeatMasker	LINE/I	1619	2390	5226	+	.	ID="RND-6_FAMILY-12800";Tend="1495";Tstart="615";shortTE="F";uid="b9c635b7-4f76-4eb6-8051-2a41927595b1"
Mc23483	RepeatMasker	DNA/hAT-hAT19	2344	2521	417	+	.	ID="DNA8-45_AP";Tend="581";Tstart="394";shortTE="F";uid="7c6cad99-31cb-490e-88b0-5843cc7946e5"
Mc23483	RepeatMasker	DNA/hAT-hAT19	1326	1584	1129	+	.	ID="DNA8-45_AP";Tend="253";Tstart="1";shortTE="F";uid="615e5a03-75a4-4de3-95e6-3fe5a99dabcb"
Mc23483	RepeatMasker	Unknown	898	1216	447	-	.	ID="RND-5_FAMILY-5708";Tend="1661";Tstart="1394";shortTE="F";uid="be75f8a8-65d8-4a4e-a633-4880da47601f"
Mc23484	RepeatMasker	Retroposon?	2	1199	8566	+	.	ID="RND-6_FAMILY-21009";Tend="1237";Tstart="35";shortTE="F";uid="acd4a455-a278-4197-b4e7-6f790d33dfef"
Mc23484	RepeatMasker	DNA/Ginger	1220	2731	10660	+	.	ID="RND-1_FAMILY-6";Tend="2180";Tstart="670";shortTE="F";uid="afbe978a-a9da-4cb2-a06d-d7085ba83af2"
Mc23484	RepeatMasker	DNA/hAT	2728	2926	1577	+	.	ID="RND-6_FAMILY-4085";Tend="1109";Tstart="911";shortTE="F";uid="146264fe-82f6-4914-a887-9a1243d78ac8"
Mc23485	RepeatMasker	Unknown	457	665	554	+	.	ID="RND-5_FAMILY-12239";Tend="1362";Tstart="1165";shortTE="F";uid="2b2d8a33-1b6e-4a3c-93a0-b42f01b0ee96"
Mc23485	RepeatMasker	DNA/hAT-Tip100	796	1034	811	-	.	ID="RND-5_FAMILY-497";Tend="722";Tstart="478";shortTE="F";uid="c1895db6-60f8-49b7-b0d8-903a4b52a765"
Mc23486	RepeatMasker	LINE/I-Jockey	2576	2729	1091	+	.	ID="RND-6_FAMILY-7533";Tend="1003";Tstart="847";shortTE="F";uid="f98f0d91-34b4-4bbd-8107-a4500772c6d3"
Mc23486	RepeatMasker	DNA	1641	2462	1136	+	.	ID="RND-6_FAMILY-4261";TEgroup="ctg_23485%7CRND-6_FAMILY-4261%7C1";Tend="1586";Tstart="620";shortTE="F";uid="2d11a659-d504-4676-85a5-a43f4140c951"
Mc23486	RepeatMasker	DNA/Kolobok-E	2728	2925	1646	+	.	ID="RND-6_FAMILY-7747";Tend="1083";Tstart="886";shortTE="F";uid="3af00283-8217-4009-bfbb-1f0a63662f82"
Mc23486	RepeatMasker	DNA	622	774	574	+	.	ID="ttaa26b_ap";Tend="171";Tstart="18";shortTE="F";uid="b4221abb-ade3-4581-a193-334e655eb5d3"
Mc23486	RepeatMasker	DNA	1252	1605	921	-	.	ID="RND-1_FAMILY-316";Tend="1186";Tstart="770";shortTE="F";uid="9bc4db18-2b8e-4834-922c-84e0a430cc8b"
Mc23487	RepeatMasker	LINE/I	1520	1674	658	-	.	ID="RND-5_FAMILY-879";Tend="1052";Tstart="899";shortTE="F";uid="00ea8a81-82c0-47f1-9651-b02f37b22165"
Mc23487	RepeatMasker	DNA/hAT-Tip100	2611	2925	1935	-	.	ID="RND-6_FAMILY-4194";Tend="1688";Tstart="1416";shortTE="F";uid="0f10edd8-a367-4f65-9e19-0c58c011020c"
Mc23488	RepeatMasker	Retroposon?	1445	1582	423	+	.	ID="SINE2-1_AP";Tend="1733";Tstart="1607";shortTE="F";uid="13b11ea7-d643-4ca9-868b-24fffc70174e"
Mc23488	RepeatMasker	Retroposon?	901	1092	432	+	.	ID="SINE2-1_AP";Tend="1447";Tstart="1249";shortTE="F";uid="d63b91bd-3f62-49e1-ba57-25131b05f756"
Mc23488	RepeatMasker	DNA/hAT	1705	1861	572	-	.	ID="RND-5_FAMILY-1349";Tend="741";Tstart="592";shortTE="F";uid="dd728c6b-9d37-4e63-9b68-6a97de92814f"
Mc23489	RepeatMasker	DNA/hAT	1143	1708	2918	+	.	ID="RND-1_FAMILY-322";Tend="1446";Tstart="858";shortTE="F";uid="81722325-c66d-4497-96c9-f5681e96db32"
Mc2349	RepeatMasker	DNA/Ginger-2	31184	31580	469	+	.	ID="RND-5_FAMILY-1744";Tend="1609";Tstart="1178";shortTE="F";uid="bc9fb023-3573-45f5-8984-b94eedbf107c"
Mc2349	RepeatMasker	DNA/Kolobok-E	27552	28010	463	+	.	ID="RND-5_FAMILY-3345";TEgroup="ctg_2349%7CRND-5_FAMILY-3345%7C1";Tend="1666";Tstart="849";shortTE="F";uid="f4bce070-9a6f-4a1f-8b1b-97fa4da43410"
Mc2349	RepeatMasker	Unknown	2520	2869	443	+	.	ID="RND-6_FAMILY-1115";Tend="1422";Tstart="1072";shortTE="F";uid="4490fc79-2979-488d-9c76-04ecd86272a8"
Mc2349	RepeatMasker	DNA	5104	5211	448	+	.	ID="RND-6_FAMILY-5626";Tend="502";Tstart="401";shortTE="F";uid="04ec1c23-d164-462b-89f1-28d710d06f1d"
Mc2349	RepeatMasker	DNA/TcMar-m44	28249	28792	1138	+	.	ID="MARINER-2_AP";Tend="1194";Tstart="652";shortTE="F";uid="433f2a33-bafa-4d9f-b76e-89f4f22e8a56"
Mc2349	RepeatMasker	DNA/hAT-hAT19	28824	29076	1181	+	.	ID="RND-6_FAMILY-14146";Tend="1851";Tstart="1615";shortTE="F";uid="b4ec494e-886f-4d09-b67c-5846133e1cc3"
Mc2349	RepeatMasker	DNA/Kolobok-E	13412	13951	1409	+	.	ID="RND-6_FAMILY-12898";Tend="1514";Tstart="961";shortTE="F";uid="3b43d2e0-ced8-476c-93ac-9866487c1ef2"
Mc2349	RepeatMasker	DNA	1683	2217	3811	-	.	ID="RND-1_FAMILY-229";Tend="1468";Tstart="966";shortTE="F";uid="8724cf0f-ee52-46e9-a5c9-cfc106cbeb6c"
Mc2349	RepeatMasker	DNA/Ginger	13488	14112	663	-	.	ID="RND-5_FAMILY-2916";Tend="1100";Tstart="403";shortTE="F";uid="f3808274-2884-4df1-be9c-40340f84d2e4"
Mc2349	RepeatMasker	Retroposon?	13201	13411	1318	-	.	ID="SINE2-1_AP";Tend="1053";Tstart="417";shortTE="F";uid="fb6574aa-e605-4edb-ac24-529c205cfce7"
Mc2349	RepeatMasker	RC/Helitron	28988	29359	645	-	.	ID="RND-1_FAMILY-283";Tend="1609";Tstart="1211";shortTE="F";uid="37ef3665-01c9-45b8-9ece-3a4266af67db"
Mc2349	RepeatMasker	DNA/hAT-Tip100	5218	5948	2248	-	.	ID="RND-5_FAMILY-2297";TEgroup="ctg_2349%7CRND-5_FAMILY-2297%7C1";Tend="1697";Tstart="1152";shortTE="F";uid="b529eabd-b09a-4ddb-9569-27e6fef1301b"
Mc2349	RepeatMasker	LINE/I-Jockey	31	200	421	-	.	ID="JOCKEY-8_RPR";Tend="312";Tstart="143";shortTE="F";uid="e0891191-9617-41ce-9e70-666a3ba68eb1"
Mc2349	RepeatMasker	DNA	7981	8261	939	-	.	ID="dna4-2_ap";Tend="282";Tstart="3";shortTE="F";uid="fb6e2da4-f6d6-4d06-9cff-59f0919cce98"
Mc2349	RepeatMasker	RC/Helitron	29950	30071	687	-	.	ID="RND-5_FAMILY-409";Tend="671";Tstart="546";shortTE="F";uid="acafc658-d035-45cc-af96-533b9fc6d0b3"
Mc23491	RepeatMasker	DNA/TcMar-Tc1	4159	4403	435	+	.	ID="HALYOMORPHA_HALYS-5_FAMILY-3642";Tend="846";Tstart="614";shortTE="F";uid="dcfa98e4-8d52-4cfa-828e-ad4c5838038d"
Mc23491	RepeatMasker	DNA/hAT-Tip100	1607	1931	1962	+	.	ID="RND-6_FAMILY-18371";Tend="1111";Tstart="779";shortTE="F";uid="3527e31b-77cb-4ad2-b6c8-a46135c286fb"
Mc23491	RepeatMasker	DNA/MULE-MuDR	2971	3213	759	-	.	ID="RND-6_FAMILY-6288";Tend="1028";Tstart="781";shortTE="F";uid="97f50671-6d51-4acd-aa15-d8b758cb123d"
Mc23492	RepeatMasker	Unknown	1993	2122	599	+	.	ID="RND-5_FAMILY-2591";Tend="1292";Tstart="1166";shortTE="F";uid="dafd7de3-c274-4087-9084-5d464463fb21"
Mc23492	RepeatMasker	RC/Helitron	2162	2495	1144	+	.	ID="RND-1_FAMILY-264";Tend="1502";Tstart="1180";shortTE="F";uid="e3bc2014-1a74-490c-a3ee-b2e530cbcb3e"
Mc23492	RepeatMasker	Unknown	161	422	1608	+	.	ID="RND-1_FAMILY-34";Tend="1223";Tstart="963";shortTE="F";uid="0d22602c-b1ad-40de-8fa8-b803aa40e0ba"
Mc23492	RepeatMasker	DNA/Ginger	407	1736	9990	+	.	ID="RND-1_FAMILY-6";Tend="2238";Tstart="912";shortTE="F";uid="8fb3f551-dbfe-49f3-b2ea-292d67d077df"
Mc23494	RepeatMasker	Retroposon?	2525	2924	2357	+	.	ID="SINE2-1_AP";Tend="404";Tstart="1";shortTE="F";uid="6eaeb31d-579b-4706-ba8d-7f3ddcc9bc83"
Mc23494	RepeatMasker	RC/Helitron	1998	2256	1698	-	.	ID="RND-6_FAMILY-18865";Tend="1140";Tstart="879";shortTE="F";uid="4346fcde-590a-4755-8db7-00859cbc038b"
Mc23495	RepeatMasker	LTR/Gypsy	2407	2709	470	+	.	ID="GYPSY-23_DEL-I";Tend="7109";Tstart="6846";shortTE="F";uid="2982a67e-4fc4-49f1-aa52-2df60ea6f244"
Mc23495	RepeatMasker	Unknown	1153	2296	1573	-	.	ID="RND-6_FAMILY-4113";TEgroup="ctg_23494%7CRND-6_FAMILY-4113%7C1";Tend="1871";Tstart="294";shortTE="F";uid="eb86abfb-4fe9-43ac-b2e6-00878bd5e530"
Mc23495	RepeatMasker	DNA/MULE-MuDR	133	392	511	-	.	ID="RND-6_FAMILY-10171";Tend="967";Tstart="703";shortTE="F";uid="08c96f0f-6534-479d-a81f-eefa9ae6f5f9"
Mc23496	RepeatMasker	Unknown	2265	2398	586	-	.	ID="RND-1_FAMILY-204";Tend="1623";Tstart="1492";shortTE="F";uid="581c9729-4588-4f6a-bfa1-a6452e87d5d5"
Mc23496	RepeatMasker	Unknown	1792	2224	2885	-	.	ID="RND-1_FAMILY-13";Tend="614";Tstart="181";shortTE="F";uid="4d20da4e-b75f-4c16-be66-a59b88dd6dad"
Mc23497	RepeatMasker	Unknown	2685	2880	1637	-	.	ID="RND-6_FAMILY-1325";Tend="1520";Tstart="1325";shortTE="F";uid="eeea8fb1-3a2e-4079-a919-4eb1df1dbc75"
Mc23497	RepeatMasker	DNA/hAT	589	765	1525	-	.	ID="RND-1_FAMILY-117";Tend="1072";Tstart="896";shortTE="F";uid="4c357c65-5d0d-4927-af31-95ba4b90d572"
Mc23498	RepeatMasker	Unknown	1558	1682	438	+	.	ID="RND-1_FAMILY-33";Tend="953";Tstart="830";shortTE="F";uid="e0da6ee1-c756-490d-9402-6612e2f152e5"
Mc23498	RepeatMasker	Unknown	559	1446	6353	+	.	ID="RND-5_FAMILY-5124";Tend="1031";Tstart="121";shortTE="F";uid="73f44815-4c7e-4209-942a-3300d39e4503"
Mc23498	RepeatMasker	DNA/Kolobok-E	2000	2315	1050	+	.	ID="RND-6_FAMILY-20300";Tend="476";Tstart="136";shortTE="F";uid="0de629f8-2580-4ee4-8aa2-92665857ca03"
Mc23498	RepeatMasker	Unknown	1394	1516	497	-	.	ID="RND-1_FAMILY-288";Tend="1373";Tstart="1248";shortTE="F";uid="22928b25-5480-4545-b5c6-8dc2ea58c7e0"
Mc23498	RepeatMasker	Unknown	1	534	4009	-	.	ID="RND-1_FAMILY-73";Tend="538";Tstart="23";shortTE="F";uid="86168c64-df92-4114-82a0-9765a4e95a8a"
Mc23499	RepeatMasker	Retroposon?	1105	1352	952	+	.	ID="SINE2-1_AP";Tend="1648";Tstart="943";shortTE="F";uid="add0513d-f07f-410b-804d-b5094dc3f8a7"
Mc23499	RepeatMasker	DNA/Kolobok-E	1353	1582	826	-	.	ID="KOLOBOKE-2_AP";Tend="1338";Tstart="1114";shortTE="F";uid="651487cf-f25b-4d6b-89c0-908d05e1cfb6"
Mc23500	RepeatMasker	DNA/MULE-MuDR	3	199	1272	+	.	ID="RND-6_FAMILY-2153";Tend="213";Tstart="23";shortTE="F";uid="c8588403-46f9-40bd-9d65-2bd0e95f183b"
Mc23500	RepeatMasker	Unknown	633	780	1151	+	.	ID="RND-5_FAMILY-4525";Tend="1385";Tstart="1239";shortTE="F";uid="4911e75f-c5d9-4652-8f6e-96f9bafe1528"
Mc23500	RepeatMasker	Retroposon?	2534	2653	799	+	.	ID="SINE2-1_AP";Tend="428";Tstart="309";shortTE="F";uid="58b71439-a9b7-4f5e-9785-a7c034ee0d52"
Mc23500	RepeatMasker	Retroposon?	1355	2468	1613	+	.	ID="RND-5_FAMILY-7954";Tend="1881";Tstart="785";shortTE="F";uid="1aa8e078-c6bd-4bd5-94f9-b01025b5ed18"
Mc23500	RepeatMasker	DNA/Ginger-1	2563	2665	503	-	.	ID="RND-6_FAMILY-8803";Tend="1675";Tstart="1311";shortTE="F";uid="2a653021-10d3-494d-aef0-38afe1979cc0"
Mc23500	RepeatMasker	DNA/CMC-EnSpm	845	2292	1922	-	.	ID="RND-6_FAMILY-4904";Tend="1416";Tstart="8";shortTE="F";uid="c8d80726-1256-4d6d-b2e3-6a382c995531"
Mc23500	RepeatMasker	DNA/hAT-Tip100	2666	2924	2057	-	.	ID="RND-5_FAMILY-1688";Tend="1315";Tstart="1053";shortTE="F";uid="96daed80-0dba-4b01-9f3d-97e97c4956a3"
Mc235	RepeatMasker	DNA	38115	38594	436	+	.	ID="RND-6_FAMILY-7881";TEgroup="ctg_235%7CRND-6_FAMILY-7881%7C1";Tend="1130";Tstart="333";shortTE="F";uid="3b7fe830-8118-4229-adbd-7e8f043b3d6a"
Mc235	RepeatMasker	DNA	52393	52962	593	+	.	ID="RND-6_FAMILY-10184";TEgroup="ctg_235%7CRND-6_FAMILY-10184%7C1";Tend="581";Tstart="233";shortTE="F";uid="abb65415-e87a-479e-aeed-c498730a8557"
Mc235	RepeatMasker	Unknown	63988	64385	2309	+	.	ID="RND-1_FAMILY-13";Tend="581";Tstart="188";shortTE="F";uid="782ee3b9-9946-4bf8-ae06-8a8e28cfcd6b"
Mc235	RepeatMasker	DNA/hAT-Blackjack	18831	19361	3372	+	.	ID="RND-6_FAMILY-8815";Tend="1302";Tstart="704";shortTE="F";uid="d01e6d65-c723-4a27-a799-8d553b638878"
Mc235	RepeatMasker	DNA/hAT-Charlie	13916	14591	4777	+	.	ID="RND-1_FAMILY-191";Tend="1546";Tstart="868";shortTE="F";uid="7b204d94-f85f-48de-ad47-938b61d45d81"
Mc235	RepeatMasker	LINE/I	33211	33380	1165	+	.	ID="RND-6_FAMILY-872";Tend="1328";Tstart="1163";shortTE="F";uid="289d8462-6a32-4e90-be63-af93cb187d2f"
Mc235	RepeatMasker	DNA	65572	65839	740	+	.	ID="DNA8-15_AP";Tend="241";Tstart="2";shortTE="F";uid="1e388c6d-79e4-4aa4-b04c-6eb6709f98ee"
Mc235	RepeatMasker	DNA	67459	67635	412	+	.	ID="dna4-2_ap";Tend="177";Tstart="8";shortTE="F";uid="66d717c4-0d67-455d-8f28-0fdfacbc9f91"
Mc235	RepeatMasker	DNA/hAT-Charlie	30040	30726	4567	+	.	ID="RND-1_FAMILY-191";Tend="1544";Tstart="868";shortTE="F";uid="19d3a427-1def-421e-a51c-f91db7c0958a"
Mc235	RepeatMasker	DNA/P	57051	57959	2086	+	.	ID="P-4_AP";TEgroup="ctg_235%7CP-4_AP%7C1";Tend="4051";Tstart="1";shortTE="F";uid="58aed21b-85c4-4c15-8b71-f60d95fc12a6"
Mc235	RepeatMasker	DNA	78746	79152	1015	+	.	ID="DNAX-2_AP";Tend="438";Tstart="1";shortTE="F";uid="8728dbef-a1fc-4a94-9418-b97f9cc9b3b8"
Mc235	RepeatMasker	Unknown	62026	62227	418	+	.	ID="RND-1_FAMILY-122";Tend="1201";Tstart="1005";shortTE="F";uid="df1178d5-3c0c-4153-8ee9-a818939a8054"
Mc235	RepeatMasker	DNA/hAT-Ac	55280	55983	4767	-	.	ID="RND-6_FAMILY-1001";Tend="1553";Tstart="880";shortTE="F";uid="68f1f8bd-923d-4b36-9041-fa5af4b39437"
Mc235	RepeatMasker	DNA	47106	47544	891	-	.	ID="DNA4-2_AP";Tend="451";Tstart="1";shortTE="F";uid="ef26173c-ccd6-4e05-843e-aa9535f52fce"
Mc235	RepeatMasker	DNA/Kolobok-T2	26599	26725	480	-	.	ID="REP-4_PBA";Tend="545";Tstart="407";shortTE="F";uid="f871e56f-b13e-41ca-9d2c-f5ae22e5171c"
Mc235	RepeatMasker	DNA/TcMar-Tc1	82572	82909	724	-	.	ID="MARINER-N12_RPR";Tend="369";Tstart="34";shortTE="F";uid="017c037b-31e3-4f43-9af4-c9247474dc28"
Mc235	RepeatMasker	LINE/I	23778	24084	1138	-	.	ID="RND-6_FAMILY-872";Tend="1317";Tstart="994";shortTE="F";uid="d762eabf-8ba4-4088-87cf-47396e25faa1"
Mc235	RepeatMasker	Unknown	21768	22526	4971	-	.	ID="RND-6_FAMILY-22827";Tend="1373";Tstart="570";shortTE="F";uid="2a73eb22-9922-4a19-af6a-3cf6fe0c29df"
Mc235	RepeatMasker	DNA/hAT-Tip100	37908	38039	867	-	.	ID="RND-1_FAMILY-194";Tend="207";Tstart="81";shortTE="F";uid="b43b0511-1c21-4f91-bcb1-4b24d1ed1b42"
Mc235	RepeatMasker	DNA/Ginger-1	46403	46807	840	-	.	ID="RND-6_FAMILY-11732";Tend="2277";Tstart="1865";shortTE="F";uid="3cd46414-3036-47a3-8c33-71fdd4de1bbe"
Mc235	RepeatMasker	DNA	78121	78493	462	-	.	ID="DNA4-3_AP";Tend="429";Tstart="2";shortTE="F";uid="d2713be7-773e-4c39-b072-d188555a1ed2"
Mc235	RepeatMasker	DNA/hAT-Charlie	62686	63001	1121	-	.	ID="HAT-N11_AP";TEgroup="ctg_235%7CHAT-N11_AP%7C1";Tend="631";Tstart="1";shortTE="F";uid="015a7f9a-b3bf-4000-8a49-341ee1849a3b"
Mc235	RepeatMasker	DNA/hAT-Charlie	56316	56747	2206	-	.	ID="RND-5_FAMILY-11314";Tend="1291";Tstart="838";shortTE="F";uid="f22718eb-ed48-404e-b089-8b119f1f3e7a"
Mc2350	RepeatMasker	DNA/Kolobok-E	6873	7011	481	+	.	ID="KOLOBOKE-2_AP";Tend="2118";Tstart="1981";shortTE="F";uid="82952565-530b-42d9-9c91-0e7cdc0e4f13"
Mc2350	RepeatMasker	Unknown	21336	21687	814	+	.	ID="RND-6_FAMILY-2890";Tend="1388";Tstart="1015";shortTE="F";uid="84ee58c9-ab89-4482-b310-cfcaecfca50e"
Mc2350	RepeatMasker	DNA/Ginger-1	18671	18970	444	+	.	ID="RND-6_FAMILY-8803";Tend="582";Tstart="280";shortTE="F";uid="6bcaa119-8f2e-4f7a-ae68-509a75e11716"
Mc2350	RepeatMasker	DNA/Sola-1	26723	28495	7625	+	.	ID="RND-6_FAMILY-7555";Tend="1792";Tstart="17";shortTE="F";uid="8ab3590f-2454-4464-af3e-f3cc0acfbf1d"
Mc2350	RepeatMasker	DNA/Kolobok-E	28800	29187	1999	+	.	ID="RND-6_FAMILY-6047";Tend="1323";Tstart="988";shortTE="F";uid="a17b4326-bd46-4252-80ec-c27c75581fe8"
Mc2350	RepeatMasker	DNA/hAT-Tip100	8240	8357	417	+	.	ID="RND-5_FAMILY-946";Tend="1627";Tstart="1514";shortTE="F";uid="c3d1452c-f8db-440b-b6be-f4806d125cd1"
Mc2350	RepeatMasker	Unknown	8101	8236	992	+	.	ID="RND-4_FAMILY-546";Tend="841";Tstart="705";shortTE="F";uid="017461a8-782f-4cde-a481-4a635049122e"
Mc2350	RepeatMasker	DNA	11991	12163	410	+	.	ID="TTAA2C_AP";Tend="410";Tstart="231";shortTE="F";uid="763a3ac4-d45d-4ff2-9307-5e9130f9936d"
Mc2350	RepeatMasker	Unknown	20558	20728	718	-	.	ID="RND-5_FAMILY-5121";Tend="1148";Tstart="994";shortTE="F";uid="974b944a-f48d-413e-8a27-6fb9a7119837"
Mc2350	RepeatMasker	Unknown	26054	26464	3241	-	.	ID="RND-5_FAMILY-6959";Tend="1716";Tstart="1312";shortTE="F";uid="963e1623-8322-46c4-b2d0-49493afe11df"
Mc2350	RepeatMasker	LINE/I-Jockey	13580	13846	643	-	.	ID="RND-5_FAMILY-2860";Tend="1296";Tstart="1024";shortTE="F";uid="cc7d084b-e611-4384-9c14-220d5c116eec"
Mc2350	RepeatMasker	DNA/hAT-hAT19	2117	2221	560	-	.	ID="hat-n6b_ap";Tend="614";Tstart="512";shortTE="F";uid="ee031814-7e19-4efd-8ce4-273e80fe88e2"
Mc2350	RepeatMasker	Unknown	4215	5376	5964	-	.	ID="RND-6_FAMILY-2207";Tend="1931";Tstart="772";shortTE="F";uid="45e7043d-fb4d-4792-a5d1-09948d5da4fd"
Mc2350	RepeatMasker	DNA/hAT	28207	28789	3161	-	.	ID="RND-5_FAMILY-1434";Tend="2206";Tstart="1577";shortTE="F";uid="62a60f1b-1a1c-46a1-890f-813210ecfcb8"
Mc2350	RepeatMasker	DNA	17723	18326	1817	-	.	ID="DNA4-3_AP";Tend="637";Tstart="1";shortTE="F";uid="7f8c5bbe-efa2-4164-aaf9-1275f7a40b31"
Mc2350	RepeatMasker	Unknown	3657	3781	730	-	.	ID="RND-5_FAMILY-1401";Tend="667";Tstart="545";shortTE="F";uid="9a4d05f0-432f-4596-8c39-307b05a803f5"
Mc23501	RepeatMasker	DNA	3282	3541	703	+	.	ID="RND-6_FAMILY-3470";Tend="1035";Tstart="798";shortTE="F";uid="6bf646b7-88cd-4e9b-95e8-57e87e15f733"
Mc23501	RepeatMasker	LINE/CR1	2269	3281	7627	-	.	ID="RND-5_FAMILY-3107";TEgroup="ctg_23500%7CRND-5_FAMILY-3107%7C1";Tend="1994";Tstart="771";shortTE="F";uid="2290fbf2-ec33-44a8-8f53-dea4f85eab8c"
Mc23501	RepeatMasker	Unknown	1	558	3043	-	.	ID="RND-5_FAMILY-771";Tend="1147";Tstart="544";shortTE="F";uid="b6518229-630c-4e75-b1d5-74ed4b3f9941"
Mc23502	RepeatMasker	DNA/hAT-hAT19	2516	2878	2209	+	.	ID="dna8-49_ap";Tend="327";Tstart="1";shortTE="F";uid="5381bae5-62fd-48b6-8b2a-543b75aad38a"
Mc23502	RepeatMasker	DNA/hAT	2277	2515	2207	-	.	ID="RND-6_FAMILY-1437";Tend="1455";Tstart="1217";shortTE="F";uid="633724a0-d8bb-45df-bc17-0679adac44c5"
Mc23504	RepeatMasker	RC/Helitron	2525	2923	3295	+	.	ID="RND-1_FAMILY-123";Tend="1005";Tstart="614";shortTE="F";uid="2133319c-3c46-449c-a357-586770f29b5c"
Mc23506	RepeatMasker	DNA	2294	2918	3451	-	.	ID="RND-6_FAMILY-4696";Tend="1678";Tstart="1131";shortTE="F";uid="e36367e3-bbd2-4652-827e-330553c5ec76"
Mc23506	RepeatMasker	DNA/hAT-Tip100	13	2265	10782	-	.	ID="rnd-5_family-11618";Tend="2089";Tstart="62";shortTE="F";uid="cd95bb62-be23-4a13-9aa7-73df5cee5f4b"
Mc23507	RepeatMasker	DNA	644	2016	7924	+	.	ID="RND-6_FAMILY-1071";Tend="1526";Tstart="152";shortTE="F";uid="a2f4ea40-e3e4-4ca2-a50a-77057ce842ff"
Mc23507	RepeatMasker	DNA/hAT	4729	4906	1205	+	.	ID="RND-5_FAMILY-2611";Tend="866";Tstart="686";shortTE="F";uid="48f39b35-67c2-4e23-a496-810dc2a73398"
Mc23507	RepeatMasker	DNA	1	335	1988	+	.	ID="RND-6_FAMILY-1071";Tend="714";Tstart="420";shortTE="F";uid="a47d833e-5445-4e8e-b324-1003d60dd00c"
Mc23508	RepeatMasker	Unknown	2726	2922	1751	+	.	ID="RND-1_FAMILY-61";Tend="863";Tstart="667";shortTE="F";uid="7016a660-eb2e-498a-aaef-28b67afd28ce"
Mc23508	RepeatMasker	DNA/hAT-hAT19	2103	2313	885	+	.	ID="RND-5_FAMILY-1343";Tend="1670";Tstart="1441";shortTE="F";uid="0a85e90e-62e8-43be-81f1-a7d9b01477ed"
Mc23509	RepeatMasker	Unknown	3937	4764	5307	+	.	ID="RND-5_FAMILY-225";Tend="981";Tstart="165";shortTE="F";uid="7d7ae535-d2b5-4cfa-a7cf-d056faa1dfa9"
Mc23509	RepeatMasker	Unknown	4768	4904	1097	+	.	ID="RND-5_FAMILY-773";Tend="732";Tstart="596";shortTE="F";uid="a565b922-038f-4c2a-81f7-a74fc3b6a96c"
Mc23509	RepeatMasker	Retroposon?	4905	5395	3153	+	.	ID="SINE2-1_AP";Tend="497";Tstart="1";shortTE="F";uid="11288ff7-0aa3-4f32-a2b2-59bad9f40640"
Mc23509	RepeatMasker	DNA/hAT-Tip100	2839	2960	661	-	.	ID="RND-1_FAMILY-194";Tend="136";Tstart="1";shortTE="F";uid="239e3cf0-602a-44b2-b8fa-1c75c99b8871"
Mc23509	RepeatMasker	DNA/hAT-Tip100	1834	2052	435	-	.	ID="RND-6_FAMILY-1817";Tend="1005";Tstart="782";shortTE="F";uid="38e8b1a0-8ade-4a68-906e-460ecb6b45cd"
Mc2351	RepeatMasker	Retroposon?	16561	17267	1563	+	.	ID="SINE2-1_AP";Tend="1400";Tstart="677";shortTE="F";uid="ebd6eaff-ba8a-423c-972a-5bf0a40bdc58"
Mc2351	RepeatMasker	DNA/TcMar-Mariner	13301	13406	454	+	.	ID="MARINER-N13_HSAL";Tend="506";Tstart="401";shortTE="F";uid="dff634f1-0652-4efe-b7ab-55f10d6dd141"
Mc2351	RepeatMasker	RC/Helitron	20954	21250	1987	+	.	ID="RND-1_FAMILY-247";Tend="567";Tstart="277";shortTE="F";uid="0bb6054f-57c4-44d2-ba66-81a070f9ce2a"
Mc2351	RepeatMasker	DNA	28613	28944	452	-	.	ID="RND-6_FAMILY-639";Tend="1070";Tstart="687";shortTE="F";uid="8a87cc48-2574-4d99-8b92-08f658c99ad6"
Mc2351	RepeatMasker	DNA/Ginger-1	17110	17466	570	-	.	ID="RND-6_FAMILY-3412";Tend="887";Tstart="591";shortTE="F";uid="ccce94f0-1557-4aae-8cde-1e9e2e49c2d1"
Mc2351	RepeatMasker	Unknown	14349	14637	2244	-	.	ID="RND-1_FAMILY-1";Tend="1144";Tstart="863";shortTE="F";uid="a2cf16f2-6583-4acc-b2a9-6a453237eb48"
Mc2351	RepeatMasker	DNA/hAT-Tip100	21536	21665	732	-	.	ID="RND-6_FAMILY-6858";Tend="304";Tstart="150";shortTE="F";uid="5a16ca35-ce92-4d41-8dc7-f0de5a8f4600"
Mc2351	RepeatMasker	Unknown	17897	18968	2219	-	.	ID="RND-6_FAMILY-6959";Tend="1611";Tstart="439";shortTE="F";uid="d75558e5-5a43-46ba-914b-0cd49e2566b6"
Mc2351	RepeatMasker	LINE/I	641	885	1402	-	.	ID="RND-5_FAMILY-3750";Tend="1190";Tstart="958";shortTE="F";uid="73f41b65-7930-4af7-a7df-852d42e1c32f"
Mc2351	RepeatMasker	Retroposon?	16057	16256	695	-	.	ID="SINE2-1_AP";Tend="289";Tstart="82";shortTE="F";uid="d349ef0d-0171-41a2-8750-f4c847f8ae90"
Mc2351	RepeatMasker	DNA/TcMar-Tc1	13304	13419	409	-	.	ID="MARINER-N22_AG";Tend="164";Tstart="52";shortTE="F";uid="2455556a-4f13-4200-a9ad-24b40cdf594e"
Mc2351	RepeatMasker	DNA/hAT-Tip100	12523	12786	578	-	.	ID="hat-n33_rpr";Tend="1686";Tstart="1458";shortTE="F";uid="8ef46dd4-abae-43ef-a610-4d9ab2aa9e94"
Mc2351	RepeatMasker	Unknown	29811	30153	584	-	.	ID="RND-6_FAMILY-4897";TEgroup="ctg_2351%7CRND-6_FAMILY-4897%7C1";Tend="1342";Tstart="850";shortTE="F";uid="97075299-39d8-45e2-bacc-df60a2391dc2"
Mc23511	RepeatMasker	DNA/hAT	1306	1499	1240	+	.	ID="RND-6_FAMILY-15404";Tend="617";Tstart="424";shortTE="F";uid="1427565e-094a-4d5c-a92f-28892fdf294b"
Mc23512	RepeatMasker	Unknown	1616	1916	2443	+	.	ID="RND-1_FAMILY-269";Tend="1700";Tstart="1403";shortTE="F";uid="e4f9ef0c-69d0-462d-bf3a-04215e46d69f"
Mc23513	RepeatMasker	DNA/Ginger-1	1158	1561	1434	+	.	ID="rnd-6_family-8803";Tend="745";Tstart="318";shortTE="F";uid="ac7c23c6-4049-466f-8949-7928a9bb6e55"
Mc23513	RepeatMasker	DNA/Kolobok-E	163	425	484	+	.	ID="RND-6_FAMILY-2170";Tend="594";Tstart="362";shortTE="F";uid="93d95e41-d83c-48b6-8e87-221997433cf8"
Mc23513	RepeatMasker	Retroposon?	222	1295	6931	-	.	ID="RND-6_FAMILY-21009";Tend="1228";Tstart="170";shortTE="F";uid="3be0f949-e8fe-471b-8999-726b07ac2b52"
Mc23513	RepeatMasker	DNA/Ginger	1374	1563	1558	-	.	ID="RND-1_FAMILY-6";Tend="2396";Tstart="2214";shortTE="F";uid="297deadc-38ea-4a41-8587-f50d0f1527da"
Mc23513	RepeatMasker	Unknown	77	243	918	-	.	ID="RND-6_FAMILY-24407";Tend="1378";Tstart="1200";shortTE="F";uid="d611f54e-6ddd-4b2f-a165-7d74c345e74c"
Mc23514	RepeatMasker	DNA/Ginger-1	2197	2921	5432	+	.	ID="RND-6_FAMILY-11732";Tend="1263";Tstart="552";shortTE="F";uid="2943b4fa-5e10-412c-ae60-1c2242e1eca9"
Mc23514	RepeatMasker	DNA	2156	2407	510	-	.	ID="RND-6_FAMILY-6607";Tend="507";Tstart="278";shortTE="F";uid="5c45a855-2960-4fa1-bb11-bf00b06b290b"
Mc23515	RepeatMasker	Unknown	1	258	1890	+	.	ID="RND-6_FAMILY-13943";Tend="1280";Tstart="1026";shortTE="F";uid="39b8fb7a-e9f0-442b-b4ce-ec299db4056a"
Mc23515	RepeatMasker	DNA/Ginger-1	1072	1456	423	+	.	ID="RND-6_FAMILY-13505";Tend="2245";Tstart="1863";shortTE="F";uid="410b801e-420e-44af-ad59-9fbfe66175da"
Mc23516	RepeatMasker	LTR/Gypsy	2718	2920	472	+	.	ID="GYPSY-7_CFL-I";Tend="4838";Tstart="4635";shortTE="F";uid="c8819ce3-a5ce-4202-a9a3-4f09c5b788ab"
Mc23516	RepeatMasker	DNA/Maverick	876	2555	6782	-	.	ID="RND-5_FAMILY-5550";Tend="1697";Tstart="26";shortTE="F";uid="29a3e300-9eeb-41cf-8483-989a06a861d7"
Mc23517	RepeatMasker	DNA/Kolobok-E	1	345	1163	-	.	ID="KOLOBOKE-1_AP";Tend="6528";Tstart="6180";shortTE="F";uid="d5b86f15-312d-4a1e-b184-b17f1b477d0d"
Mc23517	RepeatMasker	DNA/Kolobok-E	695	2920	531	-	.	ID="KOLOBOKE-4_AP";TEgroup="ctg_23516%7CKOLOBOKE-4_AP%7C1";Tend="8271";Tstart="5757";shortTE="F";uid="a96d1788-df32-4f8f-83f7-7d54fc04d774"
Mc23519	RepeatMasker	Unknown	5678	6152	1792	+	.	ID="RND-6_FAMILY-3868";Tend="756";Tstart="321";shortTE="F";uid="107759c8-3c4f-4202-9da7-072e37f3cf8b"
Mc23519	RepeatMasker	LTR/Gypsy	1391	2518	887	+	.	ID="RND-6_FAMILY-14619";Tend="1129";Tstart="9";shortTE="F";uid="373582e1-5d99-4239-bb96-321d7e6c81a0"
Mc23519	RepeatMasker	LTR/Gypsy	2764	4208	1749	-	.	ID="GYPSY-5_PBA-I";Tend="4415";Tstart="2972";shortTE="F";uid="56180938-1864-4843-9cb6-812628c24536"
Mc23519	RepeatMasker	LTR/Gypsy	1223	2255	541	-	.	ID="GYPSY-7_CFL-I";Tend="5294";Tstart="4250";shortTE="F";uid="c9979d29-8ac9-4d36-9099-4646f0f1f337"
Mc23520	RepeatMasker	DNA/Ginger	1	169	1221	-	.	ID="RND-1_FAMILY-6";Tend="858";Tstart="704";shortTE="F";uid="b6aff2b0-a4c7-4d2b-9107-d7901a709b2d"
Mc2352	RepeatMasker	DNA/hAT	30882	31899	8254	+	.	ID="RND-5_FAMILY-1434";Tend="1912";Tstart="877";shortTE="F";uid="2ca34451-ac35-4f04-839a-e8855c4e8280"
Mc2352	RepeatMasker	DNA	14831	15255	1431	+	.	ID="TTAA4B_AP";Tend="430";Tstart="1";shortTE="F";uid="a65fef87-4d55-44b8-9f0c-1beeadae6ce2"
Mc2352	RepeatMasker	DNA/hAT-Tip100	23606	24366	5910	+	.	ID="RND-1_FAMILY-326";Tend="1515";Tstart="774";shortTE="F";uid="5977b570-369e-488d-a94a-1f93f18d1d9f"
Mc2352	RepeatMasker	DNA/Kolobok-E	29336	29603	595	-	.	ID="KOLOBOKE-2_AP";Tend="1390";Tstart="1122";shortTE="F";uid="d67b3cc3-f299-4a27-ba1d-271b49f90fcc"
Mc2352	RepeatMasker	DNA/Sola-1	31900	32503	2862	-	.	ID="RND-6_FAMILY-7555";Tend="1795";Tstart="1178";shortTE="F";uid="5a416c1f-bb5f-4272-8ffa-f0d6fd81e62e"
Mc2352	RepeatMasker	Unknown	1	409	3136	-	.	ID="RND-6_FAMILY-2207";Tend="1242";Tstart="834";shortTE="F";uid="f6192be7-e0d1-4181-955d-7c6f6de7bde1"
Mc23521	RepeatMasker	Unknown	2723	2920	1836	-	.	ID="RND-5_FAMILY-15879";Tend="198";Tstart="1";shortTE="F";uid="f9c06dfc-532f-4077-b44a-688c962579b3"
Mc23522	RepeatMasker	RC/Helitron	2509	2919	3570	-	.	ID="RND-5_FAMILY-3952";Tend="744";Tstart="334";shortTE="F";uid="9d51c2cd-ac47-48e7-980d-e38a3fe7db96"
Mc23522	RepeatMasker	Unknown	3	2548	8953	-	.	ID="RND-1_FAMILY-9";Tend="2384";Tstart="3";shortTE="F";uid="7efcb28b-f7d9-4aec-b5aa-3bd1420998ff"
Mc23523	RepeatMasker	DNA/Ginger-1	2759	2877	463	+	.	ID="RND-6_FAMILY-2746";Tend="479";Tstart="364";shortTE="F";uid="d72fe3b2-7167-416c-8d7a-93d31d44f2ad"
Mc23524	RepeatMasker	Retroposon?	1819	2721	3311	+	.	ID="SINE2-1_AP";Tend="932";Tstart="1";shortTE="F";uid="13e62cc7-54c5-40cb-a66b-9a65d33e49dd"
Mc23524	RepeatMasker	DNA/Kolobok-E	302	529	679	+	.	ID="KOLOBOKE-3_AP";Tend="2051";Tstart="1629";shortTE="F";uid="b6650f7c-2858-46c1-b03c-c8813febb295"
Mc23524	RepeatMasker	DNA	872	1240	1422	-	.	ID="DNA-TTAA-1_AP";Tend="423";Tstart="1";shortTE="F";uid="650a22e8-d28c-4087-9810-052b663f2205"
Mc23524	RepeatMasker	DNA	1257	1661	1609	-	.	ID="TTAA3_AP";Tend="412";Tstart="5";shortTE="F";uid="6b574802-73cf-4dd1-a211-0094ffa4aaa0"
Mc23524	RepeatMasker	Retroposon?	1666	1818	1566	-	.	ID="RND-6_FAMILY-21009";Tend="1349";Tstart="1217";shortTE="F";uid="0c76b699-1780-4b14-b0e3-a9dc8147bbe5"
Mc23524	RepeatMasker	DNA/hAT-Tip100	1	546	3026	-	.	ID="RND-5_FAMILY-1688";Tend="1066";Tstart="514";shortTE="F";uid="e64d9a8d-ae70-4d2a-a2b1-2c4190500cc0"
Mc23524	RepeatMasker	DNA/Ginger-1	530	717	1510	-	.	ID="RND-6_FAMILY-2746";Tend="607";Tstart="422";shortTE="F";uid="00dc1c8d-fc10-4bf2-b493-1612596234c7"
Mc23525	RepeatMasker	LINE/I	2727	2898	410	+	.	ID="RND-6_FAMILY-11822";Tend="1204";Tstart="1031";shortTE="F";uid="5b812c10-764d-4a92-ac8f-b53ac955ee35"
Mc23525	RepeatMasker	DNA/hAT-Charlie	798	1257	3199	+	.	ID="RND-6_FAMILY-16864";Tend="1377";Tstart="918";shortTE="F";uid="93c613e0-2cb0-40a8-8f49-09073b8016f8"
Mc23525	RepeatMasker	RC/Helitron	4	109	433	-	.	ID="RND-6_FAMILY-428";Tend="847";Tstart="743";shortTE="F";uid="f2131ba9-0cb0-423a-9e7b-52e740a20e7d"
Mc23526	RepeatMasker	DNA/Kolobok-E	4984	5451	3944	+	.	ID="RND-1_FAMILY-185";Tend="827";Tstart="359";shortTE="F";uid="082d151f-2986-4b92-aa3a-013dbbec9f29"
Mc23526	RepeatMasker	Unknown	1495	1662	722	+	.	ID="RND-5_FAMILY-155";Tend="343";Tstart="183";shortTE="F";uid="fbba1569-882b-40c7-b860-e53e4a7fdd04"
Mc23526	RepeatMasker	DNA/Ginger-2	2708	3615	5707	+	.	ID="RND-5_FAMILY-1744";Tend="1807";Tstart="856";shortTE="F";uid="fdbf65f0-67c4-4df0-97ee-887160682514"
Mc23526	RepeatMasker	Unknown	517	1382	5069	+	.	ID="RND-1_FAMILY-126";Tend="1427";Tstart="542";shortTE="F";uid="04157a72-a5f3-4c02-a86c-4d650629aeee"
Mc23526	RepeatMasker	DNA/hAT-hAT19	98	500	646	-	.	ID="RND-6_FAMILY-1867";Tend="1466";Tstart="1160";shortTE="F";uid="36dc0248-5ab2-4bb7-a5ae-ad1d71c5dada"
Mc23526	RepeatMasker	DNA/hAT-Tip100	2609	2740	909	-	.	ID="RND-6_FAMILY-3029";Tend="1214";Tstart="1083";shortTE="F";uid="863e6522-62f5-40b1-9608-ae39985ab329"
Mc23526	RepeatMasker	DNA/hAT-Tip100	3606	3899	1981	-	.	ID="RND-6_FAMILY-3029";Tend="1106";Tstart="825";shortTE="F";uid="679884a9-467d-462d-a762-4e1f57a19bfc"
Mc23526	RepeatMasker	DNA	4826	4988	543	-	.	ID="ttaa3b_ap";Tend="334";Tstart="171";shortTE="F";uid="26a07ecb-467e-45df-a9b6-5139b46735b9"
Mc23526	RepeatMasker	LTR/Gypsy	2172	2613	2777	-	.	ID="RND-6_FAMILY-3825";Tend="1398";Tstart="977";shortTE="F";uid="3595dc4e-0d09-4348-9bb6-9cc56d7ad530"
Mc23527	RepeatMasker	Retroposon?	2505	2918	2493	-	.	ID="RND-6_FAMILY-21009";Tend="405";Tstart="7";shortTE="F";uid="274db36e-9428-4e49-86d2-493f2eed80b3"
Mc23527	RepeatMasker	DNA	2145	2475	1713	-	.	ID="ttaa4c_ap";Tend="374";Tstart="52";shortTE="F";uid="1f8ffda8-2148-45a5-b1c6-992d3f1e097c"
Mc23527	RepeatMasker	DNA/MULE-NOF	1	197	1824	-	.	ID="RND-6_FAMILY-12567";Tend="676";Tstart="480";shortTE="F";uid="23f014fe-07ea-4d2a-8c5e-879d37845431"
Mc23528	RepeatMasker	LINE/R1	2629	2918	1781	-	.	ID="RND-5_FAMILY-2401";Tend="1778";Tstart="1454";shortTE="F";uid="2f68af12-899a-44d3-a8c6-3f9793d0eeca"
Mc23528	RepeatMasker	LINE/R1	961	1068	419	-	.	ID="R1-1_DSI";Tend="2370";Tstart="2263";shortTE="F";uid="32899f13-a8e8-4e21-81a6-5864bd51a94f"
Mc23529	RepeatMasker	DNA/Maverick	877	1003	442	+	.	ID="RND-6_FAMILY-2597";Tend="1801";Tstart="1678";shortTE="F";uid="872b7e5d-9ccf-410d-bbaa-ebadeafa8922"
Mc23529	RepeatMasker	DNA/Maverick	1568	2901	1769	+	.	ID="RND-6_FAMILY-5708";Tend="1484";Tstart="140";shortTE="F";uid="b87bf511-521f-4599-9198-6e3bf78212e1"
Mc23530	RepeatMasker	LINE/CR1	1	343	1568	+	.	ID="RND-6_FAMILY-7361";Tend="934";Tstart="595";shortTE="F";uid="bad841c9-52e8-418c-a239-d2ecedcb06a5"
Mc23530	RepeatMasker	DNA/hAT-Ac	4240	4372	405	-	.	ID="RND-1_FAMILY-267";Tend="1511";Tstart="1384";shortTE="F";uid="80ba52c1-d28f-4b6c-8bad-235f6937d03f"
Mc23530	RepeatMasker	DNA/PIF-Harbinger	2920	3135	520	-	.	ID="HARB-1_AP";Tend="2070";Tstart="1855";shortTE="F";uid="4f819f2b-009a-427f-8d57-14aa511e637f"
Mc2353	RepeatMasker	DNA/MULE-MuDR	19539	19671	790	+	.	ID="RND-1_FAMILY-96";Tend="1521";Tstart="1392";shortTE="F";uid="ff161415-1d41-4e2f-9b70-27846924e8b2"
Mc2353	RepeatMasker	DNA/MULE-MuDR	19310	19432	525	+	.	ID="RND-6_FAMILY-6288";Tend="304";Tstart="169";shortTE="F";uid="d9160aca-3c13-4cfa-beee-8aac59eb0604"
Mc2353	RepeatMasker	DNA	26607	27481	4636	+	.	ID="RND-6_FAMILY-2125";Tend="1573";Tstart="681";shortTE="F";uid="3484b4b8-c87d-4f38-9b48-26794ba8db79"
Mc2353	RepeatMasker	Unknown	33831	34035	1480	+	.	ID="RND-6_FAMILY-28627";Tend="592";Tstart="369";shortTE="F";uid="667b0881-64a1-4735-9f5f-73ced5f723a4"
Mc2353	RepeatMasker	Unknown	31028	31930	6699	+	.	ID="RND-5_FAMILY-2591";Tend="1748";Tstart="853";shortTE="F";uid="469c7d52-f3c4-4edc-92a6-30339b74537b"
Mc2353	RepeatMasker	DNA/Ginger-1	7755	7962	400	+	.	ID="RND-1_FAMILY-4";Tend="2241";Tstart="2036";shortTE="F";uid="53c1f795-d2b5-459d-85dc-65e8e554614c"
Mc2353	RepeatMasker	Unknown	8803	9057	1545	+	.	ID="RND-6_FAMILY-5719";Tend="874";Tstart="621";shortTE="F";uid="82e98e16-acb3-4d4b-983e-bc815eac0a2f"
Mc2353	RepeatMasker	Retroposon?	532	736	419	+	.	ID="RND-6_FAMILY-8624";Tend="550";Tstart="369";shortTE="F";uid="cb214a88-3554-4a05-b897-72cfeb7566c1"
Mc2353	RepeatMasker	LINE/I-Jockey	15506	16377	5479	+	.	ID="RND-5_FAMILY-4747";Tend="1705";Tstart="849";shortTE="F";uid="605df361-2600-4610-ad82-5aba800c35ea"
Mc2353	RepeatMasker	DNA/TcMar-m44?	3938	4082	444	+	.	ID="DNA4-10_AP";Tend="153";Tstart="6";shortTE="F";uid="b1491774-af53-432c-b260-960bbdcfd3ef"
Mc2353	RepeatMasker	DNA/hAT-Tip100	2645	3742	6863	-	.	ID="RND-5_FAMILY-4163";Tend="1670";Tstart="611";shortTE="F";uid="9462fc43-7ff1-45e8-ac74-b262af1b253a"
Mc2353	RepeatMasker	DNA/hAT-hAT19	24316	24898	3662	-	.	ID="RND-5_FAMILY-2365";Tend="1474";Tstart="833";shortTE="F";uid="03e2f8c7-ba75-41f3-a8de-ebb1fc470e52"
Mc2353	RepeatMasker	DNA/hAT-Tip100	55	531	1528	-	.	ID="HAT-N16_AP";Tend="564";Tstart="1";shortTE="F";uid="4f9d0d83-f9eb-4c99-b0b7-ce0a58128910"
Mc2353	RepeatMasker	DNA	16939	17201	841	-	.	ID="TTAA2_AP";Tend="260";Tstart="1";shortTE="F";uid="26849e30-c6f4-4c1b-8ecd-5af7f6ff447a"
Mc2353	RepeatMasker	Unknown	1398	1501	506	-	.	ID="RND-6_FAMILY-4579";Tend="284";Tstart="184";shortTE="F";uid="745eaca4-e844-4274-a700-7312736dc2e0"
Mc2353	RepeatMasker	DNA/Kolobok-E	32755	32914	530	-	.	ID="RND-6_FAMILY-3256";Tend="192";Tstart="32";shortTE="F";uid="ab396761-7295-4d89-87a8-49be8fcaf3a0"
Mc23531	RepeatMasker	Retroposon?	2641	2918	929	+	.	ID="RND-1_FAMILY-311";TEgroup="ctg_23530%7CRND-1_FAMILY-311%7C1";Tend="1696";Tstart="400";shortTE="F";uid="46a0ba99-1a46-45be-9120-483a47c0d3d0"
Mc23532	RepeatMasker	Unknown	197	802	2975	-	.	ID="RND-5_FAMILY-746";Tend="813";Tstart="196";shortTE="F";uid="4ac72f8c-44cb-4222-b918-86ed8c17c6df"
Mc23532	RepeatMasker	LINE/RTE-BovB	1589	2906	963	-	.	ID="RTE-63_LMI";Tend="2969";Tstart="1889";shortTE="F";uid="d04a83e3-53b0-4a55-a79a-ebfc2e5e40e2"
Mc23533	RepeatMasker	DNA/hAT-Ac	146	389	774	+	.	ID="RND-6_FAMILY-214";Tend="952";Tstart="692";shortTE="F";uid="73d8c6d1-b1fa-4e89-bb8a-cac017c924e4"
Mc23533	RepeatMasker	DNA/hAT-Tip100	3440	3814	558	+	.	ID="RND-6_FAMILY-3788";Tend="1117";Tstart="762";shortTE="F";uid="1e5c44d2-265f-44dc-9c70-05dd64e17689"
Mc23533	RepeatMasker	DNA/hAT-Ac	1	145	2090	-	.	ID="rnd-6_family-535";Tend="663";Tstart="92";shortTE="F";uid="b0c0df37-7c62-4375-948f-a55dad57cdad"
Mc23534	RepeatMasker	DNA	2417	2578	499	+	.	ID="dna4-2_ap";Tend="769";Tstart="610";shortTE="F";uid="b5328b81-b2ba-44c7-9995-4a01d01a94e5"
Mc23534	RepeatMasker	Retroposon?	2579	2917	2360	-	.	ID="RND-1_FAMILY-338";Tend="1046";Tstart="790";shortTE="F";uid="1a172bd4-bcaa-4efe-9e95-f8096db95959"
Mc23535	RepeatMasker	DNA/hAT-Ac	5616	5732	728	+	.	ID="DNA8-14_AP";Tend="117";Tstart="1";shortTE="F";uid="f416df97-1245-47e0-8612-5641572088cc"
Mc23535	RepeatMasker	DNA/hAT-hATm	2983	3290	1087	+	.	ID="HAT-5_AP";Tend="2948";Tstart="2615";shortTE="F";uid="b22b0477-c980-4f82-9e80-21e970d19dc2"
Mc23535	RepeatMasker	DNA/hAT-hATm	358	2794	16440	+	.	ID="HAT-5_AP";Tend="2575";Tstart="136";shortTE="F";uid="8d5cb964-80b9-402d-aea5-dae1640502bc"
Mc23535	RepeatMasker	DNA	5030	5288	986	-	.	ID="RND-6_FAMILY-5583";Tend="876";Tstart="644";shortTE="F";uid="83d7ea9a-5065-4a9b-ae9b-15c6ed6c658e"
Mc23535	RepeatMasker	DNA/hAT-hATm	1	169	1028	-	.	ID="HAT-5_AP";Tend="2988";Tstart="2813";shortTE="F";uid="13c0ff01-bc15-40c7-91f9-49178855a6fb"
Mc23536	RepeatMasker	DNA	303	469	786	-	.	ID="TTAAC_AP";Tend="415";Tstart="266";shortTE="F";uid="33898a2f-8a88-4710-8b5c-03831dfe4391"
Mc23536	RepeatMasker	LINE/I-Jockey	945	1361	1521	-	.	ID="RND-6_FAMILY-6096";Tend="1463";Tstart="1064";shortTE="F";uid="67536fb5-2493-4def-96ff-e0d576d77510"
Mc23537	RepeatMasker	Unknown	137	976	6328	-	.	ID="RND-5_FAMILY-1940";Tend="1751";Tstart="892";shortTE="F";uid="1e71bb9a-2db7-492f-a618-5e5308cacd13"
Mc23538	RepeatMasker	RC/Helitron	1290	1587	2328	+	.	ID="RND-6_FAMILY-4647";Tend="775";Tstart="480";shortTE="F";uid="e71e9e94-ac83-4009-838c-a32f833fb10e"
Mc23538	RepeatMasker	RC/Helitron	1760	2478	4724	+	.	ID="RND-6_FAMILY-4647";Tend="1478";Tstart="765";shortTE="F";uid="0f17ce54-a25d-4b09-bc3b-79f0ed46d3d4"
Mc23538	RepeatMasker	Unknown	2459	2917	1521	-	.	ID="RND-1_FAMILY-35";Tend="1073";Tstart="890";shortTE="F";uid="9ab788df-ac41-47a8-bdf1-405ab98af22a"
Mc23539	RepeatMasker	Unknown	95	215	516	-	.	ID="RND-6_FAMILY-3546";Tend="825";Tstart="696";shortTE="F";uid="aa6c3977-362c-43f0-b7a5-77bd4dafbbbf"
Mc23540	RepeatMasker	Unknown	173	416	1295	+	.	ID="RND-5_FAMILY-6959";Tend="1753";Tstart="1544";shortTE="F";uid="f65f126a-ddbf-48ac-8634-992441c20bd9"
Mc23540	RepeatMasker	DNA/MULE-NOF	1842	2022	1361	-	.	ID="RND-6_FAMILY-6961";Tend="1494";Tstart="1322";shortTE="F";uid="7cbbbeb2-eb00-440f-87d7-e0b7f2ec76c7"
Mc23540	RepeatMasker	DNA	413	1841	10255	-	.	ID="RND-6_FAMILY-10348";Tend="1833";Tstart="425";shortTE="F";uid="e0474ca6-6b25-492e-bb83-321127c3569d"
Mc2354	RepeatMasker	DNA/Ginger-1	27351	27513	651	+	.	ID="RND-6_FAMILY-23298";Tend="814";Tstart="649";shortTE="F";uid="8e8b7cf2-e9a0-49ad-8cb7-0ba7f635f4cf"
Mc2354	RepeatMasker	DNA/Ginger-1	7554	7767	433	+	.	ID="RND-6_FAMILY-3412";Tend="1610";Tstart="1404";shortTE="F";uid="240f485c-09ad-4fe0-b6bf-506d2bd2d5d1"
Mc2354	RepeatMasker	Unknown	14390	14505	473	-	.	ID="RND-6_FAMILY-2161";Tend="1475";Tstart="1360";shortTE="F";uid="f428ac0d-3407-4e4e-b7ed-9941017d3bc2"
Mc2354	RepeatMasker	DNA	30622	30805	719	-	.	ID="DNA8-92_AP";Tend="600";Tstart="405";shortTE="F";uid="33f3094d-c277-450a-9361-4b554f6d0eb6"
Mc2354	RepeatMasker	Retroposon?	27381	27950	1280	-	.	ID="SINE2-1_AP";Tend="1770";Tstart="1172";shortTE="F";uid="01fed68d-c233-4fb1-91d1-52e06cd5b523"
Mc2354	RepeatMasker	Retroposon?	28113	28745	1156	-	.	ID="SINE2-1_AP";TEgroup="ctg_2354%7CSINE2-1_AP%7C1";Tend="1173";Tstart="209";shortTE="F";uid="a7c5e6c3-4e7f-4aba-b8ee-8d9afbc1166e"
Mc2354	RepeatMasker	DNA/Ginger	7211	7420	433	-	.	ID="RND-1_FAMILY-6";Tend="1133";Tstart="933";shortTE="F";uid="6d7bad1d-0ca6-4814-a966-baf177e40a23"
Mc23541	RepeatMasker	DNA/Kolobok-E	1	347	2915	+	.	ID="RND-1_FAMILY-185";Tend="1216";Tstart="870";shortTE="F";uid="4cede186-3d52-451a-9ada-02959f81fc1a"
Mc23542	RepeatMasker	DNA/hAT	1878	2077	496	+	.	ID="RND-5_FAMILY-3306";Tend="936";Tstart="739";shortTE="F";uid="d8de5f63-93ee-43b1-8b2f-c5e162e6e4a6"
Mc23542	RepeatMasker	DNA/Kolobok-E	2442	2917	3193	-	.	ID="RND-6_FAMILY-16250";Tend="1191";Tstart="752";shortTE="F";uid="b98ab5d3-887f-4447-8be4-84aa1005202a"
Mc23543	RepeatMasker	DNA/MULE-NOF	2475	2900	1555	-	.	ID="RND-5_FAMILY-6690";Tend="1045";Tstart="618";shortTE="F";uid="7eab326f-1994-4776-b07e-aadd9986e12b"
Mc23545	RepeatMasker	DNA/hAT-Tip100	651	2908	10345	+	.	ID="rnd-5_family-11618";Tend="2074";Tstart="62";shortTE="F";uid="e4d5f58a-dd3d-4a89-a8b1-9d54eaceaf3f"
Mc23545	RepeatMasker	DNA	6	622	3507	+	.	ID="RND-6_FAMILY-4696";Tend="1678";Tstart="1131";shortTE="F";uid="3363ebac-13b7-4525-8aa9-d3f7ce41fc24"
Mc23546	RepeatMasker	DNA	1714	2262	997	+	.	ID="RND-5_FAMILY-2526";TEgroup="ctg_23545%7CRND-5_FAMILY-2526%7C1";Tend="1466";Tstart="1112";shortTE="F";uid="9ebb5130-5002-4e1c-89d3-e98f403d3797"
Mc23546	RepeatMasker	DNA/MULE-MuDR	474	858	415	-	.	ID="RND-6_FAMILY-1128";Tend="581";Tstart="224";shortTE="F";uid="11d0201e-b0d3-4e61-b406-fb10f1fce367"
Mc23547	RepeatMasker	DNA/Ginger-1	2585	2904	2684	+	.	ID="RND-6_FAMILY-2746";Tend="607";Tstart="292";shortTE="F";uid="f8a48125-4622-4445-bae9-fff5158509e1"
Mc23547	RepeatMasker	Retroposon?	2554	2775	741	-	.	ID="RND-1_FAMILY-311";Tend="2079";Tstart="1851";shortTE="F";uid="40025468-2106-4639-b837-fcc4cba9ab42"
Mc23547	RepeatMasker	DNA	1474	1899	1400	-	.	ID="TTAA2D_AP";Tend="431";Tstart="16";shortTE="F";uid="8b72e6c2-79fa-4764-b506-45eb5829abd9"
Mc23547	RepeatMasker	DNA	2310	2594	711	-	.	ID="TTAA8_AP";Tend="363";Tstart="77";shortTE="F";uid="8d6644ed-e654-46dd-aaf0-f056c9139157"
Mc23547	RepeatMasker	Unknown	104	481	2645	-	.	ID="RND-6_FAMILY-15562";Tend="980";Tstart="604";shortTE="F";uid="bab23ba9-74b8-4527-be02-3c9fbdcc2acb"
Mc23548	RepeatMasker	DNA/MULE-MuDR	316	1648	4026	+	.	ID="RND-1_FAMILY-201";Tend="1330";Tstart="8";shortTE="F";uid="873569cf-5896-4e23-a817-a2678a7d9d40"
Mc23548	RepeatMasker	DNA/Ginger	1	212	1779	+	.	ID="RND-1_FAMILY-6";Tend="2416";Tstart="2206";shortTE="F";uid="4e11a9b4-2e7c-456b-828e-b2c82fdea710"
Mc23549	RepeatMasker	DNA	1578	1728	1160	+	.	ID="RND-6_FAMILY-2125";Tend="1461";Tstart="1314";shortTE="F";uid="a94bd0bc-31e6-4a5e-ae8f-a454680aa191"
Mc23549	RepeatMasker	DNA/Ginger-1	233	568	588	+	.	ID="RND-6_FAMILY-13505";Tend="2267";Tstart="1954";shortTE="F";uid="29b5ecf0-cfce-4140-8f29-d8ece4039964"
Mc23549	RepeatMasker	DNA/hAT	1734	2246	3733	+	.	ID="RND-5_FAMILY-4392";Tend="1357";Tstart="801";shortTE="F";uid="1e2df199-44b0-4884-bcc2-bdeb47ba7450"
Mc23549	RepeatMasker	DNA	932	1343	2878	+	.	ID="RND-6_FAMILY-2125";Tend="1314";Tstart="894";shortTE="F";uid="cb8c1a07-0d76-4cc3-a8ca-b9830d6c0446"
Mc23550	RepeatMasker	Retroposon?	3206	3593	617	+	.	ID="RND-1_FAMILY-311";Tend="2268";Tstart="1851";shortTE="F";uid="ff452c5f-639d-4f1d-b9b4-558b012be4a2"
Mc23550	RepeatMasker	Retroposon?	2190	3062	4285	+	.	ID="SINE2-1_AP";Tend="1314";Tstart="438";shortTE="F";uid="9e0593d1-a216-4eb7-b374-7eb58ed06a2a"
Mc23550	RepeatMasker	DNA/hAT-Ac	256	1705	8631	+	.	ID="RND-6_FAMILY-6038";Tend="1695";Tstart="162";shortTE="F";uid="724ce1a1-bbca-4597-b2c6-1fe92f7eb80c"
Mc23550	RepeatMasker	DNA/hAT	3868	4095	718	+	.	ID="RND-6_FAMILY-5012";Tend="376";Tstart="160";shortTE="F";uid="89378530-93cd-42fd-828d-8610d01f6242"
Mc23550	RepeatMasker	DNA/hAT	3645	3774	463	+	.	ID="RND-5_FAMILY-4218";Tend="1415";Tstart="1302";shortTE="F";uid="33f51886-5db6-414d-a5dc-9ae226d96ccf"
Mc23550	RepeatMasker	LTR/ERVK	1	170	1447	-	.	ID="RND-6_FAMILY-21670";Tend="170";Tstart="1";shortTE="F";uid="3e3ad88d-5f6e-4e2f-ad3b-e2e4551892ce"
Mc23550	RepeatMasker	DNA	5913	6340	2364	-	.	ID="ttaa4c_ap";Tend="420";Tstart="1";shortTE="F";uid="1e950431-98ec-4c11-b066-65c393926daa"
Mc23550	RepeatMasker	DNA/Ginger-1	1680	2189	2365	-	.	ID="RND-6_FAMILY-3412";Tend="2050";Tstart="699";shortTE="F";uid="9f863108-409d-4e96-b518-b13aabc18311"
Mc23550	RepeatMasker	DNA/Kolobok-E	2596	3343	1062	-	.	ID="KOLOBOKE-2_AP";Tend="1905";Tstart="1114";shortTE="F";uid="55610be7-c1eb-4462-b496-0eaee12c46e8"
Mc2355	RepeatMasker	DNA/hAT	32718	33509	2141	+	.	ID="rnd-5_family-3306";Tend="1750";Tstart="788";shortTE="F";uid="69b98bab-8fc8-44f1-b861-e51075f08bfe"
Mc2355	RepeatMasker	Unknown	12305	12505	478	+	.	ID="RND-6_FAMILY-28618";Tend="1011";Tstart="853";shortTE="F";uid="f68b8293-6dd1-4329-aef6-dec9a86e0f41"
Mc2355	RepeatMasker	DNA/hAT-Charlie	31881	32249	947	+	.	ID="HAT-N1_AP";TEgroup="ctg_2355%7CHAT-N1_AP%7C1";Tend="561";Tstart="1";shortTE="F";uid="5bed1674-3431-432a-9085-c1dd4eba7801"
Mc2355	RepeatMasker	Unknown	25727	26104	1721	+	.	ID="RND-4_FAMILY-2579";Tend="1135";Tstart="790";shortTE="F";uid="004a721a-4e97-4880-91cc-c2a866137ef8"
Mc2355	RepeatMasker	Unknown	21481	21936	2856	+	.	ID="RND-5_FAMILY-7754";Tend="1144";Tstart="727";shortTE="F";uid="3c2f9aac-b401-4ada-9a60-0dd682052f26"
Mc2355	RepeatMasker	DNA	11164	11463	1145	+	.	ID="TTAA25_AP";Tend="317";Tstart="15";shortTE="F";uid="60baa6f5-b7a3-4a97-aab0-41fba7905ad4"
Mc2355	RepeatMasker	DNA/hAT-Charlie	20281	20447	741	+	.	ID="rnd-1_family-136";Tend="1511";Tstart="1306";shortTE="F";uid="d6154da6-2373-4164-9430-e48f898a3bbe"
Mc2355	RepeatMasker	DNA	22066	22732	1730	+	.	ID="RND-6_FAMILY-4261";Tend="1786";Tstart="1271";shortTE="F";uid="e5ee20ad-b97b-443d-815c-a262c8f2884b"
Mc2355	RepeatMasker	DNA/hAT-hAT19	29482	29664	745	+	.	ID="HAT-N18_AP";Tend="813";Tstart="618";shortTE="F";uid="f6c5525d-df10-40d6-b1c3-001f25589f69"
Mc2355	RepeatMasker	DNA	4987	5142	402	+	.	ID="RND-5_FAMILY-6687";Tend="1077";Tstart="914";shortTE="F";uid="29e8fa73-8016-4b2c-ae0d-cbb08c8dc3c4"
Mc2355	RepeatMasker	DNA/hAT	1208	1385	1137	+	.	ID="RND-1_FAMILY-117";Tend="1072";Tstart="888";shortTE="F";uid="5c502119-ea75-4dbe-b77d-edefa81ba495"
Mc2355	RepeatMasker	DNA/TcMar-Tigger	2422	2585	441	-	.	ID="DNA2-8_AP";TEgroup="ctg_2355%7CDNA2-8_AP%7C1";Tend="762";Tstart="1";shortTE="F";uid="29a3f249-b7cf-4d82-8922-01f625103fbb"
Mc2355	RepeatMasker	Unknown	10238	10383	1226	-	.	ID="RND-6_FAMILY-28599";Tend="975";Tstart="830";shortTE="F";uid="8afae720-375f-42dc-b93e-1f9b19f22d1a"
Mc2355	RepeatMasker	DNA/hAT-hAT19	29085	29438	578	-	.	ID="HAT-9_AP";Tend="985";Tstart="670";shortTE="F";uid="fbbebddb-2765-4297-8f2a-0006509b7aa5"
Mc2355	RepeatMasker	Unknown	10918	11132	1410	-	.	ID="RND-6_FAMILY-28599";Tend="497";Tstart="292";shortTE="F";uid="09676b05-b3c3-4162-a2c9-b55b447601fa"
Mc2355	RepeatMasker	DNA	1536	2174	1416	-	.	ID="TTAA18_AP";Tend="559";Tstart="3";shortTE="F";uid="49203361-2c08-4e77-8a04-411727d82ff9"
Mc2355	RepeatMasker	Unknown	31491	31595	404	-	.	ID="RND-6_FAMILY-1006";Tend="741";Tstart="633";shortTE="F";uid="14f46afe-f058-4990-86d0-eb3ef036211d"
Mc2355	RepeatMasker	Unknown	14549	14772	471	-	.	ID="RND-6_FAMILY-13737";Tend="595";Tstart="365";shortTE="F";uid="ae3557d3-6a17-49cd-a545-604d842d00d3"
Mc23551	RepeatMasker	LINE/I-Jockey	41	196	546	+	.	ID="RND-6_FAMILY-2203";Tend="1394";Tstart="1235";shortTE="F";uid="2def22b5-9579-4cb9-b561-b3d244111845"
Mc23551	RepeatMasker	DNA/hAT?	1430	1553	488	-	.	ID="DNA8-60_AP";Tend="362";Tstart="236";shortTE="F";uid="c167e566-732d-47ec-8ead-b790cf2c0b4c"
Mc23551	RepeatMasker	DNA	764	1183	2578	-	.	ID="TTAA2C_AP";Tend="423";Tstart="1";shortTE="F";uid="1902ef9c-7a2d-47d3-9d8d-d21f21c11213"
Mc23551	RepeatMasker	RC/Helitron	1190	1493	583	-	.	ID="RND-6_FAMILY-6856";Tend="597";Tstart="304";shortTE="F";uid="0376fa1e-d353-4a05-bf75-2621f7818b45"
Mc23552	RepeatMasker	DNA/P	1355	2595	516	-	.	ID="P-4_AP";Tend="2753";Tstart="1517";shortTE="F";uid="5ba83195-6059-4acb-b583-31a4b124b507"
Mc23553	RepeatMasker	LTR/Gypsy	1	791	7179	+	.	ID="RND-6_FAMILY-23836";Tend="1497";Tstart="707";shortTE="F";uid="8758d8fe-54f5-4468-aaf5-56cd985510b6"
Mc23553	RepeatMasker	LTR/Gypsy	3781	4013	1044	+	.	ID="RND-5_FAMILY-235";Tend="442";Tstart="209";shortTE="F";uid="8f8f216e-5113-4f28-bf19-fdea439438e5"
Mc23553	RepeatMasker	Unknown	1938	3102	7881	+	.	ID="RND-6_FAMILY-29391";TEgroup="ctg_23552%7CRND-6_FAMILY-29391%7C1";Tend="1229";Tstart="1";shortTE="F";uid="871e57a1-427c-40f6-b052-19a8c08f29fc"
Mc23553	RepeatMasker	LTR/Gypsy	1042	1694	713	+	.	ID="GYPSY-5_PBA-I";Tend="5031";Tstart="4340";shortTE="F";uid="d79035e0-0fb3-4adb-b4f0-e1b5d81cc8a1"
Mc23553	RepeatMasker	LTR/Gypsy	1695	1923	582	-	.	ID="RND-6_FAMILY-14619";Tend="741";Tstart="40";shortTE="F";uid="13a11f2c-2097-4307-9405-2940e21f0a19"
Mc23555	RepeatMasker	DNA/Ginger-1	1387	2531	4961	+	.	ID="rnd-1_family-4";Tend="2069";Tstart="464";shortTE="F";uid="222100f5-2c23-4539-a1f4-e1a688c86777"
Mc23555	RepeatMasker	Retroposon?	1	463	2512	+	.	ID="SINE2-1_AP";Tend="938";Tstart="460";shortTE="F";uid="a7399bf5-8878-46d4-8a99-c8bd8e7974a9"
Mc23555	RepeatMasker	DNA/hAT-Charlie	457	1099	4051	-	.	ID="RND-1_FAMILY-191";Tend="1537";Tstart="925";shortTE="F";uid="b27b6e3b-44ae-4a79-af9a-3958f8110a8a"
Mc23555	RepeatMasker	DNA/Ginger-1	2549	2915	2810	-	.	ID="RND-6_FAMILY-11732";Tend="1347";Tstart="978";shortTE="F";uid="3dbd6d7f-8838-419f-9276-532ca5dd3a8a"
Mc23555	RepeatMasker	DNA/Ginger	1312	1908	4231	-	.	ID="RND-1_FAMILY-6";Tend="2490";Tstart="1887";shortTE="F";uid="5adf759f-0e58-4976-8e60-8eaf60139596"
Mc23555	RepeatMasker	DNA/hAT-Tip100	1129	1392	1519	-	.	ID="RND-5_FAMILY-1688";Tend="896";Tstart="635";shortTE="F";uid="4637b6fa-0517-42fb-96f9-dec49380c539"
Mc23556	RepeatMasker	Unknown	1	252	775	+	.	ID="RND-6_FAMILY-14211";TEgroup="ctg_23555%7CRND-6_FAMILY-14211%7C1";Tend="1305";Tstart="882";shortTE="F";uid="fe5eb262-cdb4-48e9-970a-d1ac2403ffa2"
Mc23556	RepeatMasker	RC/Helitron	2559	2915	2944	+	.	ID="RND-1_FAMILY-123";Tend="968";Tstart="615";shortTE="F";uid="29fca693-a773-4357-9970-5b000a161588"
Mc23556	RepeatMasker	Retroposon?	1322	1437	480	-	.	ID="SINE2-2_AP";Tend="997";Tstart="885";shortTE="F";uid="729ec21c-bb22-4c8f-bb18-b17f6a26decd"
Mc23556	RepeatMasker	Unknown	137	290	456	-	.	ID="RND-1_FAMILY-270";Tend="1018";Tstart="848";shortTE="F";uid="f65d166e-d802-44da-8ea4-37f75a417016"
Mc23557	RepeatMasker	Unknown	570	815	526	+	.	ID="RND-1_FAMILY-199";Tend="1413";Tstart="1081";shortTE="F";uid="eac183f0-b1e8-4475-904b-2a0490e249d6"
Mc23557	RepeatMasker	Unknown	1	471	4085	+	.	ID="RND-1_FAMILY-15";Tend="1570";Tstart="1104";shortTE="F";uid="6ec780f3-5faf-44a1-bc26-97c6cbca4806"
Mc23557	RepeatMasker	Unknown	468	569	684	-	.	ID="RND-1_FAMILY-260";Tend="780";Tstart="662";shortTE="F";uid="0c7a92b6-72c4-45dd-8ba5-bb7c0e752196"
Mc23560	RepeatMasker	DNA	340	499	455	+	.	ID="DNA4-3_AP";Tend="261";Tstart="107";shortTE="F";uid="dd595d57-686a-426f-b202-7054e637611d"
Mc2356	RepeatMasker	DNA/hAT-hAT19	21307	21816	1276	+	.	ID="HAT-N18_AP";Tend="811";Tstart="126";shortTE="F";uid="7547e398-f61c-489d-99ae-c42b0b8315fb"
Mc2356	RepeatMasker	DNA/TcMar?	33628	33734	596	+	.	ID="RND-5_FAMILY-2433";Tend="882";Tstart="782";shortTE="F";uid="3e440103-d48f-4577-b039-f48a183b8c13"
Mc2356	RepeatMasker	DNA	8702	9058	2169	+	.	ID="TTAA11_AP";Tend="374";Tstart="1";shortTE="F";uid="097a98ff-6942-46ad-9d83-aa1f77b5c551"
Mc2356	RepeatMasker	RC/Helitron	17453	17637	1374	+	.	ID="RND-5_FAMILY-409";Tend="1169";Tstart="988";shortTE="F";uid="73ab88f2-2489-4d6f-9ed8-66058974717a"
Mc2356	RepeatMasker	DNA/TcMar?	33748	33948	606	+	.	ID="rnd-1_family-44";Tend="1562";Tstart="1353";shortTE="F";uid="cfba71df-cc4f-476f-94d1-2aad1a26a1dc"
Mc2356	RepeatMasker	DNA/hAT-Tip100	1	460	931	+	.	ID="RND-5_FAMILY-2355";TEgroup="ctg_2356%7CRND-5_FAMILY-2355%7C1";Tend="1833";Tstart="1255";shortTE="F";uid="8d5d60e1-5e72-458e-aab8-45cf7e5cf558"
Mc2356	RepeatMasker	DNA/hAT-Charlie	7109	7587	1300	+	.	ID="RND-5_FAMILY-98";Tend="1326";Tstart="892";shortTE="F";uid="5b9c4bcd-1673-4e86-930c-3a3504610191"
Mc2356	RepeatMasker	LINE/L2	20391	20734	427	+	.	ID="RND-5_FAMILY-3186";Tend="334";Tstart="1";shortTE="F";uid="81b25db2-b138-40dc-a263-a5a98c9ce958"
Mc2356	RepeatMasker	DNA/hAT-Ac	32209	32434	639	+	.	ID="RND-5_FAMILY-548";Tend="1167";Tstart="929";shortTE="F";uid="3383de7c-8bb0-49a0-8d95-be0825ce74c5"
Mc2356	RepeatMasker	DNA	8348	8583	670	-	.	ID="ttaa3b_ap";Tend="409";Tstart="172";shortTE="F";uid="6c5fc5eb-0436-4b98-a74c-548ba33cfa86"
Mc2356	RepeatMasker	DNA/TcMar-m44?	28410	28563	518	-	.	ID="DNA4-10_AP";Tend="155";Tstart="1";shortTE="F";uid="751574eb-26c4-487e-9776-5c22acf4ba60"
Mc2356	RepeatMasker	DNA/hAT	33444	33660	511	-	.	ID="RND-5_FAMILY-3706";Tend="829";Tstart="627";shortTE="F";uid="06606744-e32e-422d-9406-2af574d87988"
Mc2356	RepeatMasker	DNA	18277	18702	2465	-	.	ID="TTAA2_AP";Tend="425";Tstart="1";shortTE="F";uid="1a1e01d1-e06d-4537-8be5-bdb0effd45e1"
Mc2356	RepeatMasker	DNA/hAT-hAT19	21280	22034	3957	-	.	ID="HAT-9_AP";TEgroup="ctg_2356%7CHAT-9_AP%7C1";Tend="876";Tstart="1";shortTE="F";uid="de59deb8-5f75-4f5d-9693-c5113c076ae2"
Mc2356	RepeatMasker	DNA	4245	4520	967	-	.	ID="TTAA3B_AP";Tend="435";Tstart="162";shortTE="F";uid="1b96d261-686f-44ad-8ac5-7662d11dfc5b"
Mc2356	RepeatMasker	DNA/MULE-MuDR	18933	19558	3025	-	.	ID="RND-5_FAMILY-3221";TEgroup="ctg_2356%7CRND-5_FAMILY-3221%7C1";Tend="997";Tstart="598";shortTE="F";uid="828c08c7-3770-4236-bdd9-c4b97e37e0ba"
Mc2356	RepeatMasker	DNA/hAT-hAT19	32003	32176	404	-	.	ID="RND-6_FAMILY-2871";Tend="1100";Tstart="927";shortTE="F";uid="c65423b4-c6ef-4b2d-915b-a6b071061180"
Mc23561	RepeatMasker	DNA/hAT-hAT19	1	279	2274	+	.	ID="RND-6_FAMILY-1812";Tend="1147";Tstart="871";shortTE="F";uid="cdce8aae-603a-4230-9024-2f81c0819d18"
Mc23561	RepeatMasker	Unknown	674	1746	6938	-	.	ID="RND-1_FAMILY-74";Tend="1862";Tstart="851";shortTE="F";uid="53e9d6ea-b6ee-4300-af3e-db6dea9ea21c"
Mc23561	RepeatMasker	DNA/PIF-Harbinger	2934	3628	935	-	.	ID="HARB-1_AP";Tend="681";Tstart="1";shortTE="F";uid="5a5bd192-53c7-46a9-a13d-b0f4499ff7e9"
Mc23562	RepeatMasker	DNA/Kolobok-E	2128	2256	407	+	.	ID="RND-6_FAMILY-12898";Tend="1285";Tstart="1156";shortTE="F";uid="d9079e45-8c1f-4497-ba48-aa4178d99f97"
Mc23562	RepeatMasker	DNA	2495	2666	465	+	.	ID="DNA-TTAA-1_AP";Tend="195";Tstart="36";shortTE="F";uid="568db867-752c-4e1d-8359-e80ccac9f705"
Mc23563	RepeatMasker	Unknown	3256	3450	1086	+	.	ID="RND-1_FAMILY-102";Tend="435";Tstart="238";shortTE="F";uid="d721fe34-1120-47f9-b3dd-16b45eefbf31"
Mc23563	RepeatMasker	DNA/hAT-hAT19	3005	3229	919	+	.	ID="RND-5_FAMILY-2365";Tend="1481";Tstart="1230";shortTE="F";uid="96f4bed6-a000-4b30-8664-1f497e880659"
Mc23563	RepeatMasker	Retroposon?	1899	2944	6296	-	.	ID="SINE2-1_AP";Tend="1077";Tstart="1";shortTE="F";uid="9e29db1d-1d08-4777-b3b6-431f8f9f301e"
Mc23563	RepeatMasker	Unknown	4434	4812	2883	-	.	ID="RND-5_FAMILY-17564";Tend="1437";Tstart="1066";shortTE="F";uid="db41bd32-8c4c-43e1-8885-7165c7695f7e"
Mc23563	RepeatMasker	DNA/P	1	267	815	-	.	ID="RND-6_FAMILY-12534";Tend="270";Tstart="4";shortTE="F";uid="35c5e67f-6129-4b49-8f27-0ef1a5be076f"
Mc23564	RepeatMasker	Unknown	2720	2914	1651	+	.	ID="RND-5_FAMILY-456";Tend="960";Tstart="767";shortTE="F";uid="ddee8e48-2840-4f71-81e7-af6b6493aaa4"
Mc23564	RepeatMasker	DNA/TcMar-Tc1	1017	1590	4007	+	.	ID="RND-1_FAMILY-181";Tend="1583";Tstart="995";shortTE="F";uid="e3bccba8-4de5-4731-aaea-02490f62213e"
Mc23565	RepeatMasker	LTR/Gypsy	3755	5362	1953	+	.	ID="GYPSY-17_RP-I";Tend="4700";Tstart="2977";shortTE="F";uid="247fcc87-2083-418a-a0ea-79deea603541"
Mc23566	RepeatMasker	DNA/hAT-Tip100	1322	1533	704	+	.	ID="DNA8-100_AP";Tend="660";Tstart="425";shortTE="F";uid="af34abef-0a5f-4879-9a01-048d1ff30065"
Mc23566	RepeatMasker	DNA/hAT-Tip100	105	576	3122	+	.	ID="RND-6_FAMILY-4788";Tend="1572";Tstart="1118";shortTE="F";uid="1dba0673-67d9-41d7-b03e-14eb0f580d46"
Mc23567	RepeatMasker	Unknown	233	843	2616	+	.	ID="RND-4_FAMILY-2304";Tend="1229";Tstart="647";shortTE="F";uid="199951b6-9316-4ca7-9941-8ee1a2d478a4"
Mc23567	RepeatMasker	LINE/L2	1236	1854	4365	-	.	ID="RND-6_FAMILY-22546";Tend="1136";Tstart="522";shortTE="F";uid="011b3e39-dd1f-40d3-bc95-ec7d0ae9741d"
Mc23567	RepeatMasker	Unknown	1	197	1852	-	.	ID="RND-6_FAMILY-21499";Tend="599";Tstart="403";shortTE="F";uid="6057c9f4-bc0d-4e2a-9100-aeb14ef082da"
Mc23568	RepeatMasker	DNA/Kolobok-E	691	866	683	+	.	ID="RND-6_FAMILY-12898";Tend="1289";Tstart="1120";shortTE="F";uid="fbbed336-7636-4f37-b2fe-ec0b3b527d0a"
Mc23568	RepeatMasker	DNA/Ginger-1	493	702	779	+	.	ID="rnd-6_family-2746";Tend="461";Tstart="300";shortTE="F";uid="1760945f-4eb8-4de0-bd85-4e943e9bdde7"
Mc23568	RepeatMasker	DNA/hAT-hAT19	1	300	2029	-	.	ID="rnd-5_family-13921";Tend="963";Tstart="708";shortTE="F";uid="90f44b24-bc68-44d3-bfcf-326fea3f95ff"
Mc23569	RepeatMasker	DNA/hAT-Charlie	2213	2433	1449	+	.	ID="RND-1_FAMILY-91";Tend="1141";Tstart="915";shortTE="F";uid="77d6a488-cbf6-4d60-9878-5f69f2706020"
Mc23569	RepeatMasker	LINE/I-Jockey	2492	2913	901	-	.	ID="RND-5_FAMILY-4747";Tend="1501";Tstart="1099";shortTE="F";uid="80eee6c0-4b59-4fc8-a52a-09a0bbbd3489"
Mc23569	RepeatMasker	Unknown	347	951	671	-	.	ID="RND-6_FAMILY-6063";TEgroup="ctg_23568%7CRND-6_FAMILY-6063%7C1";Tend="1386";Tstart="677";shortTE="T";uid="fe237876-4ec1-4374-8d1f-f3e53e40b4be"
Mc23569	RepeatMasker	DNA/hAT-Tip100	1657	2225	4075	-	.	ID="RND-5_FAMILY-2297";Tend="1697";Tstart="1123";shortTE="F";uid="ed2dc972-eacc-4f01-ae02-113614fc9687"
Mc23570	RepeatMasker	Retroposon?	1	286	1939	+	.	ID="RND-6_FAMILY-21009";Tend="1219";Tstart="959";shortTE="F";uid="869f3874-507d-4131-9abc-c76c7ae2ba03"
Mc2357	RepeatMasker	DNA/MULE-MuDR	23315	23516	1245	+	.	ID="RND-6_FAMILY-1128";Tend="1237";Tstart="1042";shortTE="F";uid="a4f92667-6664-4695-963b-f4063c19da5e"
Mc2357	RepeatMasker	DNA/MULE-MuDR	23616	23844	1460	+	.	ID="RND-6_FAMILY-4517";Tend="876";Tstart="655";shortTE="F";uid="0474c6a2-c83b-4781-9449-81ee32ece66d"
Mc2357	RepeatMasker	DNA	21512	22036	1864	+	.	ID="TTAA18_AP";Tend="558";Tstart="2";shortTE="F";uid="a2659cb9-48b8-4b28-a0b6-b06d1748aad7"
Mc2357	RepeatMasker	DNA	465	1234	744	+	.	ID="DNA4-2_AP";Tend="766";Tstart="1";shortTE="F";uid="fc965942-bda0-4f46-ae9c-6e59130e73cd"
Mc2357	RepeatMasker	DNA/Ginger-2	7252	7797	2436	+	.	ID="GINGER2-1_AP";Tend="1137";Tstart="577";shortTE="F";uid="464e1824-44d5-4ae9-90b8-dc3fd18b5a0b"
Mc2357	RepeatMasker	DNA	28246	28544	704	-	.	ID="ttaa2c_ap";Tend="339";Tstart="26";shortTE="F";uid="83860e09-fe36-44cc-a4c0-6b2b6565a2ef"
Mc2357	RepeatMasker	Unknown	31749	31879	681	-	.	ID="RND-5_FAMILY-5121";Tend="1116";Tstart="997";shortTE="F";uid="b327be06-b9aa-41c7-87ab-f35b1d7f89c4"
Mc2357	RepeatMasker	DNA	3964	4525	624	-	.	ID="DNA4-3_AP";Tend="585";Tstart="1";shortTE="F";uid="bb7a1c97-c042-424e-a913-9ee547496170"
Mc2357	RepeatMasker	DNA/hAT	33346	33821	3299	-	.	ID="RND-5_FAMILY-7437";Tend="1539";Tstart="1103";shortTE="F";uid="5c062979-8290-41fa-ad86-4dedd1bfe4e7"
Mc2357	RepeatMasker	DNA/MULE-NOF	33817	34018	1355	-	.	ID="rnd-5_family-5276";Tend="1175";Tstart="1003";shortTE="F";uid="59f34c02-c865-43ba-982b-748b6f34586e"
Mc2357	RepeatMasker	DNA/hAT-Tip100	9178	9315	416	-	.	ID="DNA8-100_AP";Tend="576";Tstart="420";shortTE="F";uid="5d2a1af4-78ee-405a-b568-39c716600349"
Mc2357	RepeatMasker	Unknown	11688	12363	1125	-	.	ID="RND-4_FAMILY-2579";TEgroup="ctg_2357%7CRND-4_FAMILY-2579%7C1";Tend="1090";Tstart="762";shortTE="F";uid="fa2553f7-f3fa-432e-83c3-3478de2d9379"
Mc23571	RepeatMasker	LINE/CR1	71	898	634	+	.	ID="RND-5_FAMILY-1186";Tend="2042";Tstart="1228";shortTE="F";uid="becced9f-4236-44b5-9782-f3a09bd421aa"
Mc23571	RepeatMasker	DNA/hAT	2266	2408	510	+	.	ID="RND-6_FAMILY-13221";Tend="1095";Tstart="959";shortTE="F";uid="4f3549ea-79e0-468b-9baf-4685ff83af14"
Mc23571	RepeatMasker	LINE/CR1	223	1384	555	-	.	ID="CR1-4_HMEL_A";Tend="1941";Tstart="607";shortTE="F";uid="7d2d0c0e-c304-407f-adc5-2dc9a396e4cc"
Mc23573	RepeatMasker	DNA/Ginger-1	3963	4566	1554	+	.	ID="RND-6_FAMILY-3412";Tend="1056";Tstart="455";shortTE="F";uid="29980904-1666-456c-8614-9ba46fb2b6f3"
Mc23573	RepeatMasker	DNA/hAT	3687	3795	545	+	.	ID="RND-6_FAMILY-4085";Tend="1025";Tstart="913";shortTE="F";uid="26fc3b2f-2bf4-492c-96d0-109a5626ad09"
Mc23573	RepeatMasker	DNA/hAT?	1753	1967	1281	-	.	ID="RND-6_FAMILY-13043";Tend="708";Tstart="488";shortTE="F";uid="807cfc78-be9f-499d-a55a-5d2bb19de302"
Mc23573	RepeatMasker	Unknown	988	1238	706	-	.	ID="RND-1_FAMILY-102";Tend="928";Tstart="678";shortTE="F";uid="4de75b82-fdaf-42ed-9d30-e74ee10a48ac"
Mc23573	RepeatMasker	Retroposon?	4179	4586	2368	-	.	ID="SINE2-1_AP";Tend="1284";Tstart="866";shortTE="F";uid="52b68f80-9194-4650-8dcf-1b827befacd7"
Mc23573	RepeatMasker	Retroposon?	3776	3982	1119	-	.	ID="SINE2-1_AP";Tend="1216";Tstart="1010";shortTE="F";uid="4fd3b4d1-e6a9-4329-b14e-77daa2321393"
Mc23573	RepeatMasker	Unknown	4640	4943	493	-	.	ID="RND-6_FAMILY-23373";Tend="1226";Tstart="919";shortTE="F";uid="317cf036-a854-47c3-9817-2458b23895fe"
Mc23575	RepeatMasker	DNA/Kolobok-E	2690	2895	1050	-	.	ID="koloboke-2_ap";Tend="8069";Tstart="7877";shortTE="F";uid="94b57eac-ce96-4dc1-8176-f4e1822f96e4"
Mc23576	RepeatMasker	DNA/hAT?	898	1471	686	+	.	ID="RND-5_FAMILY-3449";Tend="2054";Tstart="1483";shortTE="F";uid="06810756-e70c-406b-a692-fb81ca4c423a"
Mc23576	RepeatMasker	RC/Helitron	324	508	509	+	.	ID="HELITRON-N1B_LMI";Tend="303";Tstart="14";shortTE="F";uid="5f716d02-31e8-4d99-99a4-7108937058a5"
Mc23576	RepeatMasker	DNA/hAT?	150	314	458	+	.	ID="RND-6_FAMILY-1141";Tend="693";Tstart="534";shortTE="F";uid="f1678636-c900-4525-889d-298ed089019a"
Mc23577	RepeatMasker	LTR/Gypsy	2723	2899	805	+	.	ID="RND-5_FAMILY-3796";Tend="1235";Tstart="1059";shortTE="F";uid="ee32ae3b-7d93-41aa-ba20-555b40e4ca2b"
Mc23577	RepeatMasker	Unknown	1615	2569	5174	+	.	ID="RND-6_FAMILY-46";TEgroup="ctg_23576%7CRND-6_FAMILY-46%7C1";Tend="1629";Tstart="808";shortTE="F";uid="91e560eb-7bf1-4d9e-838b-07383542704f"
Mc23578	RepeatMasker	Unknown	2030	2772	4821	-	.	ID="RND-5_FAMILY-1691";Tend="1321";Tstart="605";shortTE="F";uid="7e57c00d-cd4b-4d61-9328-7225b33985f7"
Mc23579	RepeatMasker	Unknown	76	189	722	-	.	ID="RND-5_FAMILY-4649";Tend="1122";Tstart="1013";shortTE="F";uid="b23e200a-61a0-43b0-bcb9-ea35ccda5c32"
Mc23579	RepeatMasker	Unknown	947	1594	602	-	.	ID="RND-6_FAMILY-3370";TEgroup="ctg_23578%7CRND-6_FAMILY-3370%7C1";Tend="1148";Tstart="597";shortTE="T";uid="05a21a3f-e3fc-43d3-9ef5-18219d260cc5"
Mc23580	RepeatMasker	DNA/Ginger-1	1	225	1940	+	.	ID="RND-6_FAMILY-2746";Tend="607";Tstart="383";shortTE="F";uid="2f31a565-eaad-48c1-8b8e-590d9dd2fdc4"
Mc23580	RepeatMasker	Retroposon?	222	1494	5807	-	.	ID="SINE2-1_AP";Tend="1324";Tstart="1";shortTE="F";uid="c82ef1e5-0488-404c-ab05-ec499527e26f"
Mc23580	RepeatMasker	DNA/Kolobok-E	2748	2911	678	-	.	ID="RND-6_FAMILY-5739";Tend="1439";Tstart="1276";shortTE="F";uid="779cec71-db83-4bfb-b918-c985945d3f1f"
Mc2358	RepeatMasker	RC/Helitron	3745	4116	2853	-	.	ID="RND-6_FAMILY-9600";Tend="1691";Tstart="1308";shortTE="F";uid="b8d468e4-6b6d-421a-b205-b4727b95aa4f"
Mc2358	RepeatMasker	DNA/hAT	4121	4306	822	-	.	ID="DNA8-44_AP";Tend="182";Tstart="1";shortTE="F";uid="db9a2a2e-bef9-4ea6-80b5-6f997708008c"
Mc2358	RepeatMasker	DNA/Kolobok-E	3635	3784	859	-	.	ID="RND-6_FAMILY-6047";Tend="1280";Tstart="1137";shortTE="F";uid="12ca00f5-848b-44fd-a46e-7b290575df3d"
Mc2358	RepeatMasker	LINE/I-Jockey	33714	33949	1442	-	.	ID="RND-5_FAMILY-4747";Tend="1632";Tstart="1397";shortTE="F";uid="97a366a3-2f13-4d57-bc50-b6f8aff90d45"
Mc23581	RepeatMasker	Unknown	1	924	3110	-	.	ID="RND-1_FAMILY-88";Tend="757";Tstart="19";shortTE="F";uid="a43edf3b-5e4c-4b63-b49c-a2cb5ae74b04"
Mc23581	RepeatMasker	LINE/R1	2451	2572	1006	-	.	ID="RND-1_FAMILY-98";Tend="499";Tstart="378";shortTE="F";uid="4ce722ad-0720-426a-a3ee-0a5368b08e8f"
Mc23581	RepeatMasker	DNA	2573	2911	1877	-	.	ID="ttaa4_ap";Tend="433";Tstart="93";shortTE="F";uid="199d6f94-9908-4e33-a0a7-62922e01f450"
Mc23581	RepeatMasker	Unknown	897	1136	1212	-	.	ID="RND-5_FAMILY-5124";Tend="1112";Tstart="647";shortTE="F";uid="6656e4c1-372a-4682-8d99-ba32c339aaf3"
Mc23581	RepeatMasker	Unknown	1434	2452	6993	-	.	ID="RND-1_FAMILY-346";Tend="1348";Tstart="394";shortTE="F";uid="8bcaa7cd-c74b-48a2-adfe-72492d2c71d5"
Mc23582	RepeatMasker	DNA/PIF-Harbinger	381	933	629	+	.	ID="HARB-1_AP";Tend="554";Tstart="1";shortTE="F";uid="c893398b-c859-4dc7-bd8f-9254544fcee2"
Mc23582	RepeatMasker	DNA/MULE-MuDR	1797	2238	1309	-	.	ID="mudr8x_ap";Tend="219";Tstart="1";shortTE="F";uid="9bcf387c-e40e-494a-b4ca-1a7e3e731ac5"
Mc23583	RepeatMasker	Unknown	243	718	2777	+	.	ID="RND-1_FAMILY-182";Tend="1385";Tstart="877";shortTE="F";uid="8c803b8a-f240-43d0-ab2a-81a22f1ec912"
Mc23583	RepeatMasker	Unknown	1475	1597	525	+	.	ID="RND-1_FAMILY-73";Tend="1469";Tstart="1372";shortTE="F";uid="943f1ead-4be1-4094-aafa-0260eb1da328"
Mc23583	RepeatMasker	DNA/MULE-MuDR	962	1063	558	+	.	ID="RND-6_FAMILY-9313";Tend="757";Tstart="657";shortTE="F";uid="3465da26-8e07-4785-9570-4c1e16b2b449"
Mc23583	RepeatMasker	Retroposon?	1913	2722	3447	+	.	ID="SINE2-1_AP";Tend="1156";Tstart="1";shortTE="F";uid="48809b56-eb73-4050-840d-8906540f79b7"
Mc23583	RepeatMasker	LINE/R1	1643	1766	421	+	.	ID="RND-1_FAMILY-41";Tend="1506";Tstart="1385";shortTE="F";uid="8d146e03-c4f1-4f98-b6eb-c30390b5ef6b"
Mc23583	RepeatMasker	Unknown	1066	1430	2767	-	.	ID="RND-1_FAMILY-290";Tend="1158";Tstart="789";shortTE="F";uid="a6cd3c8d-794b-4c57-bde4-ed3083324171"
Mc23583	RepeatMasker	DNA/Ginger-1	1903	2064	998	-	.	ID="RND-6_FAMILY-3412";Tend="1918";Tstart="1766";shortTE="F";uid="e401301c-075b-40c8-87b5-cff20fc07160"
Mc23583	RepeatMasker	DNA/hAT-hAT19	1	242	1801	-	.	ID="DNA8-43_AP";Tend="242";Tstart="1";shortTE="F";uid="5db4e2f5-1639-461d-9371-f6fe4d67f4aa"
Mc23583	RepeatMasker	Unknown	1598	1740	586	-	.	ID="RND-5_FAMILY-773";Tend="112";Tstart="12";shortTE="F";uid="68f5a5fd-be7a-498c-8162-e1a7bffd7e7a"
Mc23585	RepeatMasker	Unknown	1082	1600	2925	+	.	ID="RND-6_FAMILY-28628";Tend="930";Tstart="371";shortTE="F";uid="e5cc45ee-de03-480b-8104-0c08d4f6dfb3"
Mc23585	RepeatMasker	Unknown	1807	2113	1689	+	.	ID="RND-1_FAMILY-325";Tend="1552";Tstart="1255";shortTE="F";uid="6730be8b-9ff2-4106-878c-bef70f73d5be"
Mc23585	RepeatMasker	Unknown	653	984	1687	+	.	ID="RND-6_FAMILY-28626";Tend="1391";Tstart="1054";shortTE="F";uid="543315d1-4853-4424-9af7-26411d512065"
Mc23585	RepeatMasker	DNA	2677	2872	622	+	.	ID="RND-6_FAMILY-8454";Tend="701";Tstart="509";shortTE="F";uid="f7a7c09a-806b-4073-a111-306d84a448e0"
Mc23585	RepeatMasker	DNA	290	662	2881	+	.	ID="RND-6_FAMILY-4182";Tend="1653";Tstart="1288";shortTE="F";uid="73dfc248-a943-4bf1-90fb-d83b92a10c62"
Mc23585	RepeatMasker	Unknown	128	288	514	+	.	ID="RND-6_FAMILY-28626";Tend="1099";Tstart="956";shortTE="F";uid="7eedb36f-64a8-493a-8f10-7df203bc4e9a"
Mc23586	RepeatMasker	DNA/hAT-Tip100	2148	2907	4236	+	.	ID="RND-5_FAMILY-1785";Tend="1380";Tstart="597";shortTE="F";uid="a5eb07ad-a03b-4a61-9c66-484830ca770f"
Mc23586	RepeatMasker	Unknown	28	229	1752	-	.	ID="RND-6_FAMILY-17227";Tend="1177";Tstart="975";shortTE="F";uid="c61836fb-1ce5-4363-913b-22a707e62fa5"
Mc23586	RepeatMasker	DNA	225	339	641	-	.	ID="TTAA8_AP";Tend="280";Tstart="163";shortTE="F";uid="c45a15e4-326d-4a35-8d2b-999311f4681c"
Mc23587	RepeatMasker	Unknown	1325	1580	1011	+	.	ID="RND-5_FAMILY-725";Tend="1414";Tstart="1170";shortTE="F";uid="953c8bee-f8b2-4213-ae1b-f55219466956"
Mc23587	RepeatMasker	Unknown	1938	3196	5126	+	.	ID="RND-5_FAMILY-725";TEgroup="ctg_23586%7CRND-5_FAMILY-725%7C2";Tend="1871";Tstart="62";shortTE="F";uid="c8855320-5415-4323-a0a1-d02269fe2358"
Mc23587	RepeatMasker	Unknown	1	1318	3801	+	.	ID="RND-5_FAMILY-725";TEgroup="ctg_23586%7CRND-5_FAMILY-725%7C1";Tend="1871";Tstart="349";shortTE="F";uid="5b8a1d30-ca7a-45c5-9b05-2ff56679032b"
Mc23587	RepeatMasker	Unknown	4258	4460	592	+	.	ID="RND-5_FAMILY-725";Tend="583";Tstart="367";shortTE="F";uid="993f1460-d890-4565-a429-74ad358f09b3"
Mc23587	RepeatMasker	Unknown	3203	3460	1022	+	.	ID="RND-5_FAMILY-725";Tend="1414";Tstart="1170";shortTE="F";uid="83dee5ef-d3a8-479e-b040-6f23c102c149"
Mc23587	RepeatMasker	RC/Helitron	3599	4147	3808	-	.	ID="RND-1_FAMILY-123";Tend="1054";Tstart="497";shortTE="F";uid="74a056fb-6b97-456e-8207-0689eef424a7"
Mc23590	RepeatMasker	DNA/hAT-Tip100	1	1518	11164	+	.	ID="RND-5_FAMILY-2326";Tend="1455";Tstart="22";shortTE="F";uid="7a50deef-6b0c-40bf-9aaa-f9750880e302"
Mc23590	RepeatMasker	DNA/hAT-Tip100	2672	2876	1373	-	.	ID="RND-5_FAMILY-5610";Tend="1579";Tstart="1348";shortTE="F";uid="86e36087-5da8-4ca2-a587-4ed1bee7843e"
Mc23590	RepeatMasker	DNA/P	2870	3425	3819	-	.	ID="RND-6_FAMILY-15192";Tend="1234";Tstart="706";shortTE="F";uid="6a80c679-6db3-41fc-a146-0e7655bc3bcb"
Mc23590	RepeatMasker	DNA/hAT-Tip100	3469	3863	2737	-	.	ID="RND-5_FAMILY-5610";Tend="1358";Tstart="910";shortTE="F";uid="7ce8b56a-6c4c-4dfb-98c1-ec994fbf7b08"
Mc2359	RepeatMasker	Unknown	14063	14191	549	+	.	ID="RND-5_FAMILY-651";Tend="1215";Tstart="1086";shortTE="F";uid="82c7f03c-ba7f-43a1-98c4-cf9614d79fe3"
Mc2359	RepeatMasker	DNA/hAT-Charlie	14582	14865	1777	+	.	ID="RND-5_FAMILY-11985";Tend="1112";Tstart="793";shortTE="F";uid="60d80aaf-271a-439c-a975-477b0a820a57"
Mc2359	RepeatMasker	DNA	13468	13830	798	+	.	ID="TTAA4B_AP";Tend="425";Tstart="41";shortTE="F";uid="bdb67a40-abe8-42bf-917a-20e36eb141f1"
Mc2359	RepeatMasker	Retroposon?	49062	49223	477	+	.	ID="SINE2-1_AP";Tend="1766";Tstart="1605";shortTE="F";uid="fc6ad273-69ae-4b0b-b8e7-d650635fe3c0"
Mc2359	RepeatMasker	Unknown	52058	52220	1054	+	.	ID="RND-1_FAMILY-1";Tend="1133";Tstart="957";shortTE="F";uid="71a6ea33-987f-4722-bbfd-231005e7d56d"
Mc2359	RepeatMasker	Unknown	137	302	1243	+	.	ID="RND-1_FAMILY-79";Tend="1100";Tstart="918";shortTE="F";uid="98fb0743-7937-4743-bd26-20d5fe4d85b8"
Mc2359	RepeatMasker	DNA/TcMar-Tigger	3293	3589	1739	-	.	ID="RND-5_FAMILY-1400";Tend="1123";Tstart="791";shortTE="F";uid="51948305-87b6-4883-8907-0d87e9d92ea9"
Mc2359	RepeatMasker	Unknown	10261	10579	414	-	.	ID="RND-5_FAMILY-1691";Tend="1095";Tstart="771";shortTE="F";uid="25ae6e57-9f00-41a1-a742-7448f84f2e78"
Mc2359	RepeatMasker	Retroposon?	48688	48911	536	-	.	ID="SINE2-1_AP";Tend="1273";Tstart="1062";shortTE="F";uid="600f4559-f0ca-47c3-86b8-69a32da35b1f"
Mc2359	RepeatMasker	DNA	47669	48440	5580	-	.	ID="RND-5_FAMILY-3733";Tend="1600";Tstart="814";shortTE="F";uid="d442fc53-749e-4fce-b456-96d87480d299"
Mc2359	RepeatMasker	DNA	26094	26460	1242	-	.	ID="TTAA2_AP";Tend="403";Tstart="13";shortTE="F";uid="cc9df366-1b5d-4309-9259-c5d81c416a9b"
Mc2359	RepeatMasker	RC/Helitron	50939	51247	1097	-	.	ID="RND-1_FAMILY-123";Tend="944";Tstart="646";shortTE="F";uid="23097aee-10a5-41bd-b0fd-a4ed4385d558"
Mc23591	RepeatMasker	Unknown	1049	1218	401	+	.	ID="RND-5_FAMILY-1138";Tend="307";Tstart="123";shortTE="F";uid="94282cec-7bf4-4631-b8d5-1c03e19cb1e1"
Mc23591	RepeatMasker	DNA	2579	2781	1008	+	.	ID="DNA4-2_AP";Tend="382";Tstart="191";shortTE="F";uid="7c2bca0c-e438-4226-957e-1456b7a429ca"
Mc23591	RepeatMasker	DNA/Kolobok-E	2777	2910	613	+	.	ID="KOLOBOKE-4_AP";Tend="2582";Tstart="2469";shortTE="F";uid="6690406b-1b52-410a-8a56-e1b22cf804b1"
Mc23591	RepeatMasker	Unknown	1415	1543	918	-	.	ID="RND-6_FAMILY-12055";Tend="1479";Tstart="1341";shortTE="F";uid="a8ad8cda-42f9-40d8-a54d-82fb9c1abe79"
Mc23591	RepeatMasker	Unknown	2360	2502	760	-	.	ID="RND-6_FAMILY-12055";Tend="1094";Tstart="936";shortTE="F";uid="769c9b36-2066-449c-8b06-3acd4e8cc0c2"
Mc23592	RepeatMasker	LINE/I-Jockey	1525	2910	4347	+	.	ID="RND-6_FAMILY-7533";Tend="1174";Tstart="121";shortTE="F";uid="01a6d14c-7e08-4a6b-adbb-81070c8c90a5"
Mc23592	RepeatMasker	LINE/I-Jockey	221	645	415	+	.	ID="JOCKEY-2_RPR";Tend="2344";Tstart="1635";shortTE="F";uid="312af82e-0040-4c3a-9d9c-b6f7c3c2ed88"
Mc23592	RepeatMasker	LTR/Gypsy	1	199	1738	-	.	ID="RND-6_FAMILY-1606";Tend="1151";Tstart="953";shortTE="F";uid="3aefe130-fc0d-4e64-a9e3-8f84b0a7a652"
Mc23593	RepeatMasker	LTR/Gypsy	2000	3208	6977	+	.	ID="RND-5_FAMILY-1689";Tend="1662";Tstart="466";shortTE="F";uid="11175259-54d2-4cbd-8c5d-0470ca4449ab"
Mc23593	RepeatMasker	DNA/CMC-Transib	3741	3891	493	-	.	ID="TRANSIB-6_DRH";Tend="1405";Tstart="1255";shortTE="F";uid="b4c0e3fb-01a2-4241-ba27-21b860365cd4"
Mc23593	RepeatMasker	LTR/Gypsy	4292	4506	1111	-	.	ID="RND-6_FAMILY-8981";Tend="1803";Tstart="1616";shortTE="F";uid="3c064c10-71fa-4900-bce9-9d339f07d952"
Mc23593	RepeatMasker	DNA/CMC-Transib	3498	3678	484	-	.	ID="TRANSIB-7_DAN";Tend="2629";Tstart="2441";shortTE="F";uid="6cdb4730-6c57-4762-ab7b-61d81b58b84e"
Mc23594	RepeatMasker	Unknown	2698	2909	1266	+	.	ID="RND-1_FAMILY-34";Tend="1129";Tstart="912";shortTE="F";uid="67b2c63e-bb32-41a5-8517-6804b13b4237"
Mc23595	RepeatMasker	Retroposon?	1	474	3068	+	.	ID="RND-6_FAMILY-21009";Tend="1239";Tstart="798";shortTE="F";uid="09fab53f-d3f3-4365-ab22-faa8b24f9c39"
Mc23596	RepeatMasker	DNA/P	40	365	610	-	.	ID="RND-6_FAMILY-7633";Tend="2578";Tstart="2221";shortTE="F";uid="25ecf2be-755d-4860-87a4-a106294c6f1c"
Mc23597	RepeatMasker	DNA	5588	5694	587	+	.	ID="DNA8-7_AP";Tend="276";Tstart="170";shortTE="F";uid="ac6305a0-1bed-458f-9bd2-bc7c30cc2193"
Mc23597	RepeatMasker	DNA/P	1912	5320	2307	+	.	ID="rnd-6_family-221";Tend="3339";Tstart="815";shortTE="F";uid="25a5bfae-fc5e-4ce6-8dc7-6307ca1d7e9b"
Mc23597	RepeatMasker	DNA	1	131	835	-	.	ID="DNA8-7_AP";Tend="291";Tstart="162";shortTE="F";uid="12472eb1-6604-431b-ade7-c38c80cea0b4"
Mc23598	RepeatMasker	DNA/Maverick	148	1525	3464	-	.	ID="RND-5_FAMILY-5550";Tend="1374";Tstart="26";shortTE="F";uid="33795bc8-4741-4554-94b4-b50855bc27d3"
Mc23598	RepeatMasker	DNA/MULE-MuDR	2533	2909	2941	-	.	ID="RND-6_FAMILY-1242";Tend="1007";Tstart="621";shortTE="F";uid="879790c8-ff24-45eb-87d9-7f3f70c06ba7"
Mc23598	RepeatMasker	Unknown	1	199	1778	-	.	ID="RND-1_FAMILY-309";Tend="835";Tstart="637";shortTE="F";uid="f67501e9-c15e-4490-a6f5-b32322c786cd"
Mc23598	RepeatMasker	DNA/Maverick	1623	2524	2837	-	.	ID="RND-6_FAMILY-6586";Tend="2187";Tstart="1302";shortTE="F";uid="d575645e-a2b9-449c-ae65-4b7162a9896c"
Mc23599	RepeatMasker	DNA/PiggyBac	738	1615	477	-	.	ID="piggybac-24_lmi";Tend="1618";Tstart="316";shortTE="F";uid="c1fb4ed5-3362-441e-b21b-170bc7ce77d3"
Mc23600	RepeatMasker	Retroposon?	1025	2710	4451	+	.	ID="SINE2-1_AP";Tend="1712";Tstart="1";shortTE="F";uid="2bfabeb4-e84e-4bf1-a889-b84a10871e05"
Mc23600	RepeatMasker	Retroposon?	728	870	436	-	.	ID="SINE2-2_AP";Tend="615";Tstart="475";shortTE="F";uid="0780e135-8cfe-459a-bff6-ec98ecf8c97d"
Mc23600	RepeatMasker	DNA/hAT-Tip100	2712	2898	1479	-	.	ID="RND-1_FAMILY-194";Tend="197";Tstart="1";shortTE="F";uid="3879fcd0-8e18-4e07-bca1-80ec9f3774b7"
Mc236	RepeatMasker	DNA	24280	24519	992	+	.	ID="DNA8-15_AP";Tend="243";Tstart="1";shortTE="F";uid="25bd0b72-3b6c-44af-8b89-44ba0212e88b"
Mc236	RepeatMasker	DNA/Sola-1	38912	39125	969	+	.	ID="RND-6_FAMILY-15139";Tend="1053";Tstart="809";shortTE="F";uid="97e0a0b3-d6ef-44b0-a58f-5290d4ecefd6"
Mc236	RepeatMasker	DNA/Kolobok-E	15877	15994	504	+	.	ID="RND-6_FAMILY-12898";Tend="938";Tstart="832";shortTE="F";uid="ffcb10d5-49e9-419c-9d0d-d005e5777f75"
Mc236	RepeatMasker	DNA	57958	58457	2680	+	.	ID="TTAA18B_AP";Tend="572";Tstart="38";shortTE="F";uid="c03c1afc-52fb-4225-9416-2016267870ef"
Mc236	RepeatMasker	LINE/CR1	13088	13476	646	+	.	ID="RND-6_FAMILY-18876";Tend="563";Tstart="191";shortTE="F";uid="5601f789-0df7-4c38-be94-1b7a4779f0de"
Mc236	RepeatMasker	DNA/Ginger-1	40235	40632	772	+	.	ID="RND-1_FAMILY-4";Tend="2451";Tstart="2010";shortTE="F";uid="a81b76dd-10cc-46dd-a423-699ff21e2c0c"
Mc236	RepeatMasker	LINE/I-Jockey	37073	38417	8780	+	.	ID="RND-6_FAMILY-2203";Tend="1382";Tstart="77";shortTE="F";uid="59aae822-71d8-46f3-993e-2e4f31dca062"
Mc236	RepeatMasker	DNA/Kolobok-E	1	214	1633	+	.	ID="RND-6_FAMILY-8469";Tend="1632";Tstart="1421";shortTE="F";uid="dc24d4ed-9407-4a50-8b4c-163af950502d"
Mc236	RepeatMasker	DNA/hAT?	73408	73942	952	+	.	ID="RND-5_FAMILY-3449";Tend="2074";Tstart="1500";shortTE="F";uid="e07781ad-03ee-4cb3-82f3-c1f15ce8b924"
Mc236	RepeatMasker	DNA	34038	34496	1451	+	.	ID="TTAA25_AP";Tend="497";Tstart="10";shortTE="F";uid="4d8abb7b-c6fd-4a46-8d04-a6015d82d402"
Mc236	RepeatMasker	Unknown	66370	66628	1114	+	.	ID="RND-1_FAMILY-309";Tend="836";Tstart="583";shortTE="F";uid="ffe7b57d-627d-450e-882a-48f8a0f6f1ef"
Mc236	RepeatMasker	DNA/Kolobok-E	14831	15138	740	+	.	ID="KOLOBOKE-2_AP";Tend="1415";Tstart="1124";shortTE="F";uid="edf14d2c-82b2-4329-94ab-3ba9a068124f"
Mc236	RepeatMasker	DNA/hAT-hAT19	8190	8365	476	+	.	ID="RND-6_FAMILY-15395";Tend="1213";Tstart="1046";shortTE="F";uid="0326fab5-cb38-43f1-bec9-de7a7856b726"
Mc236	RepeatMasker	DNA/Ginger	82607	83864	9218	+	.	ID="RND-1_FAMILY-6";Tend="1927";Tstart="676";shortTE="F";uid="4c7e6747-8c13-4a6c-9fba-16f42e67fdc1"
Mc236	RepeatMasker	DNA	36448	36739	912	+	.	ID="TTAA25_AP";Tend="453";Tstart="170";shortTE="F";uid="000e14e9-bf82-4224-beb2-c5f990be42e9"
Mc236	RepeatMasker	Unknown	69324	69951	481	+	.	ID="RND-4_FAMILY-1558";Tend="1375";Tstart="755";shortTE="F";uid="ee7ccb62-da43-4113-9946-998ff9463ccc"
Mc236	RepeatMasker	DNA/Merlin	53865	54068	736	+	.	ID="RND-6_FAMILY-4515";Tend="1264";Tstart="1025";shortTE="F";uid="6d01adfd-8226-4838-8572-f1b0334495a5"
Mc236	RepeatMasker	Unknown	13795	14522	4719	+	.	ID="RND-6_FAMILY-12864";Tend="1249";Tstart="542";shortTE="F";uid="d2589343-97f7-4dea-8c37-eb1d96a4cf77"
Mc236	RepeatMasker	DNA/hAT-Charlie	51025	51648	3371	-	.	ID="RND-6_FAMILY-6783";Tend="1432";Tstart="806";shortTE="F";uid="2723e05c-4eb4-4fce-be9c-3e9d782747ba"
Mc236	RepeatMasker	DNA	31617	31811	1055	-	.	ID="ttaa3b_ap";Tend="207";Tstart="1";shortTE="F";uid="45632b6f-c7b1-4a38-b6fb-7675933f9baa"
Mc236	RepeatMasker	DNA/Kolobok-E	61833	62164	435	-	.	ID="RND-6_FAMILY-6047";Tend="834";Tstart="544";shortTE="F";uid="be275d6b-cf62-4074-be62-67e5724f5cf7"
Mc236	RepeatMasker	LINE/I-Jockey	49873	50117	409	-	.	ID="JOCKEY-5_HMEL";Tend="3126";Tstart="2872";shortTE="F";uid="203b45d8-a60c-45ab-b91e-46e58bee2370"
Mc236	RepeatMasker	Unknown	70112	70915	2793	-	.	ID="RND-5_FAMILY-11707";Tend="1710";Tstart="878";shortTE="F";uid="e711526d-b92a-4d5a-8d74-63eb1cb4c541"
Mc236	RepeatMasker	Retroposon?	15081	15322	763	-	.	ID="SINE2-1_AP";Tend="1463";Tstart="1215";shortTE="F";uid="7609089f-4b9d-4aa6-a84a-e71e491db897"
Mc236	RepeatMasker	DNA/hAT?	12125	12332	523	-	.	ID="DNA8-60_AP";Tend="340";Tstart="97";shortTE="F";uid="f262f82c-b4e7-4d9d-8627-a6f2901507e7"
Mc236	RepeatMasker	DNA/hAT-Charlie	1974	2247	698	-	.	ID="RND-5_FAMILY-4295";Tend="1191";Tstart="898";shortTE="F";uid="1310197b-eaf0-4341-b00f-6ffe555e8c76"
Mc236	RepeatMasker	Unknown	43986	44540	3913	-	.	ID="RND-6_FAMILY-12055";Tend="1467";Tstart="898";shortTE="F";uid="3183910d-26c0-498d-98b4-c450089a57e1"
Mc236	RepeatMasker	DNA/hAT-hAT19	15325	15863	2105	-	.	ID="DNA8-64_AP";Tend="622";Tstart="1";shortTE="F";uid="5faed85b-6845-4ef1-9e41-6f2aabc48742"
Mc236	RepeatMasker	DNA/TcMar-Tigger	6862	7187	2442	-	.	ID="RND-1_FAMILY-286";Tend="1224";Tstart="888";shortTE="F";uid="2fb25264-5f51-44b8-9ef2-1a3ec522d9dd"
Mc236	RepeatMasker	DNA/hAT-Tip100	54992	56085	8676	-	.	ID="RND-5_FAMILY-5627";Tend="1724";Tstart="640";shortTE="F";uid="e5e97d32-6351-48ef-aa5a-7cbca65ac16d"
Mc236	RepeatMasker	DNA/Kolobok-E	14761	14903	522	-	.	ID="KOLOBOKE-3_AP";Tend="2177";Tstart="2049";shortTE="F";uid="57f5aa00-fedb-49e3-a56f-106603b2fe2e"
Mc236	RepeatMasker	LINE/RTE-BovB	4294	4564	613	-	.	ID="RND-5_FAMILY-4509";Tend="370";Tstart="101";shortTE="F";uid="7e419353-d04e-4e03-ab15-c82788fb363e"
Mc236	RepeatMasker	Retroposon?	15890	16311	1435	-	.	ID="SINE2-1_AP";Tend="1055";Tstart="608";shortTE="F";uid="ca59b488-e952-4b74-b4a5-0336fb19733c"
Mc236	RepeatMasker	Unknown	81675	81819	423	-	.	ID="RND-1_FAMILY-219";Tend="1070";Tstart="912";shortTE="F";uid="1ba791e2-a563-4c7b-bbd3-843690057332"
Mc236	RepeatMasker	Retroposon?	63555	64595	3877	-	.	ID="SINE2-1_AP";Tend="1073";Tstart="1";shortTE="F";uid="041106c7-d197-47e0-976a-642d7c209bbb"
Mc236	RepeatMasker	DNA/hAT-Ac	67775	67958	536	-	.	ID="RND-5_FAMILY-1757";Tend="1085";Tstart="882";shortTE="F";uid="5ff68eb2-4e8e-4086-bdb2-6710912151d3"
Mc236	RepeatMasker	DNA/Kolobok-E	40084	40234	670	-	.	ID="KOLOBOKE-4_AP";Tend="3140";Tstart="2522";shortTE="F";uid="1191f9a6-8e0c-42e9-9b4e-f8576c754224"
Mc236	RepeatMasker	DNA	4725	4909	428	-	.	ID="TTAA27_AP";Tend="185";Tstart="1";shortTE="F";uid="166fcc1e-3fc5-4e99-80a4-be778024afe3"
Mc2360	RepeatMasker	Retroposon?	31346	31533	1174	+	.	ID="RND-6_FAMILY-21009";Tend="1084";Tstart="695";shortTE="F";uid="387641f2-43ab-4dec-8278-a1242d813e04"
Mc2360	RepeatMasker	Retroposon?	31899	32015	1174	+	.	ID="RND-6_FAMILY-21009";Tend="1332";Tstart="1085";shortTE="F";uid="e4364cbe-f8e5-4a5f-bf37-acf4009ad333"
Mc2360	RepeatMasker	DNA/hAT?	838	1100	770	+	.	ID="DNA8-60_AP";Tend="405";Tstart="151";shortTE="F";uid="769ac988-7543-4833-8891-49af400e9d71"
Mc2360	RepeatMasker	DNA/Kolobok-E	31534	31898	1886	+	.	ID="KOLOBOKE-2_AP";Tend="2209";Tstart="1835";shortTE="F";uid="7240780c-6ac3-4180-ac3a-d288679b02a7"
Mc2360	RepeatMasker	Unknown	20549	20827	629	+	.	ID="RND-4_FAMILY-2579";Tend="1047";Tstart="790";shortTE="F";uid="4b9ad33a-64e6-4029-b99b-7af67f724a05"
Mc2360	RepeatMasker	DNA/hAT-Tip100	33899	34000	811	+	.	ID="RND-5_FAMILY-1688";Tend="1086";Tstart="987";shortTE="F";uid="06f582a6-4528-4373-bf85-967017a94114"
Mc2360	RepeatMasker	DNA/Kolobok-E	33652	33898	535	+	.	ID="KOLOBOKE-2_AP";Tend="1450";Tstart="1114";shortTE="F";uid="1d2d9d3f-78fc-40ea-83c9-3e1bf5944391"
Mc2360	RepeatMasker	DNA	8662	8890	1006	-	.	ID="DNA4-2_AP";Tend="767";Tstart="542";shortTE="F";uid="673a43f5-6c33-4951-8b0a-7ea09f778d97"
Mc2360	RepeatMasker	DNA/Ginger	31299	31928	1569	-	.	ID="RND-5_FAMILY-2916";Tend="947";Tstart="359";shortTE="F";uid="860a0078-48f8-4a5c-936d-a8bc01cb0d89"
Mc2360	RepeatMasker	Unknown	13966	14590	847	-	.	ID="RND-6_FAMILY-2890";Tend="1512";Tstart="978";shortTE="F";uid="2fd6ebea-64cc-4a0c-89cb-d5be5e13a5a9"
Mc2360	RepeatMasker	DNA/hAT-Charlie	3545	3907	2614	-	.	ID="RND-1_FAMILY-116";Tend="1277";Tstart="925";shortTE="F";uid="5c33a2e5-e2be-470e-8662-dc08bb322f5e"
Mc2360	RepeatMasker	Retroposon?	33574	33910	2487	-	.	ID="RND-1_FAMILY-338";Tend="1099";Tstart="769";shortTE="F";uid="26ba33b2-7405-428e-9d24-c62013743178"
Mc23601	RepeatMasker	DNA/hAT-Tip100	2420	2981	533	+	.	ID="DNA8-81_AP";Tend="804";Tstart="254";shortTE="F";uid="966c1040-03a7-4875-b01f-9f6bae0a4bf3"
Mc23601	RepeatMasker	Retroposon?	3599	4037	2430	-	.	ID="RND-1_FAMILY-338";Tend="1067";Tstart="770";shortTE="F";uid="162e21b7-82c5-4ff9-8b06-78b2563e4a1e"
Mc23602	RepeatMasker	DNA/TcMar-Mariner	429	532	684	+	.	ID="RND-6_FAMILY-5005";Tend="1531";Tstart="1425";shortTE="F";uid="b6528545-8bca-4a9a-bb3d-684e9c17a125"
Mc23602	RepeatMasker	DNA/Kolobok-E	2160	2448	668	+	.	ID="RND-6_FAMILY-12898";Tend="1441";Tstart="1139";shortTE="F";uid="ac9995a9-8a06-4201-a7b2-df24ad4415ba"
Mc23602	RepeatMasker	DNA/hAT-Tip100	1860	2003	449	+	.	ID="RND-6_FAMILY-4788";Tend="993";Tstart="831";shortTE="F";uid="175e7d28-82ec-4939-810b-8bf3478849df"
Mc23602	RepeatMasker	Retroposon?	2088	2338	803	-	.	ID="SINE2-1_AP";Tend="901";Tstart="650";shortTE="F";uid="c1ee4513-37df-4481-bc84-f58772b4ee71"
Mc23602	RepeatMasker	DNA/Merlin	1397	1700	509	-	.	ID="RND-6_FAMILY-1758";Tend="1278";Tstart="987";shortTE="F";uid="113bbff0-aaf6-4fa3-8c50-4ef933b794c0"
Mc23602	RepeatMasker	DNA/MULE-MuDR	33	325	847	-	.	ID="RND-6_FAMILY-4493";Tend="393";Tstart="120";shortTE="F";uid="6d91eefc-d941-4a7c-8ffc-262366b1ef44"
Mc23603	RepeatMasker	Unknown	1160	1618	545	+	.	ID="RND-5_FAMILY-10795";Tend="1017";Tstart="520";shortTE="F";uid="481b6fb4-db40-4dca-bdfd-30beb3431f43"
Mc23604	RepeatMasker	DNA/hAT-Ac	1979	2155	719	+	.	ID="DNA8-54_AP";Tend="176";Tstart="1";shortTE="F";uid="06e6b943-d199-4b7b-9f8c-646a26945b0a"
Mc23604	RepeatMasker	Unknown	2675	2860	638	-	.	ID="RND-6_FAMILY-5652";Tend="1298";Tstart="1118";shortTE="F";uid="63f9b4b3-a353-4df3-893f-caac3d420c39"
Mc23605	RepeatMasker	Unknown	96	232	447	+	.	ID="RND-6_FAMILY-41528";Tend="1225";Tstart="1093";shortTE="F";uid="391e9a93-7bd9-4971-9d60-744de92991f7"
Mc23605	RepeatMasker	DNA/hAT	1580	1766	1479	+	.	ID="RND-1_FAMILY-117";Tend="1074";Tstart="896";shortTE="F";uid="25781867-1e65-4622-943f-6d658544230f"
Mc23605	RepeatMasker	DNA	702	935	1185	-	.	ID="TTAA3_AP";Tend="394";Tstart="160";shortTE="F";uid="bc0b54f2-0baa-406a-b841-5863e1f4fb4a"
Mc23606	RepeatMasker	DNA	1593	1832	702	+	.	ID="DNA4-3_AP";Tend="497";Tstart="261";shortTE="F";uid="e8a96fd0-c11d-495f-8e6c-6252e4377aa4"
Mc23606	RepeatMasker	DNA/hAT-Tip100	536	1300	5049	-	.	ID="RND-6_FAMILY-1329";Tend="1276";Tstart="522";shortTE="F";uid="1839703a-4e41-4129-a37d-cc16e7303f8b"
Mc23606	RepeatMasker	DNA/MULE-MuDR	2565	2750	1495	-	.	ID="RND-6_FAMILY-5637";Tend="1429";Tstart="1249";shortTE="F";uid="6f9e1d91-9eb6-493c-a649-449157ed7a7a"
Mc23607	RepeatMasker	DNA/Kolobok-E	2739	2908	421	+	.	ID="RND-6_FAMILY-5582";Tend="1151";Tstart="966";shortTE="F";uid="696cd9df-1719-4bd9-a86b-08bed391e6a9"
Mc23607	RepeatMasker	LINE/I	792	1447	2558	-	.	ID="RND-6_FAMILY-3675";Tend="951";Tstart="350";shortTE="F";uid="52b0e863-1e01-47b4-8431-21af10771d7d"
Mc23607	RepeatMasker	DNA/Ginger-1	1	503	3305	-	.	ID="rnd-6_family-13505";Tend="1197";Tstart="558";shortTE="F";uid="d2c58d38-8162-402c-8df0-ca0efbb0a40d"
Mc23609	RepeatMasker	LINE/I-Jockey	1897	2465	2258	-	.	ID="RND-6_FAMILY-819";Tend="681";Tstart="116";shortTE="F";uid="dfcfce6b-0801-489d-9907-7d68cba32696"
Mc23610	RepeatMasker	LTR/Gypsy	929	1145	1253	+	.	ID="RND-6_FAMILY-9232";Tend="1248";Tstart="1043";shortTE="F";uid="303d542a-7a4c-47b5-8db9-6ffffb38b73d"
Mc2361	RepeatMasker	DNA/Kolobok-E	15686	15935	406	+	.	ID="KOLOBOKE-2_AP";Tend="2033";Tstart="1786";shortTE="F";uid="50e26f87-8dad-4ddc-ac60-4f198136374e"
Mc2361	RepeatMasker	DNA	24207	24434	402	+	.	ID="DNAX-2_AP";Tend="237";Tstart="8";shortTE="F";uid="58327deb-852b-40fa-a125-ca9b20f5884b"
Mc2361	RepeatMasker	Unknown	5390	5628	1662	+	.	ID="RND-1_FAMILY-211";Tend="237";Tstart="1";shortTE="F";uid="853b2d1a-1197-4b13-b12b-21f343491211"
Mc2361	RepeatMasker	Retroposon?	18350	19150	6083	+	.	ID="RND-6_FAMILY-21009";Tend="1208";Tstart="387";shortTE="F";uid="c9171f55-ca21-4c9d-8eea-832c70b39efa"
Mc2361	RepeatMasker	DNA	29090	29509	641	+	.	ID="DNA-TTAA-1_AP";Tend="423";Tstart="18";shortTE="F";uid="462b1e71-4bfe-4e23-ab70-d366c7abb497"
Mc2361	RepeatMasker	DNA/Kolobok-T2	9015	9226	1142	+	.	ID="KOLOBOK-3_AP";Tend="4309";Tstart="4105";shortTE="F";uid="74cf9392-0f64-4852-83da-d4f5b002d916"
Mc2361	RepeatMasker	Retroposon?	15395	15629	568	+	.	ID="SINE2-1_AP";Tend="998";Tstart="786";shortTE="F";uid="551471f0-e009-42d6-a867-d25fff45a5fd"
Mc2361	RepeatMasker	DNA/MULE-MuDR	32170	32494	649	+	.	ID="rnd-6_family-1249";Tend="1255";Tstart="774";shortTE="F";uid="f331bf23-795c-4e83-a331-8ff3b2f1623f"
Mc2361	RepeatMasker	DNA	19282	19426	456	-	.	ID="dna4-2_ap";Tend="769";Tstart="634";shortTE="F";uid="ddb1d7e1-f4e1-4582-8a39-8107b3603261"
Mc2361	RepeatMasker	LINE/I	4140	4724	3948	-	.	ID="RND-6_FAMILY-872";Tend="1252";Tstart="671";shortTE="F";uid="5d584f3d-0be0-4cde-9748-7102b41c8eb7"
Mc23611	RepeatMasker	Unknown	2746	2907	984	+	.	ID="RND-6_FAMILY-4940";Tend="172";Tstart="3";shortTE="F";uid="4f903b93-660c-41d8-875c-3222321552ea"
Mc23611	RepeatMasker	DNA/hAT-Tip100	1254	2024	5943	+	.	ID="RND-1_FAMILY-163";Tend="1371";Tstart="613";shortTE="F";uid="6d042d34-3a27-4160-a8ca-e2c1c87da140"
Mc23611	RepeatMasker	DNA	704	1220	2475	+	.	ID="RND-6_FAMILY-639";Tend="1101";Tstart="595";shortTE="F";uid="2b8c233e-68c5-41a7-9450-34bb6717b8e4"
Mc23611	RepeatMasker	Unknown	194	342	1010	-	.	ID="RND-6_FAMILY-9688";Tend="353";Tstart="223";shortTE="F";uid="354c95c4-ee8a-4c2d-a392-2be1a43e3c2c"
Mc23611	RepeatMasker	DNA/hAT	1	199	1858	-	.	ID="RND-5_FAMILY-4694";Tend="535";Tstart="337";shortTE="F";uid="53174209-6911-4ddd-a418-cfd4ff629188"
Mc23612	RepeatMasker	DNA	442	775	506	+	.	ID="DNA4-3_AP";Tend="350";Tstart="1";shortTE="F";uid="cdff1001-decb-4771-af58-aded9e9011b7"
Mc23612	RepeatMasker	DNA/hAT-hATm	1080	1739	5044	-	.	ID="HAT-4D_AP";Tend="2108";Tstart="1464";shortTE="F";uid="ebd6a7fe-3598-43b3-b2c9-014aa353c596"
Mc23612	RepeatMasker	DNA/hAT-hATm	1728	2092	2272	-	.	ID="hat-4d_ap";Tend="316";Tstart="1";shortTE="F";uid="01e9e597-984b-48b5-a8a6-4fa81b426cad"
Mc23613	RepeatMasker	Unknown	2707	2907	1641	+	.	ID="RND-6_FAMILY-13911";Tend="1428";Tstart="1226";shortTE="F";uid="d17773ec-9a9a-485f-80f9-e11c8d56c8e1"
Mc23613	RepeatMasker	DNA/P	1554	2121	607	+	.	ID="RND-6_FAMILY-16778";Tend="1261";Tstart="707";shortTE="F";uid="9e575c93-2340-4ab0-a699-3ffe38f324a4"
Mc23613	RepeatMasker	Unknown	2605	2713	526	-	.	ID="RND-6_FAMILY-22266";Tend="929";Tstart="821";shortTE="F";uid="ad120761-3681-42cd-a118-5babb7168715"
Mc23614	RepeatMasker	DNA/Ginger-1	2081	2907	6152	+	.	ID="RND-1_FAMILY-4";Tend="1705";Tstart="865";shortTE="F";uid="68236b42-2cd7-425e-81fb-9159392b1b87"
Mc23614	RepeatMasker	DNA/hAT-hAT19	1	496	2096	-	.	ID="RND-6_FAMILY-3780";TEgroup="ctg_23613%7CRND-6_FAMILY-3780%7C1";Tend="1742";Tstart="784";shortTE="F";uid="60636bd3-e769-40ec-9a9a-bc70bfc69640"
Mc23614	RepeatMasker	DNA/hAT	517	668	455	-	.	ID="RND-6_FAMILY-11413";Tend="309";Tstart="123";shortTE="F";uid="515f5fd4-1ad3-4975-b475-6989a5fcee76"
Mc23614	RepeatMasker	Retroposon?	2035	2264	1326	-	.	ID="RND-1_FAMILY-311";Tend="1980";Tstart="1749";shortTE="F";uid="0841fc91-72b6-4bc6-aef9-8d7db16d8f6b"
Mc23615	RepeatMasker	DNA/hAT-hAT19	2619	2906	1668	-	.	ID="RND-6_FAMILY-2811";Tend="280";Tstart="1";shortTE="F";uid="f3de5453-1840-46fe-b58e-02d0a7a22281"
Mc23616	RepeatMasker	Unknown	1860	2172	1071	+	.	ID="RND-1_FAMILY-234";Tend="1169";Tstart="873";shortTE="F";uid="754d8209-d90e-4daf-a1a1-addca15a7752"
Mc23616	RepeatMasker	LTR/Gypsy	2173	2907	7704	+	.	ID="RND-6_FAMILY-12210";Tend="1068";Tstart="130";shortTE="F";uid="cb86ecd9-5f7b-4c73-9836-40708f02aec8"
Mc23617	RepeatMasker	DNA/hAT-Blackjack	1002	2521	642	+	.	ID="hat-12_lmi";Tend="2165";Tstart="852";shortTE="F";uid="3d88730c-5f16-4959-a0a7-bea8b768922a"
Mc23617	RepeatMasker	LTR/Gypsy	2713	2903	919	+	.	ID="RND-5_FAMILY-3796";Tend="1595";Tstart="1405";shortTE="F";uid="98f7c183-4c3c-4640-998b-764c2c1cf84e"
Mc23618	RepeatMasker	DNA/hAT-hAT19	1599	1780	437	+	.	ID="DNA8-71_AP";Tend="183";Tstart="2";shortTE="F";uid="af997f12-e04a-428d-aa90-936e2fe51397"
Mc23618	RepeatMasker	DNA/hAT-Charlie	1276	1469	1496	-	.	ID="RND-5_FAMILY-11314";Tend="1117";Tstart="906";shortTE="F";uid="a3c8fad4-3855-4713-8f4d-4e811339f003"
Mc23618	RepeatMasker	DNA	1	289	1995	-	.	ID="RND-5_FAMILY-540";Tend="882";Tstart="588";shortTE="F";uid="06f9b4f6-561f-45d5-a622-e93dd5ff4a06"
Mc23619	RepeatMasker	LINE/R1	38	183	548	+	.	ID="RND-1_FAMILY-41";Tend="183";Tstart="36";shortTE="F";uid="ac258070-a6ee-44bb-98a5-3214d90a5b7a"
Mc23619	RepeatMasker	Unknown	225	355	752	+	.	ID="RND-1_FAMILY-288";Tend="1373";Tstart="1240";shortTE="F";uid="8b3a3f53-bf21-4ace-9bd8-f4ef85736166"
Mc23619	RepeatMasker	DNA	3270	3875	1929	-	.	ID="RND-5_FAMILY-6687";Tend="1548";Tstart="904";shortTE="F";uid="9ac86dbc-4776-4d71-9fbd-425438af867f"
Mc23619	RepeatMasker	Unknown	307	1241	7307	-	.	ID="RND-5_FAMILY-5124";Tend="1027";Tstart="121";shortTE="F";uid="baeb4af9-186a-4e2a-932b-d8167349e098"
Mc23620	RepeatMasker	Unknown	477	1056	3327	+	.	ID="RND-5_FAMILY-1733";Tend="1342";Tstart="753";shortTE="F";uid="d888e5cb-2901-4301-a75a-e61d484c7ab0"
Mc23620	RepeatMasker	Unknown	2649	3211	2595	+	.	ID="RND-5_FAMILY-1733";Tend="1887";Tstart="1340";shortTE="F";uid="9c9835e0-dddc-475b-b940-b9231119ab04"
Mc23620	RepeatMasker	DNA	1027	1164	412	+	.	ID="RND-6_FAMILY-6109";Tend="850";Tstart="701";shortTE="F";uid="7cb2ce42-4cf8-4807-ab0a-75aa877a82c0"
Mc23620	RepeatMasker	DNA/hAT	3625	4062	2515	+	.	ID="RND-5_FAMILY-4512";Tend="1432";Tstart="915";shortTE="F";uid="41920b69-3c59-4851-b968-4b52ee80ca0c"
Mc23620	RepeatMasker	Retroposon?	1372	2202	517	+	.	ID="SINE2-2_AP";Tend="1626";Tstart="825";shortTE="F";uid="2afa9de6-a7d0-4619-b6b6-78e89ac0a28f"
Mc23620	RepeatMasker	Retroposon?	1053	2060	7419	-	.	ID="RND-6_FAMILY-21009";Tend="1208";Tstart="257";shortTE="F";uid="e80360d1-909b-4476-bb06-5e38b9baf020"
Mc23620	RepeatMasker	DNA/Ginger-1	2458	2679	1534	-	.	ID="RND-6_FAMILY-3412";Tend="665";Tstart="451";shortTE="F";uid="a98585a1-fb26-45c8-b401-05566df1c33d"
Mc2362	RepeatMasker	DNA/hAT-hAT19	13356	13485	509	+	.	ID="DNA8-88_AP";Tend="619";Tstart="483";shortTE="F";uid="c5f9f39d-8319-42c3-97c1-e4a147372775"
Mc2362	RepeatMasker	LINE/CR1	27530	27787	530	+	.	ID="RND-5_FAMILY-999";Tend="1219";Tstart="964";shortTE="F";uid="3b6789a4-7040-45f0-89c1-da7bc8bebc05"
Mc2362	RepeatMasker	DNA	5627	5792	563	+	.	ID="DNA8-31_AP";Tend="592";Tstart="439";shortTE="F";uid="91e83d41-671b-4ddf-8736-fcbdddbed814"
Mc2362	RepeatMasker	Retroposon?	33761	33974	1749	-	.	ID="RND-6_FAMILY-4648";Tend="566";Tstart="355";shortTE="F";uid="2c50be10-79be-44a0-9dba-53eede606805"
Mc2362	RepeatMasker	DNA	33051	33726	639	-	.	ID="DNA4-2_AP";Tend="681";Tstart="10";shortTE="F";uid="24eabc5c-1865-4e98-a6ad-d25f11109c8b"
Mc23621	RepeatMasker	Unknown	2683	2906	1531	+	.	ID="RND-5_FAMILY-1047";TEgroup="ctg_23620%7CRND-5_FAMILY-1047%7C1";Tend="1360";Tstart="679";shortTE="F";uid="4aa38187-c29e-4c75-81c1-96ebc1f0d4cf"
Mc23621	RepeatMasker	LTR/Gypsy	187	2455	10061	-	.	ID="GYPSY10-I_AP";Tend="2264";Tstart="14";shortTE="F";uid="e28bff75-9c22-402d-98c3-4c962404f96c"
Mc23621	RepeatMasker	DNA/hAT-Charlie	1	199	1661	-	.	ID="RND-6_FAMILY-3129";Tend="876";Tstart="678";shortTE="F";uid="25b5a530-8e85-447f-ad16-8f053a2ffb46"
Mc23622	RepeatMasker	DNA	2346	2459	640	+	.	ID="TTAA12_AP";Tend="118";Tstart="5";shortTE="F";uid="57d8594b-4c74-4dfe-a567-522fb4937860"
Mc23622	RepeatMasker	DNA/TcMar-Tc1	462	916	1091	+	.	ID="RND-6_FAMILY-3848";Tend="1059";Tstart="671";shortTE="F";uid="f39613a0-b2f4-4e1e-b3dd-6965eb68f63a"
Mc23624	RepeatMasker	DNA/hAT-Tip100	1351	2902	982	+	.	ID="rnd-6_family-4194";Tend="1460";Tstart="682";shortTE="F";uid="a317535c-de1d-4493-9fba-c74de2c6c27d"
Mc23625	RepeatMasker	LINE/I	2059	2199	540	+	.	ID="RND-6_FAMILY-6540";Tend="181";Tstart="41";shortTE="F";uid="6e309a71-5d83-4942-bfca-13ad49f0ff98"
Mc23625	RepeatMasker	DNA/Ginger-1	1	706	5292	+	.	ID="RND-6_FAMILY-13505";Tend="2253";Tstart="1553";shortTE="F";uid="ed03544e-d774-4a49-87c8-b479a6d358dc"
Mc23625	RepeatMasker	DNA/MULE-MuDR	2193	2906	3676	+	.	ID="RND-6_FAMILY-12209";TEgroup="ctg_23624%7CRND-6_FAMILY-12209%7C1";Tend="1415";Tstart="840";shortTE="F";uid="1564545b-3c41-4891-8d90-641f63bdcf47"
Mc23626	RepeatMasker	Unknown	2659	2851	1114	+	.	ID="RND-6_FAMILY-1936";Tend="670";Tstart="474";shortTE="F";uid="f2e383df-c46e-41cd-a015-5f513cec508e"
Mc23626	RepeatMasker	Unknown	870	2441	1300	+	.	ID="RND-1_FAMILY-26";TEgroup="ctg_23625%7CRND-1_FAMILY-26%7C1";Tend="1568";Tstart="558";shortTE="F";uid="a6710c2f-120b-4b58-8007-737835aa8c8e"
Mc23626	RepeatMasker	Unknown	1103	1969	5051	-	.	ID="RND-5_FAMILY-10795";Tend="1380";Tstart="518";shortTE="F";uid="07048b22-c5a4-4b61-984b-3414603c5103"
Mc23627	RepeatMasker	LINE/R1	2	404	642	+	.	ID="SART-5_API";Tend="1155";Tstart="752";shortTE="F";uid="32ce5f0b-55ee-4a34-aa48-baba2bd94ec3"
Mc23627	RepeatMasker	Unknown	2707	2905	840	-	.	ID="RND-5_FAMILY-16221";Tend="614";Tstart="409";shortTE="F";uid="bf158d63-f182-44af-8bdf-68572866df3a"
Mc23628	RepeatMasker	DNA/hAT	1233	1351	405	+	.	ID="DNA8-78_AP";Tend="624";Tstart="507";shortTE="F";uid="8cb9b1a4-8b8e-4a8c-a9d9-0824f40ba5da"
Mc23628	RepeatMasker	DNA	1489	1780	546	-	.	ID="DNA4-3_AP";Tend="317";Tstart="25";shortTE="F";uid="ed2740cc-d9a7-4ce4-b469-76e56dcfb386"
Mc23629	RepeatMasker	RC/Helitron	200	451	2131	+	.	ID="RND-5_FAMILY-1214";Tend="1136";Tstart="890";shortTE="F";uid="d13426a0-ef50-4935-a687-3d38b32d95f8"
Mc23629	RepeatMasker	LTR	1	199	848	+	.	ID="RND-5_FAMILY-2472";Tend="1367";Tstart="1162";shortTE="F";uid="6cb2bd7e-164d-4d06-8624-c8cb53862193"
Mc23629	RepeatMasker	Unknown	2200	2883	1373	-	.	ID="RND-6_FAMILY-2837";Tend="687";Tstart="13";shortTE="F";uid="f68aa036-f147-41d5-acb7-ebb6412ab698"
Mc23630	RepeatMasker	Retroposon?	1980	2905	5976	+	.	ID="SINE2-2_AP";Tend="978";Tstart="1";shortTE="F";uid="733117e9-d619-4e47-9197-659c680720dc"
Mc23630	RepeatMasker	LINE/I	1	387	761	-	.	ID="RND-5_FAMILY-1387";Tend="1234";Tstart="852";shortTE="F";uid="1597bdd5-3be9-4a7a-8ce5-cf793751c9a0"
Mc23630	RepeatMasker	LINE/I	546	1320	1400	-	.	ID="RND-5_FAMILY-1387";Tend="822";Tstart="77";shortTE="F";uid="3f9aeead-e43f-4b28-8ab9-cbc3510f7d6d"
Mc2363	RepeatMasker	DNA/Ginger	20126	20339	455	+	.	ID="RND-5_FAMILY-2916";Tend="608";Tstart="388";shortTE="F";uid="33d111f8-9f3d-4112-851c-ddde0e818ad0"
Mc2363	RepeatMasker	DNA/hAT	27181	27850	4024	+	.	ID="rnd-6_family-712";Tend="1424";Tstart="833";shortTE="F";uid="ee9f3255-b095-4913-984f-86e5c7edc9eb"
Mc2363	RepeatMasker	Retroposon?	23080	23477	621	+	.	ID="SINE2-1_AP";Tend="1465";Tstart="1053";shortTE="F";uid="9e590f08-f34b-413c-81c6-9a321babd668"
Mc2363	RepeatMasker	DNA/Kolobok-E	10512	10806	1201	+	.	ID="koloboke-2_ap";Tend="1895";Tstart="1255";shortTE="F";uid="8014b001-4df3-45af-a926-533078372eea"
Mc2363	RepeatMasker	DNA/hAT-Tip100	9951	10511	2740	+	.	ID="RND-5_FAMILY-1688";Tend="1096";Tstart="514";shortTE="F";uid="c56d1ce4-90bb-4737-b03e-5db0f990ea13"
Mc2363	RepeatMasker	DNA	19059	19285	1099	+	.	ID="ttaa3b_ap";Tend="227";Tstart="1";shortTE="F";uid="6f838821-4f9e-4717-8ccd-b0faf6ffe437"
Mc2363	RepeatMasker	DNA/TcMar-Mariner	3908	4867	4664	+	.	ID="MARINER-N30_HSAL";Tend="898";Tstart="1";shortTE="F";uid="00cf1c7e-c786-4819-8f5f-5edcede43c25"
Mc2363	RepeatMasker	DNA/Ginger-1	9661	9975	2645	+	.	ID="RND-6_FAMILY-2746";Tend="614";Tstart="300";shortTE="F";uid="1e11ab49-e385-4008-9052-f6aa41e0386d"
Mc2363	RepeatMasker	DNA	26095	26279	824	+	.	ID="TTAA25_AP";Tend="209";Tstart="6";shortTE="F";uid="dbe39aae-7454-4497-8754-46b2d5f2b7ec"
Mc2363	RepeatMasker	DNA/MULE-MuDR	11783	11958	679	-	.	ID="RND-6_FAMILY-15736";Tend="1125";Tstart="957";shortTE="F";uid="7262b172-ca77-4dc1-b3ab-f9cd55074b01"
Mc2363	RepeatMasker	DNA/hAT-Tip100	21589	22035	3077	-	.	ID="RND-6_FAMILY-1329";Tend="1181";Tstart="723";shortTE="F";uid="550fac96-866d-4d32-ae2a-5ed3ba6e001b"
Mc2363	RepeatMasker	DNA/hAT	31607	32572	565	-	.	ID="RND-5_FAMILY-4898";TEgroup="ctg_2363%7CRND-5_FAMILY-4898%7C1";Tend="1173";Tstart="175";shortTE="F";uid="3c422e34-9dfd-457a-82d9-223908203b9d"
Mc2363	RepeatMasker	Retroposon?	20441	20786	609	-	.	ID="SINE2-1_AP";Tend="1307";Tstart="954";shortTE="F";uid="7eb5dee5-2a17-472c-95fe-95ba4554a4c6"
Mc2363	RepeatMasker	DNA/Kolobok-E	22780	23178	510	-	.	ID="RND-6_FAMILY-12898";Tend="1393";Tstart="974";shortTE="F";uid="e513dcd8-fc8a-4879-8c48-7cdb68425742"
Mc2363	RepeatMasker	DNA/hAT-Tip100	25462	25582	485	-	.	ID="HAT-N16_AP";Tend="123";Tstart="1";shortTE="F";uid="66610a21-ac29-463e-b6bd-a3d1dbd6797d"
Mc2363	RepeatMasker	Retroposon?	21451	21606	449	-	.	ID="RND-6_FAMILY-21009";Tend="1070";Tstart="915";shortTE="F";uid="3aa618ad-0df9-4234-92b6-9ddca3dd2b91"
Mc2363	RepeatMasker	DNA/Kolobok-E	9976	10195	1558	-	.	ID="KOLOBOKE-3_AP";Tend="2142";Tstart="1626";shortTE="F";uid="c09914c8-69d7-474b-81c6-24b68d9ef19c"
Mc2363	RepeatMasker	Retroposon?	9500	9657	738	-	.	ID="SINE2-1_AP";Tend="1339";Tstart="1179";shortTE="F";uid="5f4a1fc2-9ecd-4cbe-974a-34e66ff572a9"
Mc2363	RepeatMasker	Retroposon?	10629	11593	3003	-	.	ID="SINE2-1_AP";Tend="1041";Tstart="1";shortTE="F";uid="fb68dcee-e8b9-4d56-8774-9b30728c491e"
Mc2363	RepeatMasker	DNA/hAT-Tip100	22546	22779	1724	-	.	ID="RND-6_FAMILY-1329";Tend="705";Tstart="466";shortTE="F";uid="de6adb7e-7500-4aa1-94ab-96464ea717bf"
Mc2363	RepeatMasker	Unknown	22350	22611	1582	-	.	ID="RND-6_FAMILY-613";Tend="1159";Tstart="902";shortTE="F";uid="b5fa0094-2241-4b7a-8992-439074ba6f34"
Mc2363	RepeatMasker	LINE/L2	5188	6784	2496	-	.	ID="RND-6_FAMILY-6940";Tend="2615";Tstart="1028";shortTE="F";uid="83c9d750-0af4-42c0-a206-00d4257127d5"
Mc23631	RepeatMasker	DNA/Ginger	17	1211	7599	+	.	ID="RND-1_FAMILY-6";Tend="2405";Tstart="1165";shortTE="F";uid="92d262f1-c1b8-4faf-9b8b-4be8af2a88ce"
Mc23631	RepeatMasker	DNA/Ginger-1	2774	2886	749	-	.	ID="RND-6_FAMILY-13505";Tend="636";Tstart="524";shortTE="F";uid="ff278faa-8323-4ca0-bca5-323dc14977d6"
Mc23631	RepeatMasker	DNA/Ginger-1	1044	1324	936	-	.	ID="RND-6_FAMILY-3412";Tend="665";Tstart="348";shortTE="F";uid="bc0b43d7-cf79-47c2-8fb1-7815a150dfd8"
Mc23633	RepeatMasker	Unknown	2635	2904	2132	-	.	ID="RND-5_FAMILY-11497";Tend="1583";Tstart="1322";shortTE="F";uid="6039e979-a4fe-4b72-a4cb-c14905e10f28"
Mc23633	RepeatMasker	DNA/hAT	2374	2638	1952	-	.	ID="RND-5_FAMILY-7437";Tend="1539";Tstart="1249";shortTE="F";uid="51df6106-2c1d-49f9-a5cb-8a70672f5a7f"
Mc23633	RepeatMasker	DNA	1323	1508	1226	-	.	ID="ttaa3b_ap";Tend="188";Tstart="1";shortTE="F";uid="33419ff4-4815-411f-9ed2-5968f66a2918"
Mc23635	RepeatMasker	DNA	2717	2904	1134	+	.	ID="ttaa4_ap";Tend="187";Tstart="1";shortTE="F";uid="8fc20500-4a7c-4b64-b6d8-ae1b10d24b1e"
Mc23635	RepeatMasker	Unknown	1782	1985	1637	+	.	ID="RND-1_FAMILY-1";Tend="1133";Tstart="938";shortTE="F";uid="80626a8c-c73c-47bd-9142-3052decf0e17"
Mc23635	RepeatMasker	Unknown	2023	2716	1750	+	.	ID="RND-6_FAMILY-7300";TEgroup="ctg_23634%7CRND-6_FAMILY-7300%7C1";Tend="1365";Tstart="33";shortTE="F";uid="ed490cd5-eadf-4373-96e2-9d11511a8963"
Mc23635	RepeatMasker	DNA/Ginger	2	738	5761	-	.	ID="RND-1_FAMILY-6";Tend="1478";Tstart="699";shortTE="F";uid="50f87187-cdc6-431b-9874-9e2931684f61"
Mc23636	RepeatMasker	DNA	440	615	462	-	.	ID="DNAX-2_AP";Tend="463";Tstart="298";shortTE="F";uid="095df899-fa7b-45e0-a071-6965646fcd76"
Mc23637	RepeatMasker	DNA/Ginger-1	1155	2474	9637	+	.	ID="rnd-6_family-11732";Tend="1825";Tstart="423";shortTE="F";uid="becf767e-de65-4286-8527-7097f1a4dd2c"
Mc23637	RepeatMasker	DNA/hAT	711	819	598	-	.	ID="RND-5_FAMILY-2889";Tend="899";Tstart="787";shortTE="F";uid="ffdac76f-7faa-4ad0-ab6f-14d192fae2d3"
Mc23637	RepeatMasker	Unknown	2464	2705	2143	-	.	ID="RND-6_FAMILY-33811";Tend="947";Tstart="705";shortTE="F";uid="7feb744e-0237-4a54-8abe-6ffb5d8b76a3"
Mc23638	RepeatMasker	DNA/hAT	2706	2897	1746	+	.	ID="RND-5_FAMILY-4694";Tend="531";Tstart="339";shortTE="F";uid="18bfe2d8-3033-4392-8bf0-751c967e1a5d"
Mc23638	RepeatMasker	RC/Helitron	151	253	479	+	.	ID="HELITRON-N1_PBA";Tend="694";Tstart="591";shortTE="F";uid="9fa10f8b-ee34-4d9a-b6e5-7f614e66cf0b"
Mc23639	RepeatMasker	DNA/hAT-hAT19	171	457	1907	-	.	ID="DNA8-71_AP";Tend="281";Tstart="1";shortTE="F";uid="8cd2d30c-7cba-4c87-9e1d-3605bd5e5b38"
Mc23639	RepeatMasker	DNA	706	996	1008	-	.	ID="DNA4-2_AP";Tend="769";Tstart="490";shortTE="F";uid="4749b6e3-0556-4e94-99c7-3ddd35cf8a32"
Mc23640	RepeatMasker	LTR/Gypsy	550	693	423	+	.	ID="RND-6_FAMILY-6177";Tend="1466";Tstart="1345";shortTE="F";uid="c306bb5f-4739-488b-be58-dfff22f6d4c4"
Mc23640	RepeatMasker	DNA/hAT-Charlie	60	548	3520	-	.	ID="RND-1_FAMILY-176";Tend="1479";Tstart="968";shortTE="F";uid="68b4a816-671d-4566-992e-9c8027382dfe"
Mc23640	RepeatMasker	Retroposon?	2446	2903	1158	-	.	ID="SINE2-1_AP";TEgroup="ctg_23639%7CSINE2-1_AP%7C1";Tend="827";Tstart="1";shortTE="F";uid="aea33e62-93a1-4ba8-bdb4-45236c68c740"
Mc2364	RepeatMasker	Unknown	5712	6471	3556	+	.	ID="RND-6_FAMILY-11915";Tend="812";Tstart="50";shortTE="F";uid="fe999767-67e6-47f0-8f64-4d37522d58f9"
Mc2364	RepeatMasker	DNA	7201	9333	10224	+	.	ID="rnd-6_family-4261";Tend="1956";Tstart="163";shortTE="F";uid="84eca1dc-0654-4abb-8777-a0a6e76a8e2a"
Mc2364	RepeatMasker	Unknown	415	1744	10409	+	.	ID="RND-5_FAMILY-8227";Tend="1754";Tstart="392";shortTE="F";uid="49fc561e-e3d5-4fd7-8201-6f0109d09fd2"
Mc2364	RepeatMasker	Retroposon?	192	433	516	+	.	ID="RND-6_FAMILY-9288";Tend="1256";Tstart="1042";shortTE="F";uid="17b3ff46-5343-4bde-a750-a540054f8900"
Mc2364	RepeatMasker	Retroposon?	33315	33970	3568	+	.	ID="SINE2-1_AP";Tend="711";Tstart="1";shortTE="F";uid="4fe4abf7-caf8-4eb9-a584-861790b85620"
Mc2364	RepeatMasker	DNA	3155	4574	9708	+	.	ID="RND-6_FAMILY-11949";Tend="2073";Tstart="626";shortTE="F";uid="c555bbb4-1a25-456e-b70f-aa8f5d6aba7d"
Mc2364	RepeatMasker	DNA/Kolobok-E	5203	5598	1326	+	.	ID="RND-6_FAMILY-12898";Tend="1429";Tstart="1028";shortTE="F";uid="b9de5769-52f5-4b3b-9c18-3ea0fef3102c"
Mc2364	RepeatMasker	DNA/Ginger-1	4918	5189	502	+	.	ID="RND-6_FAMILY-8803";Tend="645";Tstart="358";shortTE="F";uid="c78bc85c-8446-4648-b8ef-a282378b4392"
Mc2364	RepeatMasker	DNA	1745	2929	9287	-	.	ID="RND-1_FAMILY-3";Tend="2010";Tstart="828";shortTE="F";uid="fde0247c-e643-4f68-a094-b269a87fbb89"
Mc2364	RepeatMasker	DNA/Kolobok-E	4866	5078	758	-	.	ID="RND-6_FAMILY-22667";Tend="1312";Tstart="1091";shortTE="F";uid="6d168f03-a479-4f2a-8a41-8454574fd1f2"
Mc2364	RepeatMasker	Unknown	30015	30846	4080	-	.	ID="RND-5_FAMILY-3163";TEgroup="ctg_2364%7CRND-5_FAMILY-3163%7C1";Tend="1634";Tstart="515";shortTE="F";uid="0548655d-ef01-4175-96f5-c0f98c388022"
Mc2364	RepeatMasker	DNA/hAT	27775	27964	487	-	.	ID="RND-5_FAMILY-4218";Tend="688";Tstart="487";shortTE="F";uid="c24c4c49-c2b3-465e-9817-8e4412a08b4b"
Mc2364	RepeatMasker	DNA	6683	8004	3841	-	.	ID="RND-1_FAMILY-316";Tend="1476";Tstart="161";shortTE="F";uid="d9c0e487-02a7-4f42-9af8-9816ad60c47e"
Mc2364	RepeatMasker	Retroposon?	5066	5184	823	-	.	ID="SINE2-1_AP";Tend="2069";Tstart="1639";shortTE="F";uid="f021b2d9-3668-4fac-8bf7-464c48644e96"
Mc2364	RepeatMasker	DNA	11470	11717	419	-	.	ID="DNA4-3_AP";Tend="506";Tstart="289";shortTE="F";uid="f7b3d918-2143-4c0d-ae37-7ccaf8e1b968"
Mc2364	RepeatMasker	LINE/I-Jockey	18886	19251	1063	-	.	ID="RND-5_FAMILY-2860";Tend="1285";Tstart="931";shortTE="F";uid="ef157534-9573-447b-a776-3334c6422efd"
Mc2364	RepeatMasker	Retroposon?	1	378	2635	-	.	ID="SINE2-1_AP";Tend="391";Tstart="1";shortTE="F";uid="d9c92b53-5bfd-40aa-8e08-e05ca6ee5d58"
Mc2364	RepeatMasker	LTR/Copia	29840	30014	4045	-	.	ID="RND-6_FAMILY-15116";Tend="1278";Tstart="392";shortTE="F";uid="a767bb96-4e3c-44bb-b5e3-183c986964c1"
Mc2364	RepeatMasker	DNA/hAT-Tip100	33093	33302	931	-	.	ID="RND-5_FAMILY-946";Tend="1411";Tstart="1202";shortTE="F";uid="3fb235fb-0a8f-435d-bdde-e6f5295e1d55"
Mc2364	RepeatMasker	DNA	2929	3064	1021	-	.	ID="RND-1_FAMILY-307";Tend="1757";Tstart="1622";shortTE="F";uid="8558db13-d368-43cb-b31d-b000fbe5779d"
Mc2364	RepeatMasker	DNA/Kolobok-E	23654	23803	665	-	.	ID="RND-6_FAMILY-16250";Tend="883";Tstart="727";shortTE="F";uid="0723351b-3ba6-437a-b8aa-d6d0a89b4a2d"
Mc23641	RepeatMasker	DNA/hAT-Charlie	571	1734	847	+	.	ID="HAT-3_RPR";Tend="1738";Tstart="583";shortTE="F";uid="d88de0be-d0be-4766-86d3-39bc6d9434f8"
Mc23642	RepeatMasker	DNA/TcMar-Pogo?	2411	2847	1176	+	.	ID="RND-6_FAMILY-4480";Tend="1596";Tstart="1138";shortTE="F";uid="3d1ec7e4-5bab-4d8a-af55-e80d299c466c"
Mc23642	RepeatMasker	DNA/TcMar-m44	228	387	545	+	.	ID="MARINERN-1_AP";Tend="244";Tstart="84";shortTE="F";uid="8dbfa463-8aae-4290-8238-f844e608b033"
Mc23642	RepeatMasker	DNA/TcMar-Tigger	777	1305	3459	-	.	ID="DNA2-8_AP";Tend="765";Tstart="233";shortTE="F";uid="85e2f3e3-3d56-4019-bc11-3dd7dccfb731"
Mc23642	RepeatMasker	DNA/Ginger-2	6	227	1646	-	.	ID="GINGER2-N1_AP";Tend="215";Tstart="1";shortTE="F";uid="a6d316a1-849d-4a8b-b7cb-699fa1c613c9"
Mc23643	RepeatMasker	DNA/P	2625	2903	615	+	.	ID="RND-6_FAMILY-16778";Tend="975";Tstart="697";shortTE="F";uid="56d698e6-2643-41bb-9950-fda0e92809a9"
Mc23643	RepeatMasker	RC/Helitron	1	161	480	-	.	ID="RND-6_FAMILY-5007";Tend="932";Tstart="727";shortTE="F";uid="a7c24c27-f709-4923-a67b-d1dd9bb8fc70"
Mc23644	RepeatMasker	Unknown	3122	3703	645	-	.	ID="RND-6_FAMILY-3186";TEgroup="ctg_23643%7CRND-6_FAMILY-3186%7C1";Tend="1344";Tstart="916";shortTE="T";uid="53011403-648b-43c9-bb1c-6a7f5ead3598"
Mc23646	RepeatMasker	DNA/Kolobok-E	70	250	483	+	.	ID="RND-6_FAMILY-742";Tend="1316";Tstart="1133";shortTE="F";uid="242ce167-7357-4f08-a0b2-c5229a7fdf49"
Mc23646	RepeatMasker	DNA	301	521	1584	-	.	ID="ttaa3b_ap";Tend="221";Tstart="1";shortTE="F";uid="f9cfe597-a6d9-46f8-b487-eb0853e8db9d"
Mc23646	RepeatMasker	Unknown	1929	2079	591	-	.	ID="RND-6_FAMILY-28599";Tend="452";Tstart="311";shortTE="F";uid="1bd1924a-4f1d-4b21-8d8a-2b2dcee063b1"
Mc23647	RepeatMasker	DNA/Kolobok-E	1818	2326	603	+	.	ID="RND-6_FAMILY-12902";Tend="1424";Tstart="968";shortTE="F";uid="28cf2079-c4bc-49b3-954d-15d91180eed7"
Mc23647	RepeatMasker	Retroposon?	2467	2902	2415	+	.	ID="SINE2-1_AP";Tend="463";Tstart="1";shortTE="F";uid="b40400a5-67ba-4011-b08d-ac7dd34822fa"
Mc23647	RepeatMasker	Retroposon?	1997	2461	2890	-	.	ID="RND-6_FAMILY-21009";Tend="1209";Tstart="783";shortTE="F";uid="3285c86c-39c7-4798-a203-572789a3db17"
Mc23647	RepeatMasker	DNA/Kolobok-E	957	1218	523	-	.	ID="RND-6_FAMILY-12898";Tend="1422";Tstart="1153";shortTE="F";uid="028caa0c-4223-4cb1-8534-b2d508abe9b7"
Mc23648	RepeatMasker	DNA/Kolobok-E	2224	2455	518	+	.	ID="KOLOBOKE-2_AP";Tend="1378";Tstart="1159";shortTE="F";uid="5ecf4640-f7a3-4f51-a515-39654ed4e66b"
Mc23648	RepeatMasker	Retroposon?	1370	1759	1040	-	.	ID="RND-6_FAMILY-4426";Tend="1653";Tstart="1304";shortTE="F";uid="b0d9346b-e4cf-4d71-bcf3-87f803140970"
Mc23648	RepeatMasker	DNA/hAT-Charlie	18	127	631	-	.	ID="RND-1_FAMILY-65";Tend="1033";Tstart="912";shortTE="F";uid="3140d406-670d-48db-9455-476a2810cf9a"
Mc23649	RepeatMasker	DNA	489	724	985	+	.	ID="TTAA4B_AP";Tend="430";Tstart="199";shortTE="F";uid="e1d40d94-a779-4831-835d-0f5a0a512cd3"
Mc23649	RepeatMasker	DNA/Kolobok-T2	2276	2428	728	+	.	ID="RND-6_FAMILY-7829";Tend="1196";Tstart="1052";shortTE="F";uid="6706da5d-28a6-443f-a8d2-1f44f38428ef"
Mc23649	RepeatMasker	Unknown	1	488	4085	-	.	ID="RND-1_FAMILY-239";Tend="1437";Tstart="926";shortTE="F";uid="db4323d8-95e2-4475-9a9f-f581b3fc5174"
Mc23649	RepeatMasker	DNA/Kolobok-E	2698	2870	474	-	.	ID="RND-5_FAMILY-2022";Tend="1698";Tstart="1521";shortTE="F";uid="cbd74787-edc5-45c6-bcee-04736597c8ce"
Mc23649	RepeatMasker	Unknown	804	2182	5397	-	.	ID="RND-1_FAMILY-227";Tend="1228";Tstart="6";shortTE="F";uid="f07326be-8fce-477e-acff-47e2575235f6"
Mc23650	RepeatMasker	Unknown	1857	2890	5097	+	.	ID="RND-6_FAMILY-14200";Tend="1507";Tstart="517";shortTE="F";uid="3a1c88f7-95b7-4f9d-aefa-7bb29db2afec"
Mc23650	RepeatMasker	Unknown	939	1546	2709	+	.	ID="RND-6_FAMILY-14200";Tend="522";Tstart="11";shortTE="F";uid="81676d0e-0170-4054-9d71-669e2910e7fc"
Mc23650	RepeatMasker	Unknown	372	649	767	-	.	ID="RND-6_FAMILY-26297";Tend="764";Tstart="478";shortTE="F";uid="ff8fb834-a5e8-478f-8e03-4a2bd1f4fed5"
Mc2365	RepeatMasker	DNA/hAT	28972	29769	4681	+	.	ID="RND-1_FAMILY-57";Tend="1598";Tstart="749";shortTE="F";uid="a26ea99a-f4a3-466d-983b-db7a47fdf220"
Mc2365	RepeatMasker	Unknown	14998	15197	793	+	.	ID="RND-6_FAMILY-14723";Tend="1352";Tstart="524";shortTE="F";uid="9cf83ac2-03cc-4499-82fd-56ea60b06259"
Mc2365	RepeatMasker	Retroposon?	5408	5596	556	+	.	ID="SINE2-1_AP";Tend="1770";Tstart="1571";shortTE="F";uid="942fd497-c522-4942-8761-e5531afac479"
Mc2365	RepeatMasker	Unknown	4002	4257	1107	+	.	ID="RND-6_FAMILY-9339";Tend="334";Tstart="38";shortTE="F";uid="57f3133e-ee4e-4783-9f8c-2b552ce40d28"
Mc2365	RepeatMasker	LINE/I-Jockey	15198	15971	1007	+	.	ID="RND-5_FAMILY-4747";Tend="1498";Tstart="700";shortTE="F";uid="73e03007-8507-465c-8563-fc4d481462cb"
Mc2365	RepeatMasker	DNA/Ginger	4347	4653	664	+	.	ID="RND-1_FAMILY-6";Tend="1237";Tstart="930";shortTE="F";uid="85e597f7-c03d-420d-aec8-a459bc5c1491"
Mc2365	RepeatMasker	DNA	27739	28070	807	-	.	ID="DNAX-2_AP";Tend="341";Tstart="5";shortTE="F";uid="bfa67e46-dc96-4495-b8d3-6e997ede5fc4"
Mc2365	RepeatMasker	DNA	33688	33959	1314	-	.	ID="ttaa4b_ap";Tend="430";Tstart="170";shortTE="F";uid="fefa4071-0fb0-4114-b323-9fb5c199ffdf"
Mc2365	RepeatMasker	DNA/hAT-hAT19	1	163	1226	-	.	ID="RND-5_FAMILY-10701";Tend="1031";Tstart="869";shortTE="F";uid="b91965b8-d63f-4509-b285-ae0f11fbf04a"
Mc2365	RepeatMasker	DNA	25869	26500	3089	-	.	ID="DNA4-2_AP";Tend="1140";Tstart="1";shortTE="F";uid="1a9d86b6-49fa-4dd2-b2bd-567df5c54abd"
Mc2365	RepeatMasker	DNA/Ginger-1	4654	4903	599	-	.	ID="rnd-6_family-3412";Tend="1674";Tstart="1344";shortTE="F";uid="eb511cae-a6dd-480e-8fd8-89df372e6eba"
Mc2365	RepeatMasker	DNA	5955	6517	1709	-	.	ID="DNA4-2_AP";Tend="617";Tstart="10";shortTE="F";uid="f2eeafc3-e0a3-405f-80c6-8ae17264937b"
Mc2365	RepeatMasker	DNA/Kolobok-E	28975	29930	2174	-	.	ID="rnd-1_family-51";Tend="1544";Tstart="241";shortTE="F";uid="54386624-ac1d-4a72-ab79-0c818fdfa5f4"
Mc2365	RepeatMasker	DNA/Ginger-1	5451	5640	656	-	.	ID="rnd-6_family-2746";Tend="453";Tstart="282";shortTE="F";uid="b05505c5-181d-4a93-9554-5cd074dcd27a"
Mc23651	RepeatMasker	Unknown	2082	2552	819	+	.	ID="RND-1_FAMILY-10";Tend="1413";Tstart="1028";shortTE="F";uid="48946d4d-55a4-4a3d-9f33-ff49b4f57047"
Mc23651	RepeatMasker	Unknown	3078	4500	6872	+	.	ID="RND-1_FAMILY-73";TEgroup="ctg_23650%7CRND-1_FAMILY-73%7C1";Tend="1502";Tstart="565";shortTE="F";uid="7188e208-3ea2-40e0-9829-e6d1fc05ef06"
Mc23651	RepeatMasker	Unknown	1	269	2306	+	.	ID="RND-5_FAMILY-1018";Tend="1088";Tstart="820";shortTE="F";uid="fbd2c5f5-9bf9-428c-b0ea-8847a83bf479"
Mc23651	RepeatMasker	Unknown	279	1309	6418	-	.	ID="RND-1_FAMILY-88";Tend="1147";Tstart="216";shortTE="F";uid="4616370e-0af6-4256-b242-59fd65b1b3de"
Mc23651	RepeatMasker	LINE/R1	4006	4818	2218	-	.	ID="RND-1_FAMILY-29";TEgroup="ctg_23650%7CRND-1_FAMILY-29%7C1";Tend="944";Tstart="537";shortTE="F";uid="c589405c-85e1-4614-ad5f-7a8cb40dcb10"
Mc23651	RepeatMasker	Unknown	2192	3102	5349	-	.	ID="RND-5_FAMILY-5124";Tend="993";Tstart="209";shortTE="F";uid="346b2c99-1fe8-4964-8d6f-4220e1eff6c0"
Mc23651	RepeatMasker	Unknown	145	286	1098	-	.	ID="RND-1_FAMILY-10";Tend="1333";Tstart="1195";shortTE="F";uid="d16b263f-0b05-4ebe-b49d-65d5ba7d91e9"
Mc23652	RepeatMasker	Unknown	2696	2902	1701	+	.	ID="RND-6_FAMILY-31597";Tend="1087";Tstart="888";shortTE="F";uid="82b7a18d-2866-4aee-a627-4108f4b0008e"
Mc23652	RepeatMasker	DNA/Ginger	1174	1579	1681	+	.	ID="RND-5_FAMILY-2916";Tend="849";Tstart="444";shortTE="F";uid="66321c34-09e2-4603-8914-22d37387776b"
Mc23653	RepeatMasker	DNA	2389	2902	4516	-	.	ID="RND-6_FAMILY-26915";Tend="1162";Tstart="652";shortTE="F";uid="17f0c736-e889-4b0f-b9c8-09532394a40f"
Mc23653	RepeatMasker	LTR/Gypsy	1	199	1828	-	.	ID="RND-6_FAMILY-3194";Tend="862";Tstart="664";shortTE="F";uid="d1a67fe4-7e03-4c84-a999-b25946c44bf0"
Mc23654	RepeatMasker	DNA/hAT-Tip100	94	353	1720	-	.	ID="RND-5_FAMILY-3774";Tend="1090";Tstart="836";shortTE="F";uid="1156570a-6bbe-4525-9a62-3323e3dcd7bb"
Mc23655	RepeatMasker	DNA/Ginger-2	1944	2044	691	+	.	ID="RND-5_FAMILY-1744";Tend="972";Tstart="877";shortTE="F";uid="8170e549-8194-41b4-bb18-dfa026127bc0"
Mc23655	RepeatMasker	DNA/Ginger-2	2560	2901	2518	+	.	ID="RND-5_FAMILY-1744";Tend="1299";Tstart="956";shortTE="F";uid="aa8a37ae-17b0-4830-8ec1-ab21a908dd07"
Mc23655	RepeatMasker	Unknown	2010	2560	624	-	.	ID="RND-5_FAMILY-104";Tend="1012";Tstart="415";shortTE="F";uid="70ba577b-3b01-4ab8-8c1d-35e3d1dbb6ed"
Mc23656	RepeatMasker	Unknown	256	699	3139	+	.	ID="RND-1_FAMILY-75";Tend="1260";Tstart="851";shortTE="F";uid="f44786a9-69ea-4533-8fb8-346dede3de75"
Mc23657	RepeatMasker	DNA/hAT-Tip100	4318	4430	510	+	.	ID="RND-6_FAMILY-5381";Tend="822";Tstart="710";shortTE="F";uid="b263e24c-19ed-4d8a-9e11-3008616aabb9"
Mc23657	RepeatMasker	DNA/Kolobok-E	538	998	760	+	.	ID="RND-6_FAMILY-306";Tend="1035";Tstart="611";shortTE="F";uid="add4b360-0af1-4145-b24e-da9d057b62f5"
Mc23657	RepeatMasker	LINE/L2	1728	2769	538	-	.	ID="RND-5_FAMILY-3186";Tend="749";Tstart="17";shortTE="F";uid="ce751652-619b-4519-a5ca-01b0d20e06bb"
Mc23657	RepeatMasker	DNA	3824	3983	683	-	.	ID="TTAA15_AP";Tend="595";Tstart="434";shortTE="F";uid="84a3caff-a48f-4425-9d68-bdf7c23b9507"
Mc23657	RepeatMasker	Retroposon?	1	905	5807	-	.	ID="SINE2-1_AP";Tend="928";Tstart="1";shortTE="F";uid="3b0ce78a-e178-4754-b719-d91f35da83e3"
Mc23657	RepeatMasker	DNA/hAT-Charlie	3064	3441	2852	-	.	ID="RND-5_FAMILY-4295";Tend="1277";Tstart="889";shortTE="F";uid="5b7b2958-1c85-4af1-93a1-377457ae56cb"
Mc23657	RepeatMasker	DNA/hAT-Charlie	1397	1727	1014	-	.	ID="DNA8-51_AP";TEgroup="ctg_23656%7CDNA8-51_AP%7C1";Tend="507";Tstart="1";shortTE="F";uid="3973fbe5-cd0a-4e51-9785-ed0a83dfbba0"
Mc23658	RepeatMasker	Retroposon?	669	786	413	-	.	ID="RND-6_FAMILY-3739";Tend="1450";Tstart="1334";shortTE="F";uid="88502512-2aa8-45be-a6d7-de90b1278d0c"
Mc23659	RepeatMasker	DNA/hAT-hAT19	321	913	4272	+	.	ID="RND-5_FAMILY-10701";Tend="1480";Tstart="878";shortTE="F";uid="fb2f774a-bb68-4022-8ac3-f0d488dea4fb"
Mc23660	RepeatMasker	DNA/Kolobok-E	1780	2152	569	+	.	ID="koloboke-3_ap";Tend="4297";Tstart="4074";shortTE="F";uid="1e9862c2-088a-41e5-b19d-574baa1ad5a9"
Mc23660	RepeatMasker	DNA	5	479	1498	-	.	ID="TTAA18_AP";Tend="560";Tstart="88";shortTE="F";uid="8fa667dc-0b72-4171-9351-7731cdc8f5bf"
Mc2366	RepeatMasker	DNA	24226	24577	1268	+	.	ID="TTAA8_AP";Tend="434";Tstart="77";shortTE="F";uid="e74c9429-f752-42bc-a9f1-6e77592b5473"
Mc2366	RepeatMasker	DNA/Kolobok-E	24059	24257	713	+	.	ID="koloboke-3_ap";Tend="2201";Tstart="2033";shortTE="F";uid="31588d6e-6b20-418a-b51d-bc6a8cca3270"
Mc2366	RepeatMasker	DNA/hAT	1320	1481	613	+	.	ID="RND-6_FAMILY-13221";Tend="1410";Tstart="1240";shortTE="F";uid="b211d5c0-6ed3-488a-bbca-3eda0fa08c98"
Mc2366	RepeatMasker	DNA/hAT-hAT19	2036	2242	627	+	.	ID="HAT-N13_AP";Tend="246";Tstart="3";shortTE="F";uid="c5c457ca-2f54-44ff-a82b-2f28f82fbdad"
Mc2366	RepeatMasker	DNA/hAT-Tip100	32230	32363	682	+	.	ID="RND-6_FAMILY-35349";Tend="1341";Tstart="1187";shortTE="F";uid="dd3e1da0-4e8a-430d-81c2-419733d6cc08"
Mc2366	RepeatMasker	DNA/hAT-Tip100	1	203	1592	+	.	ID="RND-5_FAMILY-1154";Tend="2068";Tstart="1867";shortTE="F";uid="28950714-bf46-4d95-85f9-1bdb13818d6a"
Mc2366	RepeatMasker	Retroposon?	23092	24058	3088	+	.	ID="SINE2-1_AP";Tend="1927";Tstart="1";shortTE="F";uid="95541e33-2b2d-43ad-8c65-ba099f793918"
Mc2366	RepeatMasker	DNA/hAT-Tip100	31215	31361	792	+	.	ID="RND-6_FAMILY-35349";Tend="849";Tstart="695";shortTE="F";uid="867759c2-6393-491b-b328-34b62fbe247c"
Mc2366	RepeatMasker	DNA/Ginger-1	20165	20329	440	+	.	ID="RND-6_FAMILY-11732";Tend="773";Tstart="623";shortTE="F";uid="80df17c3-961e-4e49-83cc-2de5a0d62079"
Mc2366	RepeatMasker	DNA/Kolobok-E	2418	2606	529	+	.	ID="RND-6_FAMILY-22667";Tend="1257";Tstart="1065";shortTE="F";uid="d75bdb39-5b58-4ddc-8004-ee147c491581"
Mc2366	RepeatMasker	DNA	26910	27140	769	+	.	ID="ttaa3b_ap";Tend="414";Tstart="187";shortTE="F";uid="79a4eb7d-01f5-480d-b3d1-61f2e4213eed"
Mc2366	RepeatMasker	DNA/Kolobok-E	2286	2556	741	-	.	ID="KOLOBOKE-2_AP";Tend="1382";Tstart="1114";shortTE="F";uid="6caddeb7-47ea-449e-9274-4a6a3f334568"
Mc2366	RepeatMasker	DNA/hAT-Charlie	26261	26501	1183	-	.	ID="RND-5_FAMILY-98";Tend="1321";Tstart="1103";shortTE="F";uid="08d4855f-9d29-4f46-ae8e-a54f60e7695b"
Mc2366	RepeatMasker	LINE/I-Jockey	32718	33024	494	-	.	ID="RND-5_FAMILY-2760";Tend="666";Tstart="385";shortTE="F";uid="a3443d1f-f9a2-4662-a703-1de53ca2d989"
Mc2366	RepeatMasker	DNA	19602	20143	2952	-	.	ID="RND-5_FAMILY-5953";TEgroup="ctg_2366%7CRND-5_FAMILY-5953%7C1";Tend="1755";Tstart="903";shortTE="F";uid="106ae11b-d572-4e27-8e7c-26ce1724c4b8"
Mc23661	RepeatMasker	DNA/hAT	750	1602	3599	+	.	ID="RND-5_FAMILY-4392";Tend="1586";Tstart="709";shortTE="F";uid="044cd25d-880c-4efc-8aef-2630c68d003f"
Mc23661	RepeatMasker	DNA/Ginger	1	634	5272	-	.	ID="RND-1_FAMILY-6";Tend="1342";Tstart="708";shortTE="F";uid="d4283414-6bb5-4724-825d-34db1e333704"
Mc23662	RepeatMasker	DNA	1409	1868	1055	+	.	ID="DNA8-27_AP";Tend="763";Tstart="175";shortTE="F";uid="3d376277-e86f-42a3-a667-5283b5441cc7"
Mc23662	RepeatMasker	RC/Helitron	2383	2762	1908	-	.	ID="RND-5_FAMILY-3952";TEgroup="ctg_23661%7CRND-5_FAMILY-3952%7C1";Tend="764";Tstart="5";shortTE="F";uid="7c25053f-a136-4576-aa9d-a6d13b13b4e8"
Mc23663	RepeatMasker	DNA/hAT-Tip100	2699	2900	1660	-	.	ID="RND-5_FAMILY-1154";Tend="2070";Tstart="1870";shortTE="F";uid="d43d1786-87b1-46b3-a277-b59807a787b3"
Mc23665	RepeatMasker	DNA/Kolobok-E	284	519	672	+	.	ID="KOLOBOKE-3_AP";Tend="2198";Tstart="1985";shortTE="F";uid="a9294e38-c410-4753-9714-fb86ec178b6e"
Mc23665	RepeatMasker	DNA/Ginger-1	2	494	3957	-	.	ID="RND-6_FAMILY-13505";Tend="1042";Tstart="550";shortTE="F";uid="4b52bb4a-0595-41c7-a6f3-5dbf96c7a88e"
Mc23667	RepeatMasker	DNA/hAT-Tip100	208	1014	4356	+	.	ID="RND-5_FAMILY-1688";Tend="1315";Tstart="514";shortTE="F";uid="eaa0479c-7552-48ea-ab1e-7d468ae7fee0"
Mc23667	RepeatMasker	DNA/Ginger-1	1680	2293	1840	+	.	ID="rnd-6_family-3412";Tend="1909";Tstart="1403";shortTE="F";uid="f08e0ff0-1cfe-4421-b4f1-226ccf712489"
Mc23667	RepeatMasker	DNA/Ginger-1	1	224	1924	+	.	ID="RND-6_FAMILY-2746";Tend="607";Tstart="384";shortTE="F";uid="0b656bef-612d-48c0-b3cb-c1d7131b9588"
Mc23667	RepeatMasker	DNA/Kolobok-E	2194	2381	670	-	.	ID="RND-6_FAMILY-12898";Tend="1505";Tstart="1310";shortTE="F";uid="9268883e-37e5-4cf7-b0ba-df19b4c305cd"
Mc23668	RepeatMasker	DNA/Ginger-1	2121	2444	864	+	.	ID="rnd-6_family-2746";Tend="887";Tstart="293";shortTE="F";uid="0bba046b-ac5d-4cd1-8584-aa19b1ea5443"
Mc23668	RepeatMasker	DNA/PIF-Harbinger	2560	3472	975	+	.	ID="ISL2EU-7_CFL";Tend="2265";Tstart="1361";shortTE="F";uid="3760013e-817f-4343-a997-6e9db5ec04d9"
Mc23668	RepeatMasker	Retroposon?	2097	2308	938	-	.	ID="SINE2-1_AP";Tend="1770";Tstart="1627";shortTE="F";uid="8b80cf82-e391-4744-8b55-9c9af19dc486"
Mc23669	RepeatMasker	DNA/P	1459	2638	2066	+	.	ID="RND-6_FAMILY-7633";Tend="1230";Tstart="20";shortTE="F";uid="8d50e897-a377-4db8-a737-9a9e26b4a578"
Mc23669	RepeatMasker	Unknown	2702	2899	1381	-	.	ID="RND-6_FAMILY-5334";Tend="1505";Tstart="1323";shortTE="F";uid="09bacfe8-b59e-46a9-9404-587961bec4ac"
Mc23670	RepeatMasker	RC/Helitron	1	198	1803	+	.	ID="RND-5_FAMILY-3952";Tend="731";Tstart="534";shortTE="F";uid="b96ba63a-b3f4-4f3e-b4a0-9823f8a949dd"
Mc23670	RepeatMasker	DNA	2706	2965	1892	+	.	ID="ttaa3b_ap";Tend="260";Tstart="1";shortTE="F";uid="aae62df0-9895-420d-b9ad-4b1337fc702c"
Mc23670	RepeatMasker	DNA/Kolobok-E	1523	1686	451	+	.	ID="KOLOBOKE-3_AP";Tend="5081";Tstart="4920";shortTE="F";uid="d89a990e-df42-418c-9835-f7c42241e288"
Mc23670	RepeatMasker	Retroposon?	1555	1944	1879	-	.	ID="SINE2-1_AP";Tend="420";Tstart="1";shortTE="F";uid="60637bc0-607a-482c-a7ce-9f81d67989a2"
Mc2367	RepeatMasker	Unknown	3106	3437	997	+	.	ID="RND-6_FAMILY-1489";TEgroup="ctg_2367%7CRND-6_FAMILY-1489%7C1";Tend="1309";Tstart="556";shortTE="F";uid="5a1e5ff5-716f-460f-8bb6-df5a07d0d8fa"
Mc2367	RepeatMasker	Retroposon?	9372	9640	435	+	.	ID="SINE2-1_AP";Tend="501";Tstart="201";shortTE="F";uid="c1f3d9ce-d9f0-4f55-8bfd-d29733815854"
Mc2367	RepeatMasker	LINE/I	12959	13402	3475	+	.	ID="RND-6_FAMILY-2764";Tend="1284";Tstart="843";shortTE="F";uid="bafd51c3-6db1-4916-878f-885597203c49"
Mc2367	RepeatMasker	DNA/hAT-hAT19	34734	34891	470	+	.	ID="RND-5_FAMILY-2365";Tend="1463";Tstart="1301";shortTE="F";uid="e5c24f0a-c5c3-49cc-8238-7033df747c25"
Mc2367	RepeatMasker	DNA/hAT-Ac	14926	15086	429	+	.	ID="RND-5_FAMILY-5192";Tend="540";Tstart="397";shortTE="F";uid="a7f5123e-1a74-419c-bff7-ab5ebb7c0b35"
Mc2367	RepeatMasker	Retroposon?	9840	9987	430	+	.	ID="SINE2-1_AP";Tend="1726";Tstart="1580";shortTE="F";uid="8a056290-bac0-4fb9-b409-c4c797ce97f6"
Mc2367	RepeatMasker	DNA/MULE-MuDR	2876	3105	1681	+	.	ID="RND-6_FAMILY-36376";Tend="1003";Tstart="784";shortTE="F";uid="3f93dcb0-c5ab-4843-9bf5-0da6bc6d2700"
Mc2367	RepeatMasker	DNA/MULE-MuDR	939	1484	1691	+	.	ID="rnd-6_family-36376";Tend="808";Tstart="414";shortTE="F";uid="ade0fd49-bc48-45df-94ed-e58a45bdc3b6"
Mc2367	RepeatMasker	Retroposon?	1	906	4171	+	.	ID="SINE2-1_AP";Tend="1186";Tstart="242";shortTE="F";uid="14006702-50c9-421a-a6cd-a54c6851939e"
Mc2367	RepeatMasker	DNA/Kolobok-E	37116	37285	443	-	.	ID="RND-6_FAMILY-22667";Tend="1254";Tstart="1103";shortTE="F";uid="41e2f29a-dba4-4c58-bcb2-08b7f02bb7c2"
Mc23671	RepeatMasker	Unknown	695	1349	485	-	.	ID="RND-5_FAMILY-531";TEgroup="ctg_23670%7CRND-5_FAMILY-531%7C1";Tend="1504";Tstart="792";shortTE="F";uid="4a055ee6-94af-4fe8-afc0-6032d3cfe9fd"
Mc23671	RepeatMasker	DNA/hAT-Tip100	1992	2201	402	-	.	ID="RND-6_FAMILY-4504";Tend="1156";Tstart="947";shortTE="F";uid="09bcb2be-c7c5-472d-8648-97ab4cb9e95f"
Mc23672	RepeatMasker	DNA/P	1773	2208	621	+	.	ID="RND-6_FAMILY-7633";Tend="2575";Tstart="2115";shortTE="F";uid="994c1bb3-48e4-4ef2-8688-78c927383056"
Mc23672	RepeatMasker	DNA/P	377	1468	1109	+	.	ID="RND-6_FAMILY-7633";Tend="1480";Tstart="362";shortTE="F";uid="60a0966f-9ada-4161-bcee-afcd1f1ca748"
Mc23673	RepeatMasker	DNA/hAT-Tip100	1	222	1604	-	.	ID="RND-5_FAMILY-946";Tend="1044";Tstart="807";shortTE="F";uid="d1fd7b24-ad00-4ba8-8768-5eb36d89aa96"
Mc23674	RepeatMasker	DNA/hAT-Tip100	2699	2862	640	-	.	ID="RND-5_FAMILY-946";Tend="1580";Tstart="1414";shortTE="F";uid="b5a0a9ac-62e2-419f-9201-b2237cd19e06"
Mc23675	RepeatMasker	DNA/hAT-hAT19	2502	2649	480	+	.	ID="DNA8-66_AP";Tend="139";Tstart="1";shortTE="F";uid="616b3a25-25aa-4ed7-bb39-ff0cc3b25518"
Mc23675	RepeatMasker	DNA/hAT-hAT19	1234	1521	667	-	.	ID="HAT-N2_AP";Tend="281";Tstart="6";shortTE="F";uid="10c56517-2e86-4131-bcdf-532b1d490ed9"
Mc23676	RepeatMasker	DNA/Kolobok-E	1	199	1676	+	.	ID="RND-1_FAMILY-51";Tend="1128";Tstart="930";shortTE="F";uid="1e7f88cd-2c4c-4b60-81e2-cf1cc3e7581e"
Mc23677	RepeatMasker	DNA	1699	1844	696	-	.	ID="RND-6_FAMILY-5626";Tend="515";Tstart="381";shortTE="F";uid="a5032b4d-897c-40ff-a42a-75b5a4588ca6"
Mc23678	RepeatMasker	LINE/I	2672	2897	571	+	.	ID="RND-5_FAMILY-565";Tend="1479";Tstart="1242";shortTE="F";uid="dffe35de-c9e3-46bf-aecb-77c5dd518174"
Mc23678	RepeatMasker	Unknown	200	1587	4619	+	.	ID="RND-1_FAMILY-9";TEgroup="ctg_23677%7CRND-1_FAMILY-9%7C1";Tend="2062";Tstart="302";shortTE="F";uid="ff655940-7cc0-4b95-b97a-15ba64997d5d"
Mc23678	RepeatMasker	DNA/hAT-Tip100	1	199	1720	+	.	ID="RND-6_FAMILY-18364";Tend="686";Tstart="488";shortTE="F";uid="da36b8f5-5092-462d-a360-9a6ccf76a526"
Mc23678	RepeatMasker	Unknown	2120	2458	2042	+	.	ID="RND-6_FAMILY-27375";Tend="1536";Tstart="1206";shortTE="F";uid="e90cc603-6464-4833-80f8-b2f3b6726026"
Mc23678	RepeatMasker	Unknown	1565	1776	1282	+	.	ID="RND-6_FAMILY-27375";Tend="1191";Tstart="984";shortTE="F";uid="5565f671-f27a-4a9d-9b78-67fe5619eda0"
Mc23678	RepeatMasker	Unknown	2454	2622	687	-	.	ID="RND-6_FAMILY-9654";Tend="1121";Tstart="950";shortTE="F";uid="421ad329-4183-4402-b806-9939c8761288"
Mc23678	RepeatMasker	Retroposon?	2697	2898	1810	-	.	ID="RND-1_FAMILY-338";Tend="1071";Tstart="870";shortTE="F";uid="d7051f63-2b3a-41d3-be12-491a5ec75b01"
Mc23678	RepeatMasker	Unknown	1771	1994	409	-	.	ID="RND-5_FAMILY-102";Tend="1007";Tstart="794";shortTE="F";uid="484107de-cdef-44ae-af72-80c8416bae25"
Mc23679	RepeatMasker	DNA	2200	2596	853	+	.	ID="DNA4-3_AP";Tend="557";Tstart="187";shortTE="F";uid="f84e6411-152e-4fac-8a17-ade9a50f7d59"
Mc23680	RepeatMasker	DNA/MULE-MuDR	578	781	694	-	.	ID="RND-6_FAMILY-9313";Tend="819";Tstart="642";shortTE="F";uid="1f7d277e-90bb-444a-902b-faded3c4dfb9"
Mc23680	RepeatMasker	DNA	1098	1889	592	-	.	ID="DNA4-2_AP";Tend="769";Tstart="1";shortTE="F";uid="e344e447-89fc-4b3e-a30f-6795fdad30e6"
Mc23680	RepeatMasker	Retroposon?	1	252	1749	-	.	ID="SINE2-1_AP";Tend="274";Tstart="1";shortTE="F";uid="1518d58e-9a50-4531-b3cc-d58748331fd1"
Mc2368	RepeatMasker	Unknown	4702	5194	3097	+	.	ID="RND-5_FAMILY-500";Tend="1136";Tstart="655";shortTE="F";uid="573c5b47-cf4b-429b-8cc0-e193f4c94546"
Mc2368	RepeatMasker	DNA/Kolobok-E	8300	8541	928	+	.	ID="RND-6_FAMILY-12898";Tend="1216";Tstart="965";shortTE="F";uid="e7685c33-2133-4b21-a8f0-89b1b30de629"
Mc2368	RepeatMasker	Unknown	16060	16378	420	+	.	ID="RND-5_FAMILY-11707";Tend="1285";Tstart="892";shortTE="F";uid="59be8213-5cb7-4f4e-9215-b983fba40362"
Mc2368	RepeatMasker	DNA	10032	10465	1595	+	.	ID="TTAA4B_AP";Tend="430";Tstart="1";shortTE="F";uid="ae5c30d2-0d56-44f2-8c4d-5b21847e826c"
Mc2368	RepeatMasker	DNA/Kolobok-E	7473	7816	1209	+	.	ID="KOLOBOKE-2_AP";Tend="1451";Tstart="1114";shortTE="F";uid="61bb6701-3a4c-4e42-81a3-a88c51e1c5b4"
Mc2368	RepeatMasker	Retroposon?	7583	7693	926	-	.	ID="SINE2-1_AP";Tend="2023";Tstart="1627";shortTE="F";uid="679b7f75-16e9-48be-b6a1-8315a4faba5e"
Mc2368	RepeatMasker	DNA/hAT-Charlie	1267	1377	527	-	.	ID="RND-6_FAMILY-21290";Tend="1707";Tstart="1598";shortTE="F";uid="a961b960-7857-44d1-a1c9-dfb7436b9dd2"
Mc2368	RepeatMasker	DNA/hAT-Charlie	16633	16950	421	-	.	ID="RND-5_FAMILY-98";TEgroup="ctg_2368%7CRND-5_FAMILY-98%7C1";Tend="1315";Tstart="823";shortTE="F";uid="97fb90c1-1773-44dd-a7c7-e02320641d11"
Mc2368	RepeatMasker	Retroposon?	8314	8513	739	-	.	ID="SINE2-1_AP";Tend="1533";Tstart="1109";shortTE="F";uid="d720aa1c-b7e5-4eae-8d75-059e1cf2b16d"
Mc2368	RepeatMasker	DNA/hAT-Charlie	20984	21244	1749	-	.	ID="RND-1_FAMILY-91";Tend="1182";Tstart="916";shortTE="F";uid="9a1e03d8-3e7c-431a-aaa0-a5827c0971be"
Mc2368	RepeatMasker	DNA/Kolobok-E	8110	8313	806	-	.	ID="KOLOBOKE-3_AP";Tend="1912";Tstart="1712";shortTE="F";uid="06d7f722-6c23-4ddc-a6fd-b37e1bfc39eb"
Mc23681	RepeatMasker	DNA/TcMar?	305	498	637	+	.	ID="RND-1_FAMILY-44";TEgroup="ctg_23680%7CRND-1_FAMILY-44%7C1";Tend="1464";Tstart="814";shortTE="F";uid="8638cf17-251e-4673-b457-fbc9a4aa5297"
Mc23681	RepeatMasker	DNA	769	1374	1847	-	.	ID="ttaa3c_ap";TEgroup="ctg_23680%7Cttaa3c_ap%7C1";Tend="424";Tstart="20";shortTE="F";uid="e3a0a047-4e13-4c18-a2b6-f4753d76bf39"
Mc23681	RepeatMasker	DNA/hAT-hAT19	555	695	504	-	.	ID="DNA8-50_AP";Tend="171";Tstart="1";shortTE="F";uid="40ddc52d-d90a-49fa-bc55-c7b72865c5ef"
Mc23682	RepeatMasker	DNA/hAT-Charlie	1	521	3456	+	.	ID="RND-1_FAMILY-176";Tend="1489";Tstart="966";shortTE="F";uid="9a00fdf8-8821-40d9-8361-db863d760ce5"
Mc23683	RepeatMasker	DNA/hAT-hAT19	2430	2895	553	-	.	ID="HAT-N4_AP";Tend="808";Tstart="350";shortTE="F";uid="948f0a97-af81-41ae-a2b0-0cd4f4394012"
Mc23684	RepeatMasker	DNA/hAT-Ac	1	348	2901	+	.	ID="RND-6_FAMILY-7342";Tend="1409";Tstart="1046";shortTE="F";uid="2c989298-41c8-4b60-a5eb-93418d3c697a"
Mc23684	RepeatMasker	DNA/hAT-hAT19	503	930	2399	+	.	ID="RND-6_FAMILY-13037";Tend="1305";Tstart="821";shortTE="F";uid="d2387476-497f-4e82-ac54-8f068062ad59"
Mc23684	RepeatMasker	DNA	4895	5313	2263	+	.	ID="TTAA4B_AP";Tend="407";Tstart="1";shortTE="F";uid="8946a454-2c48-434a-973f-9fbe0ec51c77"
Mc23684	RepeatMasker	DNA	4769	4889	503	-	.	ID="RND-6_FAMILY-13831";Tend="1688";Tstart="1596";shortTE="F";uid="491bae33-750b-410a-9c4d-38017d483322"
Mc23684	RepeatMasker	DNA/hAT	6599	6852	1686	-	.	ID="rnd-1_family-287";Tend="1192";Tstart="976";shortTE="F";uid="4d1526b2-1668-4e4c-b404-a70bced95e70"
Mc23684	RepeatMasker	DNA	3787	3956	798	-	.	ID="RND-6_FAMILY-13831";Tend="1365";Tstart="1189";shortTE="F";uid="6f1ce586-b035-453c-adeb-236f3b4c2da3"
Mc23684	RepeatMasker	DNA	5065	6655	9451	-	.	ID="RND-6_FAMILY-13831";Tend="1559";Tstart="172";shortTE="F";uid="782a0be3-0c17-421a-b121-478635002863"
Mc23684	RepeatMasker	DNA	3967	4730	4048	-	.	ID="RND-5_FAMILY-5953";Tend="1731";Tstart="870";shortTE="F";uid="c383b216-4473-417a-99f8-e780e3611a83"
Mc23684	RepeatMasker	DNA/CMC-Chapaev	3217	3704	1761	-	.	ID="RND-6_FAMILY-16414";Tend="1396";Tstart="941";shortTE="F";uid="4781cb86-49a6-4fd8-9a0e-f1402cde3972"
Mc23684	RepeatMasker	DNA	1426	1932	1370	-	.	ID="RND-6_FAMILY-4933";Tend="1432";Tstart="936";shortTE="F";uid="3a077f0a-11ab-4a32-8a71-22d3babad0e1"
Mc23685	RepeatMasker	Unknown	2699	2897	1715	+	.	ID="RND-6_FAMILY-6259";Tend="290";Tstart="93";shortTE="F";uid="2848fdef-47b2-489b-b33f-c88884fd8e7f"
Mc23686	RepeatMasker	DNA/hAT	2654	2896	1369	+	.	ID="rnd-6_family-2466";Tend="846";Tstart="657";shortTE="F";uid="711c1630-c493-4855-ab09-ca003d30040a"
Mc23686	RepeatMasker	DNA/Kolobok-E	2402	2610	534	+	.	ID="KOLOBOKE-2_AP";Tend="1311";Tstart="1122";shortTE="F";uid="53008f60-845e-4e41-baf2-5a871f795a44"
Mc23686	RepeatMasker	DNA/hAT	2602	2871	525	-	.	ID="RND-5_FAMILY-4218";Tend="1506";Tstart="1257";shortTE="F";uid="bf75914b-a127-4cd8-b8b4-6fe62fb2b45f"
Mc23687	RepeatMasker	DNA/hAT-Charlie	239	377	590	+	.	ID="RND-5_FAMILY-98";Tend="1321";Tstart="1137";shortTE="F";uid="4b8ca86c-ebcc-4a6d-9737-347adeb54dd6"
Mc23687	RepeatMasker	Unknown	2547	2895	2386	+	.	ID="RND-1_FAMILY-93";Tend="1217";Tstart="840";shortTE="F";uid="98ede733-5486-47d5-9464-0b816b50b581"
Mc23687	RepeatMasker	DNA	971	2183	7257	+	.	ID="RND-6_FAMILY-3470";Tend="1681";Tstart="506";shortTE="F";uid="1c6a5ab3-3323-4155-b9d6-aab0c5db5e2b"
Mc23687	RepeatMasker	Unknown	2433	2558	688	+	.	ID="RND-6_FAMILY-13378";Tend="978";Tstart="869";shortTE="F";uid="6bc9ba0a-20ef-474e-a1f0-54ddb131e5d9"
Mc23688	RepeatMasker	Unknown	1387	1627	2101	+	.	ID="RND-6_FAMILY-28628";Tend="372";Tstart="132";shortTE="F";uid="507789e5-891e-44c8-9fe5-098dd507097a"
Mc23688	RepeatMasker	DNA/MULE-NOF	3049	3995	3001	+	.	ID="REHAVKUS1_AP";Tend="1738";Tstart="796";shortTE="F";uid="aecb90a7-57b3-4067-82a0-e88e661c3ef5"
Mc23688	RepeatMasker	DNA/MULE-NOF	2128	2366	469	+	.	ID="RND-6_FAMILY-14259";Tend="894";Tstart="645";shortTE="F";uid="c89768f5-a056-4c7a-88ce-ffe621076479"
Mc23689	RepeatMasker	Retroposon?	20	330	2016	+	.	ID="RND-6_FAMILY-21009";Tend="1208";Tstart="912";shortTE="F";uid="e559ee3c-2c9a-4288-bcea-e1e9c2379e0b"
Mc23689	RepeatMasker	LINE/I	3551	3926	3344	+	.	ID="RND-6_FAMILY-11822";Tend="1217";Tstart="842";shortTE="F";uid="ef82f262-cde9-41ab-bd70-79b7bf1e7737"
Mc23690	RepeatMasker	Unknown	1	106	636	+	.	ID="RND-5_FAMILY-102";Tend="1315";Tstart="1199";shortTE="F";uid="276921eb-66c1-4d29-9f84-a1317d5ee691"
Mc23690	RepeatMasker	Unknown	2694	2896	1764	-	.	ID="RND-5_FAMILY-2353";Tend="653";Tstart="451";shortTE="F";uid="aa26f6aa-98c6-43dd-ac6d-d4107f909bb7"
Mc2369	RepeatMasker	DNA/MULE-MuDR	171	673	3674	+	.	ID="RND-6_FAMILY-20870";Tend="1600";Tstart="1088";shortTE="F";uid="e8def01c-1049-45fd-9815-ca7d11af12a4"
Mc2369	RepeatMasker	DNA/MULE-MuDR	41165	42036	5342	+	.	ID="RND-1_FAMILY-60";Tend="1353";Tstart="593";shortTE="F";uid="b52cc992-8cf9-4e5a-8fe2-1216d7ebf54e"
Mc2369	RepeatMasker	Unknown	24960	25160	941	+	.	ID="RND-6_FAMILY-9339";Tend="342";Tstart="125";shortTE="F";uid="12205d05-ac52-40c6-8415-86f5bb6db692"
Mc2369	RepeatMasker	DNA/MULE-MuDR	15795	16008	569	+	.	ID="RND-6_FAMILY-3463";Tend="1178";Tstart="980";shortTE="F";uid="bd8fa27b-0135-46ec-b7b4-c6168034b423"
Mc2369	RepeatMasker	DNA/MULE-MuDR	15211	15583	1511	+	.	ID="RND-6_FAMILY-15673";TEgroup="ctg_2369%7CRND-6_FAMILY-15673%7C1";Tend="1905";Tstart="595";shortTE="F";uid="f2507880-ac1d-495f-88b3-762d524a3a55"
Mc2369	RepeatMasker	DNA/TcMar-Tc1	22741	22931	674	+	.	ID="MARINER-42_LMI";Tend="1358";Tstart="1170";shortTE="F";uid="9a2a1311-1008-490e-ad90-00d5939d4dfa"
Mc2369	RepeatMasker	DNA	39308	39421	505	+	.	ID="dna4-2_ap";Tend="747";Tstart="632";shortTE="F";uid="fc71511d-1ae7-403a-8352-9e098705c496"
Mc2369	RepeatMasker	Unknown	35187	35549	1763	+	.	ID="RND-5_FAMILY-4474";Tend="1335";Tstart="881";shortTE="F";uid="12d899b7-ba45-4155-80f7-8ba1d67e6cd8"
Mc2369	RepeatMasker	Retroposon?	25761	25973	453	+	.	ID="SINE2-1_AP";Tend="1168";Tstart="950";shortTE="F";uid="0c86dd4b-b448-4608-9137-1a87b50aaa11"
Mc2369	RepeatMasker	RC/Helitron	35628	35771	424	+	.	ID="RND-5_FAMILY-15965";Tend="1757";Tstart="1608";shortTE="F";uid="5b1cbbca-ab11-48f9-a4d6-04f927a28229"
Mc2369	RepeatMasker	DNA	25628	25743	403	+	.	ID="RND-6_FAMILY-6109";Tend="849";Tstart="731";shortTE="F";uid="05a43142-3dcc-40d9-82cf-62f9b594ed63"
Mc2369	RepeatMasker	DNA	38851	39281	1385	+	.	ID="DNA4-2_AP";Tend="394";Tstart="1";shortTE="F";uid="28e99811-1215-47ec-9384-68f80a71ae21"
Mc2369	RepeatMasker	DNA/MULE-MuDR	17404	17533	485	-	.	ID="RND-6_FAMILY-2328";Tend="921";Tstart="793";shortTE="F";uid="f5f9d8aa-8599-47c5-8972-670004bf1bb4"
Mc2369	RepeatMasker	DNA	27360	27808	1070	-	.	ID="DNAX-2_AP";Tend="463";Tstart="7";shortTE="F";uid="cae4f692-979f-467a-9a7c-26d93e3cccc4"
Mc2369	RepeatMasker	DNA/Ginger	33863	34613	5786	-	.	ID="RND-1_FAMILY-6";Tend="1484";Tstart="733";shortTE="F";uid="f2b3265a-e349-4377-b783-ff7559dc4170"
Mc2369	RepeatMasker	DNA/MULE-MuDR	15587	15885	2231	-	.	ID="RND-6_FAMILY-15673";Tend="883";Tstart="595";shortTE="F";uid="9e84b35f-ff97-4270-8f7a-4d510ab57162"
Mc2369	RepeatMasker	RC/Helitron	1	186	1203	-	.	ID="RND-1_FAMILY-95";Tend="1134";Tstart="948";shortTE="F";uid="10c97549-c1d5-496f-8147-65e04f27e097"
Mc2369	RepeatMasker	RC/Helitron	6007	6180	659	-	.	ID="RND-5_FAMILY-1918";Tend="603";Tstart="281";shortTE="F";uid="6e596f4c-b6a3-4227-8c28-ac9734a06419"
Mc2369	RepeatMasker	DNA	31044	31420	833	-	.	ID="DNA4-2_AP";Tend="388";Tstart="5";shortTE="F";uid="67b21b86-8474-43f8-8bd0-04bc9177d4f6"
Mc2369	RepeatMasker	Unknown	33038	33438	621	-	.	ID="RND-1_FAMILY-131";Tend="853";Tstart="452";shortTE="F";uid="46beec80-4a95-46bf-aa4f-7880529bf901"
Mc2369	RepeatMasker	DNA/Ginger-1	29900	30085	556	-	.	ID="RND-6_FAMILY-2746";Tend="428";Tstart="250";shortTE="F";uid="ae6a5432-133d-4864-a870-d71ce819e93c"
Mc2369	RepeatMasker	DNA/hAT-Charlie	45239	45466	1675	-	.	ID="RND-5_FAMILY-1342";Tend="1057";Tstart="845";shortTE="F";uid="eed14acc-2d5f-4190-9e24-d91ace99d7f2"
Mc2369	RepeatMasker	DNA/hAT-Charlie	43791	44276	3610	-	.	ID="RND-5_FAMILY-1342";Tend="1526";Tstart="1046";shortTE="F";uid="cae6f788-f392-4ce1-825b-f2d601b9d96a"
Mc2369	RepeatMasker	DNA	5118	5591	3445	-	.	ID="RND-5_FAMILY-743";Tend="1363";Tstart="869";shortTE="F";uid="8b5a147e-3a67-4393-8317-efa8f4319e2f"
Mc23691	RepeatMasker	Retroposon?	2261	2883	2007	+	.	ID="SINE2-1_AP";Tend="1436";Tstart="322";shortTE="F";uid="c0320cb5-230c-49b5-af5f-608f405caeed"
Mc23691	RepeatMasker	DNA/Kolobok-E	2263	2603	970	-	.	ID="KOLOBOKE-3_AP";Tend="5277";Tstart="4760";shortTE="F";uid="575a9233-46b3-4aab-8582-f0f80ab26b51"
Mc23691	RepeatMasker	DNA	735	1555	4305	-	.	ID="RND-6_FAMILY-10307";Tend="1355";Tstart="598";shortTE="F";uid="9c86fb93-499b-4c00-8eee-86556ae9a31e"
Mc23691	RepeatMasker	Retroposon?	2079	2262	1361	-	.	ID="RND-6_FAMILY-21009";Tend="1208";Tstart="1030";shortTE="F";uid="5a8ff320-0848-47c8-8a1e-674ad9635391"
Mc23691	RepeatMasker	DNA	86	194	401	-	.	ID="DNA8-31_AP";Tend="586";Tstart="476";shortTE="F";uid="20b7e3e5-7846-470e-bc59-fca50519b951"
Mc23691	RepeatMasker	DNA	1612	1811	741	-	.	ID="RND-6_FAMILY-16928";Tend="1520";Tstart="1308";shortTE="F";uid="0045d8c4-9581-4a76-9976-63fe9d613039"
Mc23691	RepeatMasker	DNA/hAT-Tip100	2695	2896	1573	-	.	ID="RND-5_FAMILY-1688";Tend="772";Tstart="569";shortTE="F";uid="8bb7f6c3-1a75-4e36-ab68-df80b32c6d48"
Mc23692	RepeatMasker	Retroposon?	209	654	1264	+	.	ID="RND-1_FAMILY-338";TEgroup="ctg_23691%7CRND-1_FAMILY-338%7C1";Tend="1071";Tstart="89";shortTE="F";uid="304d2270-42a0-4db1-b3f7-a57ea76bb21e"
Mc23692	RepeatMasker	DNA	1239	1376	402	+	.	ID="dna4-2_ap";Tend="130";Tstart="5";shortTE="F";uid="a076100b-5af8-4452-85eb-b139c64871a9"
Mc23692	RepeatMasker	DNA	1779	2024	404	-	.	ID="dna4-2_ap";Tend="280";Tstart="1";shortTE="F";uid="5c456c47-9821-4d2b-8c63-45fc35604a5c"
Mc23693	RepeatMasker	DNA/hAT-Tip100	2703	2845	410	+	.	ID="RND-5_FAMILY-3443";Tend="1196";Tstart="1054";shortTE="F";uid="1d2f733f-bb18-4564-9548-46459b69f2dc"
Mc23694	RepeatMasker	DNA/TcMar?	1049	1165	481	+	.	ID="RND-5_FAMILY-2433";Tend="890";Tstart="781";shortTE="F";uid="cbb46561-ecb3-4b7e-b601-db3ea0295513"
Mc23695	RepeatMasker	Unknown	4473	4607	490	+	.	ID="RND-6_FAMILY-3546";Tend="825";Tstart="683";shortTE="F";uid="98fe4b1e-f3e7-4d09-901d-4c62ad8dd581"
Mc23695	RepeatMasker	Unknown	2888	3050	423	+	.	ID="RND-5_FAMILY-4414";Tend="442";Tstart="300";shortTE="F";uid="e32f9a53-a8c0-4b96-b398-8a1d9e7c4987"
Mc23695	RepeatMasker	DNA	3028	3360	780	+	.	ID="TTAA18B_AP";Tend="550";Tstart="218";shortTE="F";uid="0758b5c1-0d47-4dee-8ec0-60f1435083d0"
Mc23695	RepeatMasker	Unknown	3387	3782	2957	-	.	ID="RND-1_FAMILY-13";Tend="678";Tstart="265";shortTE="F";uid="ba9b258c-4191-4a9d-ac9d-1d4ac33b8298"
Mc23696	RepeatMasker	DNA/MULE-MuDR	1867	2089	1652	+	.	ID="RND-6_FAMILY-14863";Tend="487";Tstart="259";shortTE="F";uid="22d13ef8-5541-4549-aea8-84f6117d41a6"
Mc23696	RepeatMasker	DNA/PIF-Harbinger	3969	4864	862	-	.	ID="harb-1_ap";Tend="1311";Tstart="1";shortTE="F";uid="acbc8068-e9ce-4e5a-a780-81a31e721695"
Mc23697	RepeatMasker	DNA/Ginger-1	2313	2895	4131	+	.	ID="RND-6_FAMILY-13505";Tend="1111";Tstart="558";shortTE="F";uid="eeeb2936-9777-45b2-966f-74f71c7ed967"
Mc23698	RepeatMasker	DNA/Kolobok-E	1	422	792	+	.	ID="KOLOBOKE-3_AP";TEgroup="ctg_23697%7CKOLOBOKE-3_AP%7C1";Tend="5315";Tstart="2021";shortTE="F";uid="d8ebe68c-a439-410c-87a8-97f26e7ff498"
Mc23698	RepeatMasker	Unknown	376	615	1094	+	.	ID="RND-6_FAMILY-4579";Tend="1295";Tstart="1039";shortTE="F";uid="0ec092cd-dc57-4f0f-87d9-b338568ba5a6"
Mc23698	RepeatMasker	DNA/hAT-Tip100	1380	2147	5100	+	.	ID="DNA8-18_AP";Tend="820";Tstart="1";shortTE="F";uid="350b9c6b-92d6-450e-b37a-ef49f78ae751"
Mc23698	RepeatMasker	Retroposon?	145	376	747	-	.	ID="SINE2-1_AP";Tend="266";Tstart="1";shortTE="F";uid="49c416a6-a55b-4cb2-8a58-a3507d4f4389"
Mc23699	RepeatMasker	Unknown	2604	2751	735	+	.	ID="RND-5_FAMILY-605";Tend="1037";Tstart="894";shortTE="F";uid="5920dbcb-3b8c-47e5-9019-3ac5f501a15f"
Mc23699	RepeatMasker	Unknown	1443	1798	814	+	.	ID="RND-1_FAMILY-18";Tend="355";Tstart="1";shortTE="F";uid="e3241044-83ca-4d44-8701-2224e9665301"
Mc23699	RepeatMasker	DNA/hAT	1155	1303	406	-	.	ID="RND-6_FAMILY-7429";Tend="1319";Tstart="1174";shortTE="F";uid="86cbe86d-6e7f-4b2e-8c9f-2ff0ced1d45b"
Mc23699	RepeatMasker	DNA	348	548	1119	-	.	ID="TTAA8_AP";Tend="363";Tstart="165";shortTE="F";uid="611dc368-84c4-4d61-a763-566714b51b8d"
Mc23700	RepeatMasker	DNA	775	1559	5895	+	.	ID="RND-5_FAMILY-3733";Tend="1606";Tstart="810";shortTE="F";uid="7632624c-9ab7-4dc2-9669-99d7bfdfbeb1"
Mc237	RepeatMasker	DNA/Ginger-1	10428	10919	465	+	.	ID="RND-1_FAMILY-4";Tend="2397";Tstart="1866";shortTE="F";uid="7c5717e3-51ec-4912-8d95-71f3ecf8fab9"
Mc237	RepeatMasker	DNA	66473	66859	525	+	.	ID="ttaa3b_ap";Tend="421";Tstart="62";shortTE="F";uid="2365b3c4-851b-45ef-bbc5-9d38aa7c0107"
Mc237	RepeatMasker	Unknown	68212	68411	1584	+	.	ID="RND-1_FAMILY-79";Tend="1108";Tstart="908";shortTE="F";uid="e388c73f-0833-46af-ba36-74cf65627a2f"
Mc237	RepeatMasker	DNA	97647	98197	3237	+	.	ID="ttaa26b_ap";Tend="572";Tstart="1";shortTE="F";uid="b8a7a82e-a478-458b-8dae-443bb23a9cef"
Mc237	RepeatMasker	RC/Helitron	1	205	1278	+	.	ID="HELITRON-5_DRH";Tend="4570";Tstart="4366";shortTE="F";uid="61fbbd88-b5f2-44d6-b54b-a9d9beb6a280"
Mc237	RepeatMasker	DNA/hAT?	49930	50147	435	+	.	ID="RND-5_FAMILY-3449";Tend="2083";Tstart="1880";shortTE="F";uid="d99a1729-ddd5-4e04-91a4-0634d6eda2c1"
Mc237	RepeatMasker	Unknown	52647	52782	489	+	.	ID="RND-6_FAMILY-28618";Tend="897";Tstart="773";shortTE="F";uid="f1bfd308-2c80-4a9f-9777-db2245d68b3c"
Mc237	RepeatMasker	DNA/hAT?	22706	23070	612	+	.	ID="RND-5_FAMILY-3449";Tend="2180";Tstart="1835";shortTE="F";uid="2a97d8ca-c75d-4e94-8053-66ba0615f34b"
Mc237	RepeatMasker	DNA	20151	20411	447	-	.	ID="dna4-2_ap";Tend="258";Tstart="6";shortTE="F";uid="2568dd89-2633-4ab4-8334-53d478185e54"
Mc237	RepeatMasker	Unknown	60383	60990	2034	-	.	ID="RND-5_FAMILY-531";Tend="1485";Tstart="801";shortTE="F";uid="87ae02e4-fe16-4e2b-bed2-497f9822f8e3"
Mc237	RepeatMasker	DNA/hAT?	49829	50057	810	-	.	ID="DNA8-60_AP";Tend="314";Tstart="86";shortTE="F";uid="698be6c3-6b2f-45e7-81b3-f497be06542e"
Mc237	RepeatMasker	DNA	99263	99994	1767	-	.	ID="DNA4-2_AP";Tend="764";Tstart="51";shortTE="F";uid="1f9b436e-59ff-472f-83a0-633faa23db4d"
Mc237	RepeatMasker	RC/Helitron	143	348	981	-	.	ID="RND-6_FAMILY-6580";Tend="816";Tstart="596";shortTE="F";uid="674cd538-e39b-474c-8070-9232b65deeb9"
Mc237	RepeatMasker	DNA/hAT	92714	93148	580	-	.	ID="RND-6_FAMILY-6221";Tend="1930";Tstart="1570";shortTE="F";uid="c8f028b1-8e24-45fe-acb3-629c493c3eb8"
Mc237	RepeatMasker	DNA/hAT?	102876	103098	793	-	.	ID="DNA8-60_AP";Tend="347";Tstart="108";shortTE="F";uid="7b1ea81f-e2c7-4a8d-b666-488b4b7e0374"
Mc237	RepeatMasker	DNA/hAT-Ac	72544	74506	4840	-	.	ID="RND-6_FAMILY-1001";Tend="2061";Tstart="260";shortTE="F";uid="07dbc190-106d-47f6-81d1-6be54490e131"
Mc2370	RepeatMasker	DNA/hAT-Ac	28419	28620	430	+	.	ID="RND-5_FAMILY-122";Tend="583";Tstart="390";shortTE="F";uid="25f1bda9-1b29-40fd-9a0f-d82c5e5e50ec"
Mc2370	RepeatMasker	DNA	5508	5912	2636	+	.	ID="TTAA3_AP";Tend="412";Tstart="1";shortTE="F";uid="5bdd833a-5963-4869-9e5f-0377d411d741"
Mc2370	RepeatMasker	DNA/hAT?	13328	13506	486	+	.	ID="DNA8-60_AP";Tend="258";Tstart="89";shortTE="F";uid="0fddc8d7-6c2c-4011-8005-7df567a090d4"
Mc2370	RepeatMasker	DNA	11768	12118	1345	+	.	ID="TTAA2_AP";Tend="427";Tstart="51";shortTE="F";uid="58a821b0-8f0b-419b-96df-296f98213f2b"
Mc2370	RepeatMasker	DNA/MULE-MuDR	11463	11574	625	+	.	ID="RND-6_FAMILY-11754";Tend="1519";Tstart="1409";shortTE="F";uid="f718bb89-a8a5-42e5-8d7c-7033c3141498"
Mc2370	RepeatMasker	LINE/CR1	31646	32598	1173	+	.	ID="RND-6_FAMILY-21667";Tend="1652";Tstart="288";shortTE="F";uid="0890d3bc-7578-4420-8b64-7487aad85797"
Mc2370	RepeatMasker	Unknown	11290	11562	524	+	.	ID="RND-1_FAMILY-254";Tend="1315";Tstart="1080";shortTE="F";uid="e76dd347-4285-420f-b6a8-a8c0071e09ff"
Mc2370	RepeatMasker	DNA/hAT-hAT19	7700	7911	680	+	.	ID="RND-6_FAMILY-7626";Tend="951";Tstart="577";shortTE="F";uid="d15f27bb-d235-40f6-bb32-a14026c189b2"
Mc2370	RepeatMasker	Retroposon?	2385	2990	1730	+	.	ID="SINE2-1_AP";Tend="697";Tstart="21";shortTE="F";uid="d2fcbfb3-f82c-48b7-9e17-a19c967a1006"
Mc2370	RepeatMasker	DNA/TcMar-Tc1	32935	33420	594	+	.	ID="MARINER-11_AEC";Tend="1466";Tstart="965";shortTE="F";uid="4d94223b-87fc-41aa-aef3-f3052d51d62b"
Mc2370	RepeatMasker	DNA/hAT-hAT19	26942	27151	422	+	.	ID="DNA8-80_AP";Tend="192";Tstart="2";shortTE="F";uid="1a078601-ed9c-4339-b1e1-54fff07f1a31"
Mc2370	RepeatMasker	LTR/Gypsy	23793	24605	432	+	.	ID="GYPSY4-I_AP";Tend="3848";Tstart="2994";shortTE="F";uid="3d9af06d-137b-480a-9bef-275d16170dfb"
Mc2370	RepeatMasker	DNA/MULE-MuDR	1	239	623	+	.	ID="MUDR1X_AP";Tend="1735";Tstart="1487";shortTE="F";uid="b529126a-fb05-4dfa-93ed-b1a737d3d22a"
Mc2370	RepeatMasker	DNA/TcMar-Tc1	32618	32900	813	+	.	ID="RND-6_FAMILY-4092";Tend="1135";Tstart="853";shortTE="F";uid="19e6e402-c451-40e3-bd58-83ecfa6fafef"
Mc2370	RepeatMasker	DNA/hAT-Ac	28887	29112	935	+	.	ID="RND-5_FAMILY-122";Tend="1416";Tstart="1202";shortTE="F";uid="9458d1d7-285c-42ef-8c47-2ff8a65b23ae"
Mc2370	RepeatMasker	DNA	5934	6342	1494	+	.	ID="ttaa3b_ap";Tend="410";Tstart="1";shortTE="F";uid="d4f138c3-251b-4d49-b351-6ff146e460e8"
Mc2370	RepeatMasker	DNA/MULE-MuDR	11480	11665	1182	-	.	ID="RND-5_FAMILY-2117";Tend="924";Tstart="743";shortTE="F";uid="87cea061-cf71-4595-9051-1f81ed0cfabc"
Mc2370	RepeatMasker	DNA/hAT	33406	33630	1367	-	.	ID="RND-5_FAMILY-105";Tend="1245";Tstart="1017";shortTE="F";uid="fd1fd727-b5e6-474c-8732-0c4948704181"
Mc2370	RepeatMasker	Retroposon?	2168	2882	1100	-	.	ID="RND-6_FAMILY-21009";Tend="1393";Tstart="676";shortTE="F";uid="ac63e6df-2e42-46f5-b62f-ca9657f0e83d"
Mc2370	RepeatMasker	Unknown	237	530	1694	-	.	ID="RND-5_FAMILY-1599";Tend="1162";Tstart="868";shortTE="F";uid="20b9b8c3-58f6-4fb8-ba5e-a28b7df1e645"
Mc2370	RepeatMasker	Retroposon?	3462	3666	495	-	.	ID="SINE2-1_AP";Tend="1283";Tstart="1083";shortTE="F";uid="de3c058e-e9be-46be-a438-60b32e05f80a"
Mc2370	RepeatMasker	DNA	19745	19895	655	-	.	ID="TTAA18_AP";Tend="148";Tstart="2";shortTE="F";uid="6524b74e-2d29-45c5-94e5-ee68244509e9"
Mc2370	RepeatMasker	DNA/MULE-MuDR	10559	11060	1328	-	.	ID="RND-5_FAMILY-2117";Tend="1358";Tstart="904";shortTE="F";uid="0f53c6c4-77f8-4b28-b484-200e1221f490"
Mc2370	RepeatMasker	DNA/hAT	7485	7699	844	-	.	ID="DNA8-82_AP";Tend="749";Tstart="539";shortTE="F";uid="8369d139-58d6-457c-bc61-008e2c174625"
Mc2370	RepeatMasker	DNA/hAT-Tip100	19250	19658	1294	-	.	ID="RND-6_FAMILY-8451";Tend="971";Tstart="501";shortTE="F";uid="2c829e0d-d3aa-4505-81c4-9a3d57e703e0"
Mc23701	RepeatMasker	Unknown	1927	2602	4947	+	.	ID="RND-5_FAMILY-253";Tend="1421";Tstart="782";shortTE="F";uid="590424f3-cec0-49ed-8c95-dcb216889e7c"
Mc23702	RepeatMasker	RC/Helitron	1806	2136	675	+	.	ID="RND-1_FAMILY-123";Tend="974";Tstart="608";shortTE="F";uid="6e48d319-4e03-4aab-9a2e-9b9dfcc346ad"
Mc23702	RepeatMasker	RC/Helitron	1776	2005	1702	-	.	ID="RND-5_FAMILY-3952";Tend="768";Tstart="537";shortTE="F";uid="1d169e20-7e2e-435c-878d-06b8cf38e447"
Mc23703	RepeatMasker	DNA/Maverick	28	710	1823	+	.	ID="RND-6_FAMILY-2597";Tend="1059";Tstart="345";shortTE="F";uid="281e955b-eb3f-489d-b8b5-92b9a84b2740"
Mc23703	RepeatMasker	DNA/Maverick	2488	2663	518	+	.	ID="RND-5_FAMILY-2058";TEgroup="ctg_23702%7CRND-5_FAMILY-2058%7C1";Tend="346";Tstart="1";shortTE="T";uid="aa2da27c-b9aa-45db-8a80-91295ceaeb38"
Mc23703	RepeatMasker	DNA/Maverick	724	1207	1368	+	.	ID="RND-6_FAMILY-5708";Tend="2082";Tstart="1409";shortTE="F";uid="7c2f9c24-b6ef-4db3-ad83-7c525deaacb5"
Mc23704	RepeatMasker	LINE/CR1	1946	2254	1197	+	.	ID="RND-6_FAMILY-7956";Tend="625";Tstart="306";shortTE="F";uid="a002340a-f606-4821-aefb-14daffb2d428"
Mc23704	RepeatMasker	Retroposon?	2407	2637	727	+	.	ID="SINE2-1_AP";Tend="885";Tstart="651";shortTE="F";uid="dc6f6b7c-4742-439f-8ca2-e2201bcdad6d"
Mc23704	RepeatMasker	DNA/hAT-Charlie	1505	1930	3246	+	.	ID="RND-6_FAMILY-10672";Tend="1349";Tstart="934";shortTE="F";uid="bddd4437-8b80-4d3d-a3da-c5d70f8705c9"
Mc23704	RepeatMasker	DNA/hAT-Charlie	126	397	1953	+	.	ID="RND-6_FAMILY-10672";Tend="937";Tstart="627";shortTE="F";uid="39dda14e-886a-4cc1-9f7f-665710303f34"
Mc23704	RepeatMasker	DNA/Ginger	1081	1508	3203	-	.	ID="RND-1_FAMILY-6";Tend="1133";Tstart="706";shortTE="F";uid="a0d3f4f7-2a91-4346-89ae-2d61427be3e4"
Mc23704	RepeatMasker	DNA/Ginger	376	835	3795	-	.	ID="RND-5_FAMILY-2916";Tend="1991";Tstart="1532";shortTE="F";uid="64030ff5-318e-4f0d-93f9-8d1aab87777e"
Mc23704	RepeatMasker	DNA/hAT-Tip100	833	1009	1479	-	.	ID="RND-5_FAMILY-4099";Tend="833";Tstart="657";shortTE="F";uid="4718c06f-8556-4ee2-98d1-648d6ed7d3ad"
Mc23705	RepeatMasker	DNA/Kolobok-E	413	967	1391	+	.	ID="KOLOBOKE-3_AP";Tend="2176";Tstart="1618";shortTE="F";uid="74a0d96d-401a-47a2-a6db-8badf1eee273"
Mc23705	RepeatMasker	DNA/hAT-Tip100	1816	2894	9222	-	.	ID="RND-5_FAMILY-263";Tend="1091";Tstart="12";shortTE="F";uid="ae743e6a-ea08-4ead-aec2-93f225d243f9"
Mc23705	RepeatMasker	DNA/Kolobok-E	187	918	1250	-	.	ID="KOLOBOKE-2_AP";Tend="1895";Tstart="1114";shortTE="F";uid="c99c5c24-3593-42d2-93e4-a5ee88a8ed5f"
Mc23706	RepeatMasker	Retroposon?	3	226	720	+	.	ID="RND-1_FAMILY-338";Tend="1100";Tstart="888";shortTE="F";uid="ae2adfeb-a3e4-49b5-9e1e-f34b13e9aff7"
Mc23706	RepeatMasker	DNA/hAT	708	1333	3249	+	.	ID="RND-6_FAMILY-712";Tend="1443";Tstart="743";shortTE="F";uid="a479d76d-4ace-42e9-b20b-9849c1c95c02"
Mc23706	RepeatMasker	DNA	2099	2472	1960	+	.	ID="TTAA20_AP";Tend="646";Tstart="279";shortTE="F";uid="55f6e6a4-2fac-459e-a468-4e362fa1e014"
Mc23706	RepeatMasker	DNA/Ginger-1	2698	2894	1535	+	.	ID="RND-1_FAMILY-4";Tend="933";Tstart="748";shortTE="F";uid="504f0afe-81bb-4d41-8a15-a7c07b5ed30b"
Mc23706	RepeatMasker	DNA/hAT-Ac	192	674	3236	-	.	ID="RND-5_FAMILY-1757";Tend="1327";Tstart="865";shortTE="F";uid="78851195-0c56-4b06-8a16-cb1d940d6f75"
Mc23707	RepeatMasker	LINE/I	2628	2806	663	+	.	ID="RND-6_FAMILY-3675";Tend="919";Tstart="735";shortTE="F";uid="d3ddad87-2473-4871-9d8a-92b64b51d54a"
Mc23707	RepeatMasker	DNA/MULE-MuDR	2196	2376	1058	+	.	ID="rnd-6_family-674";Tend="732";Tstart="577";shortTE="F";uid="ee238be0-04bf-430a-8563-c0429e1c8cdc"
Mc23707	RepeatMasker	DNA/MULE-MuDR	2487	2614	562	+	.	ID="RND-6_FAMILY-674";Tend="1655";Tstart="1533";shortTE="F";uid="1c3ccf01-d472-4906-8887-d322959b434d"
Mc23707	RepeatMasker	LINE/I	1644	2167	2720	+	.	ID="RND-6_FAMILY-3675";Tend="725";Tstart="212";shortTE="F";uid="d020631b-e5a1-493c-8cf0-7dca03f54fb9"
Mc23707	RepeatMasker	LINE/I	3	425	1362	+	.	ID="RND-6_FAMILY-2764";Tend="1269";Tstart="817";shortTE="F";uid="b1a06ab6-0a0d-40d7-bfc6-160210102ece"
Mc23707	RepeatMasker	DNA/MULE-MuDR	2419	2525	481	-	.	ID="MUDR12X_AP";Tend="1096";Tstart="990";shortTE="F";uid="41948684-b883-48f0-b4ac-8bb9d1f637bb"
Mc23707	RepeatMasker	DNA	1451	1598	657	-	.	ID="RND-6_FAMILY-639";Tend="1103";Tstart="971";shortTE="F";uid="42cc20bc-60ad-417a-93de-99929e9983dc"
Mc23707	RepeatMasker	DNA/MULE-MuDR	2187	2331	1125	-	.	ID="RND-6_FAMILY-674";Tend="1702";Tstart="1558";shortTE="F";uid="898a0524-a235-41b9-ba44-86ef0a0c7457"
Mc23708	RepeatMasker	DNA/MULE-MuDR	6026	6192	405	-	.	ID="DNA8-28B_AP";Tend="859";Tstart="691";shortTE="F";uid="fd377153-d653-48e1-9469-35ec542f432b"
Mc23708	RepeatMasker	Unknown	904	1362	1964	-	.	ID="RND-6_FAMILY-242";Tend="1025";Tstart="526";shortTE="F";uid="edf96db1-cf61-4114-8d68-40f420b570b4"
Mc23708	RepeatMasker	DNA/P	4047	4931	810	-	.	ID="RND-6_FAMILY-25650";Tend="1015";Tstart="162";shortTE="F";uid="f9e92de7-bd20-4008-b2ae-07695603586f"
Mc23708	RepeatMasker	Retroposon?	5641	6007	1021	-	.	ID="SINE2-2_AP";Tend="1047";Tstart="706";shortTE="F";uid="e8cebe66-406d-42c7-b9df-7c530fc80446"
Mc23708	RepeatMasker	Unknown	1356	1947	2302	-	.	ID="RND-6_FAMILY-242";Tend="1025";Tstart="427";shortTE="F";uid="74528271-aa10-4e58-8b3e-dcd6e47729a1"
Mc23708	RepeatMasker	Unknown	4	912	1971	-	.	ID="RND-6_FAMILY-242";TEgroup="ctg_23707%7CRND-6_FAMILY-242%7C1";Tend="1781";Tstart="524";shortTE="F";uid="fcc52f6f-0de8-4a07-b78a-054239ccfdbc"
Mc23709	RepeatMasker	DNA/hAT-Ac	358	657	957	+	.	ID="RND-6_FAMILY-6426";Tend="821";Tstart="533";shortTE="F";uid="ce00fe4a-065f-4ad7-a6f2-4415ffb79841"
Mc23709	RepeatMasker	DNA/hAT-Charlie	1068	1177	732	-	.	ID="RND-1_FAMILY-65";Tend="1033";Tstart="912";shortTE="F";uid="cdc0cb2a-f435-4d26-98e9-94b673f291ab"
Mc23710	RepeatMasker	Retroposon?	557	1261	3503	+	.	ID="SINE2-1_AP";Tend="714";Tstart="1";shortTE="F";uid="ee4608fb-1bc7-4fbf-ad13-c1f16d86678c"
Mc23710	RepeatMasker	LTR/Copia	2346	2893	716	+	.	ID="COPIA2-I_DMOJ";Tend="2127";Tstart="1577";shortTE="F";uid="252c04f4-2719-4103-ae3c-20e50f47902c"
Mc23710	RepeatMasker	DNA/Ginger-1	453	556	2205	-	.	ID="RND-6_FAMILY-13505";Tend="2350";Tstart="2271";shortTE="F";uid="a0a31d7d-3893-4225-99b4-b71ab7afd75a"
Mc23710	RepeatMasker	Unknown	1696	1797	478	-	.	ID="RND-1_FAMILY-34";Tend="1265";Tstart="1158";shortTE="F";uid="4d069543-6b58-4f4c-b22d-1523d43d6f7b"
Mc2371	RepeatMasker	Retroposon?	25550	25988	755	+	.	ID="SINE2-1_AP";Tend="532";Tstart="82";shortTE="F";uid="fb7de54f-4d65-4632-8f9e-cab8245c0987"
Mc2371	RepeatMasker	DNA/hAT-Tip100	27775	27952	944	+	.	ID="RND-6_FAMILY-35349";Tend="1363";Tstart="1180";shortTE="F";uid="058ef72e-fdc4-45e7-a760-cdf8716aca9f"
Mc2371	RepeatMasker	DNA/hAT-Tip100	27408	27529	757	+	.	ID="RND-6_FAMILY-35349";Tend="843";Tstart="719";shortTE="F";uid="263fd683-e73a-4a06-9655-8483ddd5a299"
Mc2371	RepeatMasker	DNA	10804	11120	772	+	.	ID="TTAA2D_AP";Tend="429";Tstart="135";shortTE="F";uid="7110742c-1f86-4a04-8c4c-5096dc8cd824"
Mc2371	RepeatMasker	DNA/hAT-Blackjack	19921	20025	487	-	.	ID="HAT-4_PBA";Tend="792";Tstart="685";shortTE="F";uid="4fd27df3-2daf-4171-a1e8-f31c232f1751"
Mc2371	RepeatMasker	DNA/MULE-NOF	23921	24065	764	-	.	ID="RND-6_FAMILY-7820";Tend="1088";Tstart="946";shortTE="F";uid="573db317-30de-4432-bcbf-fde801ba4128"
Mc2371	RepeatMasker	DNA/TcMar-Pogo	28092	28349	662	-	.	ID="RND-6_FAMILY-14918";Tend="1182";Tstart="922";shortTE="F";uid="47016a02-d3cf-48f2-bde6-1040e6a43659"
Mc23711	RepeatMasker	Unknown	78	347	567	+	.	ID="RND-5_FAMILY-3163";Tend="1314";Tstart="1073";shortTE="F";uid="f10e5fce-7ace-4e1d-9f4d-8bafd8b56f80"
Mc23711	RepeatMasker	LTR/Copia	1109	1498	1536	+	.	ID="RND-6_FAMILY-15116";Tend="1162";Tstart="793";shortTE="F";uid="12a43ca6-72ae-4d67-aab0-0e1aeea888a5"
Mc23711	RepeatMasker	Retroposon?	356	1101	857	-	.	ID="SINE2-1_AP";TEgroup="ctg_23710%7CSINE2-1_AP%7C1";Tend="1764";Tstart="84";shortTE="F";uid="a1442913-5359-4ee7-b2bb-351a06c05a74"
Mc23713	RepeatMasker	DNA/hAT-Charlie	2222	2591	2813	+	.	ID="RND-5_FAMILY-1675";Tend="1305";Tstart="926";shortTE="F";uid="992b065c-faad-4ef0-9c63-82048890d842"
Mc23713	RepeatMasker	LINE/I	2581	2857	711	+	.	ID="RND-6_FAMILY-11822";Tend="1204";Tstart="927";shortTE="F";uid="ea6ef4b6-c9bf-4348-90d2-d6730570a677"
Mc23714	RepeatMasker	DNA/hAT-Tip100	910	1060	661	+	.	ID="RND-6_FAMILY-16075";Tend="603";Tstart="468";shortTE="F";uid="9c475d88-d6f8-466c-945d-024cba922090"
Mc23714	RepeatMasker	Retroposon?	1463	1777	1020	+	.	ID="SINE2-1_AP";Tend="1671";Tstart="943";shortTE="F";uid="4b7d69d7-82e4-4320-bf36-9075196e8ea5"
Mc23714	RepeatMasker	DNA/Kolobok-E	1778	1934	909	-	.	ID="KOLOBOKE-2_AP";Tend="1268";Tstart="1114";shortTE="F";uid="62c94e8e-862e-44be-a4b7-48187fd0313b"
Mc23714	RepeatMasker	DNA/Sola-1	656	1044	1183	-	.	ID="RND-6_FAMILY-15259";Tend="1029";Tstart="633";shortTE="F";uid="3c363885-e145-4093-a317-e6635c881ea5"
Mc23716	RepeatMasker	Unknown	592	1363	5845	+	.	ID="RND-1_FAMILY-102";Tend="1089";Tstart="309";shortTE="F";uid="0096063d-1cad-4cc8-96b2-55ee395495a0"
Mc23716	RepeatMasker	LTR/Gypsy	442	590	753	+	.	ID="RND-6_FAMILY-11819";Tend="251";Tstart="133";shortTE="F";uid="ed367740-8cbd-4692-8070-1e51f910f8bf"
Mc23716	RepeatMasker	Unknown	1355	2354	6263	+	.	ID="RND-1_FAMILY-223";Tend="1092";Tstart="167";shortTE="F";uid="94f92ce1-b949-4c32-b2cc-800ec06a72c8"
Mc23716	RepeatMasker	Unknown	2223	2832	1240	-	.	ID="RND-1_FAMILY-132";Tend="1397";Tstart="842";shortTE="F";uid="d7ae9a2a-aaf1-4f73-8f25-c6c74f35bfee"
Mc23716	RepeatMasker	Unknown	3	447	884	-	.	ID="RND-1_FAMILY-132";Tend="1296";Tstart="874";shortTE="F";uid="d14e8a8a-642a-49bc-8042-d86a6f78f74e"
Mc23717	RepeatMasker	DNA/hAT-Tip100	1368	2870	11224	+	.	ID="RND-5_FAMILY-7149";Tend="1868";Tstart="408";shortTE="F";uid="eb24290b-d19f-4910-8475-9d0829e9eb01"
Mc23717	RepeatMasker	DNA/Ginger-1	202	641	3650	+	.	ID="RND-6_FAMILY-11033";Tend="485";Tstart="63";shortTE="F";uid="3de4fb1d-2e73-41d3-9ebd-0c719c136395"
Mc23717	RepeatMasker	Unknown	712	1267	593	-	.	ID="RND-6_FAMILY-21344";TEgroup="ctg_23716%7CRND-6_FAMILY-21344%7C1";Tend="795";Tstart="387";shortTE="T";uid="cafe2a9a-cf20-4430-9d29-73d0f040838d"
Mc23717	RepeatMasker	Unknown	1	203	1834	-	.	ID="RND-6_FAMILY-4817";Tend="1015";Tstart="813";shortTE="F";uid="b70f0855-5b9f-44df-a11a-5dea571a14b2"
Mc23718	RepeatMasker	DNA/hAT-Tip100	2695	2893	1773	+	.	ID="RND-6_FAMILY-806";Tend="903";Tstart="705";shortTE="F";uid="59a28d05-549c-43e6-8736-8562cf7332a3"
Mc23719	RepeatMasker	Unknown	3213	3477	1051	-	.	ID="RND-5_FAMILY-6959";Tend="1188";Tstart="940";shortTE="F";uid="8f3c9e06-4925-4381-baf5-a7598bcf0743"
Mc23720	RepeatMasker	LINE/R1	940	1042	768	+	.	ID="RND-1_FAMILY-29";Tend="356";Tstart="254";shortTE="F";uid="aaf05280-9f05-499d-8d85-f04fbd60e486"
Mc23720	RepeatMasker	DNA/PIF-Harbinger	376	914	1108	-	.	ID="HARB-1_AP";Tend="835";Tstart="326";shortTE="F";uid="fe69acca-cf50-4631-9e77-e2b25e3967a4"
Mc2372	RepeatMasker	DNA/hAT-Tip100	5602	5745	403	+	.	ID="RND-5_FAMILY-1688";Tend="1121";Tstart="975";shortTE="F";uid="55bb5f10-8ddb-40f7-baec-c02a5cca93c5"
Mc2372	RepeatMasker	DNA/hAT-hAT19	22748	23955	4927	+	.	ID="RND-6_FAMILY-3717";Tend="1830";Tstart="597";shortTE="F";uid="4edc9eb6-cd53-4c8f-8f6c-398bcb145d03"
Mc2372	RepeatMasker	DNA/hAT-Ac	33714	33911	1318	+	.	ID="DNA8-14_AP";Tend="198";Tstart="1";shortTE="F";uid="0cceff30-738f-4579-b4af-ccf479900493"
Mc2372	RepeatMasker	DNA/MULE-MuDR	14304	14520	547	+	.	ID="RND-6_FAMILY-1602";Tend="981";Tstart="768";shortTE="F";uid="3b42dcbb-02fb-4ced-a9af-bda804360550"
Mc2372	RepeatMasker	DNA/hAT	32220	32605	2044	+	.	ID="RND-5_FAMILY-3706";Tend="811";Tstart="430";shortTE="F";uid="d31c73e3-2d59-4044-a9d8-526d3afff0eb"
Mc2372	RepeatMasker	Retroposon?	26283	26402	594	+	.	ID="SINE2-1_AP";Tend="446";Tstart="330";shortTE="F";uid="f11ba9a4-3bb3-4ff4-b3e7-9d5f86888301"
Mc2372	RepeatMasker	DNA/MULE-MuDR	33464	33713	705	-	.	ID="RND-6_FAMILY-17031";Tend="2429";Tstart="2182";shortTE="F";uid="677885a7-971b-4b6e-b240-3eaa791cf09e"
Mc2372	RepeatMasker	DNA	20851	21067	1154	-	.	ID="ttaa3b_ap";Tend="393";Tstart="172";shortTE="F";uid="d9448066-220e-4455-ab67-a6463a792fb5"
Mc2372	RepeatMasker	DNA/Ginger-1	10963	11169	405	-	.	ID="RND-6_FAMILY-8803";Tend="1169";Tstart="954";shortTE="F";uid="26fa5cc8-2208-4be7-8510-de39a584183d"
Mc2372	RepeatMasker	Unknown	27269	27792	1812	-	.	ID="RND-5_FAMILY-1540";Tend="1278";Tstart="616";shortTE="F";uid="976b8eeb-355e-404b-9640-12dab635d229"
Mc2372	RepeatMasker	DNA	28111	28217	540	-	.	ID="DNA3-4_AP";Tend="122";Tstart="5";shortTE="F";uid="2d43ecf3-84c5-4daf-87dd-21b6014f7546"
Mc2372	RepeatMasker	DNA/hAT	4754	5259	2336	-	.	ID="RND-5_FAMILY-105";Tend="1239";Tstart="756";shortTE="F";uid="f33f8cba-711a-4ff6-ae48-219282b1c9a2"
Mc2372	RepeatMasker	DNA	17350	17795	786	-	.	ID="RND-6_FAMILY-639";Tend="1106";Tstart="666";shortTE="F";uid="6aaeaf2a-f41e-4524-a034-cd9e0c5f053b"
Mc2372	RepeatMasker	DNA/MULE-MuDR	15044	15858	2759	-	.	ID="RND-6_FAMILY-1602";Tend="1792";Tstart="772";shortTE="F";uid="691538b4-91de-4708-a257-e2e4f01d3394"
Mc2372	RepeatMasker	DNA	6851	7025	669	-	.	ID="TTAA2D_AP";Tend="431";Tstart="241";shortTE="F";uid="d2347ba1-e3b6-4923-a840-cd777d9cd661"
Mc2372	RepeatMasker	DNA	31806	32211	2062	-	.	ID="TTAA2_AP";Tend="425";Tstart="1";shortTE="F";uid="027261b7-5615-4990-afc9-b0ec5d5d9166"
Mc23721	RepeatMasker	DNA/Ginger-1	1	646	4568	-	.	ID="RND-6_FAMILY-13505";Tend="1973";Tstart="1295";shortTE="F";uid="68483eb2-d83b-4d88-b863-497df28de74d"
Mc23722	RepeatMasker	DNA	2588	2840	566	+	.	ID="DNA4-3_AP";Tend="248";Tstart="4";shortTE="F";uid="b60c5c53-3db7-4502-9bc9-64a1eb7f2116"
Mc23722	RepeatMasker	DNA	1116	1556	2785	-	.	ID="TTAA8_AP";Tend="438";Tstart="1";shortTE="F";uid="8afce705-374d-4dde-8d91-88da86948508"
Mc23723	RepeatMasker	Unknown	2695	2890	1772	-	.	ID="RND-6_FAMILY-1503";Tend="196";Tstart="1";shortTE="F";uid="cb42e8e0-fb69-4d14-8419-4120edd8eb41"
Mc23723	RepeatMasker	Unknown	441	994	4335	-	.	ID="RND-1_FAMILY-93";Tend="1438";Tstart="859";shortTE="F";uid="949c502e-8b82-402a-b644-430dff6244dd"
Mc23724	RepeatMasker	DNA/Kolobok-E	84	644	1466	+	.	ID="KOLOBOKE-3_AP";Tend="2201";Tstart="1618";shortTE="F";uid="336c1056-1d7b-4315-84ef-925bc7bc3c33"
Mc23724	RepeatMasker	DNA/Ginger-1	2429	2741	820	+	.	ID="rnd-6_family-11732";Tend="749";Tstart="428";shortTE="F";uid="2a946027-5d08-41cf-8422-1c617e879a4d"
Mc23724	RepeatMasker	Retroposon?	2550	2859	2576	-	.	ID="RND-1_FAMILY-338";Tend="1071";Tstart="770";shortTE="F";uid="71c96b9c-bcd7-4e3d-b0de-36c530541f80"
Mc23724	RepeatMasker	DNA/Kolobok-E	338	575	840	-	.	ID="KOLOBOKE-2_AP";Tend="1750";Tstart="1118";shortTE="F";uid="a8b8baf1-541f-4058-87b2-a9c2191507a4"
Mc23724	RepeatMasker	DNA/MULE-MuDR	616	1753	3973	-	.	ID="RND-6_FAMILY-12396";Tend="1072";Tstart="5";shortTE="F";uid="f6b4766d-4c98-44c8-af28-121d864d971a"
Mc23724	RepeatMasker	DNA/hAT-Tip100	1	337	2730	-	.	ID="RND-5_FAMILY-1688";Tend="850";Tstart="514";shortTE="F";uid="4314790c-4cf7-4906-add9-7f1ee5cbd9b3"
Mc23725	RepeatMasker	Unknown	103	299	1526	+	.	ID="RND-1_FAMILY-84";Tend="402";Tstart="208";shortTE="F";uid="2fcad84a-b2f0-4366-9567-f17c93ebee8b"
Mc23725	RepeatMasker	DNA/Kolobok-E	2005	2140	893	-	.	ID="koloboke-2_ap";Tend="8183";Tstart="8068";shortTE="F";uid="4a69722f-df56-48ef-97fb-c1b570969860"
Mc23725	RepeatMasker	DNA/hAT-Tip100	1133	1518	669	-	.	ID="RND-6_FAMILY-8315";Tend="746";Tstart="385";shortTE="F";uid="84c52ff5-dd7d-4f5d-9d30-a748f42bdac4"
Mc23725	RepeatMasker	Unknown	1	273	2430	-	.	ID="RND-5_FAMILY-8247";Tend="1165";Tstart="893";shortTE="F";uid="ee32a66b-f163-4bc9-b3f4-1e50593708fb"
Mc23725	RepeatMasker	Unknown	2623	2891	2099	-	.	ID="RND-1_FAMILY-45";Tend="1325";Tstart="1058";shortTE="F";uid="565763ea-ce9c-4d41-8f0f-766651c47688"
Mc23727	RepeatMasker	DNA/TcMar-Mariner	2699	2891	428	-	.	ID="mariner-14_rpr";Tend="1324";Tstart="1131";shortTE="F";uid="1daa3378-4467-438c-aa8b-d6e283f9f9d6"
Mc23727	RepeatMasker	LINE/L2	934	1040	504	-	.	ID="L2-10_HMEL";Tend="2182";Tstart="2074";shortTE="F";uid="19c6ca01-3399-49e5-87a8-79846b1c3bb2"
Mc23728	RepeatMasker	DNA/hAT-hAT19	2504	2697	1530	+	.	ID="RND-6_FAMILY-19177";Tend="1063";Tstart="871";shortTE="F";uid="79d1b9af-8c30-4a4c-ab36-4d6f99f18d69"
Mc23729	RepeatMasker	DNA/hAT-Ac	1781	2051	680	+	.	ID="RND-6_FAMILY-24399";Tend="1544";Tstart="1332";shortTE="F";uid="93407e30-5125-4bb7-b4af-393b7ff73f8f"
Mc23729	RepeatMasker	DNA/hAT-hAT19	3983	4211	407	+	.	ID="HAT-N5_AP";Tend="706";Tstart="490";shortTE="F";uid="6e262153-4c42-4f74-aadf-7a93e90b8e31"
Mc23729	RepeatMasker	Unknown	540	789	1750	-	.	ID="RND-1_FAMILY-32";Tend="1180";Tstart="940";shortTE="F";uid="63b651f8-f319-46fd-ac13-3a7285367046"
Mc23730	RepeatMasker	Unknown	2342	2891	4760	+	.	ID="RND-1_FAMILY-59";Tend="1401";Tstart="858";shortTE="F";uid="254d2bf3-c270-4e60-845f-ce8c8cd7b625"
Mc23730	RepeatMasker	LINE/I-Jockey	943	2022	917	-	.	ID="VINGI-45_LMI";Tend="1025";Tstart="15";shortTE="F";uid="11343b7c-d0ab-4db5-b299-2a0f478d7eca"
Mc2373	RepeatMasker	Unknown	10253	10383	550	+	.	ID="RND-6_FAMILY-2085";Tend="397";Tstart="270";shortTE="F";uid="da58394d-718b-4de1-b0c3-0520f50e3844"
Mc2373	RepeatMasker	DNA/hAT-Charlie	5098	6006	5088	+	.	ID="RND-5_FAMILY-1342";TEgroup="ctg_2373%7CRND-5_FAMILY-1342%7C1";Tend="1568";Tstart="831";shortTE="F";uid="6a4dc2fc-ef22-4f4f-8459-d7a7203128db"
Mc2373	RepeatMasker	DNA/hAT-Tip100	32753	33076	1298	+	.	ID="RND-6_FAMILY-4194";Tend="741";Tstart="413";shortTE="F";uid="40964905-466b-4dda-8f10-135e32717a8b"
Mc2373	RepeatMasker	DNA/hAT-Tip100	39387	39491	417	-	.	ID="RND-6_FAMILY-9379";Tend="1357";Tstart="1260";shortTE="F";uid="15368767-1e7c-4f24-bc14-cb061a53480d"
Mc2373	RepeatMasker	DNA	21966	22111	884	-	.	ID="TTAA4B_AP";Tend="144";Tstart="1";shortTE="F";uid="4c39e146-ab3a-4fcc-8c91-b41c38aa1f4d"
Mc2373	RepeatMasker	DNA	38905	39246	1805	-	.	ID="TTAA18B_AP";Tend="573";Tstart="240";shortTE="F";uid="942d3bee-9284-4d13-993b-8b495929c1d8"
Mc2373	RepeatMasker	DNA	21500	21765	1469	-	.	ID="TTAA4B_AP";Tend="429";Tstart="125";shortTE="F";uid="f2269080-46b6-4a8f-b212-44e1e4c3e88a"
Mc2373	RepeatMasker	DNA/Kolobok-E	5	583	2793	-	.	ID="KOLOBOKE-4_AP";Tend="3044";Tstart="2455";shortTE="F";uid="86b7e894-f405-49e4-b056-1afcdc5b1f92"
Mc2373	RepeatMasker	LINE/I-Jockey	4263	4727	2461	-	.	ID="RND-6_FAMILY-12756";Tend="1332";Tstart="896";shortTE="F";uid="6039dc51-6797-4bb4-b97d-5d6327851912"
Mc23731	RepeatMasker	LTR/Pao	2399	2668	437	-	.	ID="BEL-8_SI-I";Tend="3540";Tstart="3271";shortTE="F";uid="ebcd527b-1bb2-46b3-bdb9-a08ae4c3d609"
Mc23732	RepeatMasker	DNA/hAT-hAT19	1760	1904	428	+	.	ID="RND-6_FAMILY-37714";Tend="1728";Tstart="1581";shortTE="F";uid="fb2b843c-0928-494f-b100-3a88f5b6ec21"
Mc23732	RepeatMasker	DNA/hAT-hAT19	1279	1876	4781	-	.	ID="RND-5_FAMILY-10701";Tend="1462";Tstart="864";shortTE="F";uid="cc7dfd5b-168b-47ed-b8dc-2aca276ce21f"
Mc23733	RepeatMasker	Unknown	442	995	4327	-	.	ID="RND-1_FAMILY-93";Tend="1438";Tstart="859";shortTE="F";uid="9df906fb-9e55-470e-b217-24cf09847b40"
Mc23735	RepeatMasker	DNA/hAT-Tip100	13	175	750	+	.	ID="RND-6_FAMILY-6858";Tend="425";Tstart="233";shortTE="F";uid="16ac0240-f585-464f-9e8c-e952efeb9075"
Mc23736	RepeatMasker	Retroposon?	1056	1381	561	+	.	ID="SINE2-1_AP";Tend="1154";Tstart="832";shortTE="F";uid="aca9400c-4e54-48ff-901b-fbf7930fcf75"
Mc23736	RepeatMasker	DNA/Ginger-1	5	127	460	+	.	ID="RND-6_FAMILY-13505";Tend="2309";Tstart="2186";shortTE="F";uid="b7712a76-945a-4c5a-8726-e02d469e330e"
Mc23736	RepeatMasker	DNA	660	908	1579	+	.	ID="DNA-TTAA-1_AP";Tend="423";Tstart="177";shortTE="F";uid="b0cf936f-bec3-456e-9aa6-a0c95f9302df"
Mc23737	RepeatMasker	Unknown	579	2300	10704	+	.	ID="RND-6_FAMILY-1500";Tend="1607";Tstart="1";shortTE="F";uid="1050459b-55f5-4f13-a955-d2ff3812a47f"
Mc23737	RepeatMasker	Unknown	149	1138	7763	-	.	ID="RND-1_FAMILY-83";Tend="1331";Tstart="285";shortTE="F";uid="c854e169-c88a-4592-a0f2-468083a31a9e"
Mc23737	RepeatMasker	Unknown	1531	2887	8621	-	.	ID="RND-5_FAMILY-997";Tend="1416";Tstart="81";shortTE="F";uid="701c14c4-8d32-458d-a6d0-466dab613477"
Mc23738	RepeatMasker	Retroposon?	2	575	681	+	.	ID="SINE2-1_AP";Tend="1723";Tstart="1140";shortTE="F";uid="7079ad7f-34bf-4421-ac32-b4a4573c9685"
Mc23738	RepeatMasker	DNA/hAT-Ac	2682	2869	1105	-	.	ID="RND-5_FAMILY-548";Tend="1646";Tstart="1469";shortTE="F";uid="8b20dffa-861e-4dbd-8708-1bd3625f1fab"
Mc23739	RepeatMasker	DNA/hAT-Tip100	1	165	1367	+	.	ID="RND-6_FAMILY-42948";Tend="1106";Tstart="944";shortTE="F";uid="b281536a-7f3a-4878-bde2-7810e85c6d9b"
Mc23739	RepeatMasker	Unknown	2573	2890	1558	-	.	ID="RND-6_FAMILY-15912";Tend="219";Tstart="1";shortTE="F";uid="8d1fb3d7-184a-40b5-a31c-993673a64861"
Mc23739	RepeatMasker	LINE/CR1	1668	2538	985	-	.	ID="RND-6_FAMILY-21667";Tend="1651";Tstart="264";shortTE="F";uid="0514986a-7a2d-48fb-926e-3ab6112ebd51"
Mc23740	RepeatMasker	DNA/hAT	1583	1930	642	+	.	ID="DNA8-108_AP";TEgroup="ctg_23739%7CDNA8-108_AP%7C1";Tend="429";Tstart="1";shortTE="F";uid="c89722ac-95b8-4557-991c-120061f89e72"
Mc23740	RepeatMasker	DNA/hAT-Tip100	207	442	1364	+	.	ID="RND-6_FAMILY-11200";Tend="1594";Tstart="1325";shortTE="F";uid="95dc851b-954b-43f1-960f-56c3aef91512"
Mc23740	RepeatMasker	DNA/hAT-Tip100	1118	1266	620	+	.	ID="DNA8-65_AP";Tend="168";Tstart="1";shortTE="F";uid="156c8217-cb4f-4ae1-a1aa-f17bdf27ad0f"
Mc23740	RepeatMasker	DNA/hAT-Ac	2356	2690	1582	+	.	ID="RND-6_FAMILY-2797";Tend="935";Tstart="606";shortTE="F";uid="f177567b-1984-4738-9fef-f38e4b8b485b"
Mc23740	RepeatMasker	DNA/hAT-Tip100	591	810	772	-	.	ID="DNA8-100_AP";Tend="660";Tstart="426";shortTE="F";uid="38a10c85-78a5-4493-94e8-1d6d5e9358ee"
Mc23740	RepeatMasker	Unknown	2657	2890	1859	-	.	ID="RND-1_FAMILY-68";Tend="772";Tstart="537";shortTE="F";uid="560be362-ffbc-4fa1-a8ff-cffd9cad3b09"
Mc23740	RepeatMasker	DNA/hAT-Tip100	871	979	671	-	.	ID="dna8-100_ap";Tend="107";Tstart="1";shortTE="F";uid="a3526885-d0f1-46ff-b141-f71e833fb7d1"
Mc2374	RepeatMasker	Retroposon?	1876	2056	465	+	.	ID="RND-1_FAMILY-311";Tend="425";Tstart="232";shortTE="F";uid="1c4b2a9d-48eb-4f7d-af8f-21eab57b1eb1"
Mc2374	RepeatMasker	DNA	5508	6109	510	+	.	ID="DNA4-3_AP";Tend="634";Tstart="26";shortTE="F";uid="4df38888-0e3a-41cc-80e6-f327a83c0ca6"
Mc2374	RepeatMasker	DNA	10305	10660	543	+	.	ID="DNA4-3_AP";Tend="609";Tstart="272";shortTE="F";uid="2402b97c-4521-4396-b2b5-ee478aa3523c"
Mc2374	RepeatMasker	DNA/hAT-Charlie	16539	16943	1085	+	.	ID="RND-5_FAMILY-4295";Tend="1265";Tstart="887";shortTE="F";uid="0277ca7f-1b61-44f2-b210-40eaffad429d"
Mc2374	RepeatMasker	DNA/MULE-NOF	2809	2975	520	+	.	ID="RND-6_FAMILY-14259";Tend="855";Tstart="691";shortTE="F";uid="f4275a29-b35b-4777-9658-6525c9d642ee"
Mc2374	RepeatMasker	DNA/hAT-Tip100	2976	3354	1502	+	.	ID="RND-6_FAMILY-6714";TEgroup="ctg_2374%7CRND-6_FAMILY-6714%7C1";Tend="293";Tstart="1";shortTE="F";uid="2a0c1f43-a29e-4f2d-8f46-48a6aa5c8814"
Mc2374	RepeatMasker	DNA	17223	17515	551	-	.	ID="DNA4-2_AP";Tend="294";Tstart="1";shortTE="F";uid="4c7eba78-a0be-42f2-a62f-afc24a564515"
Mc2374	RepeatMasker	DNA/hAT	153	1370	5645	-	.	ID="RND-5_FAMILY-7437";Tend="1825";Tstart="632";shortTE="F";uid="cbc558f2-2d9b-4eae-8ff7-e34dbe640e55"
Mc2374	RepeatMasker	DNA/hAT-hAT19	4814	5235	2963	-	.	ID="RND-6_FAMILY-27267";Tend="1371";Tstart="956";shortTE="F";uid="303b9da7-ade6-4b28-979b-224b2191edc7"
Mc2374	RepeatMasker	LINE/I	4185	4817	5000	-	.	ID="RND-6_FAMILY-5537";Tend="1540";Tstart="917";shortTE="F";uid="8ffa93d2-5db5-4db4-9f42-eb74eed0a2b0"
Mc23741	RepeatMasker	DNA/Kolobok-E	1094	1853	708	+	.	ID="KOLOBOKE-2_AP";Tend="7016";Tstart="6307";shortTE="F";uid="7f2623c4-cf68-4137-b6ee-905ff606fc99"
Mc23741	RepeatMasker	DNA/Kolobok-E	104	675	1074	+	.	ID="koloboke-2_ap";Tend="6260";Tstart="5396";shortTE="F";uid="22e8ce30-421e-4261-b6fd-e06809263895"
Mc23742	RepeatMasker	Unknown	355	650	739	+	.	ID="RND-6_FAMILY-2834";Tend="1578";Tstart="1281";shortTE="F";uid="2bfe7088-5718-4212-82ec-896edf2113db"
Mc23742	RepeatMasker	Retroposon?	2673	2883	440	+	.	ID="SINE2-2_AP";Tend="1435";Tstart="1224";shortTE="F";uid="65618b23-1394-43ec-bc9c-a8fa11ebb2e7"
Mc23742	RepeatMasker	Retroposon?	1855	2852	6685	-	.	ID="RND-6_FAMILY-21009";Tend="1015";Tstart="1";shortTE="F";uid="7c9650ee-5730-43ab-a018-a2eec1f38b21"
Mc23742	RepeatMasker	DNA/TcMar-Tc1	21	274	551	-	.	ID="RND-6_FAMILY-123";Tend="1592";Tstart="1339";shortTE="F";uid="3df94633-13b7-481f-bf01-c86c04e3276f"
Mc23743	RepeatMasker	DNA/hAT-Tip100	2180	2435	1652	+	.	ID="RND-6_FAMILY-25234";Tend="843";Tstart="606";shortTE="F";uid="b85819f4-c09d-479e-8e56-696259292ab8"
Mc23743	RepeatMasker	LTR/Gypsy	5	1758	9501	+	.	ID="RND-5_FAMILY-3796";Tend="1833";Tstart="1";shortTE="F";uid="385f7a5c-44a6-4ddb-b594-249739068941"
Mc23743	RepeatMasker	LTR/Gypsy	1431	2161	2045	-	.	ID="RND-6_FAMILY-1606";Tend="1630";Tstart="588";shortTE="F";uid="fa40a735-ec5d-480c-b7ab-35dc8cbc13e9"
Mc23745	RepeatMasker	Unknown	1467	2260	5379	+	.	ID="RND-6_FAMILY-17249";Tend="1141";Tstart="312";shortTE="F";uid="a4f5ea07-dc51-4383-a786-15bfcaf69dcc"
Mc23745	RepeatMasker	DNA/Ginger-1	1	1121	8167	-	.	ID="RND-6_FAMILY-13505";Tend="2220";Tstart="1073";shortTE="F";uid="2912deec-aea1-47ab-8777-6a5577b222eb"
Mc23745	RepeatMasker	Unknown	2247	2793	729	-	.	ID="HALYOMORPHA_HALYS-1_FAMILY-43";Tend="740";Tstart="188";shortTE="F";uid="9a13d6bc-9335-49d0-a2ac-d1142d730971"
Mc23746	RepeatMasker	Unknown	737	2088	8624	+	.	ID="RND-5_FAMILY-1401";Tend="1668";Tstart="392";shortTE="F";uid="862ec1e3-a3ab-4f0b-a735-0d8389abe573"
Mc23746	RepeatMasker	DNA/Ginger-1	2248	2755	3676	+	.	ID="RND-6_FAMILY-13505";Tend="2249";Tstart="1745";shortTE="F";uid="f1285227-f236-4390-94cd-1d8f68f753d8"
Mc23746	RepeatMasker	Unknown	9	364	1794	+	.	ID="RND-5_FAMILY-1401";Tend="347";Tstart="4";shortTE="F";uid="064fe506-f06e-42d9-9ff8-962791cc9ada"
Mc23748	RepeatMasker	Unknown	1	459	4138	+	.	ID="RND-1_FAMILY-36";Tend="1737";Tstart="1279";shortTE="F";uid="a44ae43b-721d-4bb5-ab8c-18dca0db5962"
Mc23749	RepeatMasker	Retroposon?	1	1047	7342	+	.	ID="RND-6_FAMILY-21009";Tend="1242";Tstart="143";shortTE="F";uid="4e5d4cfd-8e64-4938-a636-c57196d1b227"
Mc23749	RepeatMasker	Unknown	1011	1511	497	-	.	ID="RND-5_FAMILY-1733";Tend="1223";Tstart="750";shortTE="F";uid="f6596b0e-7370-4410-a71e-6719d74860f3"
Mc2375	RepeatMasker	DNA/hAT-hAT19	22588	23114	2213	+	.	ID="HAT-N2_AP";TEgroup="ctg_2375%7CHAT-N2_AP%7C1";Tend="735";Tstart="50";shortTE="F";uid="6786b86e-2579-4097-b7f4-78b1909e06a3"
Mc2375	RepeatMasker	DNA/hAT-hAT19	23118	23867	2328	+	.	ID="RND-6_FAMILY-8973";TEgroup="ctg_2375%7CRND-6_FAMILY-8973%7C1";Tend="1157";Tstart="572";shortTE="F";uid="ed6a4725-363a-43f0-8c0b-fdcc0296dc71"
Mc2375	RepeatMasker	DNA/MULE-MuDR	33288	33651	2901	+	.	ID="RND-6_FAMILY-14863";Tend="641";Tstart="266";shortTE="F";uid="60ce5c0a-a901-49a7-a55a-4ca6dfd151b1"
Mc2375	RepeatMasker	DNA	27098	27234	649	+	.	ID="RND-6_FAMILY-3972";Tend="710";Tstart="357";shortTE="F";uid="db8dba90-9e64-41e0-89b1-17d378fe637c"
Mc2375	RepeatMasker	DNA	17767	18038	495	+	.	ID="DNA4-3_AP";Tend="383";Tstart="125";shortTE="F";uid="09205c87-fa6a-4b7b-a095-fa83067f7f90"
Mc2375	RepeatMasker	DNA/hAT-Ac	9399	9957	2189	+	.	ID="RND-5_FAMILY-1757";TEgroup="ctg_2375%7CRND-5_FAMILY-1757%7C1";Tend="1522";Tstart="868";shortTE="F";uid="d12d93bf-8394-49f2-b94d-942a914aef54"
Mc2375	RepeatMasker	DNA/hAT-hAT19	30349	30662	1960	+	.	ID="HAT-N2_AP";Tend="429";Tstart="107";shortTE="F";uid="b5af79fc-b404-4098-9022-aa783ad21d5d"
Mc2375	RepeatMasker	Unknown	27972	28441	3236	-	.	ID="RND-6_FAMILY-28599";Tend="807";Tstart="311";shortTE="F";uid="4c327a7e-cd9d-48c4-b18f-00b10f6b9613"
Mc2375	RepeatMasker	LINE/R1	21516	22892	8893	-	.	ID="RND-5_FAMILY-2401";Tend="1785";Tstart="438";shortTE="F";uid="f1a4c27a-2139-4a80-8a1b-e39d9383f1b5"
Mc2375	RepeatMasker	DNA	5141	5665	974	-	.	ID="DNA4-2_AP";Tend="769";Tstart="253";shortTE="F";uid="d097aa0b-c0da-40b5-9b43-8027f676be16"
Mc2375	RepeatMasker	DNA	18190	18390	401	-	.	ID="DNA4-3_AP";Tend="268";Tstart="52";shortTE="F";uid="9fac5245-8c90-4a0a-ad7e-f0ebe8bbf915"
Mc2375	RepeatMasker	Unknown	19355	19648	1029	-	.	ID="RND-1_FAMILY-182";Tend="1386";Tstart="1051";shortTE="F";uid="f6022275-fdae-41d7-9442-f3f21e4c5a70"
Mc2375	RepeatMasker	DNA	10686	11156	806	-	.	ID="DNA4-3_AP";Tend="586";Tstart="98";shortTE="F";uid="83a594b4-f413-410d-a479-dc8e8dec09f0"
Mc2375	RepeatMasker	DNA	27351	27806	3080	-	.	ID="RND-6_FAMILY-44299";Tend="1426";Tstart="971";shortTE="F";uid="e87ba428-c5a8-4256-a3f8-9d22f58efa7c"
Mc2375	RepeatMasker	Unknown	26958	27097	926	-	.	ID="RND-6_FAMILY-28599";Tend="988";Tstart="805";shortTE="F";uid="19db1633-2e25-4b18-b5dd-75901d0f3621"
Mc2375	RepeatMasker	DNA	16127	16620	1509	-	.	ID="TTAA25_AP";Tend="512";Tstart="22";shortTE="F";uid="bb8620d0-52ba-4c69-b024-e1038673bbbd"
Mc23751	RepeatMasker	SINE/5S	115	242	714	+	.	ID="RND-6_FAMILY-6092";Tend="1221";Tstart="1097";shortTE="F";uid="ed6a9c03-58fd-4641-8f7a-446e80fd09e4"
Mc23751	RepeatMasker	DNA/hAT-hAT19	670	1257	2386	+	.	ID="RND-5_FAMILY-499";Tend="1495";Tstart="778";shortTE="F";uid="c68525b8-fd05-4c65-9e1c-50ce305b4457"
Mc23753	RepeatMasker	DNA/Kolobok-E	1486	1836	469	+	.	ID="KOLOBOKE-4_AP";Tend="3259";Tstart="2910";shortTE="F";uid="f2b0a049-8957-4df5-9783-a9ca70eef45c"
Mc23753	RepeatMasker	Retroposon?	1152	1280	674	+	.	ID="SINE2-2_AP";Tend="1449";Tstart="825";shortTE="F";uid="29b202fd-141c-421a-bab1-d47e086144ca"
Mc23753	RepeatMasker	DNA/hAT-Ac	2690	2882	1105	-	.	ID="DNA8-14_AP";Tend="937";Tstart="745";shortTE="F";uid="7538ecd5-438f-4cf6-b018-e91894782488"
Mc23753	RepeatMasker	Retroposon?	4	160	415	-	.	ID="RND-1_FAMILY-311";Tend="413";Tstart="256";shortTE="F";uid="98835548-024f-47d6-8fb6-d89b7785e995"
Mc23753	RepeatMasker	DNA/hAT	2061	2184	495	-	.	ID="RND-1_FAMILY-117";Tend="966";Tstart="841";shortTE="F";uid="30a0a8d6-ccaf-47d9-bf44-78f6d6d0d330"
Mc23753	RepeatMasker	Retroposon?	641	1772	3756	-	.	ID="RND-6_FAMILY-21009";TEgroup="ctg_23752%7CRND-6_FAMILY-21009%7C1";Tend="1024";Tstart="1";shortTE="F";uid="7e96c817-b4b2-4219-afb1-d562854ff065"
Mc23754	RepeatMasker	DNA/Ginger	2345	2887	4021	-	.	ID="RND-1_FAMILY-6";Tend="2427";Tstart="1890";shortTE="F";uid="ecc88e38-66ff-4003-9730-13cbbed79c20"
Mc23755	RepeatMasker	LINE/L2	482	599	428	+	.	ID="L2-10_HMEL";Tend="2185";Tstart="2068";shortTE="F";uid="eeddf044-cf9f-4f20-b97f-b13e8c9450c5"
Mc23755	RepeatMasker	LTR/Gypsy	3311	3424	406	-	.	ID="GYPSY-6_AEC-LTR";Tend="1762";Tstart="1651";shortTE="F";uid="d943b022-2eab-4f44-b56a-8ba674c53b6e"
Mc23755	RepeatMasker	DNA/TcMar-Mariner	1	117	473	-	.	ID="MARINER-N13_HSAL";Tend="473";Tstart="354";shortTE="F";uid="f94beec6-be78-4d5a-86de-2f27632f0af5"
Mc23757	RepeatMasker	DNA	707	1015	2016	-	.	ID="TTAA8_AP";Tend="322";Tstart="1";shortTE="F";uid="71acad1f-2f97-449c-8ac7-7457f72529d9"
Mc23757	RepeatMasker	Unknown	2688	2887	1757	-	.	ID="RND-6_FAMILY-193";Tend="1711";Tstart="1512";shortTE="F";uid="a85e3bbf-a493-4267-8180-0a2bd7e21975"
Mc23759	RepeatMasker	Retroposon?	281	704	1641	+	.	ID="SINE2-1_AP";Tend="467";Tstart="5";shortTE="F";uid="01b5fd2b-8d4b-4ba9-a502-8a2bc95cd75b"
Mc23759	RepeatMasker	Retroposon?	948	1089	571	+	.	ID="SINE2-1_AP";Tend="1152";Tstart="1010";shortTE="F";uid="e16d0abd-d815-4bad-9216-b61f3e587d59"
Mc23759	RepeatMasker	DNA/Ginger	24	154	927	+	.	ID="RND-1_FAMILY-6";Tend="1146";Tstart="433";shortTE="F";uid="7c3c26e8-cc61-4a99-819e-1867c07ad0ad"
Mc23759	RepeatMasker	DNA/Ginger	701	947	1348	+	.	ID="RND-1_FAMILY-6";Tend="921";Tstart="706";shortTE="F";uid="b0015203-ee8c-4d0c-a747-16ca9a4bdbe0"
Mc23759	RepeatMasker	DNA/P	2738	2884	702	-	.	ID="DNA8-26_AP";Tend="259";Tstart="109";shortTE="F";uid="51ea842e-7f5c-4f84-9efe-88bf18019ef3"
Mc23759	RepeatMasker	DNA/Ginger-1	155	280	1183	-	.	ID="RND-6_FAMILY-3412";Tend="2020";Tstart="1471";shortTE="F";uid="99535b25-7545-4ca2-8b04-ce7c16ac8c99"
Mc23760	RepeatMasker	Retroposon?	2116	2691	2121	-	.	ID="SINE2-1_AP";Tend="716";Tstart="113";shortTE="F";uid="a9fd65e5-c5e7-4b74-a4a1-948488976974"
Mc2376	RepeatMasker	LINE/I	31553	31769	1367	+	.	ID="RND-6_FAMILY-12485";Tend="1339";Tstart="1118";shortTE="F";uid="504ad0c3-59ed-4e74-94f1-ba4177425a01"
Mc2376	RepeatMasker	DNA	8606	8782	467	+	.	ID="dna4-2_ap";Tend="177";Tstart="1";shortTE="F";uid="59985025-0e69-4347-9147-0dbd600bfc17"
Mc2376	RepeatMasker	DNA/hAT-Ac	21473	21680	453	+	.	ID="RND-6_FAMILY-535";Tend="856";Tstart="650";shortTE="F";uid="9acd9802-52c4-490d-aae4-1445670b28a8"
Mc2376	RepeatMasker	RC/Helitron	24081	24515	474	+	.	ID="RND-6_FAMILY-16506";Tend="1506";Tstart="1031";shortTE="F";uid="97422b1e-2f6f-4919-98a2-ba2017f700a9"
Mc2376	RepeatMasker	DNA/MULE-MuDR	28910	29110	563	-	.	ID="RND-6_FAMILY-1128";Tend="1227";Tstart="1029";shortTE="F";uid="65a48aff-a40d-4915-96a7-3114867cfd2d"
Mc2376	RepeatMasker	Unknown	13034	13236	1016	-	.	ID="RND-5_FAMILY-16221";Tend="616";Tstart="408";shortTE="F";uid="6888510f-bbd9-43db-b604-cf3415bb8f54"
Mc2376	RepeatMasker	LINE/I	32139	32260	494	-	.	ID="RND-5_FAMILY-4339";Tend="1199";Tstart="1067";shortTE="F";uid="a9a88990-eb13-4b51-b2df-1c3a8e212e76"
Mc2376	RepeatMasker	DNA	3674	4190	1170	-	.	ID="DNA4-2_AP";Tend="765";Tstart="246";shortTE="F";uid="816356da-0cd6-4622-a597-8b66cac8938d"
Mc23761	RepeatMasker	DNA/hAT	276	488	673	+	.	ID="DNA8-68_AP";Tend="207";Tstart="1";shortTE="F";uid="875ad0fe-f0fc-476c-addb-e0de65aeab65"
Mc23762	RepeatMasker	DNA/hAT-Tip100	322	821	690	+	.	ID="RND-1_FAMILY-163";Tend="1374";Tstart="775";shortTE="F";uid="012e697c-85c8-4629-9b9f-3213ab94a434"
Mc23762	RepeatMasker	LINE/I-Jockey	1777	2873	561	+	.	ID="JOCKEY-10_DRH";Tend="4132";Tstart="3005";shortTE="F";uid="ab57b448-8eef-4d42-b5a3-eb43a1dcaee4"
Mc23762	RepeatMasker	DNA/hAT-hAT19	34	203	718	+	.	ID="HAT-9_AP";Tend="987";Tstart="820";shortTE="F";uid="7de7e68b-73b4-49d3-9fee-3c48c90281c7"
Mc23763	RepeatMasker	DNA/CMC-EnSpm	124	1426	1703	+	.	ID="RND-5_FAMILY-5980";Tend="2072";Tstart="767";shortTE="F";uid="164b1aeb-5bb0-4694-a6ef-ee32a72719b5"
Mc23764	RepeatMasker	DNA/P	994	2060	5961	-	.	ID="RND-6_FAMILY-9050";Tend="1443";Tstart="403";shortTE="F";uid="f262ae2f-6256-4b4e-9a20-50b1d0a5ed52"
Mc23765	RepeatMasker	DNA/Kolobok-E	2705	2856	465	+	.	ID="RND-6_FAMILY-2287";Tend="446";Tstart="290";shortTE="F";uid="2bf99fa0-7bdb-4440-b0b9-3c83aad3ecc9"
Mc23765	RepeatMasker	DNA/hAT-Charlie	797	2699	5682	-	.	ID="RND-1_FAMILY-191";Tend="2481";Tstart="637";shortTE="F";uid="44e0b933-96e5-494d-b196-7f31a97fbfd9"
Mc23766	RepeatMasker	DNA/TcMar-Tc1	1251	1524	1370	+	.	ID="RND-6_FAMILY-4092";Tend="1122";Tstart="855";shortTE="F";uid="28b35d57-6691-4a4d-88c4-64b75bcd1bdb"
Mc23766	RepeatMasker	DNA	688	901	876	+	.	ID="RND-6_FAMILY-24285";Tend="979";Tstart="755";shortTE="F";uid="93c337d3-f691-430b-b950-893a24b7e17b"
Mc23766	RepeatMasker	Unknown	1813	2063	855	-	.	ID="RND-5_FAMILY-9632";Tend="1101";Tstart="842";shortTE="F";uid="aff660a4-a3da-4081-b2d3-70ac1993e0f2"
Mc23767	RepeatMasker	DNA/hAT	3650	3787	544	+	.	ID="DNA8-53B_AP";Tend="145";Tstart="1";shortTE="F";uid="3d345b20-3534-4807-8985-35bb36d1be36"
Mc23767	RepeatMasker	DNA/PIF-Harbinger	2530	3096	861	+	.	ID="HARBINGER-1_DW";Tend="2539";Tstart="1976";shortTE="F";uid="9b8d4603-fe42-42e1-8834-7ea8da297a72"
Mc23767	RepeatMasker	DNA/Kolobok-E	1969	2444	1527	+	.	ID="KOLOBOKE-3_AP";Tend="2178";Tstart="1699";shortTE="F";uid="6aa3d82c-2517-45d4-8d49-031a25364746"
Mc23767	RepeatMasker	Unknown	52	199	757	-	.	ID="RND-6_FAMILY-5859";Tend="1090";Tstart="946";shortTE="F";uid="729ca757-577b-4b96-a89e-04fe36704471"
Mc23768	RepeatMasker	DNA/Ginger-1	1393	1638	521	+	.	ID="RND-6_FAMILY-8803";Tend="559";Tstart="304";shortTE="F";uid="c84ebeb8-244b-4b93-a202-bb465f7dd46d"
Mc23768	RepeatMasker	Unknown	788	999	1612	-	.	ID="RND-6_FAMILY-8560";Tend="1107";Tstart="900";shortTE="F";uid="80973b79-a955-4cd4-9d70-d13f5f6e8f49"
Mc23768	RepeatMasker	Unknown	1776	2445	910	-	.	ID="RND-4_FAMILY-2304";TEgroup="ctg_23767%7CRND-4_FAMILY-2304%7C1";Tend="1161";Tstart="402";shortTE="F";uid="ab536785-3e5f-41e9-a994-bcfcc7a7957e"
Mc23768	RepeatMasker	DNA/Kolobok-E	1444	1756	760	-	.	ID="rnd-6_family-22667";Tend="1259";Tstart="969";shortTE="F";uid="ab426e3c-4611-476b-bc6a-867aebd08c5e"
Mc23769	RepeatMasker	DNA/CMC-EnSpm	199	1029	1548	+	.	ID="RND-5_FAMILY-5980";Tend="2511";Tstart="1681";shortTE="F";uid="a2c9eb59-0caf-4b51-b83a-6df4a7fadbd0"
Mc23769	RepeatMasker	DNA/hAT-Charlie	1	208	1133	+	.	ID="RND-6_FAMILY-2971";Tend="1429";Tstart="1159";shortTE="F";uid="fb37e78b-20aa-4450-8864-b32d2e07e924"
Mc23769	RepeatMasker	DNA/Ginger	1829	2885	7630	-	.	ID="RND-5_FAMILY-2916";Tend="1919";Tstart="871";shortTE="F";uid="485140e5-cb70-4924-b972-05f2704282e8"
Mc23770	RepeatMasker	RC/Helitron	86	631	4687	+	.	ID="RND-6_FAMILY-3387";Tend="548";Tstart="1";shortTE="F";uid="855e39ff-fa87-4ae5-ab8c-148f341b1a76"
Mc23770	RepeatMasker	DNA/hAT	632	786	456	+	.	ID="DNA8-17_AP";Tend="152";Tstart="1";shortTE="F";uid="43ffd1ee-a201-4130-90c9-0078cb64d390"
Mc23770	RepeatMasker	RC/Helitron	1	205	1440	-	.	ID="HELITRON-5_DRH";Tend="3794";Tstart="3590";shortTE="F";uid="e11d1863-ab6c-4ac1-bd6c-9b4bceb86090"
Mc23770	RepeatMasker	LTR/Copia	990	1574	2837	-	.	ID="RND-6_FAMILY-15116";Tend="1243";Tstart="677";shortTE="F";uid="44c21a4f-bf43-4fd2-946f-601ef7d21d6d"
Mc2377	RepeatMasker	Retroposon?	2728	3480	2099	+	.	ID="SINE2-1_AP";Tend="1467";Tstart="706";shortTE="F";uid="8be173fe-7486-4cbc-b93f-23761d95ecbe"
Mc2377	RepeatMasker	LINE/CR1	29880	30518	1034	+	.	ID="RND-5_FAMILY-1592";Tend="516";Tstart="18";shortTE="F";uid="8e8d9de6-1a4c-4047-a3f5-d02836c79ab6"
Mc2377	RepeatMasker	RC/Helitron	5821	6139	1191	+	.	ID="RND-6_FAMILY-7993";Tend="792";Tstart="458";shortTE="F";uid="e411728a-d500-458c-a276-fe5a278dac47"
Mc2377	RepeatMasker	DNA/Kolobok-E	11530	12254	1930	+	.	ID="RND-6_FAMILY-12898";Tend="1543";Tstart="725";shortTE="F";uid="1b881afc-5ad3-417b-8b03-b210b617a997"
Mc2377	RepeatMasker	RC/Helitron	6	878	5386	+	.	ID="RND-5_FAMILY-1918";Tend="880";Tstart="1";shortTE="F";uid="ca6df683-22b9-4bd3-9306-7781ca978a42"
Mc2377	RepeatMasker	Retroposon?	4064	4319	747	+	.	ID="SINE2-1_AP";Tend="1770";Tstart="1588";shortTE="F";uid="1120f050-138d-4fa0-a638-6215abf25c24"
Mc2377	RepeatMasker	Retroposon?	2443	2619	701	+	.	ID="RND-6_FAMILY-19654";Tend="1250";Tstart="1074";shortTE="F";uid="e36bce61-dba7-44c3-9ca2-9e56eb6b3163"
Mc2377	RepeatMasker	DNA/TcMar-m44	19910	20047	931	+	.	ID="dnax-3b_ap";Tend="138";Tstart="1";shortTE="F";uid="69580f0b-9a7f-46fd-a4fe-2d9358406632"
Mc2377	RepeatMasker	Retroposon?	10753	12023	930	-	.	ID="SINE2-1_AP";TEgroup="ctg_2377%7CSINE2-1_AP%7C1";Tend="1463";Tstart="696";shortTE="F";uid="4bb9bea7-3a42-4c7c-b761-e69ec9669815"
Mc2377	RepeatMasker	LINE/I-Jockey	7185	7811	1350	-	.	ID="RND-5_FAMILY-4747";Tend="1391";Tstart="496";shortTE="F";uid="d56b50ae-279c-4526-917f-cd50c6a487f4"
Mc2377	RepeatMasker	DNA/hAT-Tip100	3528	4063	2094	-	.	ID="HAT-N16_AP";Tend="615";Tstart="1";shortTE="F";uid="47216973-c146-41bc-a7be-c59d2e74d305"
Mc2377	RepeatMasker	Unknown	1312	1548	1349	-	.	ID="RND-5_FAMILY-3829";Tend="599";Tstart="357";shortTE="F";uid="e3032aac-80b7-48a7-a623-774c0b68ee46"
Mc2377	RepeatMasker	Unknown	24176	25269	6462	-	.	ID="RND-4_FAMILY-1558";Tend="1849";Tstart="769";shortTE="F";uid="e6db6255-a678-4d2a-b8a5-7290ca9e40d6"
Mc2377	RepeatMasker	DNA/Kolobok-E	10081	10425	1080	-	.	ID="RND-6_FAMILY-12898";Tend="1322";Tstart="984";shortTE="F";uid="2955880d-ab81-466e-a4e3-1521bba90e46"
Mc2377	RepeatMasker	DNA/Kolobok-E	35474	35713	936	-	.	ID="RND-5_FAMILY-3345";Tend="1639";Tstart="1410";shortTE="F";uid="710dfebc-c456-4b8c-a5fc-bf35bc71bf6e"
Mc2377	RepeatMasker	DNA/MULE-MuDR	30805	30955	867	-	.	ID="DNA8-28B_AP";Tend="857";Tstart="705";shortTE="F";uid="01597940-68f3-4f47-b8ec-ea81528b2302"
Mc2377	RepeatMasker	Unknown	35728	35925	1758	-	.	ID="RND-5_FAMILY-9949";Tend="1587";Tstart="1390";shortTE="F";uid="01feffb1-a387-4446-9e54-871d5cc47ea1"
Mc2377	RepeatMasker	DNA/hAT-Tip100	19335	19839	565	-	.	ID="DNA8-107_AP";TEgroup="ctg_2377%7CDNA8-107_AP%7C1";Tend="701";Tstart="95";shortTE="F";uid="72c5cf68-031d-4070-95ad-7886541174f7"
Mc2377	RepeatMasker	DNA/Ginger	4306	4574	632	-	.	ID="RND-5_FAMILY-2916";Tend="607";Tstart="388";shortTE="F";uid="af8c4083-1945-4cf4-a04a-ae1b59d9296c"
Mc2377	RepeatMasker	Unknown	12426	12705	823	-	.	ID="RND-5_FAMILY-651";Tend="1229";Tstart="943";shortTE="F";uid="63e3c226-accd-4a54-ab3b-3d7a012e4bda"
Mc2377	RepeatMasker	DNA/hAT-hAT19	1582	1730	685	-	.	ID="RND-5_FAMILY-2308";Tend="845";Tstart="693";shortTE="F";uid="4c507ced-1bc8-43bd-870e-a7b4f51fcf81"
Mc23772	RepeatMasker	DNA/Ginger	1604	2229	855	+	.	ID="RND-5_FAMILY-2916";Tend="957";Tstart="275";shortTE="F";uid="0f2b6cfd-e91d-4d86-8872-6e76641deed9"
Mc23772	RepeatMasker	RC/Helitron	2352	2885	2883	+	.	ID="RND-6_FAMILY-192";Tend="1501";Tstart="991";shortTE="F";uid="96a58286-b1a6-41a2-9bdf-d83b19ff3d10"
Mc23773	RepeatMasker	LINE/R1	350	1017	4145	-	.	ID="RND-5_FAMILY-2401";Tend="1784";Tstart="1152";shortTE="F";uid="2966d680-6ccd-44f3-b8fc-528b28fc934c"
Mc23774	RepeatMasker	DNA/P	1302	1421	742	+	.	ID="P-1_AP";Tend="120";Tstart="1";shortTE="F";uid="6680ecbd-83e8-4bde-bb9e-79fa88c8bf83"
Mc23774	RepeatMasker	DNA/Kolobok-E	265	450	556	-	.	ID="RND-6_FAMILY-2287";Tend="468";Tstart="292";shortTE="F";uid="597e3f54-1d97-445e-b4e6-fda9a222a4fe"
Mc23774	RepeatMasker	DNA/TcMar-m44	2098	2317	506	-	.	ID="MARINER-33_LMI";Tend="1449";Tstart="1222";shortTE="F";uid="9974b3c0-ee83-400d-bba8-12a252da761e"
Mc23776	RepeatMasker	DNA/Maverick	6355	6970	868	+	.	ID="rnd-5_family-2165";Tend="1641";Tstart="619";shortTE="F";uid="17215fa8-31c3-4b99-ba0b-ad0df86f7b96"
Mc23776	RepeatMasker	DNA/Maverick	1389	3336	10216	-	.	ID="RND-6_FAMILY-5708";Tend="2082";Tstart="149";shortTE="F";uid="d723b877-57f1-4820-a49c-7debf3675ad7"
Mc23776	RepeatMasker	DNA/Maverick	3900	5797	9716	-	.	ID="RND-6_FAMILY-2597";TEgroup="ctg_23775%7CRND-6_FAMILY-2597%7C1";Tend="1805";Tstart="109";shortTE="F";uid="6e753d60-0ebe-449f-a60c-d1505affbe28"
Mc23776	RepeatMasker	DNA/Maverick	6472	8401	5214	-	.	ID="RND-6_FAMILY-1969";Tend="2147";Tstart="256";shortTE="F";uid="7fa77b71-1575-4c3f-954f-c90a9c5345b0"
Mc23777	RepeatMasker	DNA	2	438	2119	-	.	ID="ttaa3b_ap";Tend="404";Tstart="1";shortTE="F";uid="ce643604-fcd6-4b7e-a333-f507d7a9286a"
Mc23779	RepeatMasker	Retroposon?	2571	2686	405	+	.	ID="RND-5_FAMILY-2173";Tend="900";Tstart="803";shortTE="F";uid="81575beb-71a2-4348-880a-8aa1a543335d"
Mc23779	RepeatMasker	DNA/hAT-Tip100	2152	2638	992	+	.	ID="RND-5_FAMILY-1688";Tend="1006";Tstart="522";shortTE="F";uid="e1521453-cc7d-48cb-b0c4-4f66eaf9e36d"
Mc23779	RepeatMasker	Retroposon?	1768	2528	2199	-	.	ID="SINE2-1_AP";Tend="1735";Tstart="954";shortTE="F";uid="2211c855-e612-4d42-9930-05e305cc6c1b"
Mc23779	RepeatMasker	DNA/PIF-Harbinger	1019	1515	539	-	.	ID="ISL2EU-7_CFL";Tend="1917";Tstart="1427";shortTE="F";uid="838c5218-61f0-44da-bf49-91c902744177"
Mc23780	RepeatMasker	DNA/Ginger-1	396	668	1679	+	.	ID="rnd-6_family-2746";Tend="483";Tstart="299";shortTE="F";uid="48942b10-ab81-4d1c-8d78-c4f19f165b3a"
Mc23780	RepeatMasker	Retroposon?	206	400	543	+	.	ID="RND-6_FAMILY-21009";Tend="457";Tstart="251";shortTE="F";uid="ae3f0275-1d98-484a-951b-6cd5801e3b57"
Mc23780	RepeatMasker	Unknown	3902	4119	1251	-	.	ID="RND-1_FAMILY-132";Tend="1195";Tstart="976";shortTE="F";uid="3a78231d-6d8b-45b7-9b5c-7ab7d7158b63"
Mc23780	RepeatMasker	Unknown	1444	3444	8319	-	.	ID="RND-1_FAMILY-132";Tend="1397";Tstart="1";shortTE="F";uid="d137e626-2b5f-47f3-9a20-7ca30497f017"
Mc2378	RepeatMasker	Retroposon?	20778	21196	423	+	.	ID="SINE2-1_AP";Tend="1056";Tstart="590";shortTE="F";uid="8f704807-7651-4d25-aed3-0e05506d01c0"
Mc2378	RepeatMasker	DNA/Ginger-1	33230	33809	4239	+	.	ID="RND-6_FAMILY-13505";Tend="1124";Tstart="554";shortTE="F";uid="be21dd37-d2b9-412a-b787-f4a1d51f3cb1"
Mc2378	RepeatMasker	DNA/Kolobok-E	17903	18906	485	+	.	ID="KOLOBOKE-2_AP";TEgroup="ctg_2378%7CKOLOBOKE-2_AP%7C1";Tend="1895";Tstart="1114";shortTE="F";uid="0cf1c3f0-db11-43f7-a685-03852b6c13a8"
Mc2378	RepeatMasker	DNA	23860	23998	555	+	.	ID="TTAA2D_AP";Tend="430";Tstart="299";shortTE="F";uid="86e2ca6d-5ac1-497e-8aa0-a6249eb502e3"
Mc2378	RepeatMasker	DNA	16556	16826	597	+	.	ID="DNA4-3_AP";Tend="635";Tstart="366";shortTE="F";uid="b724f211-7233-47fd-8ecf-eb1374184ea8"
Mc2378	RepeatMasker	DNA	4833	5400	3140	+	.	ID="ttaa26b_ap";Tend="569";Tstart="3";shortTE="F";uid="d39c4434-9f5e-4fcd-a207-9ec956c6445b"
Mc2378	RepeatMasker	DNA/hAT-Tip100	21552	21893	2937	+	.	ID="RND-5_FAMILY-263";Tend="1088";Tstart="747";shortTE="F";uid="cb1eb3c2-fa41-40ac-b645-5502d8e730c1"
Mc2378	RepeatMasker	DNA	23387	23859	665	+	.	ID="ttaa2d_ap";Tend="436";Tstart="3";shortTE="F";uid="95096893-c0da-479f-8061-c1f761c93132"
Mc2378	RepeatMasker	DNA/Ginger	33198	33484	1946	-	.	ID="RND-5_FAMILY-2916";Tend="2006";Tstart="1732";shortTE="F";uid="10cb0fec-8a99-47f8-b8e2-aeeeddd36395"
Mc2378	RepeatMasker	DNA/MULE-MuDR	440	1266	742	-	.	ID="MUDR1X_AP";TEgroup="ctg_2378%7CMUDR1X_AP%7C1";Tend="2390";Tstart="8";shortTE="F";uid="9ea10c24-2093-437b-a0aa-97400bc8ba4c"
Mc2378	RepeatMasker	DNA	24635	24996	487	-	.	ID="DNA4-2_AP";Tend="769";Tstart="355";shortTE="F";uid="02b54684-c2bb-4f03-80e3-1d484d16d69f"
Mc2378	RepeatMasker	Retroposon?	18461	19637	5137	-	.	ID="SINE2-1_AP";Tend="1315";Tstart="1";shortTE="F";uid="578125d8-7ae0-41a3-a468-35afc63a11ab"
Mc2378	RepeatMasker	DNA	17872	17976	426	-	.	ID="RND-6_FAMILY-6607";Tend="425";Tstart="328";shortTE="F";uid="c87a3311-1f25-4280-812d-e1c433fb9688"
Mc23781	RepeatMasker	Unknown	728	1072	1256	+	.	ID="RND-4_FAMILY-2579";Tend="1064";Tstart="756";shortTE="F";uid="cdf4d404-0159-4575-b695-2b6d028f78a3"
Mc23781	RepeatMasker	LINE/I-Jockey	1262	1499	902	-	.	ID="RND-6_FAMILY-507";Tend="2076";Tstart="1893";shortTE="F";uid="d7f404e4-f177-40bd-b5a5-6b8c84b90146"
Mc23783	RepeatMasker	DNA/hAT	2577	2857	1202	+	.	ID="RND-5_FAMILY-3706";Tend="576";Tstart="294";shortTE="F";uid="1ecdfcde-1c06-43d4-92bb-e651be15993d"
Mc23783	RepeatMasker	DNA	311	498	538	+	.	ID="RND-6_FAMILY-6648";Tend="1185";Tstart="988";shortTE="F";uid="54cfc775-c77d-4df9-be40-0fdf3315ad5a"
Mc23783	RepeatMasker	DNA	333	1108	1508	-	.	ID="dna4-2_ap";Tend="1207";Tstart="1";shortTE="F";uid="1c21e7c4-b370-46fe-a26b-cbddc15889ae"
Mc23784	RepeatMasker	Unknown	1670	1899	1392	-	.	ID="RND-5_FAMILY-5655";Tend="1343";Tstart="1119";shortTE="F";uid="dfb6dc7e-a3c8-4980-9021-ea1fcc7fb647"
Mc23785	RepeatMasker	DNA/Sola-1	1760	2154	670	-	.	ID="SOLA1-7_AP";Tend="1419";Tstart="1014";shortTE="F";uid="ac7b4fd5-d8c9-485b-a372-ad114c3711ae"
Mc23786	RepeatMasker	Unknown	1	351	2970	+	.	ID="RND-1_FAMILY-239";Tend="1516";Tstart="1174";shortTE="F";uid="2bb56360-eddf-450c-a255-c94ff93b53a4"
Mc23786	RepeatMasker	Unknown	3649	3894	1490	+	.	ID="RND-1_FAMILY-15";Tend="1099";Tstart="898";shortTE="F";uid="1295d4c4-2513-457b-bb28-c24b5e4cd89a"
Mc23787	RepeatMasker	DNA/hAT	1	240	622	-	.	ID="dna8-17_ap";Tend="307";Tstart="1";shortTE="F";uid="d83e8cfc-b382-4b17-b8c3-5ef0f3411b0c"
Mc23788	RepeatMasker	LINE/I-Jockey	522	806	1266	+	.	ID="RND-6_FAMILY-507";Tend="2076";Tstart="1850";shortTE="F";uid="c65cca54-3142-416f-a116-dc39ad0528b8"
Mc23788	RepeatMasker	Unknown	990	1299	1228	-	.	ID="RND-4_FAMILY-2579";Tend="1064";Tstart="783";shortTE="F";uid="75533798-ee10-4f10-affb-ff0af7e67c98"
Mc23789	RepeatMasker	DNA/MULE-MuDR	3752	4013	1642	+	.	ID="RND-5_FAMILY-1898";Tend="1116";Tstart="865";shortTE="F";uid="d3668a54-b570-44ad-ad59-cb166e8c661f"
Mc23789	RepeatMasker	DNA	3553	3762	1111	+	.	ID="ttaa3b_ap";Tend="223";Tstart="4";shortTE="F";uid="084b1260-79bf-4c7f-9d2a-0c4c54ab2370"
Mc23789	RepeatMasker	Unknown	2734	3352	4999	-	.	ID="RND-1_FAMILY-61";Tend="1320";Tstart="704";shortTE="F";uid="502a2694-f153-41a4-a9cf-9556a7fb1c97"
Mc23789	RepeatMasker	LINE/I-Jockey	1309	2077	1204	-	.	ID="RND-5_FAMILY-4747";Tend="1483";Tstart="713";shortTE="F";uid="5b2c75e4-8381-426b-b190-b1fd06773936"
Mc23790	RepeatMasker	LINE/I-Jockey	1201	1686	621	-	.	ID="RND-6_FAMILY-10850";Tend="1318";Tstart="721";shortTE="F";uid="4bce72f4-3d60-4583-9ff8-6cde67b1f6e6"
Mc2379	RepeatMasker	DNA	30065	30375	852	+	.	ID="dna4-2_ap";Tend="299";Tstart="1";shortTE="F";uid="f5d7fc46-6ae0-4706-9f7d-56099c3bb85b"
Mc2379	RepeatMasker	DNA/MULE-MuDR	21507	21802	998	+	.	ID="RND-6_FAMILY-15901";Tend="1320";Tstart="1061";shortTE="F";uid="86eddcc2-2277-427b-997e-b1e06af0a3e7"
Mc2379	RepeatMasker	DNA	19000	19648	475	+	.	ID="DNA4-2_AP";TEgroup="ctg_2379%7CDNA4-2_AP%7C1";Tend="769";Tstart="6";shortTE="F";uid="ed14414e-2f0e-4ec4-8279-f980136b1b6c"
Mc2379	RepeatMasker	DNA/MULE-MuDR	21136	21367	587	+	.	ID="RND-6_FAMILY-15901";TEgroup="ctg_2379%7CRND-6_FAMILY-15901%7C1";Tend="1065";Tstart="445";shortTE="F";uid="41da43df-0e16-451d-9ec6-cb07d09c9ba5"
Mc2379	RepeatMasker	DNA/MULE-MuDR	33633	33810	917	-	.	ID="RND-5_FAMILY-7113";Tend="804";Tstart="661";shortTE="F";uid="e87f5ff2-8633-4382-b0bb-d7ff123c8ef3"
Mc2379	RepeatMasker	DNA	131	708	3334	-	.	ID="TTAA18B_AP";Tend="575";Tstart="3";shortTE="F";uid="927c0132-d81e-4124-a47f-139aebf3f7ca"
Mc2379	RepeatMasker	DNA/TcMar-Tc1	26441	26545	427	-	.	ID="MARINER-N22_AG";Tend="164";Tstart="59";shortTE="F";uid="68bfdead-b9e3-4a85-91f2-96d043982681"
Mc23791	RepeatMasker	DNA/hAT-Charlie	1	126	747	+	.	ID="RND-6_FAMILY-11141";Tend="1283";Tstart="1160";shortTE="F";uid="f627248a-a21a-4383-ad24-432238a13645"
Mc23791	RepeatMasker	DNA/Ginger-1	978	1369	2565	+	.	ID="RND-6_FAMILY-13505";Tend="958";Tstart="558";shortTE="F";uid="75a4ddf5-48f9-4518-9f94-a23c81a5c511"
Mc23791	RepeatMasker	Retroposon?	1347	2234	5314	+	.	ID="RND-6_FAMILY-21009";Tend="1210";Tstart="321";shortTE="F";uid="b11a1386-95ec-43a6-aa31-ce7f8bda184d"
Mc23791	RepeatMasker	Unknown	2500	2879	2937	+	.	ID="RND-1_FAMILY-61";Tend="1310";Tstart="934";shortTE="F";uid="12e30596-e291-4061-bda3-07706fac756b"
Mc23791	RepeatMasker	Retroposon?	1370	1928	2092	-	.	ID="RND-1_FAMILY-311";Tend="2042";Tstart="1037";shortTE="F";uid="de23e050-71a0-46a5-b2ed-719c93665bbf"
Mc23793	RepeatMasker	DNA/Ginger-1	36	196	990	+	.	ID="GINGER1-2_AP";Tend="3997";Tstart="3832";shortTE="F";uid="d10a2447-7166-4326-9ad7-b9dc6958bfc9"
Mc23794	RepeatMasker	Unknown	4968	5173	1694	+	.	ID="RND-5_FAMILY-456";Tend="964";Tstart="760";shortTE="F";uid="c29b1d82-eadb-4428-8c58-1afc6615c3a3"
Mc23794	RepeatMasker	DNA/hAT-Tip100	3422	3664	470	-	.	ID="RND-6_FAMILY-14248";Tend="494";Tstart="250";shortTE="F";uid="7f78327a-2ace-4e60-850b-60e047e355e0"
Mc23794	RepeatMasker	LTR/Gypsy	1	2064	10075	-	.	ID="RND-5_FAMILY-345";Tend="2468";Tstart="441";shortTE="F";uid="1c756a9f-ae0e-43bc-9cb3-814bfb1c2b3c"
Mc23796	RepeatMasker	DNA/MULE-MuDR	833	1767	5682	+	.	ID="RND-6_FAMILY-1128";Tend="1328";Tstart="442";shortTE="F";uid="64debf79-4eb3-49c1-a3f9-73bd6615715c"
Mc23796	RepeatMasker	Unknown	1982	2880	6789	+	.	ID="RND-6_FAMILY-11915";Tend="866";Tstart="4";shortTE="F";uid="190db491-c663-4afa-966a-fbc9c30ef329"
Mc23796	RepeatMasker	Unknown	1661	2657	6767	-	.	ID="RND-1_FAMILY-304";Tend="2393";Tstart="1421";shortTE="F";uid="28556d47-e80a-48f7-b7ef-f7983dd27b80"
Mc23796	RepeatMasker	DNA/Kolobok-E	1	553	1150	-	.	ID="RND-5_FAMILY-1789";TEgroup="ctg_23795%7CRND-5_FAMILY-1789%7C1";Tend="926";Tstart="197";shortTE="F";uid="de1f2ea0-2d24-4ffc-a216-1ced79bc3f74"
Mc23799	RepeatMasker	DNA/hAT-Charlie	1380	3047	4675	-	.	ID="RND-6_FAMILY-11141";Tend="1877";Tstart="341";shortTE="F";uid="22b78cb2-b35b-49a7-bb87-6e2e7e65baa1"
Mc23799	RepeatMasker	DNA	3593	3938	1089	-	.	ID="TTAA3B_AP";Tend="436";Tstart="72";shortTE="F";uid="16e8d4b3-f244-457b-ad14-fbf6267c71ce"
Mc23800	RepeatMasker	DNA/hAT-Charlie	2510	2658	987	-	.	ID="RND-6_FAMILY-11141";Tend="1281";Tstart="1136";shortTE="F";uid="68ec5383-ab9a-4be9-85d1-c2994375411f"
Mc238	RepeatMasker	DNA	13003	13280	1272	+	.	ID="ttaa2c_ap";Tend="407";Tstart="140";shortTE="F";uid="fe1fbb00-9fb7-41ce-9ff3-9f554a548b97"
Mc238	RepeatMasker	DNA/Ginger-1	51519	51700	461	+	.	ID="RND-6_FAMILY-13505";Tend="735";Tstart="548";shortTE="F";uid="cca7bfd7-9475-44d3-9aab-2fbfff952115"
Mc238	RepeatMasker	Unknown	36777	36942	689	+	.	ID="RND-5_FAMILY-5121";Tend="1150";Tstart="995";shortTE="F";uid="13d3b090-7ae3-4b66-b31e-30f6cd65004e"
Mc238	RepeatMasker	DNA/hAT-Charlie	325	623	682	+	.	ID="rnd-6_family-11141";Tend="1321";Tstart="736";shortTE="F";uid="267bba1c-b25b-43a8-a0ad-51f854a84154"
Mc238	RepeatMasker	DNA	78237	78461	641	-	.	ID="dna4-2_ap";Tend="237";Tstart="1";shortTE="F";uid="3ea29bc7-c120-448b-83a5-cd1b143f17e3"
Mc238	RepeatMasker	Unknown	82963	83245	2400	-	.	ID="RND-1_FAMILY-156";Tend="1315";Tstart="1033";shortTE="F";uid="9488c42d-a6f6-4073-bb2c-c71957d6fd6a"
Mc238	RepeatMasker	DNA/hAT	77617	77872	1759	-	.	ID="RND-1_FAMILY-198";Tend="1106";Tstart="857";shortTE="F";uid="e6a05574-d5ee-4f24-8aad-6f5d1794df69"
Mc2380	RepeatMasker	Unknown	22353	22487	416	+	.	ID="RND-1_FAMILY-1";Tend="1125";Tstart="997";shortTE="F";uid="709b9c0b-b940-49b5-999e-15024f959a10"
Mc23801	RepeatMasker	Unknown	2662	2786	985	+	.	ID="RND-6_FAMILY-15918";Tend="807";Tstart="680";shortTE="F";uid="950116c4-a40a-46cd-b7a2-1bda3b5754f9"
Mc23802	RepeatMasker	DNA/TcMar-Fot1	2080	2289	1037	+	.	ID="RND-6_FAMILY-15738";Tend="1174";Tstart="966";shortTE="F";uid="89ff3e95-6735-46be-b0c1-4b1137391ec8"
Mc23802	RepeatMasker	Unknown	2309	2879	2594	+	.	ID="RND-1_FAMILY-88";Tend="976";Tstart="1";shortTE="F";uid="0c97f07b-a287-42a8-9181-80d24d239ab9"
Mc23802	RepeatMasker	Unknown	9	347	1173	-	.	ID="RND-1_FAMILY-36";Tend="1060";Tstart="593";shortTE="F";uid="d862eae8-6cba-4b7a-adfe-0f1d23f127b7"
Mc23803	RepeatMasker	Unknown	2135	2879	2486	+	.	ID="RND-6_FAMILY-242";Tend="1978";Tstart="785";shortTE="F";uid="76ee2c32-8202-4fe6-80b9-605986c25ff4"
Mc23803	RepeatMasker	Unknown	1	1801	657	+	.	ID="RND-6_FAMILY-242";TEgroup="ctg_23802%7CRND-6_FAMILY-242%7C1";Tend="1996";Tstart="738";shortTE="F";uid="7adf4c1f-eb1c-4ea8-9c7c-2739f24fe461"
Mc23805	RepeatMasker	Unknown	2488	2874	2535	+	.	ID="RND-1_FAMILY-196";Tend="1236";Tstart="885";shortTE="F";uid="2dc7802e-c6dc-4628-94d9-9cd619f28a21"
Mc23805	RepeatMasker	Unknown	1	183	1402	+	.	ID="RND-6_FAMILY-5334";Tend="1505";Tstart="1322";shortTE="F";uid="2da66790-e7bb-49ad-b786-8fd093bc620e"
Mc23806	RepeatMasker	Unknown	888	2876	15836	+	.	ID="RND-6_FAMILY-1537";Tend="2877";Tstart="888";shortTE="F";uid="bcf21a86-b566-4182-b4c7-1c038a1e2214"
Mc23807	RepeatMasker	Unknown	46	241	1683	-	.	ID="RND-1_FAMILY-49";Tend="1122";Tstart="925";shortTE="F";uid="8013a393-fa57-415f-b6d3-0e2025629a5f"
Mc23809	RepeatMasker	DNA/TcMar-m44	1240	2397	1024	+	.	ID="mariner-3_ap";Tend="1932";Tstart="693";shortTE="F";uid="b5da4c18-ab9b-4b3e-af79-105986f31c84"
Mc23810	RepeatMasker	DNA/MULE-NOF	1336	1723	460	+	.	ID="RND-6_FAMILY-21239";Tend="1183";Tstart="798";shortTE="F";uid="4e4bdf5b-efb7-4830-9121-1b5b2affe06d"
Mc23810	RepeatMasker	Unknown	2240	2507	1303	+	.	ID="RND-5_FAMILY-456";Tend="950";Tstart="687";shortTE="F";uid="57c0a6c5-37ec-4c00-bec5-4fa0c4ffc4d9"
Mc23810	RepeatMasker	Unknown	2683	2878	1697	+	.	ID="RND-5_FAMILY-456";Tend="1143";Tstart="948";shortTE="F";uid="4f50cdac-545f-4361-92ed-06b1fdf5b22b"
Mc2381	RepeatMasker	DNA/hAT-hAT19	19586	19876	1692	+	.	ID="RND-5_FAMILY-499";Tend="1441";Tstart="1136";shortTE="F";uid="17ac38ee-b299-4c2c-9d59-7519ac3210d0"
Mc2381	RepeatMasker	DNA/hAT-Tip100	24286	25003	4671	+	.	ID="RND-5_FAMILY-5610";Tend="1542";Tstart="815";shortTE="F";uid="da91a16d-6652-4824-9efa-50b9156350a1"
Mc2381	RepeatMasker	DNA	28669	29251	1891	+	.	ID="DNA4-2_AP";Tend="737";Tstart="130";shortTE="F";uid="24bcb33a-f57b-4f48-a13a-cd10489e6005"
Mc2381	RepeatMasker	DNA/hAT-Tip100	17474	17788	931	+	.	ID="RND-5_FAMILY-11618";Tend="1659";Tstart="1330";shortTE="F";uid="4543dab1-53c7-4ffa-a93a-09c773c85063"
Mc2381	RepeatMasker	DNA/MULE-NOF	23197	23429	486	+	.	ID="RND-6_FAMILY-7820";Tend="1555";Tstart="1341";shortTE="F";uid="a99ba9bf-967b-407f-bcec-30c3795c6083"
Mc2381	RepeatMasker	DNA/hAT-hAT19	18509	18870	1750	+	.	ID="RND-5_FAMILY-499";Tend="1147";Tstart="767";shortTE="F";uid="986c0c2f-9953-4903-856b-523ce1622cbe"
Mc2381	RepeatMasker	DNA/hAT-Tip100	3098	3695	2627	+	.	ID="RND-6_FAMILY-10677";Tend="939";Tstart="372";shortTE="F";uid="00dd73dc-85ea-41e7-8796-c3ed6c3235f6"
Mc2381	RepeatMasker	Unknown	3683	4399	4115	+	.	ID="RND-6_FAMILY-1520";Tend="1333";Tstart="672";shortTE="F";uid="ce640665-0a7a-4598-b439-c92066459a5b"
Mc2381	RepeatMasker	Unknown	29759	30324	2260	+	.	ID="RND-1_FAMILY-239";Tend="1516";Tstart="924";shortTE="F";uid="f9f2a6ab-5cff-4dec-8644-dd4ded18fde9"
Mc2381	RepeatMasker	Unknown	27148	27347	625	+	.	ID="RND-1_FAMILY-58";Tend="1517";Tstart="1352";shortTE="F";uid="8e02d61a-12db-4734-900d-60a1429250f9"
Mc2381	RepeatMasker	DNA/hAT	13266	13776	2912	+	.	ID="RND-5_FAMILY-4392";Tend="1311";Tstart="800";shortTE="F";uid="224d852f-f5d8-4c40-b045-9d1a7c2ab1ac"
Mc2381	RepeatMasker	DNA/hAT	13770	14291	3869	+	.	ID="RND-5_FAMILY-4449";Tend="1431";Tstart="924";shortTE="F";uid="9e1f1c21-fab0-4561-b236-7fcb4a5d8b31"
Mc2381	RepeatMasker	DNA/Ginger-1	6426	6672	494	+	.	ID="RND-6_FAMILY-11732";Tend="1278";Tstart="1040";shortTE="F";uid="8ab476ec-fb1e-49f3-ac9f-1f75cf2bceb4"
Mc2381	RepeatMasker	DNA/hAT-Tip100	2191	2414	1497	+	.	ID="RND-6_FAMILY-10677";Tend="379";Tstart="166";shortTE="F";uid="06cfcd11-c755-442e-982f-4fa4ae857cf7"
Mc2381	RepeatMasker	DNA/hAT-Tip100	4396	4498	654	+	.	ID="RND-6_FAMILY-10677";Tend="1010";Tstart="915";shortTE="F";uid="00f17028-543f-4609-accc-fbfb1fef1b14"
Mc2381	RepeatMasker	Unknown	25482	25919	2343	-	.	ID="RND-1_FAMILY-321";Tend="1277";Tstart="806";shortTE="F";uid="23d7315a-54ef-40c1-9b9f-56e56bad57ec"
Mc2381	RepeatMasker	DNA/hAT-Charlie	21640	22410	4070	-	.	ID="RND-5_FAMILY-98";Tend="1320";Tstart="584";shortTE="F";uid="7200d652-9bb8-437c-ae17-747c071f2b21"
Mc2381	RepeatMasker	DNA/hAT-Charlie	12121	12412	1826	-	.	ID="RND-1_FAMILY-92";Tend="1192";Tstart="915";shortTE="F";uid="a3edec56-bf77-4c8f-a6a2-ce60126ebee8"
Mc2381	RepeatMasker	RC/Helitron	18850	19091	1419	-	.	ID="RND-6_FAMILY-18865";Tend="1148";Tstart="901";shortTE="F";uid="307e810b-2181-44e8-8a15-b6d901eb6b94"
Mc2381	RepeatMasker	DNA/TcMar-Pogo	11893	12140	1407	-	.	ID="RND-6_FAMILY-10978";Tend="1462";Tstart="1203";shortTE="F";uid="0e6ebd40-5473-45ba-b105-028f13f7aa13"
Mc2381	RepeatMasker	Retroposon?	6431	6924	417	-	.	ID="SINE2-1_AP";Tend="733";Tstart="126";shortTE="F";uid="69a21dd4-be92-4977-bc5c-008f852bd4fd"
Mc2381	RepeatMasker	DNA/TcMar-Pogo	12431	12619	961	-	.	ID="RND-6_FAMILY-10978";Tend="1203";Tstart="1015";shortTE="F";uid="2d076bb6-8e0f-447c-a4b3-c82a80e8f231"
Mc2381	RepeatMasker	Unknown	21481	21644	595	-	.	ID="RND-1_FAMILY-321";Tend="1345";Tstart="1179";shortTE="F";uid="43afd1f3-a9f0-463a-926f-f9f42a7fa78b"
Mc2381	RepeatMasker	DNA	22406	23142	2554	-	.	ID="RND-5_FAMILY-6687";Tend="1550";Tstart="879";shortTE="F";uid="5db3f295-d30c-4dd7-afd7-6cc246ba7eaa"
Mc2381	RepeatMasker	DNA/MULE-NOF	23258	23443	662	-	.	ID="RND-6_FAMILY-4800";Tend="873";Tstart="693";shortTE="F";uid="f7370660-b91f-4ef3-86e7-782bc60aa8ab"
Mc2381	RepeatMasker	DNA/hAT-Ac	2415	3140	4352	-	.	ID="RND-5_FAMILY-548";Tend="1632";Tstart="859";shortTE="F";uid="26275207-80ff-46ec-b23f-7e635acfe517"
Mc23811	RepeatMasker	DNA/Ginger	1	449	3390	+	.	ID="RND-1_FAMILY-6";Tend="2465";Tstart="2018";shortTE="F";uid="f83dd2f0-06e0-40a3-a724-e0a51a7cdd13"
Mc23811	RepeatMasker	DNA	1232	1959	5731	-	.	ID="RND-1_FAMILY-285";Tend="1673";Tstart="938";shortTE="F";uid="722d815d-57c4-458a-952d-a508ba5c7b7c"
Mc23813	RepeatMasker	DNA	2269	2517	912	+	.	ID="ttaa20_ap";Tend="601";Tstart="363";shortTE="F";uid="ce7713e4-a600-4056-91f9-a9b4605f7954"
Mc23813	RepeatMasker	Unknown	612	803	1618	-	.	ID="RND-1_FAMILY-79";Tend="1109";Tstart="919";shortTE="F";uid="7c0a13cf-d6da-4616-91d9-7710f89d614d"
Mc23815	RepeatMasker	DNA/hAT-Tip100	4209	4685	3819	+	.	ID="RND-6_FAMILY-16509";Tend="1173";Tstart="697";shortTE="F";uid="b7ed052d-31c4-48a4-8dab-5649ff14104b"
Mc23815	RepeatMasker	DNA/Ginger-1	1	322	998	-	.	ID="RND-6_FAMILY-3412";Tend="1624";Tstart="1259";shortTE="F";uid="8eefc2f1-2882-4d67-9015-57c92618fc33"
Mc23816	RepeatMasker	DNA/hAT-Tip100	754	1522	5816	+	.	ID="RND-1_FAMILY-163";Tend="1361";Tstart="618";shortTE="F";uid="3364d7c4-ad90-4606-81da-9017d912b584"
Mc23816	RepeatMasker	DNA	1717	2146	2419	-	.	ID="ttaa4c_ap";Tend="420";Tstart="1";shortTE="F";uid="26b3d037-3619-434e-90c3-4bead4cc69aa"
Mc23817	RepeatMasker	DNA/Kolobok-E	635	1189	1429	+	.	ID="KOLOBOKE-3_AP";Tend="2174";Tstart="1618";shortTE="F";uid="e261428a-d7d9-4ebe-a3ad-bafd4f54f88b"
Mc23817	RepeatMasker	DNA/TcMar-Tigger	1572	1854	2014	+	.	ID="RND-1_FAMILY-286";Tend="1224";Tstart="935";shortTE="F";uid="d0dffcd8-c579-4e50-b33b-5f9c6797cb48"
Mc23817	RepeatMasker	DNA/hAT-Tip100	3	895	6582	-	.	ID="RND-5_FAMILY-1688";Tend="1370";Tstart="514";shortTE="F";uid="42a584e8-f638-41fe-a58a-f9fa65b1ae90"
Mc23817	RepeatMasker	DNA/hAT-Charlie	2484	2876	3072	-	.	ID="RND-6_FAMILY-16864";Tend="1361";Tstart="981";shortTE="F";uid="4008e0fc-2355-4ffa-be46-91ca41661006"
Mc23818	RepeatMasker	Unknown	2125	2265	483	-	.	ID="RND-1_FAMILY-171";Tend="1078";Tstart="914";shortTE="F";uid="b424185a-0f45-4dbd-a056-222bba527e60"
Mc23819	RepeatMasker	DNA	525	706	424	+	.	ID="DNA4-2B_AP";Tend="186";Tstart="1";shortTE="F";uid="0c7f145e-04d8-495b-b214-d2c6f39e842b"
Mc23819	RepeatMasker	RC/Helitron	1800	2132	472	-	.	ID="RND-6_FAMILY-16506";Tend="1003";Tstart="721";shortTE="F";uid="de8cf0f7-5001-48d5-a9ff-4502b9e19536"
Mc23819	RepeatMasker	DNA	524	647	442	-	.	ID="dna4-2_ap";Tend="769";Tstart="648";shortTE="F";uid="6ffbcdb5-8498-42ad-a98d-5a9d02c41288"
Mc23820	RepeatMasker	DNA/Ginger-1	1320	1600	2149	-	.	ID="RND-6_FAMILY-13505";Tend="2249";Tstart="1978";shortTE="F";uid="50e21f96-3ee1-41b4-8b4c-73a194e7a695"
Mc23820	RepeatMasker	LINE/I	2126	2518	2098	-	.	ID="RND-6_FAMILY-5269";Tend="1220";Tstart="815";shortTE="F";uid="d45184db-5d46-41ae-995b-0ebb7c1dfee9"
Mc23820	RepeatMasker	DNA/hAT-hAT19	2520	2840	998	-	.	ID="HAT-9_AP";Tend="987";Tstart="665";shortTE="F";uid="c762e2e5-1584-44c6-9ee1-5e1ecffb7553"
Mc23820	RepeatMasker	DNA/Ginger-1	1584	1885	2215	-	.	ID="RND-6_FAMILY-11732";Tend="833";Tstart="539";shortTE="F";uid="32a5bbc1-e2bb-43d5-ab57-e1d11d97d814"
Mc23820	RepeatMasker	DNA/Ginger-1	1	539	4301	-	.	ID="RND-6_FAMILY-13505";Tend="1113";Tstart="559";shortTE="F";uid="45cdf264-3b20-4ccb-acf4-fc2a9338927d"
Mc2382	RepeatMasker	Retroposon?	14334	15164	1117	+	.	ID="SINE2-1_AP";Tend="1726";Tstart="749";shortTE="F";uid="96709c23-2265-4db1-bd94-e642d0b90eff"
Mc2382	RepeatMasker	RC/Helitron	22902	23146	1714	+	.	ID="RND-6_FAMILY-18865";Tend="1142";Tstart="888";shortTE="F";uid="0534264c-28c2-418f-9e32-a7b3252c75d3"
Mc2382	RepeatMasker	DNA	6863	9200	7339	+	.	ID="RND-6_FAMILY-5051";TEgroup="ctg_2382%7CRND-6_FAMILY-5051%7C1";Tend="2589";Tstart="331";shortTE="F";uid="ccafbc43-a497-4198-8866-bb2076823e28"
Mc2382	RepeatMasker	DNA/Kolobok-E	9776	9956	449	+	.	ID="KOLOBOKE-2_AP";Tend="1281";Tstart="1122";shortTE="F";uid="c1ce32b4-da0b-460b-81ca-819990ec0a7b"
Mc2382	RepeatMasker	DNA/hAT-Charlie	28047	28721	5082	+	.	ID="RND-6_FAMILY-16251";Tend="1476";Tstart="766";shortTE="F";uid="b8889b9e-2fe5-42c6-8065-48fa7abd7bd7"
Mc2382	RepeatMasker	RC/Helitron	13180	13490	2420	+	.	ID="RND-1_FAMILY-95";Tend="1250";Tstart="948";shortTE="F";uid="ff2ba983-c80f-4103-9842-96c204662123"
Mc2382	RepeatMasker	Unknown	23991	24103	414	+	.	ID="RND-6_FAMILY-16540";Tend="733";Tstart="612";shortTE="F";uid="52017161-b261-4ebc-9bcb-79236fbe1e61"
Mc2382	RepeatMasker	Unknown	13615	13815	1583	+	.	ID="RND-6_FAMILY-613";Tend="1148";Tstart="959";shortTE="F";uid="3c2dd59d-1e58-49d1-8a4e-8a9a59e49b70"
Mc2382	RepeatMasker	Unknown	890	1651	3288	+	.	ID="RND-6_FAMILY-8636";Tend="718";Tstart="9";shortTE="F";uid="f4702a67-c00c-4cf4-8d66-cb3b454a875e"
Mc2382	RepeatMasker	Unknown	4529	6102	6920	+	.	ID="RND-6_FAMILY-8636";Tend="1261";Tstart="6";shortTE="F";uid="3f849fef-d931-4f40-9bf9-44fd57c45617"
Mc2382	RepeatMasker	DNA/hAT-Ac	23414	23833	2217	+	.	ID="RND-5_FAMILY-548";Tend="1335";Tstart="915";shortTE="F";uid="b9b26222-5fb5-4f66-b64a-c8df7523df26"
Mc2382	RepeatMasker	DNA/hAT-Tip100	20080	20806	3779	+	.	ID="RND-5_FAMILY-2297";Tend="1498";Tstart="816";shortTE="F";uid="88370e5b-dc7c-491a-a420-fadc83fba7dd"
Mc2382	RepeatMasker	DNA/hAT-Tip100	21892	22098	1284	+	.	ID="RND-5_FAMILY-2297";Tend="1703";Tstart="1491";shortTE="F";uid="00ef1f14-b0ab-4b8b-8613-089525c2ad90"
Mc2382	RepeatMasker	DNA/hAT-Tip100	15409	15598	1459	-	.	ID="RND-1_FAMILY-194";Tend="197";Tstart="6";shortTE="F";uid="5e278326-3b8e-4d52-9abf-897cf42df7c8"
Mc2382	RepeatMasker	DNA/hAT-Ac	30749	30919	455	-	.	ID="RND-5_FAMILY-5192";Tend="567";Tstart="397";shortTE="F";uid="43ce8d56-fe2c-4fdb-a03f-ac4bb490f1a0"
Mc2382	RepeatMasker	DNA/hAT-Blackjack	20757	21001	839	-	.	ID="RND-5_FAMILY-7823";Tend="1582";Tstart="1289";shortTE="F";uid="ac7861b0-f937-4d2d-a681-c00e20f6a697"
Mc2382	RepeatMasker	DNA/hAT-Blackjack	21637	21891	1561	-	.	ID="RND-5_FAMILY-7823";Tend="808";Tstart="554";shortTE="F";uid="edac620d-c2bd-45e7-8377-591f51fb49f9"
Mc2382	RepeatMasker	Retroposon?	9747	9864	474	-	.	ID="SINE2-2_AP";Tend="1973";Tstart="1857";shortTE="F";uid="118d850f-fbf8-4706-be52-5534868299da"
Mc2382	RepeatMasker	Unknown	18336	18726	2012	-	.	ID="RND-6_FAMILY-383";Tend="1369";Tstart="982";shortTE="F";uid="b325624b-cde3-4fc3-901b-5f54a332be14"
Mc2382	RepeatMasker	Unknown	31846	32414	3329	-	.	ID="RND-1_FAMILY-54";Tend="626";Tstart="100";shortTE="F";uid="616037e2-cbf8-43fb-82b9-133054d882ee"
Mc2382	RepeatMasker	DNA/hAT-Blackjack	21310	21472	546	-	.	ID="RND-5_FAMILY-7823";Tend="1196";Tstart="1037";shortTE="F";uid="1769dcc9-1207-4a1d-9ab9-2927055fa453"
Mc2382	RepeatMasker	DNA	22788	22923	668	-	.	ID="DNA8-27_AP";Tend="763";Tstart="628";shortTE="F";uid="06257859-0aad-4af8-aefe-33d1d8873cfe"
Mc2382	RepeatMasker	DNA/hAT-hAT19	16914	17091	652	-	.	ID="DNA8-98_AP";Tend="177";Tstart="1";shortTE="F";uid="4fbce396-af0a-45fe-9d7f-e1ab1dbda8db"
Mc2382	RepeatMasker	DNA/hAT	6095	6866	3233	-	.	ID="RND-1_FAMILY-57";Tend="1588";Tstart="755";shortTE="F";uid="1b613816-d994-434e-bca9-8a103b5a1df6"
Mc2382	RepeatMasker	DNA/Kolobok-E	1	194	1534	-	.	ID="RND-1_FAMILY-185";Tend="551";Tstart="359";shortTE="F";uid="376f7ecd-a21a-4ffa-8a57-ee6e412b84e3"
Mc2382	RepeatMasker	DNA	23150	23392	817	-	.	ID="DNA8-27_AP";Tend="625";Tstart="360";shortTE="F";uid="65ecd685-cfd0-4ef7-982f-5c32a82a0b9f"
Mc2382	RepeatMasker	Unknown	18884	19010	634	-	.	ID="RND-6_FAMILY-383";Tend="1001";Tstart="880";shortTE="F";uid="f25709a3-6ce3-4134-b87d-f3ee51618bfd"
Mc2382	RepeatMasker	LINE/CR1	12299	13001	1783	-	.	ID="RND-5_FAMILY-1592";Tend="683";Tstart="24";shortTE="F";uid="217efcf4-146a-4183-8492-a8d5dafcafb9"
Mc2382	RepeatMasker	DNA/hAT-Tip100	19001	19890	5244	-	.	ID="RND-6_FAMILY-13765";Tend="1264";Tstart="388";shortTE="F";uid="28f90c05-a2ec-4f52-bcf4-6a8ccd701165"
Mc2382	RepeatMasker	Retroposon?	33615	33754	425	-	.	ID="RND-6_FAMILY-21009";Tend="1284";Tstart="1144";shortTE="F";uid="668df38f-f458-4314-bed7-3ebe3471f7e6"
Mc2382	RepeatMasker	DNA/hAT-Tip100	24188	25214	5211	-	.	ID="RND-6_FAMILY-4077";Tend="1526";Tstart="566";shortTE="F";uid="8e535250-f5cd-43ab-a188-4e0eccf03218"
Mc2382	RepeatMasker	Unknown	29682	30093	2141	-	.	ID="RND-1_FAMILY-34";Tend="1298";Tstart="888";shortTE="F";uid="22b64623-d39b-4f6e-836d-614786babb5d"
Mc23821	RepeatMasker	DNA/Ginger-1	1659	1848	480	+	.	ID="GINGER1-1_AP";Tend="5170";Tstart="4994";shortTE="F";uid="fa486460-4919-4c14-8d8e-59298a4b2df0"
Mc23821	RepeatMasker	DNA/Kolobok-E	1680	2309	1219	-	.	ID="koloboke-3_ap";Tend="2172";Tstart="969";shortTE="F";uid="369d6642-c14e-4f76-bb3a-c12bdadc3ac1"
Mc23823	RepeatMasker	Unknown	15	208	1562	+	.	ID="RND-1_FAMILY-156";Tend="1321";Tstart="1128";shortTE="F";uid="45694c88-88e0-44fe-a0a3-ec3699460410"
Mc23823	RepeatMasker	DNA/hAT	1084	1329	791	-	.	ID="DNA8-23_AP";Tend="207";Tstart="5";shortTE="F";uid="66dbcfa5-b070-4689-916b-a55b23470b33"
Mc23824	RepeatMasker	DNA/MULE-MuDR	1	853	700	-	.	ID="MUDR5X_AP";Tend="1669";Tstart="817";shortTE="F";uid="42ee1f86-5e9e-4bd0-ba0d-aba6addc3b98"
Mc23824	RepeatMasker	Unknown	3082	3280	908	-	.	ID="RND-5_FAMILY-15879";Tend="197";Tstart="1";shortTE="F";uid="a34dcefa-3dd5-46fb-9764-192f381aa17d"
Mc23824	RepeatMasker	Unknown	2017	2208	642	-	.	ID="RND-5_FAMILY-7215";Tend="819";Tstart="621";shortTE="F";uid="d8a3afb2-82ac-4595-a7f0-3ffaccb343e7"
Mc23825	RepeatMasker	DNA	2628	2875	601	+	.	ID="dna4-2_ap";Tend="261";Tstart="20";shortTE="F";uid="a276920a-2b01-4e7e-a721-f98db3d02cf6"
Mc23825	RepeatMasker	DNA/Ginger	1	766	4533	+	.	ID="RND-1_FAMILY-6";TEgroup="ctg_23824%7CRND-1_FAMILY-6%7C1";Tend="2479";Tstart="1343";shortTE="F";uid="126ecdb6-b48e-4c83-a870-3be85e54c09a"
Mc23825	RepeatMasker	DNA	684	971	1082	-	.	ID="TTAA25_AP";Tend="297";Tstart="1";shortTE="F";uid="b35cc778-753f-47cb-8902-90ce2b1351e5"
Mc23826	RepeatMasker	DNA/TcMar-Mariner	2271	2373	572	+	.	ID="MARINER-N13_HSAL";Tend="495";Tstart="398";shortTE="F";uid="2fcb266c-9435-40db-b9d9-ce179b7ea4d0"
Mc23826	RepeatMasker	Unknown	1479	1859	1681	-	.	ID="RND-4_FAMILY-2579";Tend="1137";Tstart="790";shortTE="F";uid="b0e4df28-b559-4101-bda8-d2d6643f1e3d"
Mc23827	RepeatMasker	DNA/PiggyBac	3876	4704	591	+	.	ID="piggybac-n1_lmi";Tend="1408";Tstart="237";shortTE="F";uid="71a32f54-530b-4752-82c2-44e81fba07f2"
Mc23829	RepeatMasker	DNA	740	1030	1201	+	.	ID="DNA4-1_AP";Tend="822";Tstart="529";shortTE="F";uid="eba1d99d-d2ac-4aca-81d5-859a75443fd5"
Mc23829	RepeatMasker	Unknown	1274	1812	966	+	.	ID="RND-5_FAMILY-11497";TEgroup="ctg_23828%7CRND-5_FAMILY-11497%7C1";Tend="1497";Tstart="782";shortTE="F";uid="f0a05f31-23d3-4c47-a977-016dbb805569"
Mc23829	RepeatMasker	DNA/P	1823	1981	421	+	.	ID="RND-6_FAMILY-7633";Tend="1820";Tstart="1662";shortTE="F";uid="fa522822-2a28-4f7c-9566-cc8a413aee60"
Mc23829	RepeatMasker	DNA	1031	1132	698	-	.	ID="RND-6_FAMILY-6648";Tend="1011";Tstart="923";shortTE="F";uid="969f886b-3668-480b-9b36-845fc3a4d77a"
Mc2383	RepeatMasker	Unknown	29535	29659	754	+	.	ID="RND-6_FAMILY-15284";Tend="821";Tstart="697";shortTE="F";uid="1f39622a-adf7-4cda-8224-2fbf81ac9227"
Mc2383	RepeatMasker	Unknown	28084	29123	2854	+	.	ID="RND-6_FAMILY-40101";Tend="1310";Tstart="295";shortTE="F";uid="138b8b13-a2b5-40c2-8600-2f8cadc3efdb"
Mc2383	RepeatMasker	DNA/Kolobok-E	29142	29385	1027	-	.	ID="RND-5_FAMILY-3345";Tend="1660";Tstart="1421";shortTE="F";uid="82232f8d-ad4d-4079-bfdd-f10a80518b29"
Mc2383	RepeatMasker	Unknown	6158	6300	502	-	.	ID="RND-5_FAMILY-754";Tend="1155";Tstart="1002";shortTE="F";uid="a416f694-c97e-4a9e-bc22-814183f2eb06"
Mc2383	RepeatMasker	Retroposon?	7735	8189	543	-	.	ID="RND-6_FAMILY-21009";Tend="460";Tstart="9";shortTE="F";uid="0aaf9eb0-7436-4c29-93f6-df77b6910150"
Mc2383	RepeatMasker	DNA/hAT	8920	9452	4245	-	.	ID="RND-5_FAMILY-4449";Tend="1445";Tstart="919";shortTE="F";uid="363d16f6-adb4-4b12-bc24-633193330a33"
Mc2383	RepeatMasker	DNA/Kolobok-E	29689	30301	2434	-	.	ID="RND-5_FAMILY-3345";Tend="1435";Tstart="878";shortTE="F";uid="966aa9b9-38d2-4d82-8158-679556db213b"
Mc23831	RepeatMasker	Retroposon?	1567	1993	1475	+	.	ID="SINE2-1_AP";Tend="1242";Tstart="816";shortTE="F";uid="72687ce1-3de1-4c90-b180-66c39d1ff975"
Mc23831	RepeatMasker	DNA/hAT-hAT19	1004	1394	1438	-	.	ID="HAT-N18_AP";Tend="390";Tstart="1";shortTE="F";uid="b0dba694-9443-4f2f-84d4-0e855cb1053f"
Mc23832	RepeatMasker	DNA	1330	1914	704	-	.	ID="DNA4-2_AP";Tend="768";Tstart="123";shortTE="F";uid="241176ab-f64b-411a-8e8f-d5a113917526"
Mc23832	RepeatMasker	Unknown	2639	2872	1373	-	.	ID="RND-6_FAMILY-14085";Tend="921";Tstart="687";shortTE="F";uid="e7d161ae-c052-49d7-8c68-6c0d0740263c"
Mc23833	RepeatMasker	DNA/hAT-Tip100	1607	2053	1670	-	.	ID="RND-6_FAMILY-1926";Tend="1168";Tstart="665";shortTE="F";uid="87930bba-801c-4d70-85a3-9a00154d3140"
Mc23834	RepeatMasker	DNA/hAT-hATm	13	364	888	+	.	ID="HAT-4C_AP";Tend="4014";Tstart="3671";shortTE="F";uid="43b31323-0856-4961-9b3a-1e1b00ccf18f"
Mc23835	RepeatMasker	DNA/Ginger	1921	2029	2520	+	.	ID="RND-5_FAMILY-2916";Tend="1258";Tstart="274";shortTE="F";uid="cfa2d202-13a8-44c0-a60f-737ddfc05dd6"
Mc23835	RepeatMasker	Retroposon?	2030	2873	3891	+	.	ID="SINE2-1_AP";Tend="900";Tstart="1";shortTE="F";uid="30641bd0-8035-42b7-8b8e-10bd62b9c7fa"
Mc23835	RepeatMasker	DNA	1658	1917	1317	-	.	ID="ttaa3b_ap";Tend="264";Tstart="2";shortTE="F";uid="d1b0a1ed-44aa-4241-a010-e8916e5e54ab"
Mc23835	RepeatMasker	DNA/hAT	803	1392	3758	-	.	ID="RND-5_FAMILY-4898";Tend="1403";Tstart="831";shortTE="F";uid="fd76aeab-bfbf-4553-b4b4-9ea278ecfea2"
Mc23836	RepeatMasker	Unknown	788	1129	2516	+	.	ID="RND-5_FAMILY-10296";Tend="1203";Tstart="871";shortTE="F";uid="5e8664b1-eb5c-4377-8dea-c135f29b30c5"
Mc23836	RepeatMasker	DNA	544	735	748	+	.	ID="TTAA8_AP";Tend="213";Tstart="8";shortTE="F";uid="66d80cfc-418a-4c0f-a1f6-5d460a5e1257"
Mc23836	RepeatMasker	DNA	1	193	1082	-	.	ID="TTAA4B_AP";Tend="193";Tstart="1";shortTE="F";uid="187284f2-38be-44ef-b196-22e182598004"
Mc23837	RepeatMasker	LINE/CR1	166	1152	5847	-	.	ID="RND-6_FAMILY-16278";Tend="2264";Tstart="582";shortTE="F";uid="5bbaa500-1c87-444d-8d58-f8e6a489de73"
Mc23837	RepeatMasker	DNA/Ginger-2	2515	2642	713	-	.	ID="rnd-5_family-3725";Tend="1738";Tstart="1613";shortTE="F";uid="d6915b2a-0512-4b7c-921a-3558fcf5cf60"
Mc23837	RepeatMasker	Unknown	2675	2872	1827	-	.	ID="RND-6_FAMILY-7422";Tend="1186";Tstart="989";shortTE="F";uid="60289245-87cb-449f-90ec-2ff686532429"
Mc23837	RepeatMasker	Unknown	1412	1717	807	-	.	ID="RND-1_FAMILY-52";Tend="873";Tstart="592";shortTE="F";uid="c1a553aa-1923-463b-ae11-dda1cd532eca"
Mc23838	RepeatMasker	DNA/hAT-Tip100	1438	1806	1179	+	.	ID="RND-5_FAMILY-497";Tend="716";Tstart="371";shortTE="F";uid="e545e45b-f262-4952-b9e3-9d9dbd4dfd36"
Mc23838	RepeatMasker	Unknown	2060	4023	8475	-	.	ID="RND-1_FAMILY-9";Tend="2359";Tstart="172";shortTE="F";uid="8f418a5e-5c02-489d-8fd0-b8a95f8b0f03"
Mc23838	RepeatMasker	Unknown	56	1177	6133	-	.	ID="RND-6_FAMILY-9698";Tend="1614";Tstart="337";shortTE="F";uid="e13d0359-103c-4656-8cf5-0fe336d1cdcf"
Mc23839	RepeatMasker	DNA/hAT-Tip100	320	498	662	+	.	ID="RND-6_FAMILY-6714";Tend="929";Tstart="757";shortTE="F";uid="c042f9b1-7ae1-49b4-ba5e-47beb38c267f"
Mc23839	RepeatMasker	Unknown	1740	2867	1622	+	.	ID="RND-1_FAMILY-132";Tend="1349";Tstart="306";shortTE="F";uid="86a3a735-f3e8-4a0e-8d1c-0b64a74fb41d"
Mc23839	RepeatMasker	DNA/hAT-Ac	343	517	1087	-	.	ID="DNA8-99_AP";Tend="173";Tstart="1";shortTE="F";uid="cfaeceb0-a4b8-439e-8670-595dced21556"
Mc23840	RepeatMasker	Unknown	1350	1627	1650	+	.	ID="RND-5_FAMILY-5655";Tend="1332";Tstart="1066";shortTE="F";uid="41b9657b-4ca5-4a49-8b6d-44e3044c288f"
Mc23840	RepeatMasker	DNA/Ginger-1	4062	4575	3855	+	.	ID="rnd-6_family-8803";Tend="841";Tstart="362";shortTE="F";uid="ff6de8f9-5aa3-44df-82bd-687cc5c38ee2"
Mc23840	RepeatMasker	Unknown	395	675	1600	+	.	ID="RND-5_FAMILY-5655";Tend="1332";Tstart="1066";shortTE="F";uid="2730f30c-5954-43f4-b662-5dfdf6015ac0"
Mc23840	RepeatMasker	DNA/hAT-Tip100	3482	3700	1169	+	.	ID="RND-6_FAMILY-9759";Tend="1213";Tstart="1002";shortTE="F";uid="7f4e0146-5a8e-4c72-8714-e34b4f74163c"
Mc23840	RepeatMasker	Unknown	2181	2477	1597	+	.	ID="RND-5_FAMILY-5655";Tend="1332";Tstart="1048";shortTE="F";uid="df60a80d-f6f6-4cee-8101-ce2458934760"
Mc23840	RepeatMasker	DNA/hAT	715	1212	2464	-	.	ID="RND-5_FAMILY-1098";Tend="1464";Tstart="931";shortTE="F";uid="3ecd5f9e-ed8a-428a-a058-09da8707b17a"
Mc23840	RepeatMasker	DNA/hAT	2494	3182	3800	-	.	ID="RND-5_FAMILY-1098";Tend="1554";Tstart="874";shortTE="F";uid="e72a4c98-174b-4cb8-b6be-42bbf290aaba"
Mc23840	RepeatMasker	DNA/hAT	1644	1849	1295	-	.	ID="RND-5_FAMILY-1098";Tend="1554";Tstart="1355";shortTE="F";uid="42a14f88-2f93-44a0-8c19-bd349a55839a"
Mc2384	RepeatMasker	DNA	3418	3634	635	+	.	ID="RND-6_FAMILY-16928";Tend="1729";Tstart="1516";shortTE="F";uid="560173cc-ebbe-43d1-80a3-10331d3a5a1b"
Mc2384	RepeatMasker	Unknown	18673	18849	685	+	.	ID="RND-5_FAMILY-5121";Tend="1151";Tstart="993";shortTE="F";uid="aa4ed43a-37d9-4691-94e9-dfc5a4ad819d"
Mc2384	RepeatMasker	DNA	15611	15770	445	+	.	ID="dnax-2_ap";Tend="326";Tstart="175";shortTE="F";uid="b7655103-4904-4ee8-9a25-afc5324aee68"
Mc2384	RepeatMasker	Unknown	33071	33177	486	+	.	ID="RND-5_FAMILY-754";Tend="1114";Tstart="1008";shortTE="F";uid="49ff4357-4b4e-46bf-8c6a-8f35b455a935"
Mc2384	RepeatMasker	LINE/I	39608	39753	669	+	.	ID="RND-1_FAMILY-332";TEgroup="ctg_2384%7CRND-1_FAMILY-332%7C1";Tend="964";Tstart="738";shortTE="T";uid="cce1dee7-dffa-45e6-93d3-d53b80328819"
Mc2384	RepeatMasker	DNA	6435	6848	2051	-	.	ID="TTAA3_AP";Tend="429";Tstart="1";shortTE="F";uid="60394a5f-3ec8-4d35-bcae-35e11a5233d1"
Mc2384	RepeatMasker	DNA/Ginger-1	8562	8923	409	-	.	ID="RND-6_FAMILY-3412";Tend="1040";Tstart="693";shortTE="F";uid="4e8f4a4f-ba57-4797-b96b-6cb7671844e9"
Mc2384	RepeatMasker	Unknown	20809	21456	4151	-	.	ID="RND-5_FAMILY-7423";Tend="1082";Tstart="424";shortTE="F";uid="d2d572b9-9e2e-4c1b-ad42-70a27e215908"
Mc2384	RepeatMasker	DNA	39890	40295	1840	-	.	ID="TTAA3_AP";Tend="429";Tstart="13";shortTE="F";uid="42d3efb0-6550-48e2-a269-4e27c48ac430"
Mc2384	RepeatMasker	DNA	40655	41096	3078	-	.	ID="TTAA8_AP";Tend="438";Tstart="1";shortTE="F";uid="984b34a1-d96e-4c15-b662-0e7d6a3dd60b"
Mc2384	RepeatMasker	Retroposon?	38979	39247	626	-	.	ID="SINE2-1_AP";Tend="1269";Tstart="1031";shortTE="F";uid="3570debf-654a-42f0-b9de-2b1c3eb9a6e5"
Mc2384	RepeatMasker	DNA	13063	13811	3382	-	.	ID="DNA4-2_AP";Tend="768";Tstart="13";shortTE="F";uid="ad9aaee3-cebd-40ed-b5c9-9b8afead5068"
Mc2384	RepeatMasker	DNA/hAT-Tip100	10944	11241	1627	-	.	ID="RND-5_FAMILY-12398";Tend="756";Tstart="471";shortTE="F";uid="db58b8cf-8884-41a3-81aa-660f79a43d20"
Mc23841	RepeatMasker	RC/Helitron	2525	2692	895	-	.	ID="RND-6_FAMILY-18865";Tend="1146";Tstart="979";shortTE="F";uid="1fdb13be-4409-49b1-92c2-abacddfc4dec"
Mc23842	RepeatMasker	Retroposon?	760	1146	593	-	.	ID="RND-6_FAMILY-918";Tend="1293";Tstart="867";shortTE="F";uid="6d102ccd-f514-4c37-980f-c02ec0ce6a31"
Mc23842	RepeatMasker	Unknown	1	342	2596	-	.	ID="RND-1_FAMILY-156";Tend="971";Tstart="668";shortTE="F";uid="e0348455-e451-4809-961e-50622f55bfb6"
Mc23844	RepeatMasker	DNA/hAT-hAT19	508	913	984	+	.	ID="dna8-49_ap";Tend="861";Tstart="670";shortTE="F";uid="cdabdc5b-e0b0-4db9-8ae5-3ebe31c044c8"
Mc23844	RepeatMasker	DNA/Ginger-1	1	489	3458	+	.	ID="RND-1_FAMILY-4";Tend="2451";Tstart="1996";shortTE="F";uid="ca8a4dd5-fdd1-41d8-ade3-8140d24a03cc"
Mc23845	RepeatMasker	DNA	1291	1484	922	+	.	ID="ttaa26_ap";Tend="577";Tstart="379";shortTE="F";uid="0c4cccca-d6f0-4a4a-8557-8a55d6fd95c1"
Mc23845	RepeatMasker	DNA/Kolobok-E	1	840	2879	-	.	ID="RND-6_FAMILY-5582";Tend="1658";Tstart="858";shortTE="F";uid="4bb8170c-d21b-46c6-a957-aba955b28d3a"
Mc23846	RepeatMasker	DNA	1	192	1350	-	.	ID="DNA8-31_AP";Tend="195";Tstart="1";shortTE="F";uid="639f3b3e-5648-42a0-be12-fb9844698d29"
Mc23847	RepeatMasker	Unknown	2756	2862	641	+	.	ID="RND-6_FAMILY-9650";Tend="575";Tstart="466";shortTE="F";uid="201fce56-0833-421b-ae4e-74287fc05111"
Mc23848	RepeatMasker	DNA/hAT-hAT19	1	268	2215	+	.	ID="RND-5_FAMILY-10701";Tend="1460";Tstart="1196";shortTE="F";uid="e0feb834-284c-4a64-9bb5-b3956ff19e45"
Mc23849	RepeatMasker	DNA/MULE-MuDR	2722	2847	667	-	.	ID="MUDR1X_AP";Tend="2386";Tstart="2263";shortTE="F";uid="7b2f1353-a14d-4610-bd85-6059dd4921e8"
Mc23850	RepeatMasker	DNA/hAT-Tip100	2520	2871	1933	+	.	ID="RND-6_FAMILY-285";Tend="1129";Tstart="780";shortTE="F";uid="654c74d5-8c51-4317-9131-cc5ee1ed9075"
Mc23850	RepeatMasker	DNA/MULE-MuDR	1031	1278	492	+	.	ID="RND-6_FAMILY-10171";Tend="967";Tstart="703";shortTE="F";uid="f0e75dce-e3b2-4f01-aabc-5fd6d2047410"
Mc23850	RepeatMasker	DNA/MULE-MuDR	2049	2648	4193	-	.	ID="RND-6_FAMILY-10171";Tend="1375";Tstart="825";shortTE="F";uid="9b2cc77a-6c8a-4241-8427-f6ab5755eedf"
Mc23850	RepeatMasker	DNA/Ginger	556	882	424	-	.	ID="RND-5_FAMILY-2916";Tend="827";Tstart="474";shortTE="F";uid="2aa85a0e-27b3-4628-933d-91311e3de066"
Mc2385	RepeatMasker	DNA/hAT	35126	35458	2890	+	.	ID="RND-5_FAMILY-4694";Tend="666";Tstart="337";shortTE="F";uid="fa97bbdc-36ec-4814-b5ad-e57506e00cbb"
Mc2385	RepeatMasker	Unknown	11890	12114	1680	+	.	ID="RND-6_FAMILY-19656";Tend="505";Tstart="289";shortTE="F";uid="40c21363-e70e-4741-9f3e-be2447971b84"
Mc2385	RepeatMasker	Unknown	12601	13195	1644	+	.	ID="RND-6_FAMILY-19656";TEgroup="ctg_2385%7CRND-6_FAMILY-19656%7C1";Tend="1104";Tstart="289";shortTE="F";uid="28248491-9251-4865-83cc-feb58ace4d73"
Mc2385	RepeatMasker	Unknown	12146	12321	1384	+	.	ID="RND-6_FAMILY-5847";Tend="1083";Tstart="914";shortTE="F";uid="23823961-090f-4c5e-9ac7-51507f312b8a"
Mc2385	RepeatMasker	DNA/Ginger	59099	60276	8485	+	.	ID="RND-1_FAMILY-6";Tend="2310";Tstart="1136";shortTE="F";uid="6366922e-4a1f-415f-8dd4-7bf396efe44a"
Mc2385	RepeatMasker	DNA	53981	54802	5859	+	.	ID="RND-5_FAMILY-5953";Tend="1755";Tstart="937";shortTE="F";uid="7201439e-a29d-4eeb-b001-e15286cc4fd7"
Mc2385	RepeatMasker	DNA	3514	4155	2243	+	.	ID="DNA4-1_AP";Tend="792";Tstart="101";shortTE="F";uid="eb27e36f-bf11-4814-a360-e22cc824982b"
Mc2385	RepeatMasker	DNA/MULE-NOF	21032	21139	420	+	.	ID="RND-6_FAMILY-6961";Tend="946";Tstart="826";shortTE="F";uid="d355068f-a446-43cf-bb6d-02a5d9b28a4d"
Mc2385	RepeatMasker	DNA/Kolobok-E	33096	33236	549	+	.	ID="KOLOBOKE-2_AP";Tend="1315";Tstart="1182";shortTE="F";uid="ffec4037-b652-47d7-a56f-e3d4835a4798"
Mc2385	RepeatMasker	DNA/hAT-Ac	36843	37097	1126	+	.	ID="RND-6_FAMILY-11619";Tend="670";Tstart="395";shortTE="F";uid="2d73cb8c-d5cc-453b-833b-2b6487c93445"
Mc2385	RepeatMasker	DNA	15325	15747	1177	+	.	ID="DNA4-2_AP";Tend="430";Tstart="6";shortTE="F";uid="49376b38-757a-42b0-bbda-734d090b1ae1"
Mc2385	RepeatMasker	Retroposon?	39033	39532	1758	+	.	ID="SINE2-1_AP";Tend="540";Tstart="16";shortTE="F";uid="0c522a8f-3170-474f-a1b8-9758d0a02742"
Mc2385	RepeatMasker	DNA/hAT-Charlie	56541	57076	3483	+	.	ID="RND-1_FAMILY-136";Tend="1459";Tstart="926";shortTE="F";uid="ea28ec5d-485d-4a3f-b72d-c9c16013eb53"
Mc2385	RepeatMasker	Unknown	47823	48184	471	+	.	ID="RND-5_FAMILY-102";Tend="1175";Tstart="807";shortTE="F";uid="2705dffc-7b65-4ce4-b495-c281e6e0d887"
Mc2385	RepeatMasker	DNA/TcMar-Tc1	45338	45570	558	-	.	ID="MARINER-N12B_RPR";Tend="508";Tstart="280";shortTE="F";uid="3e4eac23-c705-44f9-a0fa-42cd67867e47"
Mc2385	RepeatMasker	Unknown	9253	9371	428	-	.	ID="RND-4_FAMILY-1410";Tend="227";Tstart="107";shortTE="F";uid="b182e158-ea20-4e70-9b64-81a4de14649b"
Mc2385	RepeatMasker	Unknown	35445	35576	822	-	.	ID="RND-6_FAMILY-973";Tend="256";Tstart="138";shortTE="F";uid="83234789-35c3-4621-9c3f-1248063dedb8"
Mc2385	RepeatMasker	Unknown	7401	7751	1067	-	.	ID="RND-4_FAMILY-56";Tend="1130";Tstart="780";shortTE="F";uid="3a106c23-6552-421a-bd93-2a924c646c23"
Mc2385	RepeatMasker	DNA/hAT	33513	33836	2904	-	.	ID="RND-5_FAMILY-4694";Tend="660";Tstart="340";shortTE="F";uid="f10f6054-754c-483b-bdf7-74f9b7b2e898"
Mc2385	RepeatMasker	Retroposon?	19982	20596	425	-	.	ID="SINE2-1_AP";TEgroup="ctg_2385%7CSINE2-1_AP%7C1";Tend="1764";Tstart="587";shortTE="F";uid="a2af951c-1b7a-4229-95ca-b19227f86e71"
Mc2385	RepeatMasker	DNA	4924	5202	1258	-	.	ID="TTAA2_AP";Tend="427";Tstart="176";shortTE="F";uid="24567a99-bcc5-4930-861c-afc2e376be3d"
Mc2385	RepeatMasker	DNA/MULE-MuDR	40428	41268	6624	-	.	ID="RND-6_FAMILY-15901";Tend="1325";Tstart="466";shortTE="F";uid="1f45e1c4-4fdf-495c-becc-a7ca977942cc"
Mc2385	RepeatMasker	DNA/hAT-hAT19	16874	17019	431	-	.	ID="RND-6_FAMILY-9150";Tend="370";Tstart="215";shortTE="F";uid="35d2825f-72dc-40b7-b747-37147268fcc0"
Mc2385	RepeatMasker	DNA/hAT	41265	41421	700	-	.	ID="RND-5_FAMILY-4694";Tend="513";Tstart="357";shortTE="F";uid="06151750-68a6-41b9-95c4-d6c0920466e0"
Mc2385	RepeatMasker	DNA/TcMar-Tc1	31865	32306	996	-	.	ID="RND-6_FAMILY-123";TEgroup="ctg_2385%7CRND-6_FAMILY-123%7C1";Tend="1105";Tstart="844";shortTE="F";uid="cbf78807-399b-4ce8-b43d-1ccc8b16a3db"
Mc2385	RepeatMasker	LINE/RTE-BovB	24865	25078	1380	-	.	ID="RND-6_FAMILY-3873";Tend="1203";Tstart="1000";shortTE="F";uid="3f718f38-a8f2-486b-af39-d4431c4f6f66"
Mc2385	RepeatMasker	Unknown	33837	35128	10159	-	.	ID="RND-6_FAMILY-973";Tend="1505";Tstart="242";shortTE="F";uid="0d3830e7-2632-4c48-8c74-dc0a9d6200a9"
Mc2385	RepeatMasker	Unknown	22495	22903	2013	-	.	ID="RND-6_FAMILY-14200";Tend="916";Tstart="481";shortTE="F";uid="0d0b764a-af45-4a43-bba3-08ce0c8b9655"
Mc23851	RepeatMasker	DNA	1652	1983	1166	-	.	ID="TTAA2_AP";Tend="427";Tstart="31";shortTE="F";uid="0f4a0f12-5a1d-4f60-9abb-177818e41ec6"
Mc23851	RepeatMasker	Unknown	2233	2537	1685	-	.	ID="RND-6_FAMILY-12798";Tend="1469";Tstart="1174";shortTE="F";uid="b31dc4f8-477e-43c7-bf80-a9e8b96ce4e2"
Mc23852	RepeatMasker	DNA/MULE-MuDR	2204	2342	547	-	.	ID="RND-6_FAMILY-2328";Tend="971";Tstart="819";shortTE="F";uid="f6f4e684-b8f4-428e-8df1-847b459fa3db"
Mc23852	RepeatMasker	DNA	610	1030	1159	-	.	ID="TTAA25_AP";Tend="508";Tstart="83";shortTE="F";uid="6f01bb12-0572-41e7-990e-ee9d8b7bf558"
Mc23852	RepeatMasker	DNA/hAT-Tip100	1294	1526	1708	-	.	ID="RND-6_FAMILY-806";Tend="913";Tstart="683";shortTE="F";uid="825b8d89-849b-46d9-8d05-2be5498bf30f"
Mc23854	RepeatMasker	RC/Helitron	2073	2178	463	+	.	ID="RND-1_FAMILY-95";Tend="1044";Tstart="928";shortTE="F";uid="f3219010-ab43-443f-b5ff-1cce71f342ad"
Mc23854	RepeatMasker	Retroposon?	127	397	1049	-	.	ID="RND-6_FAMILY-4426";Tend="1653";Tstart="1359";shortTE="F";uid="e6e4ebcf-929c-4b42-9150-4a4bf8d81ea2"
Mc23855	RepeatMasker	DNA/hAT-hAT19	1398	2615	4702	+	.	ID="RND-5_FAMILY-1368";Tend="2047";Tstart="850";shortTE="F";uid="4884e544-3ec8-4320-b369-ec8e57a478a9"
Mc23855	RepeatMasker	DNA	1	190	1154	-	.	ID="ttaa4_ap";Tend="189";Tstart="1";shortTE="F";uid="a9c373c8-a49a-45d4-a6b7-1e5e9e8f9bc2"
Mc23856	RepeatMasker	Unknown	2619	2870	1350	+	.	ID="RND-1_FAMILY-9";Tend="1236";Tstart="973";shortTE="F";uid="01d09f32-ec14-4afb-b1e8-5246322a3f9d"
Mc23856	RepeatMasker	DNA/Kolobok-E	1460	2097	4018	+	.	ID="RND-5_FAMILY-1789";Tend="624";Tstart="50";shortTE="F";uid="429f89b6-b41c-472a-a824-75d3218b5894"
Mc23856	RepeatMasker	DNA/hAT-Ac	999	1168	617	+	.	ID="dna8-11_ap";Tend="143";Tstart="1";shortTE="F";uid="67ae1acf-a2a7-486d-b518-67cf2dc55669"
Mc23856	RepeatMasker	DNA/hAT-Ac	1026	1272	1628	-	.	ID="RND-6_FAMILY-214";Tend="905";Tstart="637";shortTE="F";uid="c4678fdb-12ef-4a3c-ab41-59e5dd69d894"
Mc23856	RepeatMasker	Unknown	1	591	3326	-	.	ID="RND-1_FAMILY-9";Tend="1163";Tstart="563";shortTE="F";uid="be8e546f-3464-4af7-8198-85ed60a34149"
Mc23856	RepeatMasker	LINE/RTE-BovB	2072	2609	616	-	.	ID="RND-5_FAMILY-4509";Tend="416";Tstart="63";shortTE="F";uid="c812c398-a56a-4ea5-a50b-4903ceca741b"
Mc23857	RepeatMasker	Unknown	7	144	643	+	.	ID="RND-5_FAMILY-4474";Tend="1334";Tstart="1205";shortTE="F";uid="e0ad8f74-4fbc-4905-a7be-d3eaf0f79d47"
Mc23857	RepeatMasker	DNA/Kolobok-E	175	333	835	-	.	ID="RND-6_FAMILY-20546";Tend="347";Tstart="194";shortTE="F";uid="ee0edd07-117c-4843-acae-52151c63154f"
Mc23857	RepeatMasker	Retroposon?	515	1891	4559	-	.	ID="SINE2-1_AP";Tend="1411";Tstart="1";shortTE="F";uid="eb1d7666-b015-4d4e-8b3a-fdc5f6c2e105"
Mc23857	RepeatMasker	DNA/TcMar-Tigger	332	487	723	-	.	ID="RND-6_FAMILY-1051";TEgroup="ctg_23856%7CRND-6_FAMILY-1051%7C1";Tend="1445";Tstart="931";shortTE="T";uid="a0346537-8f6e-4e8e-8818-6840876f4122"
Mc23857	RepeatMasker	DNA/hAT-hAT19	1943	2736	4654	-	.	ID="DNA8-80_AP";Tend="849";Tstart="1";shortTE="F";uid="b8400984-438c-4792-baa3-0fb62646c3ff"
Mc23858	RepeatMasker	Unknown	2	207	1845	+	.	ID="RND-1_FAMILY-204";Tend="1632";Tstart="1427";shortTE="F";uid="08de7486-9a27-4ba7-998b-e8933080899b"
Mc23858	RepeatMasker	Unknown	1025	1838	5536	+	.	ID="RND-6_FAMILY-1325";Tend="1525";Tstart="720";shortTE="F";uid="2cc992c2-32eb-450f-bfef-9863e0ea75ed"
Mc23858	RepeatMasker	DNA/hAT-Tip100	243	644	1064	-	.	ID="DNA8-107_AP";Tend="684";Tstart="252";shortTE="F";uid="5ec924c1-ec3f-4f4f-bb25-5e17f088e494"
Mc23859	RepeatMasker	Retroposon?	1	274	2226	+	.	ID="RND-1_FAMILY-311";Tend="2044";Tstart="1778";shortTE="F";uid="b9dc4b71-da09-4df5-b53d-ccc0c7c94346"
Mc23859	RepeatMasker	Unknown	268	476	687	+	.	ID="RND-6_FAMILY-1980";Tend="1147";Tstart="928";shortTE="F";uid="3b389cff-af75-4424-851b-e33978c35f0f"
Mc23859	RepeatMasker	Unknown	2086	2295	972	-	.	ID="RND-6_FAMILY-11803";Tend="1156";Tstart="931";shortTE="F";uid="89e0140c-c96b-4973-9181-6a41fd253a3d"
Mc23860	RepeatMasker	RC/Helitron	1097	1284	531	-	.	ID="RND-5_FAMILY-409";Tend="676";Tstart="490";shortTE="F";uid="1b7f95d1-1e8b-4882-9bfb-a4ffac545322"
Mc23860	RepeatMasker	DNA/hAT-Ac	1589	3049	784	-	.	ID="HAT-2_AP";Tend="2325";Tstart="864";shortTE="F";uid="d45d8649-f73a-4358-ba1d-c3e2f6aba7cf"
Mc2386	RepeatMasker	Retroposon?	18818	19925	2818	+	.	ID="SINE2-1_AP";Tend="1245";Tstart="1";shortTE="F";uid="4f0cbc8e-96f0-4494-8aff-5c2232241dba"
Mc2386	RepeatMasker	DNA	41	159	1437	+	.	ID="RND-6_FAMILY-5583";Tend="1333";Tstart="1065";shortTE="F";uid="00547ec6-dcfb-4b7f-8444-468cd634f422"
Mc2386	RepeatMasker	DNA/Ginger-2	13428	13745	835	+	.	ID="RND-1_FAMILY-104";Tend="1508";Tstart="1206";shortTE="F";uid="c594b7c1-bd6a-4e35-9914-b98b73df943a"
Mc2386	RepeatMasker	DNA/Ginger	20120	20389	531	+	.	ID="RND-1_FAMILY-6";Tend="2461";Tstart="2185";shortTE="F";uid="d1ec3730-fcd4-4680-891b-5837b7d1fd06"
Mc2386	RepeatMasker	DNA	27030	27620	1148	+	.	ID="DNA4-3_AP";Tend="630";Tstart="5";shortTE="F";uid="cb4c244f-e6e7-44fa-9461-a624482cbcee"
Mc2386	RepeatMasker	DNA/hAT-Tip100	32075	32236	1254	+	.	ID="RND-5_FAMILY-2326";Tend="1245";Tstart="1082";shortTE="F";uid="bac03eed-f54b-4d29-9ff5-c347bba186e5"
Mc2386	RepeatMasker	Unknown	2400	2639	1336	+	.	ID="RND-5_FAMILY-2594";Tend="1138";Tstart="892";shortTE="F";uid="b5af886d-3b90-49a8-bddf-1986723b9597"
Mc2386	RepeatMasker	DNA	16607	17394	2774	+	.	ID="DNA4-2_AP";Tend="768";Tstart="1";shortTE="F";uid="08fe3712-93f8-4d31-9948-795099bd4b69"
Mc2386	RepeatMasker	DNA/Ginger-2	31693	32078	2926	-	.	ID="RND-6_FAMILY-11753";Tend="1629";Tstart="1252";shortTE="F";uid="e688b7c2-2f8a-42ad-a0e2-87efff250eec"
Mc2386	RepeatMasker	DNA	160	338	1457	-	.	ID="DNA8-25_AP";Tend="173";Tstart="2";shortTE="F";uid="b95a92da-fa0f-4478-97c5-430c03d16cf9"
Mc2386	RepeatMasker	DNA/hAT-Charlie	32378	32635	2044	-	.	ID="RND-1_FAMILY-91";Tend="1182";Tstart="915";shortTE="F";uid="6fa4b325-4b5e-479f-85b3-9867892b3eeb"
Mc2386	RepeatMasker	Unknown	13929	14330	737	-	.	ID="RND-6_FAMILY-4057";Tend="1017";Tstart="636";shortTE="F";uid="6d1ad790-7777-4e9f-85d7-261a6fb7c0e7"
Mc2386	RepeatMasker	DNA/Ginger	32232	32386	1308	-	.	ID="RND-1_FAMILY-6";Tend="2400";Tstart="2234";shortTE="F";uid="44f8dca3-8668-4ffe-86cd-bdc11fbc136a"
Mc2386	RepeatMasker	LINE/I	1398	2124	4042	-	.	ID="RND-5_FAMILY-1387";Tend="1546";Tstart="828";shortTE="F";uid="ecf085d0-cd94-4d4d-b663-614e38fb0b21"
Mc2386	RepeatMasker	Unknown	21299	21940	4311	-	.	ID="RND-6_FAMILY-42179";Tend="1465";Tstart="854";shortTE="F";uid="b10ab1d6-61d7-4ccb-bf26-beaeebb70e55"
Mc2386	RepeatMasker	DNA/Ginger-1	19926	20119	1217	-	.	ID="rnd-6_family-13505";Tend="2026";Tstart="606";shortTE="F";uid="67cdf5ba-660e-4a1b-82dc-79d8800df2fa"
Mc2386	RepeatMasker	DNA	454	612	433	-	.	ID="TTAA3C_AP";Tend="154";Tstart="1";shortTE="F";uid="d8f169fa-c6ea-45c8-86dc-88624f7065fb"
Mc2386	RepeatMasker	Unknown	15426	15534	889	-	.	ID="RND-1_FAMILY-76";Tend="958";Tstart="582";shortTE="F";uid="5bf29769-3caa-43f4-945c-e2cb0315b02d"
Mc2386	RepeatMasker	DNA/Ginger-2	15239	15490	892	-	.	ID="RND-1_FAMILY-104";TEgroup="ctg_2386%7CRND-1_FAMILY-104%7C1";Tend="1785";Tstart="789";shortTE="F";uid="0c2d0ca7-64b4-446a-8384-b6da1f6b9077"
Mc2386	RepeatMasker	DNA/Ginger	32625	33675	7732	-	.	ID="RND-1_FAMILY-6";Tend="2243";Tstart="1198";shortTE="F";uid="0ce90469-e767-4bd6-bb34-d2684e336eb7"
Mc2386	RepeatMasker	DNA/hAT-Charlie	10123	10420	1927	-	.	ID="RND-5_FAMILY-8815";Tend="1178";Tstart="882";shortTE="F";uid="186a5c5b-a9d8-4543-9fb9-608ca8c75efb"
Mc23861	RepeatMasker	DNA	202	318	404	+	.	ID="RND-6_FAMILY-5626";Tend="502";Tstart="401";shortTE="F";uid="56595ffa-e686-49ae-bf0e-53caac1a1434"
Mc23861	RepeatMasker	Unknown	43	196	707	+	.	ID="RND-1_FAMILY-15";TEgroup="ctg_23860%7CRND-1_FAMILY-15%7C1";Tend="1543";Tstart="900";shortTE="F";uid="1ae2b565-f809-421c-9a8a-e090b5e6df72"
Mc23861	RepeatMasker	DNA/Ginger	2742	2866	1682	-	.	ID="RND-1_FAMILY-6";Tend="1374";Tstart="590";shortTE="F";uid="b1f35878-b035-4265-b683-1b9eec5aaefe"
Mc23861	RepeatMasker	Unknown	875	1521	3880	-	.	ID="RND-6_FAMILY-31583";Tend="1390";Tstart="805";shortTE="F";uid="1cfda26f-8311-49a3-99e3-5952d3d56d1e"
Mc23861	RepeatMasker	Retroposon?	2095	2741	3851	-	.	ID="SINE2-1_AP";Tend="697";Tstart="1";shortTE="F";uid="89527a67-0914-457a-a178-aabd1e5eeb59"
Mc23862	RepeatMasker	Retroposon?	1	1537	12106	-	.	ID="RND-6_FAMILY-917";Tend="1493";Tstart="3";shortTE="F";uid="3a3e72d8-c2f3-45d2-9940-a11777224b87"
Mc23862	RepeatMasker	LINE/R1	1826	1927	445	-	.	ID="SART-8_API";Tend="127";Tstart="9";shortTE="F";uid="3e6952b7-ba2d-4483-a859-3990704f3958"
Mc23863	RepeatMasker	DNA	682	925	820	+	.	ID="dna4-2_ap";Tend="230";Tstart="52";shortTE="F";uid="53ddcc77-89d4-4142-9fa2-4d1460d04865"
Mc23863	RepeatMasker	Retroposon?	519	686	1470	+	.	ID="RND-1_FAMILY-338";Tend="1071";Tstart="904";shortTE="F";uid="b7836e9d-dd3d-4516-a00d-1a639e1eefcc"
Mc23863	RepeatMasker	DNA/hAT-Tip100	1	534	3643	-	.	ID="RND-5_FAMILY-1688";Tend="1044";Tstart="544";shortTE="F";uid="51eefffb-f999-46eb-b212-dfa83c62b317"
Mc23864	RepeatMasker	DNA/Maverick	306	730	844	+	.	ID="RND-5_FAMILY-4394";Tend="614";Tstart="198";shortTE="F";uid="ebbcf9f4-3b66-45ce-bec4-e10f91d09ee3"
Mc23864	RepeatMasker	DNA	1	278	2177	+	.	ID="RND-6_FAMILY-4182";Tend="1646";Tstart="1380";shortTE="F";uid="07ae6905-8b87-47bb-a64a-7dd71153bb67"
Mc23864	RepeatMasker	DNA/Maverick	2024	2613	1135	-	.	ID="rnd-6_family-1968";Tend="2184";Tstart="1561";shortTE="F";uid="7c983206-1d9b-477f-b224-52db5c5f1b82"
Mc23864	RepeatMasker	DNA/Maverick	1266	1923	1272	-	.	ID="RND-5_FAMILY-5550";Tend="656";Tstart="29";shortTE="F";uid="0aa09284-6650-4c1f-805e-e35c1e1f9048"
Mc23865	RepeatMasker	Unknown	2299	2516	555	+	.	ID="RND-6_FAMILY-6168";Tend="884";Tstart="677";shortTE="F";uid="d1b2d5cb-1ff7-4d9b-88f5-b59ecb6981be"
Mc23865	RepeatMasker	Unknown	1104	1551	686	-	.	ID="RND-6_FAMILY-10136";Tend="1414";Tstart="1020";shortTE="F";uid="2649969c-133d-4a9f-8f72-2f52ee12b142"
Mc23865	RepeatMasker	DNA/MULE-NOF	924	1085	519	-	.	ID="RND-6_FAMILY-4800";Tend="1386";Tstart="1243";shortTE="F";uid="6940484d-73a8-4112-b6fa-fd3943a5bb5a"
Mc23865	RepeatMasker	Unknown	2090	2248	980	-	.	ID="RND-6_FAMILY-10136";Tend="1033";Tstart="877";shortTE="F";uid="cb298ebd-981b-440d-8374-b152f798e5a0"
Mc23865	RepeatMasker	Unknown	755	861	570	-	.	ID="RND-5_FAMILY-11707";Tend="1597";Tstart="1487";shortTE="F";uid="f8a40665-3af7-4002-9d2b-815c52584854"
Mc23866	RepeatMasker	DNA/Kolobok-T2	48	553	4075	-	.	ID="RND-6_FAMILY-7829";Tend="1196";Tstart="681";shortTE="F";uid="1b9213a4-51ec-4aaa-b245-22ad424dfd98"
Mc23867	RepeatMasker	Retroposon?	1054	1628	534	+	.	ID="SINE2-1_AP";Tend="603";Tstart="6";shortTE="F";uid="d69f151a-452a-4f71-a093-5a8fc5dc26c4"
Mc23867	RepeatMasker	DNA/Kolobok-E	1835	1989	435	+	.	ID="RND-6_FAMILY-22667";Tend="1282";Tstart="1120";shortTE="F";uid="4df73265-c27a-4265-832a-0ed3d4388f93"
Mc23870	RepeatMasker	LINE/I-Jockey	2215	2868	5115	+	.	ID="RND-6_FAMILY-1799";Tend="1532";Tstart="880";shortTE="F";uid="bbecf0f5-3691-461f-b382-232fb278f2a4"
Mc23870	RepeatMasker	DNA/hAT	1	1205	7780	-	.	ID="rnd-6_family-19607";Tend="2059";Tstart="53";shortTE="F";uid="25505ff9-fddc-441a-b1b9-f6612fda36b2"
Mc23870	RepeatMasker	DNA/hAT	1200	2262	3172	-	.	ID="rnd-6_family-7506";Tend="699";Tstart="48";shortTE="F";uid="f9373c21-a436-4cfd-89d4-e19973b8aeb7"
Mc2387	RepeatMasker	DNA/TcMar-Tigger	5713	5975	970	+	.	ID="RND-5_FAMILY-1400";Tend="1480";Tstart="1188";shortTE="F";uid="dba6fba3-36d3-41b4-b574-6b7450f5d426"
Mc2387	RepeatMasker	DNA/TcMar-Tigger	5366	5511	916	+	.	ID="RND-5_FAMILY-1400";Tend="1134";Tstart="993";shortTE="F";uid="67973ec2-4019-49e2-8bfe-e77fedc7e025"
Mc2387	RepeatMasker	Unknown	4211	4397	1219	+	.	ID="RND-6_FAMILY-40101";Tend="1101";Tstart="903";shortTE="F";uid="4f9b07b7-f5f4-460a-be22-ae6987f9e1f7"
Mc2387	RepeatMasker	Unknown	4386	4995	4027	+	.	ID="RND-1_FAMILY-26";Tend="1500";Tstart="901";shortTE="F";uid="431ec184-93c3-45eb-8231-707778f55a61"
Mc2387	RepeatMasker	DNA/hAT-Ac	32642	33208	2443	+	.	ID="RND-5_FAMILY-1757";TEgroup="ctg_2387%7CRND-5_FAMILY-1757%7C1";Tend="1531";Tstart="875";shortTE="F";uid="ba82b7e4-f3f5-4098-9def-2518cc9dd7c7"
Mc2387	RepeatMasker	Unknown	4977	5203	1242	+	.	ID="RND-6_FAMILY-40101";Tend="1294";Tstart="1085";shortTE="F";uid="03231b0a-18d3-4ca8-a90f-fdbc16b2483e"
Mc2387	RepeatMasker	DNA/hAT-Charlie	12193	12641	3052	-	.	ID="RND-6_FAMILY-13133";Tend="1348";Tstart="902";shortTE="F";uid="245e3d88-002d-43ba-a796-5fec30662df0"
Mc23871	RepeatMasker	Retroposon?	1454	1657	629	-	.	ID="SINE2-1_AP";Tend="1444";Tstart="1239";shortTE="F";uid="706f971c-2c56-4211-a5c1-f467797fe63f"
Mc23873	RepeatMasker	LINE/I-Jockey	487	886	973	+	.	ID="RND-5_FAMILY-2860";Tend="1119";Tstart="719";shortTE="F";uid="1dfc1419-9e55-4e41-905e-95b4e59adcd3"
Mc23873	RepeatMasker	DNA	1788	1976	1075	+	.	ID="DNAX-10_AP";Tend="199";Tstart="2";shortTE="F";uid="48f62d4d-c3a5-40c3-aedc-a8f48313a2c1"
Mc23873	RepeatMasker	Retroposon?	2179	2565	1710	-	.	ID="RND-6_FAMILY-19654";Tend="1250";Tstart="869";shortTE="F";uid="23d49d3a-9a86-4528-9678-7377f4330fad"
Mc23874	RepeatMasker	Unknown	2093	2867	14411	+	.	ID="RND-5_FAMILY-2415";Tend="2201";Tstart="1504";shortTE="F";uid="ab0a02c5-20ed-45c4-8ffb-b0c050a2f64b"
Mc23874	RepeatMasker	LTR/ERV1	197	2092	12130	-	.	ID="RND-6_FAMILY-6520";Tend="1768";Tstart="1";shortTE="F";uid="2eb59421-6ef5-41e5-a608-0d4728b26e9c"
Mc23875	RepeatMasker	LTR/Gypsy	1288	2676	11549	+	.	ID="RND-6_FAMILY-6177";Tend="1572";Tstart="189";shortTE="F";uid="b4edfed9-1cf0-4ae9-8dbf-024486dea635"
Mc23875	RepeatMasker	Unknown	1052	1318	2166	+	.	ID="RND-1_FAMILY-231";Tend="1172";Tstart="905";shortTE="F";uid="484e008d-8471-4c50-b4b8-de031000e346"
Mc23875	RepeatMasker	Unknown	2666	2867	1703	+	.	ID="RND-1_FAMILY-317";Tend="609";Tstart="408";shortTE="F";uid="83bc75cc-390f-47b4-b930-e115eef2c5e0"
Mc23875	RepeatMasker	Unknown	321	1053	5391	-	.	ID="RND-6_FAMILY-13883";Tend="870";Tstart="176";shortTE="F";uid="a97708cb-0a62-4b0a-bd87-3ef098877dfd"
Mc23875	RepeatMasker	Unknown	134	302	611	-	.	ID="RND-5_FAMILY-1691";Tend="953";Tstart="778";shortTE="F";uid="7d9fea72-3081-41ac-b37a-f834f6418c82"
Mc23876	RepeatMasker	Unknown	117	292	582	+	.	ID="RND-5_FAMILY-5121";Tend="1154";Tstart="993";shortTE="F";uid="c9b4c71e-cc25-49da-a7ce-db73197ff883"
Mc23877	RepeatMasker	DNA/Kolobok-E	1938	2668	6388	+	.	ID="RND-6_FAMILY-5585";Tend="1449";Tstart="717";shortTE="F";uid="e154161a-88cf-46db-b72a-868217f69b0f"
Mc23877	RepeatMasker	LTR/Gypsy	1	395	564	-	.	ID="GYPSY-7_CFL-I";Tend="3140";Tstart="2746";shortTE="F";uid="a20b8c70-a333-4838-8591-05e2621c93f0"
Mc23878	RepeatMasker	DNA	1942	2420	537	+	.	ID="DNA4-3_AP";Tend="634";Tstart="97";shortTE="F";uid="8b91efb7-3218-49c3-8966-6e46f189f1d9"
Mc23878	RepeatMasker	DNA/hAT-Tip100	760	908	809	+	.	ID="dna8-100b_ap";Tend="499";Tstart="343";shortTE="F";uid="f96d964c-4095-4ec5-b103-14cd15f2c8dd"
Mc23878	RepeatMasker	DNA	510	752	709	-	.	ID="TTAA3B_AP";Tend="436";Tstart="203";shortTE="F";uid="e98a36f8-45cb-4301-82ea-6579a9a4c6e3"
Mc23878	RepeatMasker	DNA/TcMar-Tc1	2614	2867	2123	-	.	ID="RND-6_FAMILY-3833";Tend="1322";Tstart="1069";shortTE="F";uid="0fdb351f-d4de-4146-9e26-5c2583767ad3"
Mc23879	RepeatMasker	DNA/hAT-Tip100	237	778	4473	+	.	ID="RND-5_FAMILY-6427";Tend="1370";Tstart="840";shortTE="F";uid="3e478925-1424-4db4-bdc0-998b8a504496"
Mc23879	RepeatMasker	DNA	1915	2018	465	+	.	ID="DNA8-76_AP";Tend="92";Tstart="1";shortTE="F";uid="219fe2c6-f2a3-4dee-b70f-6765dfd4951e"
Mc23879	RepeatMasker	LINE/I-Jockey	3356	3716	1142	+	.	ID="RND-6_FAMILY-3033";Tend="408";Tstart="1";shortTE="F";uid="f350922f-7f95-4e0c-8778-9150cd07c6bc"
Mc23879	RepeatMasker	LINE/Penelope	1644	1801	406	-	.	ID="PENELOPE-N1_PH";Tend="239";Tstart="82";shortTE="F";uid="fd8404fd-ce34-4b40-b126-803f91095bcd"
Mc23879	RepeatMasker	DNA/hAT	2219	3290	7312	-	.	ID="RND-5_FAMILY-4218";Tend="1397";Tstart="392";shortTE="F";uid="908a99ce-fffc-497d-9c42-0ef3b3a9ddad"
Mc2388	RepeatMasker	DNA/Kolobok-E	928	1447	4352	+	.	ID="RND-5_FAMILY-2022";Tend="1691";Tstart="1171";shortTE="F";uid="9a0d1477-3a04-40fa-89f1-4970c421cd32"
Mc2388	RepeatMasker	LTR/Gypsy	1	826	6539	+	.	ID="RND-6_FAMILY-448";Tend="1407";Tstart="587";shortTE="F";uid="fa389e8c-ed96-4089-95c8-82a5b10640f7"
Mc2388	RepeatMasker	DNA/Ginger-1	8942	9391	747	+	.	ID="RND-6_FAMILY-8803";Tend="1915";Tstart="1482";shortTE="F";uid="c87d35a4-5031-4043-837d-9ec6e4df36bf"
Mc2388	RepeatMasker	DNA/hAT-Tip100	33465	33566	450	+	.	ID="RND-6_FAMILY-4077";Tend="1336";Tstart="1234";shortTE="F";uid="629e3ac7-1104-4716-9f83-cd54851dde66"
Mc2388	RepeatMasker	DNA/hAT-Tip100	20422	20725	1887	+	.	ID="RND-5_FAMILY-11618";Tend="1682";Tstart="1358";shortTE="F";uid="f695a13a-5e7c-4b3e-a0df-2c73d111f856"
Mc2388	RepeatMasker	Unknown	28157	28411	437	+	.	ID="RND-4_FAMILY-1895";Tend="999";Tstart="732";shortTE="F";uid="6f5f89df-6490-494e-8bf3-8f2f43db9428"
Mc2388	RepeatMasker	DNA/hAT-Tip100	31965	32410	622	+	.	ID="RND-6_FAMILY-4077";Tend="1179";Tstart="770";shortTE="F";uid="0a05a9d6-c24e-4a2a-a35d-fb3564fe5925"
Mc2388	RepeatMasker	DNA/hAT-Tip100	19610	19745	822	+	.	ID="RND-5_FAMILY-11618";Tend="1031";Tstart="917";shortTE="F";uid="852ba99b-7138-4844-b70d-62732396bb3c"
Mc2388	RepeatMasker	DNA/Kolobok-E	16519	16643	417	+	.	ID="KOLOBOKE-2_AP";Tend="1248";Tstart="1124";shortTE="F";uid="cbe03d74-e671-47ed-8ec4-7e4a5d4f4c5b"
Mc2388	RepeatMasker	Unknown	13203	13433	502	+	.	ID="RND-6_FAMILY-13378";Tend="1572";Tstart="1346";shortTE="F";uid="dd8b0b55-8f36-4c72-8733-b366f3149ad5"
Mc2388	RepeatMasker	DNA	17697	18161	874	-	.	ID="TTAA8_AP";Tend="434";Tstart="3";shortTE="F";uid="0c8bc13d-03c5-40dd-8c02-ce2b9533a9dd"
Mc2388	RepeatMasker	Unknown	28192	28685	2599	-	.	ID="RND-5_FAMILY-4508";Tend="1426";Tstart="922";shortTE="F";uid="9c559e1a-a3e0-4d8c-a257-f46317ed3639"
Mc2388	RepeatMasker	DNA/Ginger-1	12589	12886	431	-	.	ID="RND-6_FAMILY-3412";Tend="1592";Tstart="1307";shortTE="F";uid="459014d3-c903-4a77-9c0a-096d92bb90e9"
Mc2388	RepeatMasker	DNA	18576	18723	633	-	.	ID="TTAA18_AP";Tend="560";Tstart="404";shortTE="F";uid="ebe04ab8-5439-4033-97d7-208d5308844f"
Mc2388	RepeatMasker	DNA/hAT-Blackjack	19743	20423	4549	-	.	ID="RND-5_FAMILY-18415";Tend="1560";Tstart="916";shortTE="F";uid="aa5fed3d-3fb4-42e3-b273-9b2afa35c070"
Mc2388	RepeatMasker	DNA	21608	21735	889	-	.	ID="TTAA18_AP";Tend="130";Tstart="1";shortTE="F";uid="de58b9f1-021f-47d8-a2fc-ebe1d3b146b7"
Mc23881	RepeatMasker	LINE/CR1	2137	2742	1019	+	.	ID="RND-5_FAMILY-408";Tend="2554";Tstart="1949";shortTE="F";uid="bf78e301-e33c-4a88-9a9f-01180c3a8dee"
Mc23881	RepeatMasker	DNA/TcMar-m44	393	1584	905	-	.	ID="MARINER-33_LMI";Tend="1451";Tstart="211";shortTE="F";uid="94c36496-07fc-407d-a504-0a638932481a"
Mc23881	RepeatMasker	DNA/Kolobok-E	4	392	2890	-	.	ID="KOLOBOKE-2_AP";Tend="388";Tstart="1";shortTE="F";uid="e09fb141-ede5-4f61-914f-c93fb9fd7c81"
Mc23882	RepeatMasker	DNA/Ginger-1	2608	2850	717	+	.	ID="RND-6_FAMILY-3412";Tend="660";Tstart="402";shortTE="F";uid="ade0a6cb-e3ec-4325-94c5-dc59273c2af1"
Mc23882	RepeatMasker	Unknown	1	198	1766	+	.	ID="RND-6_FAMILY-13737";Tend="595";Tstart="398";shortTE="F";uid="35142976-b791-4141-9f16-c72be6c4dcb4"
Mc23882	RepeatMasker	Retroposon?	2634	2866	1740	-	.	ID="RND-1_FAMILY-338";Tend="1104";Tstart="872";shortTE="F";uid="823af8db-a52e-4c41-910d-7306b26ca41d"
Mc23882	RepeatMasker	DNA	1994	2170	474	-	.	ID="ttaa3c_ap";Tend="401";Tstart="217";shortTE="F";uid="de59067b-2652-47bd-9f6a-f34cb3434c70"
Mc23883	RepeatMasker	DNA/hAT-hAT19	988	1655	4434	-	.	ID="RND-6_FAMILY-19177";Tend="1489";Tstart="872";shortTE="F";uid="9f1515af-1a13-40b7-b273-b63868d36630"
Mc23884	RepeatMasker	RC/Helitron	1852	2853	7583	+	.	ID="RND-1_FAMILY-264";Tend="1536";Tstart="511";shortTE="F";uid="0d3cae09-9233-4171-8e2b-03d33afedc19"
Mc23884	RepeatMasker	DNA/MULE-NOF	1246	1491	453	-	.	ID="RND-6_FAMILY-21239";TEgroup="ctg_23883%7CRND-6_FAMILY-21239%7C1";Tend="1185";Tstart="939";shortTE="T";uid="5b71f738-ff94-4e6a-be96-49d0b804eff3"
Mc23885	RepeatMasker	LTR/Gypsy	12	456	1403	+	.	ID="GYPSY-4_LH-I";Tend="3379";Tstart="2935";shortTE="F";uid="d14395d8-778e-4fcc-9154-cf24297d315b"
Mc23886	RepeatMasker	LINE/I-Jockey	1341	2003	2241	-	.	ID="RND-6_FAMILY-17331";TEgroup="ctg_23885%7CRND-6_FAMILY-17331%7C1";Tend="1904";Tstart="1019";shortTE="F";uid="5fc24f9c-cd85-4a5c-925e-e4893680c77b"
Mc23886	RepeatMasker	LINE/I	522	1204	4706	-	.	ID="RND-5_FAMILY-3623";Tend="1475";Tstart="779";shortTE="F";uid="c5011bbd-228a-4e90-b635-609e0305acf1"
Mc23887	RepeatMasker	LINE/I	1816	2221	512	+	.	ID="RND-6_FAMILY-12800";Tend="1113";Tstart="689";shortTE="F";uid="b0c241f0-2f6e-466d-8547-d2f739cc6d2c"
Mc23887	RepeatMasker	LINE/I-Jockey	2231	2859	4617	+	.	ID="RND-5_FAMILY-3800";Tend="1190";Tstart="569";shortTE="F";uid="74b84686-801d-4689-b4d1-fe3a470b3b69"
Mc23887	RepeatMasker	DNA/Kolobok-E	1	236	1591	-	.	ID="RND-1_FAMILY-51";Tend="1036";Tstart="794";shortTE="F";uid="cf029946-99d5-41a8-99a6-13d3bf5dcab4"
Mc23888	RepeatMasker	DNA/MULE-MuDR	3911	4314	1353	-	.	ID="RND-6_FAMILY-22506";TEgroup="ctg_23887%7CRND-6_FAMILY-22506%7C1";Tend="944";Tstart="687";shortTE="F";uid="8a50d999-03e2-46c0-ad29-4e52caf12230"
Mc23888	RepeatMasker	LINE/CR1	1455	2386	5348	-	.	ID="RND-6_FAMILY-16278";Tend="2264";Tstart="636";shortTE="F";uid="85163294-701f-4f3b-b66f-da904099d5aa"
Mc23888	RepeatMasker	LINE/CR1	2899	3565	4167	-	.	ID="RND-6_FAMILY-16278";TEgroup="ctg_23887%7CRND-6_FAMILY-16278%7C1";Tend="642";Tstart="80";shortTE="F";uid="349abda9-6186-495c-a07d-606d3587088e"
Mc23888	RepeatMasker	RC/Helitron	4303	4649	2645	-	.	ID="RND-5_FAMILY-1021";Tend="622";Tstart="294";shortTE="F";uid="471940b4-cdfd-485f-ad5c-104c2381ec65"
Mc23888	RepeatMasker	LINE/CR1	1	384	563	-	.	ID="RND-6_FAMILY-3070";Tend="1099";Tstart="736";shortTE="F";uid="dc8de351-8935-41d4-b956-ea1d88a8bd75"
Mc23889	RepeatMasker	DNA/MULE-NOF	1851	2864	6110	-	.	ID="rnd-6_family-21239";Tend="1248";Tstart="396";shortTE="F";uid="1dc5288c-afb1-4363-8c31-6d05398b398c"
Mc23890	RepeatMasker	Retroposon?	1731	2725	7751	+	.	ID="RND-6_FAMILY-21009";Tend="1206";Tstart="234";shortTE="F";uid="5a8885da-d5f0-48ab-8b67-095359b38727"
Mc23890	RepeatMasker	Retroposon?	285	1597	3931	+	.	ID="SINE2-1_AP";Tend="1376";Tstart="1";shortTE="F";uid="0f0f98cf-2d89-40a0-8eb9-48d58084ef7f"
Mc23890	RepeatMasker	DNA/Ginger-1	1550	1713	1046	+	.	ID="RND-6_FAMILY-3412";Tend="590";Tstart="432";shortTE="F";uid="68f9658b-c562-4561-b57b-14fc9e0ac8fe"
Mc2389	RepeatMasker	DNA	27102	27664	1268	+	.	ID="DNA4-1_AP";TEgroup="ctg_2389%7CDNA4-1_AP%7C1";Tend="822";Tstart="1";shortTE="F";uid="da518e54-6578-4a2e-97eb-02208019df42"
Mc2389	RepeatMasker	DNA	1758	1939	418	-	.	ID="DNA3-10_AP";Tend="170";Tstart="6";shortTE="F";uid="b0141e38-bbd5-423f-9552-32af74ead01d"
Mc2389	RepeatMasker	Unknown	4121	4471	2812	-	.	ID="RND-6_FAMILY-4001";Tend="1115";Tstart="775";shortTE="F";uid="5024806b-255a-4f63-b2a9-4aa5a9d75fba"
Mc2389	RepeatMasker	LINE/I-Jockey	25777	25884	467	-	.	ID="RND-4_FAMILY-1687";Tend="1815";Tstart="1709";shortTE="F";uid="8b4c18cb-7e74-4024-b0ba-82c9e521b4a3"
Mc23891	RepeatMasker	DNA/TcMar-Fot1	1336	1902	470	+	.	ID="MARINER-78_LMI";Tend="1394";Tstart="829";shortTE="F";uid="572a938c-2a0a-4092-9b6d-1f59f4f24d6c"
Mc23892	RepeatMasker	DNA/Ginger-1	1	207	793	+	.	ID="rnd-6_family-2746";Tend="715";Tstart="322";shortTE="F";uid="7dcf1971-6362-426b-a589-9e214320d96e"
Mc23892	RepeatMasker	Retroposon?	954	1167	611	+	.	ID="RND-6_FAMILY-9288";Tend="1289";Tstart="1042";shortTE="F";uid="343496c2-797a-4586-b8b1-57bb75191fba"
Mc23892	RepeatMasker	Retroposon?	195	1112	3153	-	.	ID="SINE2-1_AP";Tend="936";Tstart="1";shortTE="F";uid="b054d990-343e-46ec-a0f0-3a263960e717"
Mc23894	RepeatMasker	Unknown	1459	2375	6108	+	.	ID="RND-6_FAMILY-20323";Tend="1038";Tstart="129";shortTE="F";uid="eec870ee-2806-4a84-9a57-bc3439d900b1"
Mc23894	RepeatMasker	Unknown	2377	2575	910	-	.	ID="RND-5_FAMILY-15879";Tend="197";Tstart="1";shortTE="F";uid="128e2da4-4ff5-451c-8ba6-5af3bbfe18ef"
Mc23894	RepeatMasker	DNA/hAT-hAT19	1055	1569	2941	-	.	ID="RND-5_FAMILY-499";Tend="1441";Tstart="876";shortTE="F";uid="666bf3aa-808c-4855-86e7-091af62a775c"
Mc23894	RepeatMasker	Retroposon?	55	467	1159	-	.	ID="SINE2-1_AP";Tend="1347";Tstart="931";shortTE="F";uid="f44272f6-e192-47d2-b7c9-61d06c96fd50"
Mc23896	RepeatMasker	DNA	226	343	763	+	.	ID="TTAA14_AP";Tend="129";Tstart="5";shortTE="F";uid="a7530829-6ce7-4f1a-ac1f-cd026c743374"
Mc23896	RepeatMasker	Unknown	1	213	1598	+	.	ID="RND-1_FAMILY-295";Tend="1814";Tstart="1615";shortTE="F";uid="ca978c07-ca39-40a3-87f2-2817d8e44487"
Mc23896	RepeatMasker	DNA/hAT-Tip100	2568	2719	918	+	.	ID="RND-6_FAMILY-35349";Tend="1208";Tstart="1068";shortTE="F";uid="dde68d3c-6400-4f91-bb7d-ce2a26be80b6"
Mc23896	RepeatMasker	LINE/RTE-BovB	401	1537	4008	-	.	ID="RND-6_FAMILY-1864";Tend="1209";Tstart="275";shortTE="F";uid="36a514ca-b032-4c8d-9470-c7e5c2301bfb"
Mc23896	RepeatMasker	DNA	1529	2577	7144	-	.	ID="RND-6_FAMILY-24848";Tend="1492";Tstart="483";shortTE="F";uid="c80460d2-0326-45ee-9190-17d752fdcf53"
Mc23897	RepeatMasker	Unknown	167	595	2515	+	.	ID="RND-1_FAMILY-88";TEgroup="ctg_23896%7CRND-1_FAMILY-88%7C1";Tend="590";Tstart="1";shortTE="F";uid="eb6faae6-bde4-4d2a-9fef-adc14ae6468b"
Mc23897	RepeatMasker	DNA/Ginger-2	1463	2274	1834	-	.	ID="GINGER2-1_LMI";Tend="2988";Tstart="2174";shortTE="F";uid="0ce30153-05ad-42a5-8ab1-1f77169c6af0"
Mc23897	RepeatMasker	LINE/R1	29	134	508	-	.	ID="RND-1_FAMILY-41";Tend="171";Tstart="67";shortTE="F";uid="2bdcc59b-4a2b-4598-86c2-c785e33b1636"
Mc23898	RepeatMasker	DNA/hAT-Tip100	2118	2458	2331	-	.	ID="RND-5_FAMILY-538";Tend="1173";Tstart="837";shortTE="F";uid="4905fb33-7485-4692-bc5b-3cd2a3d79f16"
Mc23899	RepeatMasker	Unknown	4287	4482	1728	+	.	ID="RND-1_FAMILY-24";Tend="1041";Tstart="846";shortTE="F";uid="c2ced12f-e906-42d6-8bc2-ddc07f7605eb"
Mc23899	RepeatMasker	Unknown	1	178	1532	+	.	ID="RND-6_FAMILY-3885";Tend="1115";Tstart="944";shortTE="F";uid="9f75e9f4-ea34-4312-b9d0-913ca039940e"
Mc23900	RepeatMasker	Unknown	1944	2165	930	+	.	ID="RND-6_FAMILY-14200";Tend="910";Tstart="696";shortTE="F";uid="3ea7e088-68a2-4008-ba5e-a563f22456cf"
Mc23900	RepeatMasker	Unknown	885	1293	485	+	.	ID="RND-6_FAMILY-10824";Tend="972";Tstart="565";shortTE="F";uid="cc3cae4a-e71e-408d-83ca-2a89bd2bcb7d"
Mc23900	RepeatMasker	Unknown	664	781	784	+	.	ID="RND-6_FAMILY-14200";Tend="527";Tstart="409";shortTE="F";uid="534cf673-d021-4d52-8216-5bfa0532a222"
Mc23900	RepeatMasker	Unknown	7	425	516	-	.	ID="RND-6_FAMILY-1428";Tend="1024";Tstart="625";shortTE="F";uid="d436eaa8-88e2-4b63-8305-cde2faa61a13"
Mc239	RepeatMasker	DNA	42160	42503	1091	+	.	ID="DNA3-8_AP";Tend="350";Tstart="1";shortTE="F";uid="d64247de-85c7-4954-a40a-516a610e0c73"
Mc239	RepeatMasker	LINE/I	76643	77167	600	+	.	ID="RND-6_FAMILY-12485";Tend="1118";Tstart="565";shortTE="F";uid="d6eef122-0d29-48c3-9804-0146fc8354bb"
Mc239	RepeatMasker	DNA	32107	32881	2729	+	.	ID="DNA4-2_AP";Tend="769";Tstart="1";shortTE="F";uid="dc888ac6-6a5b-4491-b639-ebc2139945f5"
Mc239	RepeatMasker	Unknown	15878	15991	811	+	.	ID="RND-1_FAMILY-32";Tend="1160";Tstart="1048";shortTE="F";uid="ecdf9e31-7231-41ff-8720-ba4d3720ad16"
Mc239	RepeatMasker	Unknown	72508	72702	469	+	.	ID="RND-5_FAMILY-1788";Tend="1034";Tstart="400";shortTE="F";uid="72d7bf40-9f0d-4823-9cd7-19413f7cf1e6"
Mc239	RepeatMasker	Unknown	72703	73124	487	-	.	ID="RND-1_FAMILY-295";Tend="1812";Tstart="1390";shortTE="F";uid="01dde06b-7989-407f-8d66-a994d779578c"
Mc239	RepeatMasker	RC/Helitron	71410	71647	1111	-	.	ID="RND-6_FAMILY-4638";Tend="1082";Tstart="817";shortTE="F";uid="67dfc763-6b0d-420a-8d11-e74786bbd5de"
Mc239	RepeatMasker	RC/Helitron	22797	22966	708	-	.	ID="RND-6_FAMILY-4787";Tend="188";Tstart="15";shortTE="F";uid="73d291b8-6a5f-4f31-974e-689dcc2d674d"
Mc239	RepeatMasker	LINE/Penelope	26994	27103	418	-	.	ID="PENELOPE-83_LMI";Tend="2625";Tstart="2520";shortTE="F";uid="62fbb601-1a65-4133-8224-1161cc915bfa"
Mc239	RepeatMasker	DNA/TcMar-Tc1	56193	56717	1402	-	.	ID="RND-6_FAMILY-3848";Tend="1121";Tstart="674";shortTE="F";uid="c42c0cc7-7db5-40f4-80a9-b9027c96a9f4"
Mc239	RepeatMasker	Unknown	23070	23186	518	-	.	ID="RND-6_FAMILY-27375";Tend="863";Tstart="752";shortTE="F";uid="49eb6831-8c8b-41b9-8b3a-395d78905f09"
Mc239	RepeatMasker	DNA/Ginger	5930	6051	472	-	.	ID="RND-1_FAMILY-6";Tend="1106";Tstart="988";shortTE="F";uid="72848f8f-8e92-46d9-81d6-999cc2059315"
Mc239	RepeatMasker	DNA/hAT-Tip100	19709	19812	634	-	.	ID="RND-5_FAMILY-14389";Tend="470";Tstart="368";shortTE="F";uid="bb665d46-408e-4b70-9428-45fef559a1c2"
Mc239	RepeatMasker	DNA	19824	20203	932	-	.	ID="TTAA2C_AP";Tend="413";Tstart="43";shortTE="F";uid="48fd16c8-f968-4868-ae44-81927fbab85d"
Mc2390	RepeatMasker	DNA/hAT-Charlie	44593	44770	454	+	.	ID="RND-6_FAMILY-2617";Tend="1392";Tstart="1204";shortTE="F";uid="0fec38eb-457c-4918-97e3-359d6a334480"
Mc2390	RepeatMasker	DNA/Kolobok-E	16505	16660	675	+	.	ID="RND-6_FAMILY-12898";Tend="1469";Tstart="1321";shortTE="F";uid="3b2b3f34-70fa-412d-a39c-dcb0493e1cda"
Mc2390	RepeatMasker	DNA/hAT-Tip100	48299	48736	597	+	.	ID="RND-6_FAMILY-4650";Tend="1264";Tstart="820";shortTE="F";uid="79b1cc7f-12a3-4ed9-8e5b-3e65a155fbe7"
Mc2390	RepeatMasker	Unknown	11953	12465	1983	+	.	ID="RND-5_FAMILY-1540";Tend="1153";Tstart="559";shortTE="F";uid="d8026f5e-1118-46e2-ae29-b46d1565fb5a"
Mc2390	RepeatMasker	DNA/hAT-Charlie	24353	24640	687	+	.	ID="HAT-N11_AP";TEgroup="ctg_2390%7CHAT-N11_AP%7C1";Tend="631";Tstart="1";shortTE="T";uid="ef5bdf43-e63e-4ee6-a02b-d58cf2b37ac0"
Mc2390	RepeatMasker	DNA/hAT-hAT19	11240	11774	3687	+	.	ID="RND-5_FAMILY-10701";Tend="1462";Tstart="869";shortTE="F";uid="af0a83ad-1e3c-4ea3-b4e1-a2ad06bfdf18"
Mc2390	RepeatMasker	Unknown	13029	13160	806	+	.	ID="RND-5_FAMILY-1540";Tend="1279";Tstart="1145";shortTE="F";uid="5cb3ff83-98fe-42c6-a771-59b4d038df7d"
Mc2390	RepeatMasker	DNA/hAT-Tip100	51948	52074	788	+	.	ID="DNA8-113_AP";Tend="176";Tstart="43";shortTE="F";uid="cca2fd0e-1768-4712-bd70-76a9de76e25c"
Mc2390	RepeatMasker	DNA	47797	48293	1529	+	.	ID="TTAA3_AP";Tend="401";Tstart="1";shortTE="F";uid="8cc21955-fe92-41eb-ba14-b7405b0d0540"
Mc2390	RepeatMasker	DNA/Ginger-1	3688	4111	1843	+	.	ID="RND-6_FAMILY-3412";Tend="836";Tstart="467";shortTE="F";uid="2eecbb5f-6736-4d07-b763-e181f2eb2116"
Mc2390	RepeatMasker	Unknown	53333	53493	596	+	.	ID="RND-5_FAMILY-3146";Tend="1158";Tstart="970";shortTE="F";uid="0e3e5ee7-3b92-492f-8b19-650ebfd7b439"
Mc2390	RepeatMasker	DNA/hAT-Tip100	8921	9042	442	+	.	ID="DNA8-18_AP";Tend="820";Tstart="693";shortTE="F";uid="1364017e-a6a0-427b-b409-cf11145a56d8"
Mc2390	RepeatMasker	DNA	30776	31019	423	+	.	ID="ttaa2c_ap";Tend="265";Tstart="18";shortTE="F";uid="266d98b6-a6fb-41c0-b1ce-d51fdd50b049"
Mc2390	RepeatMasker	DNA	3498	3696	609	-	.	ID="TTAA25_AP";Tend="297";Tstart="90";shortTE="F";uid="ceb45319-7235-46cb-b009-21795a1ae9bb"
Mc2390	RepeatMasker	Retroposon?	45592	45996	594	-	.	ID="SINE2-1_AP";TEgroup="ctg_2390%7CSINE2-1_AP%7C1";Tend="1185";Tstart="633";shortTE="F";uid="b5618117-d670-4faa-9ed7-8ae8bf5aa15f"
Mc2390	RepeatMasker	Retroposon?	3662	3882	704	-	.	ID="RND-1_FAMILY-338";Tend="1099";Tstart="888";shortTE="F";uid="c5794343-6fd7-4cd5-b8a8-aa5feaf1dcc8"
Mc2390	RepeatMasker	Retroposon?	16521	16693	473	-	.	ID="SINE2-1_AP";Tend="436";Tstart="252";shortTE="F";uid="58fd505c-fe59-4b2b-ba6a-d5561665cae4"
Mc2390	RepeatMasker	Retroposon?	4105	4328	1418	-	.	ID="RND-1_FAMILY-311";Tend="473";Tstart="227";shortTE="F";uid="ca280a9e-869a-4677-9df5-190fb0bf58a7"
Mc2390	RepeatMasker	DNA/hAT-Blackjack	17335	17988	5319	-	.	ID="RND-6_FAMILY-28737";Tend="1042";Tstart="386";shortTE="F";uid="c9503b9d-0b1a-4895-ae64-7e4e1a7152c2"
Mc2390	RepeatMasker	DNA/hAT	45201	45558	1155	-	.	ID="RND-6_FAMILY-19607";Tend="1197";Tstart="843";shortTE="F";uid="10e25cd5-fb8a-47a3-8cab-f91ab1999ea2"
Mc2390	RepeatMasker	DNA/TcMar-Tigger	25437	25578	513	-	.	ID="DNA2-8_AP";Tend="662";Tstart="530";shortTE="F";uid="8119b3f8-ce38-4b5c-876f-c8f365270aad"
Mc2390	RepeatMasker	Unknown	33135	33367	1310	-	.	ID="RND-1_FAMILY-34";Tend="1200";Tstart="967";shortTE="F";uid="745e82e7-ec6e-49b8-ac7c-4b1f857be9df"
Mc2390	RepeatMasker	DNA	46369	46989	1450	-	.	ID="DNA4-3_AP";Tend="635";Tstart="6";shortTE="F";uid="33035920-e307-4d1e-b007-147f57a6f2a4"
Mc2390	RepeatMasker	DNA	34805	34932	665	-	.	ID="TTAA4B_AP";Tend="313";Tstart="181";shortTE="F";uid="2199cb24-132a-4490-908d-bd0b170f8baa"
Mc2390	RepeatMasker	Unknown	12461	13022	642	-	.	ID="RND-6_FAMILY-4113";TEgroup="ctg_2390%7CRND-6_FAMILY-4113%7C1";Tend="1816";Tstart="641";shortTE="F";uid="182f8781-fb4e-4991-9640-cad11473be7a"
Mc23901	RepeatMasker	LINE/I-Jockey	1169	1529	826	+	.	ID="RND-6_FAMILY-4438";Tend="1094";Tstart="735";shortTE="F";uid="226fbf64-7b09-414b-8976-5befd78ee3f6"
Mc23901	RepeatMasker	DNA/MULE-MuDR	1	128	903	+	.	ID="RND-4_FAMILY-583";Tend="530";Tstart="417";shortTE="F";uid="2fbbc1e1-d251-4bb5-bb17-0cd26336c031"
Mc23901	RepeatMasker	DNA/Ginger-1	2068	2780	2423	+	.	ID="RND-6_FAMILY-3412";Tend="1082";Tstart="423";shortTE="F";uid="881ffdfe-813a-474b-bae1-a4568c31757e"
Mc23901	RepeatMasker	DNA/hAT-hAT19	1893	2127	1857	+	.	ID="RND-1_FAMILY-139";Tend="1124";Tstart="886";shortTE="F";uid="f95299d1-9b76-4fbd-8b8f-561968e59df1"
Mc23901	RepeatMasker	DNA/Ginger	1961	2325	1740	-	.	ID="rnd-1_family-6";Tend="2476";Tstart="1775";shortTE="F";uid="85531275-5763-4cb2-ab16-2b0dffbe7a63"
Mc23901	RepeatMasker	DNA/Kolobok-E	2234	2860	974	-	.	ID="KOLOBOKE-4_AP";Tend="3351";Tstart="2733";shortTE="F";uid="6d9a30ad-e8ca-4742-a452-70296f15d19c"
Mc23902	RepeatMasker	Unknown	2405	2710	932	+	.	ID="RND-1_FAMILY-56";Tend="1156";Tstart="851";shortTE="F";uid="1ed34ebb-262c-4d14-9a5c-bbae6571b588"
Mc23902	RepeatMasker	Unknown	1498	2023	2583	+	.	ID="RND-5_FAMILY-102";Tend="953";Tstart="431";shortTE="F";uid="bd95cb7b-28d4-41ef-a29d-484e875471d8"
Mc23902	RepeatMasker	DNA	1134	1253	440	+	.	ID="RND-6_FAMILY-24285";Tend="646";Tstart="518";shortTE="F";uid="de27a086-a9d8-4c31-acd7-fd527d1447b8"
Mc23902	RepeatMasker	Unknown	1168	1373	499	-	.	ID="RND-6_FAMILY-5109";Tend="1303";Tstart="1030";shortTE="F";uid="c21266ba-85f4-4228-beb9-ff200d505ee4"
Mc23903	RepeatMasker	Retroposon?	1840	2277	1992	+	.	ID="SINE2-2_AP";Tend="442";Tstart="6";shortTE="F";uid="0f7f2631-ad5c-475c-a80b-77f834133a1b"
Mc23903	RepeatMasker	DNA/Ginger	1398	1620	461	+	.	ID="RND-1_FAMILY-6";Tend="924";Tstart="704";shortTE="F";uid="c6e025c4-5934-4358-bdf4-ef52616e97d3"
Mc23903	RepeatMasker	Retroposon?	2270	2508	1946	-	.	ID="RND-6_FAMILY-21009";Tend="1212";Tstart="980";shortTE="F";uid="b08e77a4-22da-45be-9e28-6e8c7ecaa0e7"
Mc23903	RepeatMasker	DNA/Kolobok-E	1	196	1588	-	.	ID="RND-1_FAMILY-51";Tend="1031";Tstart="836";shortTE="F";uid="c148e75d-c598-482e-bbe5-0d1a34e9e025"
Mc23903	RepeatMasker	DNA/Ginger-1	2500	2863	2627	-	.	ID="RND-6_FAMILY-13505";Tend="1120";Tstart="742";shortTE="F";uid="e5dd3225-d007-40b6-9561-d95526982081"
Mc23904	RepeatMasker	Unknown	1	183	1415	+	.	ID="RND-6_FAMILY-5334";Tend="1505";Tstart="1322";shortTE="F";uid="5f8d1cd4-2c3d-41fa-ab69-9bc0b73daa26"
Mc23904	RepeatMasker	Unknown	2461	2845	2504	+	.	ID="RND-1_FAMILY-196";Tend="1236";Tstart="887";shortTE="F";uid="c3941a2c-55da-465b-a106-2456c4705b72"
Mc23905	RepeatMasker	DNA	305	497	474	+	.	ID="RND-6_FAMILY-6607";Tend="432";Tstart="235";shortTE="F";uid="14ad6d9e-fe75-482e-ab47-1f16fc1b9174"
Mc23905	RepeatMasker	DNA/Kolobok-E	281	471	589	-	.	ID="KOLOBOKE-2_AP";Tend="1287";Tstart="1114";shortTE="F";uid="956cced6-322f-465f-ac45-190fd1c5a0cf"
Mc23906	RepeatMasker	DNA/hAT-hAT19	2564	2863	2400	-	.	ID="RND-4_FAMILY-782";Tend="1497";Tstart="1178";shortTE="F";uid="813c7baa-d2fa-42a0-acac-dccbad5388fc"
Mc23907	RepeatMasker	DNA/Kolobok-E	479	708	978	+	.	ID="KOLOBOKE-4_AP";Tend="2692";Tstart="2452";shortTE="F";uid="95fe5ac2-ab5b-4a94-8576-fd1a061fb56d"
Mc23907	RepeatMasker	DNA/Ginger	736	1633	6690	+	.	ID="RND-1_FAMILY-6";Tend="2091";Tstart="1198";shortTE="F";uid="32d35c1e-c3ef-45e2-8baa-e5582e918172"
Mc23907	RepeatMasker	DNA/TcMar-Tigger	1580	2384	5849	-	.	ID="RND-5_FAMILY-1400";Tend="1508";Tstart="732";shortTE="F";uid="2711d34e-615c-43f2-b3c7-87f8b6af314d"
Mc23907	RepeatMasker	Retroposon?	549	725	1411	-	.	ID="RND-6_FAMILY-21009";Tend="1208";Tstart="1037";shortTE="F";uid="f4bf3842-7ca3-4850-8198-09562e08e8fa"
Mc23907	RepeatMasker	DNA/Ginger-1	2315	2685	2245	-	.	ID="rnd-6_family-13505";Tend="878";Tstart="322";shortTE="F";uid="3768dbbd-a153-4935-aad5-280eb7655df4"
Mc23908	RepeatMasker	DNA/TcMar-Pogo?	2650	2863	1715	+	.	ID="RND-6_FAMILY-4480";Tend="1040";Tstart="822";shortTE="F";uid="78d67a38-9cac-489f-8d96-cbc2600a82ef"
Mc23908	RepeatMasker	DNA/hAT-Ac	2073	2547	880	-	.	ID="RND-6_FAMILY-535";Tend="721";Tstart="185";shortTE="F";uid="f26d60f8-b54b-4a6a-838b-96844764869e"
Mc23909	RepeatMasker	DNA/hAT-Ac	1	682	5384	+	.	ID="RND-6_FAMILY-535";Tend="865";Tstart="126";shortTE="F";uid="315eca2a-fba3-4bfe-83ed-9d7289b2cbe1"
Mc23909	RepeatMasker	Unknown	2714	2858	608	+	.	ID="RND-6_FAMILY-17143";Tend="1114";Tstart="967";shortTE="F";uid="2e35cec0-a720-4358-8db0-6925d7cdb5bb"
Mc23909	RepeatMasker	DNA	2519	2653	609	+	.	ID="RND-6_FAMILY-1869";Tend="1592";Tstart="1452";shortTE="F";uid="1faf41fd-befe-4bc8-bc95-40f5787e3e5f"
Mc2391	RepeatMasker	DNA	6084	6333	1231	+	.	ID="RND-4_FAMILY-1806";Tend="1882";Tstart="1636";shortTE="F";uid="dd78f644-f1ad-4d3c-9b83-7ab3a1d8c66a"
Mc2391	RepeatMasker	DNA	5369	5567	612	+	.	ID="RND-4_FAMILY-1806";Tend="1630";Tstart="1453";shortTE="F";uid="4aac244b-8559-4695-a2a8-ed19a7cb630e"
Mc2391	RepeatMasker	Unknown	10325	11471	3533	+	.	ID="RND-5_FAMILY-5708";Tend="1576";Tstart="318";shortTE="F";uid="cdde9e0b-740f-45fd-90ab-495806414f6f"
Mc2391	RepeatMasker	Unknown	36180	36390	1788	+	.	ID="RND-6_FAMILY-431";Tend="913";Tstart="703";shortTE="F";uid="df05f6f7-7013-4112-83be-ffd0c387d551"
Mc2391	RepeatMasker	Unknown	7989	8331	923	+	.	ID="RND-5_FAMILY-8227";Tend="562";Tstart="219";shortTE="F";uid="c80febbe-da89-49b8-8318-7550603866b8"
Mc2391	RepeatMasker	DNA/Kolobok-E	5000	5308	795	+	.	ID="KOLOBOKE-2_AP";Tend="1378";Tstart="1114";shortTE="F";uid="8b219381-119e-4fa2-944e-a8a39cd54dc2"
Mc2391	RepeatMasker	LINE/CR1	6332	6857	2025	+	.	ID="RND-5_FAMILY-999";Tend="1442";Tstart="886";shortTE="F";uid="97104390-01d9-4bb0-afb5-7e5b6658f22c"
Mc2391	RepeatMasker	LINE/CR1	21043	21440	2132	+	.	ID="RND-5_FAMILY-999";Tend="1429";Tstart="1043";shortTE="F";uid="0ad68eed-a894-40f8-8aac-15d2f0bc7496"
Mc2391	RepeatMasker	DNA/hAT	5595	6108	2186	+	.	ID="RND-1_FAMILY-322";TEgroup="ctg_2391%7CRND-1_FAMILY-322%7C1";Tend="1468";Tstart="888";shortTE="F";uid="6a871912-2c86-4798-a65b-7d4ceac10608"
Mc2391	RepeatMasker	LINE/I-Jockey	7087	7686	824	-	.	ID="RND-5_FAMILY-4747";Tend="1357";Tstart="766";shortTE="F";uid="6563e7a5-c450-42f4-b2cc-fd5fa083b3a2"
Mc2391	RepeatMasker	Unknown	35883	35998	428	-	.	ID="RND-6_FAMILY-6441";Tend="292";Tstart="177";shortTE="F";uid="3e0ca71e-15af-45b8-a638-c94bd0ce1721"
Mc2391	RepeatMasker	DNA	15905	16490	3175	-	.	ID="TTAA13B_AP";Tend="594";Tstart="1";shortTE="F";uid="740f9c83-fa7d-477e-9ecf-d68757c3eda1"
Mc2391	RepeatMasker	DNA	15703	15903	594	-	.	ID="TTAA2C_AP";Tend="423";Tstart="238";shortTE="F";uid="190984d4-1236-4dc6-bb7f-7dd0b28ec66a"
Mc2391	RepeatMasker	DNA/Kolobok-E	4956	5105	579	-	.	ID="KOLOBOKE-3_AP";Tend="2178";Tstart="2033";shortTE="F";uid="d1b9d3ba-30aa-4b3d-b610-4d5a54d40aa2"
Mc2391	RepeatMasker	DNA/hAT	5546	5778	642	-	.	ID="RND-6_FAMILY-648";Tend="1848";Tstart="1597";shortTE="F";uid="d06e6b54-de5d-48fa-a26a-8ed1aacc32f6"
Mc2391	RepeatMasker	DNA	16494	16701	989	-	.	ID="ttaa3b_ap";Tend="250";Tstart="17";shortTE="F";uid="8f2223c8-f990-4b5c-9b2f-9ef3f6680e2c"
Mc2391	RepeatMasker	Retroposon?	6885	7071	590	-	.	ID="RND-6_FAMILY-21216";Tend="1847";Tstart="1665";shortTE="F";uid="5fb7b8ba-5c80-4652-9a8d-79e592ef758d"
Mc23911	RepeatMasker	DNA/hAT-hAT19	145	766	2115	+	.	ID="HAT-9_AP";Tend="987";Tstart="364";shortTE="F";uid="bd7ee91f-3af8-43b5-96f0-6ac8013a20f2"
Mc23911	RepeatMasker	Unknown	939	1192	764	+	.	ID="RND-1_FAMILY-83";Tend="785";Tstart="531";shortTE="F";uid="62d35b7f-8653-4d3b-9de2-17696d901ec4"
Mc23911	RepeatMasker	DNA	1152	2593	6498	-	.	ID="RND-5_FAMILY-5953";Tend="1881";Tstart="412";shortTE="F";uid="d3c997e2-5670-41a5-a171-1cb0e063a6c1"
Mc23911	RepeatMasker	Unknown	895	1155	765	-	.	ID="RND-1_FAMILY-213";Tend="774";Tstart="516";shortTE="F";uid="ccd5784a-0a35-48c1-948c-99ef969aac51"
Mc23912	RepeatMasker	Retroposon?	1	309	1907	+	.	ID="SINE2-1_AP";Tend="616";Tstart="307";shortTE="F";uid="b15a5ce6-8c41-4280-88fb-3c03631e5ecc"
Mc23912	RepeatMasker	Unknown	2517	2862	2144	-	.	ID="RND-5_FAMILY-2415";Tend="900";Tstart="554";shortTE="F";uid="79e6bf7b-88b8-43e6-b548-6cf13df5586b"
Mc23912	RepeatMasker	Unknown	440	2512	6533	-	.	ID="RND-1_FAMILY-277";TEgroup="ctg_23911%7CRND-1_FAMILY-277%7C1";Tend="1677";Tstart="292";shortTE="F";uid="3e40f8a8-0a18-4d7d-8b1e-5f50475cd3df"
Mc23913	RepeatMasker	DNA	2649	2862	510	+	.	ID="DNA4-3_AP";Tend="449";Tstart="210";shortTE="F";uid="490b390a-873f-45e1-9a7a-1e7788c8d0a0"
Mc23914	RepeatMasker	Unknown	277	397	463	+	.	ID="RND-6_FAMILY-4940";Tend="332";Tstart="190";shortTE="F";uid="174549e6-e039-471b-b4f6-adcb0855ea17"
Mc23914	RepeatMasker	DNA/Kolobok-E	776	2004	8291	+	.	ID="RND-6_FAMILY-20546";Tend="1560";Tstart="332";shortTE="F";uid="ed3a23fc-be6a-42e3-8d65-37fe0ae10fd5"
Mc23914	RepeatMasker	DNA/hAT-hAT19	2633	2760	645	-	.	ID="RND-6_FAMILY-29370";Tend="943";Tstart="822";shortTE="F";uid="18ca3d8b-0c71-4f55-98e5-7fea72798605"
Mc23915	RepeatMasker	DNA/TcMar-m44	1071	1214	963	-	.	ID="dnax-3c_ap";Tend="144";Tstart="1";shortTE="F";uid="fae64852-c2f3-46a7-b5a4-18986c2d937c"
Mc23915	RepeatMasker	Unknown	57	316	1779	-	.	ID="RND-1_FAMILY-77";Tend="1001";Tstart="737";shortTE="F";uid="c6fd27f3-4849-481e-b029-7a50e3acc37a"
Mc23915	RepeatMasker	DNA/Ginger-1	2695	2854	428	-	.	ID="RND-6_FAMILY-3412";Tend="2004";Tstart="1847";shortTE="F";uid="39c6645b-18ed-41bb-89d8-6f060df0caf5"
Mc23916	RepeatMasker	DNA/P	952	2211	644	+	.	ID="RND-6_FAMILY-7633";TEgroup="ctg_23915%7CRND-6_FAMILY-7633%7C1";Tend="2609";Tstart="1040";shortTE="F";uid="81b84b18-0ec4-49e8-b2a7-2351666ebd44"
Mc23916	RepeatMasker	DNA/hAT-Tip100	3760	3947	1364	+	.	ID="RND-6_FAMILY-13467";Tend="587";Tstart="386";shortTE="F";uid="e1dd547f-bd26-4141-8dac-5608855ca37e"
Mc23916	RepeatMasker	LTR/Gypsy	500	738	541	+	.	ID="RND-6_FAMILY-11819";Tend="1027";Tstart="785";shortTE="F";uid="dd87ade7-6758-4908-a8ef-732189b14a31"
Mc23917	RepeatMasker	LINE/CR1	1970	2666	811	-	.	ID="RND-6_FAMILY-16278";Tend="1112";Tstart="358";shortTE="F";uid="4eaedd7e-6c82-4663-92b8-c230953f8648"
Mc23918	RepeatMasker	DNA/hAT-Tip100	17	332	2128	+	.	ID="RND-6_FAMILY-8445";Tend="1205";Tstart="892";shortTE="F";uid="e95703e6-2f51-47b7-a408-75f2d1001692"
Mc23918	RepeatMasker	Unknown	2430	2861	3339	+	.	ID="RND-6_FAMILY-12754";Tend="1401";Tstart="978";shortTE="F";uid="199a9d2c-9351-48d4-b7ec-61ab9b59d739"
Mc23918	RepeatMasker	Retroposon?	1900	2031	486	-	.	ID="RND-6_FAMILY-4426";Tend="1777";Tstart="1648";shortTE="F";uid="d4025711-3933-438e-9653-4c294ab39de9"
Mc23918	RepeatMasker	DNA/Ginger-1	1959	2396	3291	-	.	ID="RND-1_FAMILY-4";Tend="2451";Tstart="1988";shortTE="F";uid="1709e65b-6f73-4bac-abf0-e0f4555d5837"
Mc23919	RepeatMasker	Unknown	3209	3323	470	-	.	ID="RND-6_FAMILY-19327";Tend="689";Tstart="578";shortTE="F";uid="8d81383d-259e-4550-ba49-e5444a86be9e"
Mc23919	RepeatMasker	DNA/hAT	2739	2948	787	-	.	ID="RND-5_FAMILY-6985";Tend="885";Tstart="669";shortTE="F";uid="5e5da678-3028-49c2-846f-3d6f333860f1"
Mc23919	RepeatMasker	DNA/hAT-Charlie	748	916	522	-	.	ID="RND-1_FAMILY-191";Tend="1060";Tstart="888";shortTE="F";uid="f6909e14-ca52-4897-a6fe-da3f7f610258"
Mc2392	RepeatMasker	DNA/hAT	42	242	1013	+	.	ID="RND-6_FAMILY-9061";Tend="1570";Tstart="1368";shortTE="F";uid="be0ae8af-6003-4914-bad8-b55468a7371a"
Mc2392	RepeatMasker	DNA/Kolobok-E	275	429	457	+	.	ID="KOLOBOKE-2_AP";Tend="1277";Tstart="1124";shortTE="F";uid="d51d33f0-395b-44d6-8c7b-df7b1e1138bd"
Mc2392	RepeatMasker	DNA/hAT?	6158	6305	454	+	.	ID="RND-5_FAMILY-3449";Tend="1652";Tstart="1481";shortTE="F";uid="3f21e464-3523-4242-85bd-b6c1de09521d"
Mc2392	RepeatMasker	DNA	8383	8814	956	+	.	ID="TTAA8_AP";Tend="438";Tstart="11";shortTE="F";uid="b02a9ac0-bee9-4591-8322-c0f10b23fa2d"
Mc2392	RepeatMasker	DNA/Ginger	1154	1415	464	-	.	ID="RND-5_FAMILY-2916";Tend="608";Tstart="356";shortTE="F";uid="d3d4b86c-e361-46eb-983f-06221ee465d3"
Mc2392	RepeatMasker	DNA/hAT	21504	21637	401	-	.	ID="RND-5_FAMILY-2611";Tend="806";Tstart="662";shortTE="F";uid="b9a022a8-5522-4505-afc1-a1f467d0e36f"
Mc2392	RepeatMasker	Unknown	31438	31923	1956	-	.	ID="RND-6_FAMILY-4240";Tend="1477";Tstart="879";shortTE="F";uid="584bfd01-3fef-4a52-a288-5ea0f85e740c"
Mc23922	RepeatMasker	DNA/Kolobok-E	1672	1982	727	+	.	ID="RND-6_FAMILY-12898";Tend="1459";Tstart="1154";shortTE="F";uid="0ed0e40d-c6bb-482f-a482-5cdcc86f6ce7"
Mc23923	RepeatMasker	DNA/TcMar-m44?	1578	1736	485	+	.	ID="dnax-4b_ap";Tend="172";Tstart="2";shortTE="F";uid="83dadce1-c8a2-4871-b701-5f75fe45346c"
Mc23923	RepeatMasker	DNA/hAT-hAT19	848	1099	854	-	.	ID="RND-4_FAMILY-782";Tend="1082";Tstart="818";shortTE="F";uid="caf47b1f-33b9-40d7-86af-0a8942f5d418"
Mc23923	RepeatMasker	DNA/Ginger-1	1	344	2564	-	.	ID="RND-6_FAMILY-13505";Tend="887";Tstart="553";shortTE="F";uid="8c356bf0-abb7-4e17-8d83-2b7adec86a82"
Mc23924	RepeatMasker	LINE/RTE-BovB	1	128	659	+	.	ID="RTE-56_LMI";Tend="1525";Tstart="1305";shortTE="F";uid="d27753a1-4075-48c8-99b4-658f918ac063"
Mc23924	RepeatMasker	LINE/RTE-BovB	609	1134	659	+	.	ID="RTE-56_LMI";Tend="2442";Tstart="1526";shortTE="F";uid="3dc40e4c-69d9-42fd-a5fa-8aa8befb26fb"
Mc23924	RepeatMasker	LINE/RTE	129	608	800	+	.	ID="RTE-1_AG";Tend="2416";Tstart="1937";shortTE="F";uid="1cfa313b-f468-4549-a46c-dca3c36f9efe"
Mc23924	RepeatMasker	DNA	1540	1977	3046	-	.	ID="RND-6_FAMILY-528";Tend="1081";Tstart="650";shortTE="F";uid="715696dd-dae1-4bd8-be0c-88ad2388b8ee"
Mc23927	RepeatMasker	Retroposon?	1	447	1540	-	.	ID="SINE2-1_AP";Tend="696";Tstart="239";shortTE="F";uid="6ed62858-25f3-4419-b6d8-da81e5a9a097"
Mc23927	RepeatMasker	LINE/CR1	2314	2860	4334	-	.	ID="RND-6_FAMILY-1173";Tend="1285";Tstart="743";shortTE="F";uid="07f9bf86-0e21-4098-98cd-e8f67c99e620"
Mc23928	RepeatMasker	LINE/CR1	939	1751	1177	+	.	ID="RND-5_FAMILY-1186";Tend="2040";Tstart="1243";shortTE="F";uid="4ff86154-5c65-4a35-834e-51d32c84398e"
Mc23928	RepeatMasker	DNA/hAT-Ac	409	872	1231	+	.	ID="RND-6_FAMILY-2574";Tend="883";Tstart="414";shortTE="F";uid="9c7e9ee5-e03c-4f9a-83f2-1a3a1bf9d2e7"
Mc23929	RepeatMasker	LINE/I	1402	2618	2192	+	.	ID="RND-6_FAMILY-1728";Tend="1206";Tstart="51";shortTE="F";uid="449ff332-54c7-4c64-af6a-87ded6c1c3e6"
Mc23929	RepeatMasker	Unknown	938	1155	984	-	.	ID="RND-5_FAMILY-5052";Tend="863";Tstart="645";shortTE="F";uid="01407451-fe97-4316-bcad-6b26a843b055"
Mc23929	RepeatMasker	DNA/Ginger-1	408	652	856	-	.	ID="rnd-6_family-2746";Tend="455";Tstart="14";shortTE="F";uid="c8d7044b-9c75-4755-a805-8a513d070f72"
Mc23929	RepeatMasker	Unknown	222	449	632	-	.	ID="RND-5_FAMILY-5052";Tend="1114";Tstart="880";shortTE="F";uid="f7a4c496-4e8f-4bfb-ad15-07b7974dbef4"
Mc23930	RepeatMasker	DNA/hAT-Ac	583	975	1311	-	.	ID="DNA8-14_AP";TEgroup="ctg_23929%7CDNA8-14_AP%7C1";Tend="937";Tstart="83";shortTE="F";uid="3ee54087-79a1-469e-90e3-99b2f5bd8ef3"
Mc23930	RepeatMasker	LINE/RTE-BovB	1595	2049	457	-	.	ID="RTE-11_PPO";Tend="550";Tstart="113";shortTE="F";uid="d4f60831-c3f8-4ac8-a3d2-0e433fcc299b"
Mc23930	RepeatMasker	Retroposon?	2713	2847	746	-	.	ID="SINE2-1_AP";Tend="1030";Tstart="898";shortTE="F";uid="ea8c109b-6ca7-4a2c-bfd8-650a14b09ef3"
Mc23930	RepeatMasker	Retroposon?	1446	1593	563	-	.	ID="SINE2-1_AP";Tend="1179";Tstart="1019";shortTE="F";uid="1df3a036-75e2-47ee-8a3b-a2203177ea41"
Mc2393	RepeatMasker	Unknown	20223	20362	668	+	.	ID="RND-6_FAMILY-5719";Tend="937";Tstart="797";shortTE="F";uid="4326d42d-2b65-4470-a052-671bb7339860"
Mc2393	RepeatMasker	DNA/TcMar-m44	19845	19983	918	+	.	ID="dnax-3b_ap";Tend="138";Tstart="1";shortTE="F";uid="9a68f9f7-07f8-4c4b-828b-79fcde6ffd2a"
Mc2393	RepeatMasker	DNA/hAT	31599	32032	680	+	.	ID="RND-5_FAMILY-3706";Tend="827";Tstart="344";shortTE="F";uid="64a3dad1-9289-47bb-89ad-1be4f29559db"
Mc2393	RepeatMasker	Unknown	28198	28781	3196	+	.	ID="RND-4_FAMILY-2304";Tend="1406";Tstart="852";shortTE="F";uid="f8c390a3-cc6e-4fde-99f4-19b6a3e9c421"
Mc2393	RepeatMasker	DNA	831	967	640	+	.	ID="TTAA2_AP";Tend="420";Tstart="286";shortTE="F";uid="3d2f3bf8-087e-42af-83a7-3e8b316c72f1"
Mc2393	RepeatMasker	Retroposon?	21553	22034	1437	+	.	ID="RND-1_FAMILY-338";TEgroup="ctg_2393%7CRND-1_FAMILY-338%7C1";Tend="1066";Tstart="39";shortTE="F";uid="51170124-120e-4fbb-87aa-fae4e3ffe477"
Mc2393	RepeatMasker	Unknown	30254	30792	3232	+	.	ID="RND-5_FAMILY-439";Tend="1364";Tstart="822";shortTE="F";uid="aa2f2e51-d9e0-44ca-9a6c-a1fa86a9b2ed"
Mc2393	RepeatMasker	DNA/Ginger-1	15740	16592	6375	+	.	ID="RND-6_FAMILY-3412";Tend="1920";Tstart="1076";shortTE="F";uid="967929f5-96b5-4baf-940f-5928a4cc1bfb"
Mc2393	RepeatMasker	DNA/Kolobok-E	26636	26848	882	+	.	ID="KOLOBOKE-2_AP";Tend="1339";Tstart="1123";shortTE="F";uid="5eae6936-0bf8-497d-9557-8e3e60d83bb4"
Mc2393	RepeatMasker	DNA	313	418	639	+	.	ID="ttaa2c_ap";Tend="146";Tstart="39";shortTE="F";uid="48bf40e2-44e7-4310-86b7-4ffab22883d2"
Mc2393	RepeatMasker	DNA/TcMar-m44?	10773	10943	570	+	.	ID="DNA4-9_AP";Tend="177";Tstart="1";shortTE="F";uid="b44adf94-258f-4e16-9f2d-e36594fb5fac"
Mc2393	RepeatMasker	DNA/TcMar-Tc1	23489	24407	4884	+	.	ID="RND-6_FAMILY-16249";Tend="1441";Tstart="518";shortTE="F";uid="e152c5c5-0386-428e-adb4-e44888c26fca"
Mc2393	RepeatMasker	DNA/P	1	198	1808	+	.	ID="RND-6_FAMILY-20739";Tend="971";Tstart="774";shortTE="F";uid="91d360d4-1d8d-4fe0-ba63-3aac90b44555"
Mc2393	RepeatMasker	DNA/hAT-Tip100	27172	28153	3776	+	.	ID="RND-5_FAMILY-4150";Tend="1769";Tstart="729";shortTE="F";uid="63a544a2-ef76-4bb2-8437-1076f9edaa3d"
Mc2393	RepeatMasker	DNA/hAT-hAT19	9354	9883	542	+	.	ID="RND-6_FAMILY-1867";Tend="1449";Tstart="1034";shortTE="F";uid="de9fee63-9e5e-4cfe-8f02-3e7ca2832798"
Mc2393	RepeatMasker	DNA	5549	5934	1767	-	.	ID="TTAA3C_AP";Tend="425";Tstart="5";shortTE="F";uid="4c9d1dd7-31b3-432f-90c9-7d461f37f0b0"
Mc2393	RepeatMasker	DNA	14136	14770	4067	-	.	ID="RND-5_FAMILY-5953";Tend="1731";Tstart="1135";shortTE="F";uid="dd043a54-d97c-4f40-8a90-cedd79d0716b"
Mc2393	RepeatMasker	DNA/Ginger	14765	15532	6088	-	.	ID="RND-5_FAMILY-2916";Tend="1976";Tstart="1212";shortTE="F";uid="d69b5f2f-5547-4fd0-a7d5-8f80823b038a"
Mc2393	RepeatMasker	DNA/Ginger-1	20734	20844	430	-	.	ID="RND-1_FAMILY-4";Tend="2492";Tstart="2386";shortTE="F";uid="ee5868e3-f21d-4675-9b59-b523095fb1d4"
Mc2393	RepeatMasker	DNA	10149	10432	766	-	.	ID="TTAA4B_AP";Tend="430";Tstart="144";shortTE="F";uid="206a221b-659d-4994-bc72-4794ea25b105"
Mc2393	RepeatMasker	DNA	16577	16788	1506	-	.	ID="RND-5_FAMILY-5953";Tend="1137";Tstart="903";shortTE="F";uid="368de128-cb2a-4dcc-bc91-b4b74ea938f8"
Mc2393	RepeatMasker	Retroposon?	26849	27100	830	-	.	ID="SINE2-1_AP";Tend="1700";Tstart="1151";shortTE="F";uid="df54e092-c8b4-4ab5-a1db-111e44f1f383"
Mc2393	RepeatMasker	DNA/TcMar-m44	17518	18971	1476	-	.	ID="mariner-3_ap";Tend="1988";Tstart="528";shortTE="F";uid="66b72b83-4085-4471-b729-d81ace7ff236"
Mc23931	RepeatMasker	DNA/Sola-1	1248	2664	11327	+	.	ID="RND-6_FAMILY-5333";Tend="1436";Tstart="36";shortTE="F";uid="c3c0e186-982f-4e0f-9df5-e005959cf8e0"
Mc23931	RepeatMasker	DNA/hAT-Tip100	2661	2839	961	+	.	ID="RND-6_FAMILY-17617";Tend="313";Tstart="88";shortTE="F";uid="8de89f36-b4b7-4d0e-951d-d58092cf1ded"
Mc23931	RepeatMasker	DNA/hAT-hAT19	418	571	552	-	.	ID="HAT-N13_AP";Tend="150";Tstart="1";shortTE="F";uid="42dc22b5-b689-4891-b304-3be284b0b2c3"
Mc23932	RepeatMasker	Unknown	2198	2424	637	+	.	ID="RND-5_FAMILY-7754";Tend="982";Tstart="740";shortTE="F";uid="2a0d8eb2-5e57-4b82-bb8c-5e2e3c2c66b7"
Mc23933	RepeatMasker	DNA/Kolobok-E	763	1086	2183	+	.	ID="RND-6_FAMILY-22667";Tend="1265";Tstart="936";shortTE="F";uid="93e7ab3a-8969-4eae-9dcb-1166582b7720"
Mc23933	RepeatMasker	LINE/I-Jockey	2596	2810	401	+	.	ID="RND-5_FAMILY-2860";Tend="1098";Tstart="885";shortTE="F";uid="8f200c58-f63b-43fa-93ba-48eba4d3048c"
Mc23933	RepeatMasker	DNA/MULE-MuDR	1063	1187	421	-	.	ID="RND-6_FAMILY-7502";Tend="487";Tstart="374";shortTE="F";uid="e850ef52-59e5-4fa6-b808-4f65338f1990"
Mc23934	RepeatMasker	Unknown	1642	1844	1799	-	.	ID="RND-6_FAMILY-2337";Tend="1097";Tstart="897";shortTE="F";uid="a378c4cb-0b89-45fe-a01b-e5fa0c5e78d4"
Mc23934	RepeatMasker	RC/Helitron	1	510	4433	-	.	ID="RND-5_FAMILY-1214";Tend="523";Tstart="20";shortTE="F";uid="5fe308b0-0151-4ec8-ac29-e06443e4a26e"
Mc23935	RepeatMasker	DNA	197	913	3261	+	.	ID="DNA4-1_AP";Tend="821";Tstart="58";shortTE="F";uid="6581954b-c10c-45c7-92c0-b857a796a2e0"
Mc23935	RepeatMasker	DNA/Academ-1	3	196	437	+	.	ID="ACADEM-8_LMI";Tend="2952";Tstart="2761";shortTE="F";uid="f44d230a-8e4f-4175-bfe8-c84e3496171c"
Mc23936	RepeatMasker	Retroposon?	1493	1902	778	+	.	ID="SINE2-2_AP";Tend="518";Tstart="60";shortTE="F";uid="fc91d847-9306-418d-bdb4-47ee50cf27c5"
Mc23936	RepeatMasker	DNA/Kolobok-E	2652	2858	1760	-	.	ID="RND-6_FAMILY-1427";Tend="1455";Tstart="1249";shortTE="F";uid="85847e7e-3d94-40c8-b9a0-cbb557e9c6e7"
Mc23938	RepeatMasker	DNA/hAT-Charlie	520	998	3535	-	.	ID="RND-6_FAMILY-11141";Tend="1185";Tstart="742";shortTE="F";uid="9d0056aa-a06d-482a-9330-0467fd970dea"
Mc23938	RepeatMasker	LINE/I-Jockey	52	418	432	-	.	ID="RND-6_FAMILY-1799";Tend="1584";Tstart="1238";shortTE="F";uid="03bbde72-c12a-4f27-8af3-cfed489bf9f8"
Mc23939	RepeatMasker	DNA/hAT-hAT19	510	915	955	+	.	ID="dna8-49_ap";Tend="861";Tstart="670";shortTE="F";uid="f9d3d2da-5003-4425-b7d4-646c5a4e8ecb"
Mc23939	RepeatMasker	DNA/Ginger	1	503	3488	-	.	ID="RND-1_FAMILY-6";Tend="1161";Tstart="693";shortTE="F";uid="89955b65-e680-4629-922f-9f4d87787a9a"
Mc23940	RepeatMasker	Retroposon?	1	319	2813	+	.	ID="RND-6_FAMILY-19654";Tend="1250";Tstart="935";shortTE="F";uid="36fbed1e-6637-4151-bc30-052cc86e0017"
Mc23940	RepeatMasker	Unknown	2319	2508	1570	+	.	ID="RND-1_FAMILY-79";Tend="1100";Tstart="912";shortTE="F";uid="f256da11-cffa-46b7-a794-526b207edf48"
Mc23940	RepeatMasker	DNA/hAT-Tip100	297	501	897	+	.	ID="RND-5_FAMILY-692";Tend="1491";Tstart="1289";shortTE="F";uid="c1193ca6-cad7-432e-949a-b488112f48b3"
Mc2394	RepeatMasker	DNA	13989	14194	714	+	.	ID="dna4-2_ap";Tend="339";Tstart="118";shortTE="F";uid="dfa2d751-c3ce-4356-a3ab-39ba42b3dca0"
Mc2394	RepeatMasker	DNA/hAT-Charlie	5100	5813	5173	+	.	ID="RND-5_FAMILY-6458";Tend="1633";Tstart="901";shortTE="F";uid="f1413343-4f18-417d-a0e9-c1de0c048483"
Mc2394	RepeatMasker	DNA/hAT-Tip100	16716	16893	827	+	.	ID="rnd-5_family-5610";Tend="1032";Tstart="903";shortTE="F";uid="27de621c-c436-4584-9d44-caa779751b7a"
Mc2394	RepeatMasker	DNA/Kolobok-E	23225	23376	418	+	.	ID="KOLOBOKE-2_AP";Tend="1278";Tstart="1120";shortTE="F";uid="7ef96c91-f343-414c-bc7a-993e574507b1"
Mc2394	RepeatMasker	Unknown	10062	10614	3462	+	.	ID="RND-1_FAMILY-26";Tend="1474";Tstart="911";shortTE="F";uid="7578ead0-dea5-4988-abb5-3c809ff7bb65"
Mc2394	RepeatMasker	DNA	14625	15019	601	+	.	ID="DNA4-2_AP";Tend="769";Tstart="333";shortTE="F";uid="a8edb932-2792-482c-ac05-466c1e4193f6"
Mc2394	RepeatMasker	DNA	27407	27744	516	+	.	ID="DNA4-1_AP";Tend="350";Tstart="4";shortTE="F";uid="824d5759-74d3-4bd1-a962-32ef0b64f80a"
Mc2394	RepeatMasker	Retroposon?	33096	33530	2555	-	.	ID="RND-6_FAMILY-21009";Tend="1209";Tstart="772";shortTE="F";uid="eb08c85c-f54f-419d-861e-35d8c6e0b1d6"
Mc2394	RepeatMasker	LINE/I	31269	31577	1168	-	.	ID="RND-6_FAMILY-5269";Tend="1349";Tstart="1034";shortTE="F";uid="54b97fe5-f29f-4782-a68b-aecd736acbb9"
Mc2394	RepeatMasker	DNA	14164	14624	1591	-	.	ID="ttaa8_ap";Tend="432";Tstart="1";shortTE="F";uid="1772bfac-e900-4444-842d-09d46936e5a7"
Mc2394	RepeatMasker	DNA/hAT-Tip100	13126	13366	699	-	.	ID="RND-6_FAMILY-13765";Tend="709";Tstart="482";shortTE="F";uid="e3cfc70f-ef84-4018-8424-802515607f48"
Mc23941	RepeatMasker	Unknown	1	929	4838	+	.	ID="RND-6_FAMILY-3501";Tend="1660";Tstart="768";shortTE="F";uid="d288f8b3-d3c0-4a38-85d4-5bfdc3deb2f2"
Mc23941	RepeatMasker	Unknown	870	971	667	-	.	ID="RND-6_FAMILY-36565";Tend="515";Tstart="414";shortTE="F";uid="d66e2fdb-46f3-4b1b-be26-d4c515db58df"
Mc23941	RepeatMasker	Unknown	1531	2149	837	-	.	ID="RND-6_FAMILY-36565";TEgroup="ctg_23940%7CRND-6_FAMILY-36565%7C1";Tend="1481";Tstart="493";shortTE="F";uid="8c3880db-a4b7-406d-b43e-c1358a258954"
Mc23942	RepeatMasker	DNA/hAT	2420	2857	2816	-	.	ID="RND-1_FAMILY-287";Tend="1250";Tstart="818";shortTE="F";uid="40b66332-a3ab-4d66-bc7b-7b47640e04e9"
Mc23943	RepeatMasker	DNA	1	152	698	+	.	ID="TTAA3_AP";Tend="420";Tstart="262";shortTE="F";uid="94892373-52e3-4821-b850-bb4cec916096"
Mc23944	RepeatMasker	DNA/TcMar-Mariner	1	548	1948	+	.	ID="MARINER-30_RPR";Tend="1326";Tstart="748";shortTE="F";uid="a464bc29-7fff-40f5-abf7-f0451e54a0b8"
Mc23944	RepeatMasker	DNA/hAT	2389	2654	1898	-	.	ID="RND-6_FAMILY-4827";Tend="1166";Tstart="906";shortTE="F";uid="9036bad2-78e7-4860-999b-206f99915869"
Mc23945	RepeatMasker	Unknown	2140	2279	514	-	.	ID="RND-5_FAMILY-5121";Tend="1155";Tstart="1032";shortTE="F";uid="560fe2b7-5b5a-4a50-92e0-f0619972650d"
Mc23945	RepeatMasker	DNA/MULE-MuDR	1	288	1379	-	.	ID="RND-6_FAMILY-14863";Tend="487";Tstart="259";shortTE="F";uid="743033d8-64ad-4360-a241-fb29186ad6f7"
Mc23947	RepeatMasker	DNA	1	195	1607	-	.	ID="TTAA22_AP";Tend="195";Tstart="1";shortTE="F";uid="69c4210f-3e0f-4939-bb35-db3b6ec13c17"
Mc23948	RepeatMasker	Unknown	1	206	1297	-	.	ID="RND-1_FAMILY-64";Tend="915";Tstart="733";shortTE="F";uid="788f9f9a-19d5-4c48-959c-41536245302a"
Mc23949	RepeatMasker	Unknown	1257	2663	9019	+	.	ID="RND-1_FAMILY-346";Tend="1348";Tstart="1";shortTE="F";uid="354fa693-9c9d-4340-99a2-c73a40b35683"
Mc23949	RepeatMasker	Unknown	153	409	993	+	.	ID="RND-1_FAMILY-88";Tend="201";Tstart="1";shortTE="F";uid="1afee415-f6fe-405b-a41c-36dfe0c6f02f"
Mc23949	RepeatMasker	Unknown	650	1186	4294	-	.	ID="RND-6_FAMILY-13737";Tend="593";Tstart="62";shortTE="F";uid="b1b52d12-c0b5-4da7-8d78-5fac963a3166"
Mc23950	RepeatMasker	Unknown	3514	3919	3125	+	.	ID="RND-1_FAMILY-77";Tend="1595";Tstart="1161";shortTE="F";uid="6dedb0ec-4d84-4f34-8d78-42bab283b5c3"
Mc23950	RepeatMasker	Unknown	3926	4114	1515	-	.	ID="RND-6_FAMILY-11176";Tend="1229";Tstart="1041";shortTE="F";uid="cadcd0ec-3879-4ebf-b2b4-1c3c0a71b5cc"
Mc2395	RepeatMasker	DNA	31471	31592	583	+	.	ID="DNA8-27_AP";Tend="763";Tstart="628";shortTE="F";uid="e1e9a5b5-75ac-4d56-9c03-b91da338bc46"
Mc2395	RepeatMasker	Unknown	6765	7159	424	+	.	ID="RND-5_FAMILY-5708";Tend="1662";Tstart="1281";shortTE="F";uid="21914ff3-60ee-4a0b-94ed-b3795b26616e"
Mc2395	RepeatMasker	DNA	924	1043	434	+	.	ID="RND-6_FAMILY-44299";Tend="976";Tstart="856";shortTE="F";uid="e021b1d3-dc63-4ec5-9f24-ce770ee073c3"
Mc2395	RepeatMasker	Unknown	1014	1489	4058	+	.	ID="RND-1_FAMILY-299";Tend="1035";Tstart="560";shortTE="F";uid="d3960ac3-b808-4d30-861c-4553da8535f2"
Mc2395	RepeatMasker	DNA/hAT	6583	6752	458	+	.	ID="DNA8-79_AP";Tend="188";Tstart="23";shortTE="F";uid="8c9d3db5-ed3d-49a8-8fe1-85c16ec0f4d1"
Mc2395	RepeatMasker	LINE/I	11227	11364	590	+	.	ID="RND-5_FAMILY-619";Tend="1049";Tstart="909";shortTE="F";uid="0937848b-d6af-49db-9e7c-d8fd8284f076"
Mc2395	RepeatMasker	DNA/TcMar-Pogo	9265	9586	2215	+	.	ID="RND-5_FAMILY-2605";Tend="1316";Tstart="985";shortTE="F";uid="b96a0a71-ae99-41bb-b524-3454eabe5fdc"
Mc2395	RepeatMasker	RC/Helitron	29833	31538	7069	+	.	ID="RND-6_FAMILY-5142";Tend="1787";Tstart="207";shortTE="F";uid="4d1ae07d-32e2-4ea9-a459-92187c7029f5"
Mc2395	RepeatMasker	Retroposon?	19410	19576	418	+	.	ID="SINE2-2_AP";Tend="1998";Tstart="1824";shortTE="F";uid="090006e7-d2ae-471c-92bb-290d51beb9af"
Mc2395	RepeatMasker	DNA	8301	8680	1940	+	.	ID="TTAA2_AP";Tend="410";Tstart="9";shortTE="F";uid="e9de1790-2d3b-45ad-ac13-1b9cadab9bf1"
Mc2395	RepeatMasker	LINE/I	34507	34794	1600	-	.	ID="RND-1_FAMILY-327";Tend="1517";Tstart="1126";shortTE="F";uid="51476eb1-d373-4f29-8986-70d044371d20"
Mc2395	RepeatMasker	DNA/hAT-Charlie	8855	9572	2001	-	.	ID="RND-1_FAMILY-92";Tend="1289";Tstart="594";shortTE="F";uid="0165aa28-8c18-45f3-a9f6-a87258af1828"
Mc2395	RepeatMasker	DNA/TcMar-m44?	4954	5120	916	-	.	ID="dnax-4b_ap";Tend="173";Tstart="1";shortTE="F";uid="274e41a5-fc14-492a-86e2-df077a308be2"
Mc2395	RepeatMasker	Unknown	16965	17345	910	-	.	ID="RND-6_FAMILY-5592";Tend="777";Tstart="403";shortTE="F";uid="e0467b32-56d6-45a3-b947-6dba0856345e"
Mc2395	RepeatMasker	DNA/hAT-Tip100	27897	29497	4730	-	.	ID="RND-5_FAMILY-3443";Tend="1590";Tstart="93";shortTE="F";uid="61df1e7f-c8a3-4cfb-bbb1-91c192c96fd5"
Mc2395	RepeatMasker	DNA/TcMar-Pogo	9587	9689	2088	-	.	ID="RND-6_FAMILY-10978";Tend="1203";Tstart="771";shortTE="F";uid="981c0bb3-eea6-4797-b77d-c70baefac5af"
Mc2395	RepeatMasker	DNA/hAT-Tip100	3323	3984	5391	-	.	ID="RND-5_FAMILY-946";Tend="1474";Tstart="807";shortTE="F";uid="d4fe680a-6401-46b7-9e39-427b3b3f2042"
Mc2395	RepeatMasker	Unknown	14991	15287	1719	-	.	ID="RND-1_FAMILY-34";Tend="1269";Tstart="955";shortTE="F";uid="23c1f7ad-02f4-440f-ae06-9630a2a609fd"
Mc23951	RepeatMasker	Unknown	1294	1995	2296	+	.	ID="RND-5_FAMILY-11707";Tend="1580";Tstart="878";shortTE="F";uid="6dede246-7080-4266-8398-d05089181bfa"
Mc23951	RepeatMasker	DNA/Kolobok-E	251	875	742	+	.	ID="KOLOBOKE-4_AP";Tend="6996";Tstart="6368";shortTE="F";uid="e07c3fea-e106-4631-acb4-922f69ee0c64"
Mc23952	RepeatMasker	DNA/hAT-Charlie	329	450	570	+	.	ID="RND-6_FAMILY-11141";Tend="1275";Tstart="1156";shortTE="F";uid="7232224a-1962-4ac7-9e35-fea6fdb3a562"
Mc23953	RepeatMasker	Retroposon?	1	196	1233	+	.	ID="SINE2-1_AP";Tend="1770";Tstart="1542";shortTE="F";uid="95de6b6d-f5bb-462a-88bf-54c9e5ae7388"
Mc23953	RepeatMasker	Unknown	193	1362	8997	+	.	ID="RND-6_FAMILY-12790";Tend="1257";Tstart="119";shortTE="F";uid="63eb0fbf-9112-4b28-9fdd-73e55c7f3b3a"
Mc23953	RepeatMasker	DNA/hAT-Ac	3366	3836	1412	-	.	ID="rnd-6_family-535";Tend="462";Tstart="1";shortTE="F";uid="2cd24529-caa1-43b5-b178-6c7871f1be3d"
Mc23953	RepeatMasker	Unknown	3859	4057	1645	-	.	ID="RND-1_FAMILY-211";Tend="209";Tstart="11";shortTE="F";uid="3cdc0d41-53be-49b9-a24b-136e8eaf6f1a"
Mc23954	RepeatMasker	DNA/Ginger-1	1923	2316	2624	+	.	ID="rnd-1_family-4";Tend="2453";Tstart="1939";shortTE="F";uid="5195b4f0-837e-4463-b6a4-4f9901f09979"
Mc23954	RepeatMasker	DNA/hAT-Tip100	2557	2855	2585	+	.	ID="RND-5_FAMILY-946";Tend="1146";Tstart="848";shortTE="F";uid="ae82a8c4-ece0-4c2e-9207-ee4bc63ff168"
Mc23954	RepeatMasker	DNA/hAT-Blackjack	1023	1927	6988	+	.	ID="RND-5_FAMILY-5892";Tend="1718";Tstart="812";shortTE="F";uid="7a55bf2f-d252-4ba0-8be9-b1294b66f8a7"
Mc23954	RepeatMasker	DNA/Ginger-1	374	1030	4833	+	.	ID="RND-1_FAMILY-4";Tend="2146";Tstart="1473";shortTE="F";uid="675be730-124f-4f64-bd42-a4b3cae9bb0f"
Mc23954	RepeatMasker	Retroposon?	248	1027	463	-	.	ID="SINE2-2_AP";Tend="1626";Tstart="859";shortTE="F";uid="18241bb8-ff64-43d0-814d-7c20423251fe"
Mc23954	RepeatMasker	DNA/hAT-Tip100	2354	2530	1434	-	.	ID="RND-6_FAMILY-17617";Tend="264";Tstart="92";shortTE="F";uid="eccbb3dc-d799-4836-8a47-73d38bd0d9fd"
Mc23955	RepeatMasker	DNA/Ginger-1	2204	2448	856	+	.	ID="rnd-6_family-2746";Tend="455";Tstart="14";shortTE="F";uid="812440f2-c0d1-4a6c-b908-53ae5a8a1507"
Mc23955	RepeatMasker	Unknown	1701	1918	984	+	.	ID="RND-5_FAMILY-5052";Tend="863";Tstart="645";shortTE="F";uid="14c5d649-ba54-46a7-a43d-1b93604dfcad"
Mc23955	RepeatMasker	Unknown	2407	2597	672	+	.	ID="RND-5_FAMILY-5052";Tend="1070";Tstart="880";shortTE="F";uid="790f571b-18a8-4ad5-a2b5-2384c8bf35b6"
Mc23955	RepeatMasker	LINE/I	239	1454	2213	-	.	ID="RND-6_FAMILY-1728";Tend="1206";Tstart="51";shortTE="F";uid="3c847223-fc75-4876-b00c-9044fe84d0b8"
Mc23955	RepeatMasker	DNA	1	191	1025	-	.	ID="TTAA4B_AP";Tend="191";Tstart="1";shortTE="F";uid="a90f3426-4553-4835-b855-d1d7a529674c"
Mc23956	RepeatMasker	LINE/I-Jockey	1577	1959	498	+	.	ID="JOCKEY-8_RPR";Tend="305";Tstart="41";shortTE="F";uid="58b364ad-6b00-4f41-8387-9e8949e3db1e"
Mc23956	RepeatMasker	LINE/I	2201	2618	727	+	.	ID="RND-6_FAMILY-1728";Tend="1108";Tstart="702";shortTE="F";uid="e778b661-4b9b-48c2-a50c-7349c3736ff9"
Mc23956	RepeatMasker	DNA/hAT-Charlie	892	1176	499	+	.	ID="HAT-N11_AP";TEgroup="ctg_23955%7CHAT-N11_AP%7C1";Tend="631";Tstart="1";shortTE="T";uid="43e59cf5-01ae-437a-ac6e-43893cf8a25c"
Mc23956	RepeatMasker	DNA/hAT-Charlie	2	240	1388	-	.	ID="RND-5_FAMILY-9346";Tend="1066";Tstart="846";shortTE="F";uid="0dc24780-9288-4156-92b5-f6f02c3627d1"
Mc23956	RepeatMasker	DNA/hAT-Charlie	1192	1548	1513	-	.	ID="RND-6_FAMILY-12924";Tend="1228";Tstart="886";shortTE="F";uid="e4746c6d-fc5d-4023-83f6-fc1164f1c064"
Mc23958	RepeatMasker	RC/Helitron	2373	2808	819	+	.	ID="RND-6_FAMILY-5142";Tend="879";Tstart="492";shortTE="F";uid="100bea20-b729-43f1-b64b-951fa6e2661a"
Mc23958	RepeatMasker	DNA/Ginger-2	497	979	2643	+	.	ID="GINGER2-N2_AP";Tend="1672";Tstart="1149";shortTE="F";uid="ac3d2838-248f-496f-b212-d88faef17ffe"
Mc23958	RepeatMasker	DNA/MULE-MuDR	1152	1427	527	+	.	ID="MUDR10X_AP";Tend="623";Tstart="264";shortTE="F";uid="1e710254-56b2-4363-9409-25d8a2d2bc6a"
Mc23958	RepeatMasker	DNA/MULE-NOF	1564	1998	742	-	.	ID="rehavkus1_ap";Tend="4897";Tstart="4590";shortTE="F";uid="6b374b63-db0f-47e7-b05a-770f3b025549"
Mc23958	RepeatMasker	DNA/hAT-hAT19	23	318	1605	-	.	ID="DNA8-95_AP";Tend="334";Tstart="1";shortTE="F";uid="83ab0d6d-264f-4912-b3d5-e1af161ad101"
Mc23960	RepeatMasker	DNA/Kolobok-E	2400	2687	827	-	.	ID="KOLOBOKE-2_AP";Tend="2112";Tstart="1833";shortTE="F";uid="fcce4eb5-e5a6-4343-9d28-cb71da67bfb4"
Mc23960	RepeatMasker	Unknown	2682	2854	1024	-	.	ID="RND-1_FAMILY-26";Tend="1518";Tstart="1338";shortTE="F";uid="ed5a7187-3051-4dd9-90df-fb4dbfc538db"
Mc2396	RepeatMasker	DNA	29883	30311	2692	+	.	ID="TTAA2C_AP";Tend="421";Tstart="2";shortTE="F";uid="220212ec-e8d1-4c29-b52a-c965d290c6bc"
Mc2396	RepeatMasker	Unknown	30606	30982	2791	+	.	ID="RND-5_FAMILY-1492";Tend="1331";Tstart="957";shortTE="F";uid="1b884147-1e39-4565-9a8d-4bcfe6655bea"
Mc2396	RepeatMasker	DNA/hAT-hAT19	32288	32423	495	-	.	ID="hat-n18_ap";Tend="813";Tstart="684";shortTE="F";uid="f0d4248e-58aa-422e-b795-fa54a4bb078e"
Mc23961	RepeatMasker	DNA/hAT	1087	1327	2019	+	.	ID="RND-1_FAMILY-198";Tend="1096";Tstart="855";shortTE="F";uid="cc35b486-0c37-46c7-b509-3a60d0dbc460"
Mc23961	RepeatMasker	DNA	203	1077	5562	+	.	ID="RND-6_FAMILY-436";Tend="1344";Tstart="503";shortTE="F";uid="fa50aa33-02b5-4308-b0da-d0d8a5a679f2"
Mc23961	RepeatMasker	DNA/hAT-Charlie	1511	1831	1195	+	.	ID="HAT-N19_AP";Tend="349";Tstart="1";shortTE="F";uid="6b3e0016-a95a-4a55-b2f7-940aff1486d3"
Mc23961	RepeatMasker	DNA/Ginger-1	2228	2854	3916	-	.	ID="rnd-6_family-13505";Tend="1932";Tstart="870";shortTE="F";uid="990c08c1-9975-406b-9b0f-533ecbc26af6"
Mc23963	RepeatMasker	DNA/Kolobok-E	1365	1701	427	+	.	ID="RND-6_FAMILY-12898";Tend="1413";Tstart="1090";shortTE="F";uid="52fd7ff9-dca4-4543-892c-02d6f1b5eea5"
Mc23963	RepeatMasker	DNA/Kolobok-E	1021	1145	529	+	.	ID="KOLOBOKE-3_AP";Tend="2160";Tstart="2033";shortTE="F";uid="1baeb779-ccb3-40c1-8d4d-d7ee37444717"
Mc23963	RepeatMasker	DNA/Kolobok-E	813	1113	928	-	.	ID="KOLOBOKE-2_AP";Tend="1444";Tstart="1114";shortTE="F";uid="a7fb08d5-a505-4274-9ac8-4a35a4923f9d"
Mc23964	RepeatMasker	Unknown	1	760	5515	-	.	ID="RND-6_FAMILY-962";Tend="1172";Tstart="416";shortTE="F";uid="d68a637a-92c6-439e-b59c-5186176ff0fd"
Mc23965	RepeatMasker	DNA/PiggyBac	407	1944	3545	+	.	ID="RND-6_FAMILY-18465";Tend="1764";Tstart="219";shortTE="F";uid="8cb223c6-6810-4a63-ab3c-369271183f9a"
Mc23966	RepeatMasker	DNA/MULE-MuDR	2656	2853	1835	+	.	ID="RND-6_FAMILY-5637";Tend="1018";Tstart="821";shortTE="F";uid="cd1b24ba-31a2-4480-906b-ad603719b0f8"
Mc23966	RepeatMasker	DNA/MULE-MuDR	494	1629	503	-	.	ID="RND-6_FAMILY-674";TEgroup="ctg_23965%7CRND-6_FAMILY-674%7C1";Tend="1717";Tstart="478";shortTE="T";uid="c8ca3070-b2a4-436d-87a0-ee32f4ca4d71"
Mc23966	RepeatMasker	DNA/hAT	33	415	762	-	.	ID="RND-6_FAMILY-13221";Tend="973";Tstart="652";shortTE="F";uid="324b0de8-4146-4295-80ba-18e3ab053287"
Mc23966	RepeatMasker	DNA/MULE-NOF	397	538	829	-	.	ID="rnd-5_family-5276";Tend="1088";Tstart="985";shortTE="F";uid="cab377c0-cf43-479d-a0a8-bfad9e6bdaf3"
Mc23967	RepeatMasker	DNA/Kolobok-E	1340	1772	1355	+	.	ID="koloboke-4_ap";Tend="3262";Tstart="2464";shortTE="F";uid="605dde0b-6593-40da-98c0-a0a3b895b85c"
Mc23967	RepeatMasker	DNA/hAT-Tip100	494	1052	3458	+	.	ID="RND-5_FAMILY-4150";Tend="1413";Tstart="820";shortTE="F";uid="3f2e6171-bb5a-430a-9602-1e0824fb7f5f"
Mc23967	RepeatMasker	RC/Helitron	1782	1935	994	-	.	ID="RND-1_FAMILY-123";Tend="900";Tstart="754";shortTE="F";uid="f62bde8f-c7ae-4730-a0ff-f0ccea8fd283"
Mc23967	RepeatMasker	LINE/L2	1857	2853	6903	-	.	ID="RND-6_FAMILY-6174";Tend="969";Tstart="1";shortTE="F";uid="e64b571c-894b-41aa-a069-8d3c756a47a6"
Mc23967	RepeatMasker	DNA/Ginger-1	1322	1422	422	-	.	ID="RND-6_FAMILY-13505";Tend="2289";Tstart="2186";shortTE="F";uid="9c2c29f1-9ecf-4319-83f7-e9c7b416aca1"
Mc23968	RepeatMasker	DNA/Kolobok-E	1561	1842	443	+	.	ID="KOLOBOKE-4_AP";Tend="2852";Tstart="2549";shortTE="F";uid="716e7c10-962a-41ae-a5db-99cfaa008d5f"
Mc23968	RepeatMasker	LINE/I-Jockey	1952	2232	692	+	.	ID="RND-6_FAMILY-17331";Tend="1803";Tstart="1523";shortTE="F";uid="ecc15888-0d62-4e9c-8281-8efb9b2ba9f1"
Mc23968	RepeatMasker	DNA/PIF-Spy	3045	3152	451	+	.	ID="ISL2EU-3N1_CFL";Tend="322";Tstart="216";shortTE="F";uid="9ca5c4e7-0856-4e95-baf8-5b08d660487a"
Mc23968	RepeatMasker	Unknown	3870	4280	1258	-	.	ID="RND-5_FAMILY-4508";Tend="1395";Tstart="969";shortTE="F";uid="f7771442-f8db-479b-a1af-a8b18b532ce8"
Mc23969	RepeatMasker	DNA/TcMar?	1847	2035	530	+	.	ID="rnd-1_family-44";Tend="1485";Tstart="1282";shortTE="F";uid="1bd54cbe-ff62-406a-8eb5-6047fa5e21c4"
Mc23970	RepeatMasker	Retroposon?	2654	2852	1512	+	.	ID="SINE2-2_AP";Tend="204";Tstart="1";shortTE="F";uid="afacc6d3-78f1-4a56-bdfa-5a9ce84b84b4"
Mc23970	RepeatMasker	LINE/I-Jockey	1617	2473	5765	+	.	ID="RND-4_FAMILY-1687";Tend="1779";Tstart="899";shortTE="F";uid="60339449-8ac6-437e-871c-c24dd1b29153"
Mc23970	RepeatMasker	Retroposon?	2458	2653	1449	-	.	ID="RND-6_FAMILY-21009";Tend="1417";Tstart="1010";shortTE="F";uid="6b3dc31c-113b-4fd6-a2a4-b0bee3088553"
Mc2397	RepeatMasker	DNA	29461	29995	710	+	.	ID="DNA4-3_AP";Tend="614";Tstart="50";shortTE="F";uid="f6b985c0-beec-4965-a4b0-5ebb386cc8a2"
Mc2397	RepeatMasker	DNA/hAT	8022	8541	3003	+	.	ID="RND-5_FAMILY-4512";Tend="1600";Tstart="997";shortTE="F";uid="09162c7a-a5e5-4d16-97f6-d989ce06709f"
Mc2397	RepeatMasker	DNA/hAT-Tip100	23970	24485	2253	+	.	ID="rnd-6_family-11200";Tend="1579";Tstart="872";shortTE="F";uid="248ba365-bff3-4d3e-b3df-582bcdd43028"
Mc2397	RepeatMasker	DNA/Kolobok-E	32819	33514	4153	-	.	ID="RND-5_FAMILY-6431";Tend="1385";Tstart="701";shortTE="F";uid="a3d89286-4768-47e6-837e-7d19e2fce0b1"
Mc2397	RepeatMasker	LINE/I	9986	10669	1789	-	.	ID="RND-6_FAMILY-8703";Tend="1128";Tstart="360";shortTE="F";uid="4bed48b8-72c2-45af-8bec-1740c8d7070e"
Mc2397	RepeatMasker	DNA	23433	23563	403	-	.	ID="dna4-2_ap";Tend="129";Tstart="1";shortTE="F";uid="968d20e9-8a6f-4569-a1bb-0224d3710d84"
Mc2397	RepeatMasker	LINE/CR1	17409	17607	1826	-	.	ID="RND-6_FAMILY-4623";Tend="573";Tstart="375";shortTE="F";uid="e3c310fb-dd87-4759-81c5-47f983f06272"
Mc2397	RepeatMasker	DNA	16135	16660	1469	-	.	ID="DNA4-3_AP";Tend="575";Tstart="1";shortTE="F";uid="fe159a15-78c7-4ac4-b5ef-f9f19ec52806"
Mc2397	RepeatMasker	Unknown	26740	27089	413	-	.	ID="RND-5_FAMILY-102";Tend="913";Tstart="560";shortTE="F";uid="2b0631f0-435c-4abd-8453-230fff78fddc"
Mc2397	RepeatMasker	Unknown	14273	14470	527	-	.	ID="RND-6_FAMILY-19178";Tend="1378";Tstart="1186";shortTE="F";uid="aaae0d16-354b-4c5b-961e-c31ca5aa98a4"
Mc23971	RepeatMasker	LINE/I-Jockey	1069	1261	909	+	.	ID="RND-6_FAMILY-21020";Tend="945";Tstart="753";shortTE="F";uid="ab7c4bfb-bbfc-43ae-b36a-8aef31e31e54"
Mc23971	RepeatMasker	Unknown	1262	1451	572	+	.	ID="RND-6_FAMILY-28626";Tend="837";Tstart="680";shortTE="F";uid="1510abd7-d252-4e50-b613-9663a6417a03"
Mc23971	RepeatMasker	LINE/I-Jockey	2566	2780	419	+	.	ID="RND-5_FAMILY-11684";Tend="279";Tstart="65";shortTE="F";uid="4407f115-aab2-4072-95c8-aa477ca9f950"
Mc23972	RepeatMasker	DNA/hAT-hAT19	321	894	2897	-	.	ID="DNA8-50_AP";Tend="552";Tstart="1";shortTE="F";uid="0789a159-a1ad-40d0-99ca-6d6441ed64a0"
Mc23973	RepeatMasker	Unknown	753	1384	2064	+	.	ID="RND-6_FAMILY-40101";Tend="1182";Tstart="557";shortTE="F";uid="8985e8d7-22ec-4b16-a63e-6fc2c0929b28"
Mc23973	RepeatMasker	Unknown	1400	1833	3286	-	.	ID="RND-4_FAMILY-1558";Tend="1476";Tstart="1054";shortTE="F";uid="3f0a31da-f968-4537-815b-2356db6e90c3"
Mc23974	RepeatMasker	Unknown	1	469	879	+	.	ID="RND-1_FAMILY-34";Tend="1518";Tstart="1059";shortTE="F";uid="d88c66f0-e0f4-4c4f-9938-4b27f2f93895"
Mc23974	RepeatMasker	Unknown	2596	2852	1472	+	.	ID="RND-6_FAMILY-3885";Tend="591";Tstart="359";shortTE="F";uid="61e6687b-63df-4cb5-9126-c6ecc6efd7c9"
Mc23974	RepeatMasker	LINE/I	436	1111	883	-	.	ID="RND-5_FAMILY-3623";Tend="1350";Tstart="711";shortTE="F";uid="de94e1e2-f812-4017-9a95-f3035d2f94b4"
Mc23974	RepeatMasker	Unknown	1195	2109	2626	-	.	ID="RND-5_FAMILY-9879";Tend="1302";Tstart="393";shortTE="F";uid="b7e217e1-64e8-480a-ad16-ac1173e1c13d"
Mc23975	RepeatMasker	DNA/Kolobok-E	2932	3122	943	+	.	ID="KOLOBOKE-2_AP";Tend="2055";Tstart="1864";shortTE="F";uid="a7866fbf-8484-4472-a34b-4602d94892fe"
Mc23975	RepeatMasker	DNA/Ginger-1	2406	2709	2234	+	.	ID="RND-6_FAMILY-2746";Tend="613";Tstart="311";shortTE="F";uid="cae00dc0-b110-4f3c-a86f-77ee18a8161d"
Mc23975	RepeatMasker	DNA/Ginger	4226	5257	7489	-	.	ID="RND-1_FAMILY-6";Tend="2269";Tstart="1244";shortTE="F";uid="46affc65-a84a-4335-b7fe-36f2eeed97f3"
Mc23975	RepeatMasker	DNA/Kolobok-E	2412	2933	1401	-	.	ID="KOLOBOKE-3_AP";Tend="2156";Tstart="1631";shortTE="F";uid="b14bf9a5-4cea-41da-8755-3427d8b42213"
Mc23976	RepeatMasker	DNA	2533	2846	832	+	.	ID="DNA4-2_AP";Tend="636";Tstart="342";shortTE="F";uid="bcf39fd6-9a6c-4633-a95c-19e784b9d5ae"
Mc23976	RepeatMasker	DNA/hAT-Charlie	1385	1637	940	-	.	ID="RND-1_FAMILY-65";Tend="1170";Tstart="908";shortTE="F";uid="89400b77-c31e-4f75-8f3a-fa8d885eb38c"
Mc23977	RepeatMasker	DNA/hAT-Tip100	3225	3649	637	+	.	ID="RND-6_FAMILY-14248";Tend="638";Tstart="216";shortTE="F";uid="0e30f7a9-6e58-4723-bec3-d0bd6447843f"
Mc23977	RepeatMasker	DNA/hAT-hAT19	646	1204	838	-	.	ID="DNA8-52_AP";TEgroup="ctg_23976%7CDNA8-52_AP%7C1";Tend="827";Tstart="1";shortTE="F";uid="d8fe82b1-2018-4c15-9afa-b36e474e0583"
Mc23978	RepeatMasker	DNA/hAT	29	165	769	+	.	ID="RND-6_FAMILY-19607";Tend="772";Tstart="616";shortTE="F";uid="1434de4c-9975-40bb-ab90-daa1f94d4771"
Mc23978	RepeatMasker	DNA	2060	2247	403	+	.	ID="TTAA4B_AP";Tend="384";Tstart="183";shortTE="F";uid="02afedcd-6c89-4110-a9a0-dc08cd8cc88d"
Mc23980	RepeatMasker	RC/Helitron	13	748	3361	+	.	ID="RND-5_FAMILY-1214";Tend="1135";Tstart="368";shortTE="F";uid="f6963878-3739-4c7e-b4aa-f0de854df5f9"
Mc23980	RepeatMasker	Unknown	4677	5506	5833	+	.	ID="RND-5_FAMILY-1018";Tend="794";Tstart="4";shortTE="F";uid="c45c04d1-79e8-48d4-9369-59037fd4e416"
Mc23980	RepeatMasker	Unknown	2235	3462	2253	+	.	ID="RND-5_FAMILY-5124";TEgroup="ctg_23979%7CRND-5_FAMILY-5124%7C1";Tend="936";Tstart="39";shortTE="F";uid="68e45ebc-730f-42eb-a0b5-f2d8abf78726"
Mc23980	RepeatMasker	Unknown	1681	2107	1101	-	.	ID="RND-1_FAMILY-50";Tend="883";Tstart="284";shortTE="F";uid="a59543be-d213-4943-bf5f-1590c52fd792"
Mc23980	RepeatMasker	Unknown	3090	3241	489	-	.	ID="RND-1_FAMILY-10";Tend="955";Tstart="815";shortTE="F";uid="26a22f49-ae84-4ba1-83b7-e459312d55c6"
Mc23980	RepeatMasker	LTR/Gypsy	2106	2495	1486	-	.	ID="RND-6_FAMILY-12210";Tend="589";Tstart="121";shortTE="F";uid="da23180a-fb02-4681-a2bb-c07a12651c8b"
Mc23980	RepeatMasker	Unknown	3520	5410	5803	-	.	ID="RND-1_FAMILY-234";Tend="1046";Tstart="3";shortTE="F";uid="7d78a260-d185-449f-a758-39967ebfb70c"
Mc2398	RepeatMasker	DNA/hAT-Tip100	33217	33343	1471	+	.	ID="RND-6_FAMILY-285";Tend="1030";Tstart="904";shortTE="F";uid="5797ab0f-10f0-43c2-b3f9-05bba27181ef"
Mc2398	RepeatMasker	Unknown	21125	21426	650	+	.	ID="RND-6_FAMILY-1520";Tend="928";Tstart="669";shortTE="F";uid="6fdc75f7-0aef-4917-b590-36e6f3572546"
Mc2398	RepeatMasker	DNA	20232	20567	643	+	.	ID="TTAA2C_AP";Tend="363";Tstart="12";shortTE="F";uid="47726e9a-e973-4a39-81ac-3dd99a4586a4"
Mc2398	RepeatMasker	LINE/I	1788	2133	598	+	.	ID="RND-5_FAMILY-3924";Tend="1245";Tstart="939";shortTE="F";uid="277f31e0-6edc-4bd7-a92b-b0f2c8b626d4"
Mc2398	RepeatMasker	DNA/hAT	26366	26501	491	+	.	ID="RND-6_FAMILY-19607";Tend="768";Tstart="624";shortTE="F";uid="d0d56cbb-df59-423a-9730-91d5ebadbb0f"
Mc2398	RepeatMasker	DNA/hAT?	5472	5808	788	-	.	ID="RND-5_FAMILY-3449";Tend="2167";Tstart="1843";shortTE="F";uid="1b2115ba-cc7b-4a09-bae6-fc5403c8044a"
Mc2398	RepeatMasker	DNA/hAT-Tip100	33344	33514	1453	-	.	ID="RND-5_FAMILY-1765";Tend="1199";Tstart="1029";shortTE="F";uid="3438df4f-097a-4974-9c5c-30156ebf20c9"
Mc23981	RepeatMasker	DNA/hAT-Tip100	1300	1657	407	+	.	ID="RND-6_FAMILY-11048";TEgroup="ctg_23980%7CRND-6_FAMILY-11048%7C1";Tend="1070";Tstart="293";shortTE="T";uid="65e0948e-db9e-4a8c-a17d-ee4f932b9728"
Mc23982	RepeatMasker	DNA/hAT-Tip100	1	198	1826	+	.	ID="RND-5_FAMILY-528";Tend="285";Tstart="88";shortTE="F";uid="578c190f-ca44-4d24-8626-3f0c3696013a"
Mc23983	RepeatMasker	DNA/Ginger	1	1421	10631	-	.	ID="RND-1_FAMILY-6";Tend="2233";Tstart="804";shortTE="F";uid="a68825ea-4b09-4057-af97-a9c877f734d5"
Mc23984	RepeatMasker	DNA/hAT-hAT19	2132	2749	3934	+	.	ID="RND-6_FAMILY-15395";Tend="1217";Tstart="547";shortTE="F";uid="67f35aa4-2645-471e-b2fe-879e6dfb7572"
Mc23984	RepeatMasker	Unknown	1	324	2775	+	.	ID="RND-6_FAMILY-11176";Tend="1237";Tstart="914";shortTE="F";uid="45cd8b45-7308-4401-9db1-f265e9ab440c"
Mc23984	RepeatMasker	DNA/Kolobok-E	1563	2082	1351	+	.	ID="koloboke-3_ap";Tend="2176";Tstart="1713";shortTE="F";uid="fc41f565-48d5-4528-9d75-a28089e5562f"
Mc23984	RepeatMasker	Retroposon?	1310	1577	1206	+	.	ID="SINE2-1_AP";Tend="901";Tstart="632";shortTE="F";uid="12412a5b-a812-4449-9be0-4747eb02752f"
Mc23984	RepeatMasker	LINE/I	2030	2146	628	-	.	ID="RND-6_FAMILY-3675";Tend="1020";Tstart="906";shortTE="F";uid="de1520b1-4adf-4334-bbad-fe05b0fcc2c0"
Mc23984	RepeatMasker	LINE/I	2740	2849	421	-	.	ID="RND-6_FAMILY-3675";Tend="919";Tstart="795";shortTE="F";uid="1837335c-f7a1-4961-8597-47dc44d949a3"
Mc23985	RepeatMasker	DNA/hAT-hAT19	2500	2850	1704	+	.	ID="rnd-4_family-782";Tend="1084";Tstart="706";shortTE="F";uid="592d2372-40ea-421b-ba3f-91fd0e829999"
Mc23985	RepeatMasker	DNA	35	647	2072	-	.	ID="DNA4-2_AP";Tend="652";Tstart="1";shortTE="F";uid="55dd58de-1a05-4b5d-b028-4213b48ea34a"
Mc23985	RepeatMasker	Unknown	1306	1971	3113	-	.	ID="RND-6_FAMILY-45329";Tend="1343";Tstart="680";shortTE="F";uid="23ff389a-53db-4b50-bdfc-c494a98f7100"
Mc23986	RepeatMasker	DNA/Kolobok-E	1497	1799	427	-	.	ID="KOLOBOKE-4_AP";Tend="2872";Tstart="2552";shortTE="F";uid="922d2204-266b-4e96-b677-eb2359f817e9"
Mc23987	RepeatMasker	DNA/Kolobok-E	2656	2850	1587	+	.	ID="RND-1_FAMILY-51";Tend="1033";Tstart="839";shortTE="F";uid="876e3403-3cf5-4cdf-8a50-fb5cbe451bf9"
Mc23987	RepeatMasker	LTR/Gypsy	616	949	1819	+	.	ID="RND-6_FAMILY-3825";Tend="1444";Tstart="1117";shortTE="F";uid="597de76e-2aef-4d4a-8aab-b98e76c2678d"
Mc23987	RepeatMasker	DNA/Kolobok-E	2555	2655	1474	-	.	ID="RND-1_FAMILY-185";Tend="1300";Tstart="1023";shortTE="F";uid="fea64614-de8e-4a3e-8004-5ae61ac5a4ae"
Mc23987	RepeatMasker	DNA/hAT-Tip100	420	539	945	-	.	ID="RND-6_FAMILY-13467";Tend="488";Tstart="371";shortTE="F";uid="a74f47ed-cc14-4e36-93d4-d04e8afd0675"
Mc23988	RepeatMasker	DNA/hAT-Charlie	1866	2847	5663	-	.	ID="RND-6_FAMILY-15980";Tend="1047";Tstart="102";shortTE="F";uid="e44065fc-4c51-43b7-acc5-e92ef4d54964"
Mc23989	RepeatMasker	DNA/Maverick	33	203	870	+	.	ID="RND-6_FAMILY-3287";Tend="1466";Tstart="1296";shortTE="F";uid="6cb02119-b49e-4fec-895b-6617430f834e"
Mc23989	RepeatMasker	Unknown	1507	1858	1035	-	.	ID="RND-5_FAMILY-707";Tend="1128";Tstart="750";shortTE="F";uid="88e4cc8a-4e9f-4248-b3e8-19c8d4c5aa57"
Mc23989	RepeatMasker	DNA/hAT-Tip100	3143	3406	427	-	.	ID="RND-6_FAMILY-2922";Tend="1344";Tstart="1080";shortTE="F";uid="6e3a4662-eaed-4157-90eb-640c95496d3a"
Mc23990	RepeatMasker	DNA/PIF-Spy	5	183	547	+	.	ID="ISL2EU-3N1_CFL";Tend="393";Tstart="223";shortTE="F";uid="b9c3cf3e-7da4-42e5-be85-2fd7622bd48d"
Mc2399	RepeatMasker	RC/Helitron	26409	26579	718	+	.	ID="RND-5_FAMILY-409";Tend="1148";Tstart="982";shortTE="F";uid="7ad343c0-9fad-4eee-8dc2-1ae17e146ddd"
Mc2399	RepeatMasker	DNA/Ginger-1	21003	21126	513	+	.	ID="RND-6_FAMILY-23298";Tend="787";Tstart="665";shortTE="F";uid="3a78b000-5fbd-449e-a9c7-a3be5e1cd3d7"
Mc2399	RepeatMasker	Retroposon?	28297	28588	679	+	.	ID="SINE2-1_AP";Tend="935";Tstart="649";shortTE="F";uid="064e2dd0-34d4-4efc-a77c-4285b96a088a"
Mc2399	RepeatMasker	DNA/P	922	2263	767	-	.	ID="P-3_AP";Tend="3839";Tstart="2480";shortTE="F";uid="807b1569-843b-45ad-bd42-0733f8acfa74"
Mc2399	RepeatMasker	DNA/TcMar-Tigger	29450	29644	561	-	.	ID="DNA2-8_AP";TEgroup="ctg_2399%7CDNA2-8_AP%7C1";Tend="765";Tstart="1";shortTE="F";uid="34191402-579b-4c5c-a762-965dac53ace1"
Mc2399	RepeatMasker	DNA/hAT	30354	30573	1519	-	.	ID="RND-1_FAMILY-117";Tend="1077";Tstart="864";shortTE="F";uid="c81e5313-834c-42bf-98e3-ac9c0b7a5b7b"
Mc2399	RepeatMasker	DNA/Ginger-1	2650	2915	530	-	.	ID="RND-1_FAMILY-4";Tend="2507";Tstart="2254";shortTE="F";uid="a0f2cb55-5e10-468c-ab71-06ad0f841426"
Mc2399	RepeatMasker	DNA/hAT-Tip100	30186	30298	546	-	.	ID="RND-6_FAMILY-42948";Tend="966";Tstart="853";shortTE="F";uid="7003aa5f-ae49-450e-bcc7-746b188994a1"
Mc2399	RepeatMasker	DNA/Ginger-1	23917	24815	2814	-	.	ID="RND-6_FAMILY-13505";TEgroup="ctg_2399%7CRND-6_FAMILY-13505%7C1";Tend="2176";Tstart="554";shortTE="F";uid="d6bc2c79-9bdc-4c21-8245-f7cacf21f3b1"
Mc2399	RepeatMasker	DNA/TcMar-Pogo	18706	18808	482	-	.	ID="RND-6_FAMILY-14918";Tend="1446";Tstart="1345";shortTE="F";uid="13730ca7-99a6-48a5-9679-92c63025929a"
Mc2399	RepeatMasker	Retroposon?	21013	21184	468	-	.	ID="SINE2-1_AP";Tend="1770";Tstart="1583";shortTE="F";uid="91bf1e16-afc2-4f21-b6eb-9d071b1c1996"
Mc2399	RepeatMasker	DNA	23518	23830	688	-	.	ID="DNA4-2_AP";Tend="613";Tstart="248";shortTE="F";uid="19fef7dd-5750-4847-b92f-0edd6ced0d94"
Mc2399	RepeatMasker	DNA/hAT-Tip100	30605	31080	1702	-	.	ID="HAT-N16_AP";Tend="564";Tstart="1";shortTE="F";uid="cd705a90-0da3-43ba-acac-495893a4cec5"
Mc2399	RepeatMasker	Retroposon?	23020	23356	847	-	.	ID="SINE2-1_AP";Tend="429";Tstart="70";shortTE="F";uid="6a5a2cc2-8148-4c8e-ae99-523fa7ac0e02"
Mc2399	RepeatMasker	Retroposon?	23789	23916	1907	-	.	ID="RND-6_FAMILY-21009";Tend="1457";Tstart="1080";shortTE="F";uid="4aafc092-83ef-44db-900b-991eea26b8b9"
Mc2399	RepeatMasker	DNA/hAT-hAT19	33079	33508	3613	-	.	ID="RND-5_FAMILY-10701";Tend="1463";Tstart="1034";shortTE="F";uid="ad9f24b1-9511-410a-9b37-5ddec3242788"
Mc2399	RepeatMasker	Unknown	16024	16233	1170	-	.	ID="RND-1_FAMILY-171";Tend="1117";Tstart="909";shortTE="F";uid="759b679c-5bee-4846-aca5-753ad8424ce8"
Mc2399	RepeatMasker	DNA/Ginger-1	2918	3374	1194	-	.	ID="rnd-6_family-11732";Tend="1442";Tstart="1017";shortTE="F";uid="395cc3ba-e2a6-4bb6-b452-0ee6d8e669e7"
Mc2399	RepeatMasker	Unknown	30121	30246	598	-	.	ID="RND-6_FAMILY-2565";Tend="1445";Tstart="1324";shortTE="F";uid="9a9eaddd-bce9-46e2-b11d-9a52528fc66f"
Mc2399	RepeatMasker	DNA/hAT	24847	25515	3291	-	.	ID="RND-6_FAMILY-712";Tend="1416";Tstart="745";shortTE="F";uid="453c3247-f3e3-40b9-b5ca-f57dbcf9db94"
Mc23991	RepeatMasker	DNA/hAT-Ac	676	806	557	+	.	ID="DNA8-39_AP";Tend="140";Tstart="2";shortTE="F";uid="dcc5db97-e360-4c2e-9ceb-a3dbfa7c7305"
Mc23991	RepeatMasker	DNA/hAT-Charlie	2132	2362	658	+	.	ID="RND-5_FAMILY-4295";Tend="1113";Tstart="885";shortTE="F";uid="8006c881-f938-41cb-8470-5bc64fcbc383"
Mc23992	RepeatMasker	DNA/Kolobok-E	2069	2610	1031	+	.	ID="RND-6_FAMILY-1427";TEgroup="ctg_23991%7CRND-6_FAMILY-1427%7C1";Tend="1440";Tstart="719";shortTE="F";uid="69196fe1-e1db-4a80-9c9e-59810de90235"
Mc23992	RepeatMasker	DNA/TcMar-Pogo?	2622	2849	1675	-	.	ID="RND-6_FAMILY-4480";Tend="1597";Tstart="1368";shortTE="F";uid="989a6020-8b46-4b45-a6de-79fbe541cc06"
Mc23993	RepeatMasker	DNA/hAT-hAT19	2420	2598	456	+	.	ID="RND-6_FAMILY-37714";Tend="1768";Tstart="1581";shortTE="F";uid="a5f2563d-5bdf-46bf-98db-3d1c71003efa"
Mc23993	RepeatMasker	DNA	2617	2810	456	-	.	ID="TTAA8_AP";Tend="427";Tstart="238";shortTE="F";uid="b583042c-8b38-4dbb-9551-04ee7cb7f314"
Mc23993	RepeatMasker	DNA/hAT-hAT19	1824	2531	4678	-	.	ID="RND-5_FAMILY-10701";Tend="1553";Tstart="869";shortTE="F";uid="efb95eee-1b85-4a67-b89e-b4cedd588931"
Mc23993	RepeatMasker	Retroposon?	90	739	1165	-	.	ID="SINE2-1_AP";Tend="1762";Tstart="1080";shortTE="F";uid="cfcf570c-4a87-4c83-9d6e-3c4b2de74520"
Mc23996	RepeatMasker	DNA/TcMar-Tc1	1958	2220	2155	+	.	ID="RND-6_FAMILY-16249";Tend="1329";Tstart="1069";shortTE="F";uid="cb3e33bc-257b-4c91-919b-893ab63fde30"
Mc23996	RepeatMasker	Unknown	515	1078	4204	-	.	ID="RND-1_FAMILY-26";Tend="1473";Tstart="909";shortTE="F";uid="4104119a-6f98-4a8c-a762-21f3671f0a81"
Mc23997	RepeatMasker	DNA/hAT	2508	2816	587	+	.	ID="RND-6_FAMILY-13221";Tend="804";Tstart="511";shortTE="F";uid="a3c74f71-d2db-482a-bd98-b97b5b1de47f"
Mc23997	RepeatMasker	DNA/hAT-Ac	1	201	1463	+	.	ID="RND-5_FAMILY-5192";Tend="1255";Tstart="1070";shortTE="F";uid="7e2e2a7c-4109-4005-adeb-9b895b258743"
Mc23997	RepeatMasker	DNA/hAT	2650	2841	697	-	.	ID="RND-5_FAMILY-3706";Tend="1618";Tstart="1449";shortTE="F";uid="c507c2be-7a4c-4900-8315-3114690f6f79"
Mc23998	RepeatMasker	Unknown	1	244	1704	-	.	ID="RND-6_FAMILY-3784";Tend="1034";Tstart="751";shortTE="F";uid="a4e742dc-988b-4b1d-873f-99d054d68837"
Mc23999	RepeatMasker	DNA/hAT-hAT19	385	789	2631	+	.	ID="RND-5_FAMILY-1817";Tend="1518";Tstart="1075";shortTE="F";uid="99879955-d3c5-486e-9786-a9ec81c55c07"
Mc23999	RepeatMasker	Retroposon?	1	264	1583	-	.	ID="SINE2-1_AP";Tend="503";Tstart="219";shortTE="F";uid="a6724a7c-462a-4e18-ba05-b52f5ba08ee7"
Mc23999	RepeatMasker	DNA/Kolobok-E	265	410	1065	-	.	ID="KOLOBOKE-4_AP";Tend="3009";Tstart="2503";shortTE="F";uid="91d2e75e-a271-4327-b9de-a26356f84384"
Mc24000	RepeatMasker	DNA/Sola-1	2402	2805	3073	+	.	ID="SOLA1-7_AP";Tend="402";Tstart="1";shortTE="F";uid="e258b578-f3cf-4ca6-aa0b-31ecd60758f9"
Mc24000	RepeatMasker	Unknown	1	296	2390	+	.	ID="RND-6_FAMILY-6428";Tend="393";Tstart="105";shortTE="F";uid="bc3447ef-0cfd-4d8a-ba0b-8ba5e18b8579"
Mc24	RepeatMasker	Unknown	102768	103257	3447	+	.	ID="RND-6_FAMILY-11896";Tend="808";Tstart="342";shortTE="F";uid="050baaaf-2c28-4833-87fa-cd1d61e064a9"
Mc24	RepeatMasker	DNA	31436	31597	699	+	.	ID="dna4-2_ap";Tend="769";Tstart="607";shortTE="F";uid="77b0943d-b224-4609-8a1e-9af00240a60d"
Mc24	RepeatMasker	Unknown	58167	58858	3168	+	.	ID="RND-6_FAMILY-4240";Tend="1543";Tstart="879";shortTE="F";uid="7158d256-0831-40e7-bd1d-3b1feb32b37e"
Mc24	RepeatMasker	Unknown	101838	102724	1157	+	.	ID="RND-6_FAMILY-11897";TEgroup="ctg_24%7CRND-6_FAMILY-11897%7C1";Tend="1843";Tstart="1033";shortTE="F";uid="7afddc1a-fa3e-4ba6-9372-ae59180b16e8"
Mc24	RepeatMasker	DNA/MULE-MuDR	12347	12744	3409	+	.	ID="RND-6_FAMILY-1242";Tend="1078";Tstart="681";shortTE="F";uid="0177b7fe-4de2-4218-869c-ddfe6045ceb1"
Mc24	RepeatMasker	Unknown	40216	41312	7250	+	.	ID="RND-5_FAMILY-6959";Tend="1833";Tstart="809";shortTE="F";uid="4f151c30-738e-40cf-87d3-90e4fe0e3615"
Mc24	RepeatMasker	DNA/Kolobok-E	72616	72887	812	+	.	ID="KOLOBOKE-2_AP";Tend="1376";Tstart="1122";shortTE="F";uid="d4c00898-1977-4be5-b9df-67d22cdc006e"
Mc24	RepeatMasker	DNA/Ginger	24667	24876	411	+	.	ID="RND-5_FAMILY-2916";Tend="1977";Tstart="1750";shortTE="F";uid="04db27ad-b9ab-44d0-98d6-ebce5bbc2b91"
Mc24	RepeatMasker	DNA/Ginger-1	24929	25069	402	+	.	ID="RND-6_FAMILY-11732";Tend="1188";Tstart="1047";shortTE="F";uid="7f7e51c3-bbbf-4820-bdd8-ee2e4d2910d8"
Mc24	RepeatMasker	DNA/hAT-Charlie	66440	66789	2246	+	.	ID="RND-1_FAMILY-116";Tend="1277";Tstart="920";shortTE="F";uid="e318191b-8c6a-49bd-956c-ab996b7dac54"
Mc24	RepeatMasker	DNA/hAT-Ac	36489	36637	740	+	.	ID="RND-6_FAMILY-6268";Tend="205";Tstart="39";shortTE="F";uid="f4a999df-546c-4c3c-b288-c2a9dbea6381"
Mc24	RepeatMasker	DNA/hAT-Tip100	27156	27958	3333	+	.	ID="RND-6_FAMILY-4650";Tend="1374";Tstart="526";shortTE="F";uid="eaad64af-47b9-42c9-804f-d8b115925933"
Mc24	RepeatMasker	DNA	82798	83158	1308	+	.	ID="TTAA22_AP";Tend="406";Tstart="26";shortTE="F";uid="a2460aeb-0a79-4a43-a3be-e025d22dbdb9"
Mc24	RepeatMasker	DNA/hAT	377	606	695	+	.	ID="RND-6_FAMILY-6221";Tend="1934";Tstart="1726";shortTE="F";uid="fb8f5945-14b7-4e2b-a59c-e0d6077b44b8"
Mc24	RepeatMasker	Unknown	47126	47454	2003	+	.	ID="RND-1_FAMILY-34";Tend="1268";Tstart="941";shortTE="F";uid="98835bdf-a5a3-4679-b2e3-3d780a9bd2e6"
Mc24	RepeatMasker	DNA/Ginger-1	12883	14590	13326	+	.	ID="RND-6_FAMILY-11732";Tend="2280";Tstart="560";shortTE="F";uid="f00e79d6-ba6c-4781-b4c5-a4693b9e083f"
Mc24	RepeatMasker	DNA/Kolobok-E	104487	104632	500	+	.	ID="RND-6_FAMILY-8614";Tend="816";Tstart="683";shortTE="F";uid="8709386a-20b3-4d69-ac8b-e2cfba1ebae4"
Mc24	RepeatMasker	DNA	31107	31386	686	+	.	ID="DNA4-2_AP";Tend="352";Tstart="1";shortTE="F";uid="06396320-0070-44d4-ab8a-7e786ec38753"
Mc24	RepeatMasker	Unknown	82483	82612	435	+	.	ID="RND-6_FAMILY-27093";Tend="1331";Tstart="1193";shortTE="F";uid="4df195ca-721e-4415-8ca6-cec75c67a64c"
Mc24	RepeatMasker	LINE/I-Jockey	10998	11124	931	+	.	ID="RND-6_FAMILY-6096";Tend="884";Tstart="758";shortTE="F";uid="cfc66afe-ffb1-47fc-8ec7-87c2b68594ff"
Mc24	RepeatMasker	RC/Helitron	811	941	406	+	.	ID="RND-5_FAMILY-1918";Tend="595";Tstart="467";shortTE="F";uid="437dff76-6e4b-4b08-a864-3cc84e30a084"
Mc24	RepeatMasker	Unknown	103659	104279	4898	+	.	ID="RND-6_FAMILY-11896";Tend="1329";Tstart="728";shortTE="F";uid="21271949-7a4e-4dbe-a5d1-eb8d1cfccde8"
Mc24	RepeatMasker	LINE/I-Jockey	14800	15589	1262	+	.	ID="RND-6_FAMILY-1859";Tend="1340";Tstart="586";shortTE="F";uid="a5abc71d-c1d8-4d96-8e2d-74dccd52ae46"
Mc24	RepeatMasker	Retroposon?	11838	12086	508	+	.	ID="SINE2-2_AP";Tend="1526";Tstart="1124";shortTE="F";uid="ace73100-6c2b-4512-ada1-ced24ad8877b"
Mc24	RepeatMasker	DNA	134671	134972	526	+	.	ID="DNA4-2_AP";Tend="303";Tstart="1";shortTE="F";uid="6ffae305-30e5-4b02-a75c-5bd010be1173"
Mc24	RepeatMasker	Retroposon?	29557	29962	989	+	.	ID="SINE2-1_AP";Tend="1466";Tstart="1051";shortTE="F";uid="fdba0dd9-4266-4460-a5a2-9a96ab813625"
Mc24	RepeatMasker	DNA	103528	103645	698	-	.	ID="TTAA12_AP";Tend="118";Tstart="2";shortTE="F";uid="18cd7848-97d9-4675-a1c4-039923b058a2"
Mc24	RepeatMasker	DNA/Merlin	2657	3135	2142	-	.	ID="RND-6_FAMILY-4138";Tend="1078";Tstart="528";shortTE="F";uid="c9c3f883-c756-463b-9b05-1b54c6d64e67"
Mc24	RepeatMasker	DNA/Kolobok-E	24596	24825	702	-	.	ID="KOLOBOKE-2_AP";Tend="1340";Tstart="1122";shortTE="F";uid="74b3f043-c335-4f98-a76f-d18bdee34e14"
Mc24	RepeatMasker	Unknown	34369	34528	1040	-	.	ID="RND-6_FAMILY-1538";Tend="207";Tstart="47";shortTE="F";uid="ce991fbe-4bb1-4200-bbe1-6a1d98b2c499"
Mc24	RepeatMasker	Unknown	4382	4658	1982	-	.	ID="RND-1_FAMILY-34";Tend="1267";Tstart="968";shortTE="F";uid="c1ca54fe-941b-4df0-b710-3cf9a803a6bb"
Mc24	RepeatMasker	DNA/Ginger-1	14475	14660	433	-	.	ID="RND-6_FAMILY-16525";Tend="642";Tstart="445";shortTE="F";uid="cb8e4141-e743-47ad-99d8-035dcbfef592"
Mc24	RepeatMasker	Unknown	44959	45308	1247	-	.	ID="RND-5_FAMILY-104";Tend="630";Tstart="295";shortTE="F";uid="94e9231a-5bdb-44f0-a634-ead6fa9eddbe"
Mc24	RepeatMasker	Unknown	106861	107583	4563	-	.	ID="RND-6_FAMILY-9097";Tend="948";Tstart="190";shortTE="F";uid="fb777247-4189-4137-a18b-4f20926194b2"
Mc24	RepeatMasker	Retroposon?	12747	12888	735	-	.	ID="SINE2-1_AP";Tend="221";Tstart="78";shortTE="F";uid="d994b4ed-f711-4111-b05b-4de5eab54ac2"
Mc24	RepeatMasker	DNA	10539	10751	1078	-	.	ID="ttaa3c_ap";Tend="425";Tstart="213";shortTE="F";uid="17ed2838-c0e6-4cce-ae8f-807463e4eba6"
Mc24	RepeatMasker	Retroposon?	64427	64549	419	-	.	ID="SINE2-1_AP";Tend="357";Tstart="239";shortTE="F";uid="ed8c7002-16e1-40f6-936f-8e137f73fae1"
Mc24	RepeatMasker	DNA/Kolobok-E	106331	106725	2474	-	.	ID="RND-6_FAMILY-8614";Tend="1461";Tstart="1069";shortTE="F";uid="f6bc1b1d-300a-44d4-9c5a-fdc26d48585d"
Mc24	RepeatMasker	DNA/hAT-Tip100	11939	12108	450	-	.	ID="RND-5_FAMILY-1688";Tend="789";Tstart="618";shortTE="F";uid="75586bd3-bf8b-443a-99ee-2d059905ca03"
Mc24	RepeatMasker	Retroposon?	36657	37050	637	-	.	ID="SINE2-1_AP";Tend="959";Tstart="557";shortTE="F";uid="3f7c3fab-0168-4c7f-8270-3128213f80fc"
Mc24	RepeatMasker	DNA/TcMar-Tc1	45416	45722	704	-	.	ID="MARINER-4_HMM";Tend="1253";Tstart="954";shortTE="F";uid="29b0195d-2be9-42ba-9945-2cfc4391109e"
Mc24	RepeatMasker	DNA/hAT-Charlie	62148	62518	1022	-	.	ID="RND-6_FAMILY-2971";TEgroup="ctg_24%7CRND-6_FAMILY-2971%7C1";Tend="1392";Tstart="621";shortTE="F";uid="e9d0b3ab-4021-42e5-9414-6ec0a3c5c8c2"
Mc24	RepeatMasker	DNA/hAT-Charlie	116191	116382	423	-	.	ID="RND-6_FAMILY-2617";Tend="1068";Tstart="876";shortTE="F";uid="84098a93-c729-46f9-8008-e42420f87efe"
Mc24	RepeatMasker	DNA/Ginger-1	34518	36245	9619	-	.	ID="RND-1_FAMILY-4";Tend="2457";Tstart="737";shortTE="F";uid="6b6469a3-db77-4cae-98e8-624d303f6b93"
Mc240	RepeatMasker	LINE/L2	65015	67062	7029	+	.	ID="RND-6_FAMILY-6940";Tend="2068";Tstart="48";shortTE="F";uid="76c94629-55d6-4782-9924-45947d367477"
Mc240	RepeatMasker	DNA/hAT-Tip100	49322	49825	1067	+	.	ID="HAT-N16_AP";TEgroup="ctg_240%7CHAT-N16_AP%7C1";Tend="615";Tstart="27";shortTE="F";uid="79628215-8085-4fbf-a8e7-02ba99b58ae3"
Mc240	RepeatMasker	DNA/Ginger	61089	61470	2826	+	.	ID="RND-5_FAMILY-2916";Tend="764";Tstart="381";shortTE="F";uid="ea00d187-6269-4a6b-b772-6d84f278b4ef"
Mc240	RepeatMasker	Retroposon?	27227	27615	511	+	.	ID="SINE2-2_AP";Tend="410";Tstart="1";shortTE="F";uid="ded7b561-4ff2-4687-bbda-ed1b3b2808cb"
Mc240	RepeatMasker	Unknown	15540	15746	701	+	.	ID="RND-5_FAMILY-5121";Tend="1154";Tstart="958";shortTE="F";uid="18fc6dc9-c557-4f95-83d9-b077b9123782"
Mc240	RepeatMasker	DNA	96785	96976	1304	+	.	ID="ttaa3b_ap";Tend="192";Tstart="1";shortTE="F";uid="c409a6aa-f5cb-435c-90a5-5ee168e8a470"
Mc240	RepeatMasker	DNA	39713	40202	730	+	.	ID="TTAA14_AP";Tend="552";Tstart="1";shortTE="F";uid="0423f47d-8c24-473f-b1ef-d5979c62054c"
Mc240	RepeatMasker	DNA	50273	50683	1977	+	.	ID="TTAA2D_AP";Tend="431";Tstart="1";shortTE="F";uid="16919290-6daa-407b-80b2-3d7fff5db225"
Mc240	RepeatMasker	Retroposon?	94235	94603	476	+	.	ID="RND-6_FAMILY-2276";Tend="1314";Tstart="1004";shortTE="F";uid="251c032e-d93d-4237-b195-1fd871ca5e65"
Mc240	RepeatMasker	DNA	16555	16903	1102	+	.	ID="RND-6_FAMILY-5051";Tend="1163";Tstart="829";shortTE="F";uid="b69fa5de-55c6-43eb-83c3-3b288089cb19"
Mc240	RepeatMasker	DNA	34084	34481	1782	+	.	ID="ttaa3c_ap";Tend="425";Tstart="57";shortTE="F";uid="b34b055c-08b1-49d3-b19d-c810df14a9bf"
Mc240	RepeatMasker	Retroposon?	100913	101236	1430	+	.	ID="SINE2-1_AP";Tend="437";Tstart="1";shortTE="F";uid="2166bf5b-b769-47a2-adbb-e818b7505d65"
Mc240	RepeatMasker	DNA	59857	60361	1561	+	.	ID="DNA4-2_AP";Tend="503";Tstart="1";shortTE="F";uid="3a1360a8-3510-4a83-9dea-d401dc8745c9"
Mc240	RepeatMasker	Retroposon?	10447	10951	1860	+	.	ID="RND-6_FAMILY-8624";TEgroup="ctg_240%7CRND-6_FAMILY-8624%7C1";Tend="1331";Tstart="1065";shortTE="F";uid="1a936965-865b-4f7a-9e2f-ed6f099f7899"
Mc240	RepeatMasker	DNA/Ginger-1	24223	24533	2540	+	.	ID="RND-6_FAMILY-2746";Tend="607";Tstart="300";shortTE="F";uid="b9171ffc-a475-42b6-a8a1-982bc315051a"
Mc240	RepeatMasker	DNA/hAT-Ac	90024	90196	559	+	.	ID="RND-6_FAMILY-214";Tend="792";Tstart="637";shortTE="F";uid="451038b0-2e3f-418e-9f4f-af9d9627536a"
Mc240	RepeatMasker	LINE/I	74628	74770	681	+	.	ID="RND-6_FAMILY-5269";Tend="1311";Tstart="1158";shortTE="F";uid="73cc476b-f361-4c34-b75f-55b619f838e4"
Mc240	RepeatMasker	Retroposon?	99589	99843	1165	+	.	ID="RND-1_FAMILY-338";Tend="1067";Tstart="793";shortTE="F";uid="3b355581-9da2-4207-93ff-a544c619dd36"
Mc240	RepeatMasker	Unknown	11814	12032	443	+	.	ID="RND-1_FAMILY-1";TEgroup="ctg_240%7CRND-1_FAMILY-1%7C1";Tend="1178";Tstart="841";shortTE="F";uid="1186e463-726a-450c-8fd2-b1add4fce145"
Mc240	RepeatMasker	Unknown	75994	76242	1758	+	.	ID="RND-1_FAMILY-68";Tend="735";Tstart="489";shortTE="F";uid="78b785a3-8d92-42c9-8cdd-5312e61cd1d4"
Mc240	RepeatMasker	Retroposon?	98106	99523	571	+	.	ID="SINE2-1_AP";TEgroup="ctg_240%7CSINE2-1_AP%7C1";Tend="1353";Tstart="1";shortTE="F";uid="8cbbdee8-55a0-4ce5-8da5-d8bf43e01a3b"
Mc240	RepeatMasker	DNA/Ginger-2	74334	74615	1835	+	.	ID="RND-6_FAMILY-9859";Tend="1224";Tstart="935";shortTE="F";uid="7e04e0d4-5f57-4e24-8da8-43acee51f422"
Mc240	RepeatMasker	DNA/Kolobok-E	62376	62910	2348	+	.	ID="rnd-6_family-22667";Tend="1250";Tstart="936";shortTE="F";uid="1f4ab67b-1405-4ee9-9169-574ac7ea6097"
Mc240	RepeatMasker	DNA/Kolobok-E	1	206	1734	+	.	ID="RND-6_FAMILY-22667";Tend="1250";Tstart="1045";shortTE="F";uid="63741641-532d-4fca-af69-0ab4f2fcb624"
Mc240	RepeatMasker	LTR/Copia	97077	97705	4693	+	.	ID="RND-1_FAMILY-178";Tend="1617";Tstart="947";shortTE="F";uid="c53c693b-b2a6-47e6-9061-58b68655de4c"
Mc240	RepeatMasker	Retroposon?	90985	91248	649	+	.	ID="SINE2-1_AP";Tend="1174";Tstart="897";shortTE="F";uid="a9bf86e0-09f3-473e-9943-095d34cdeaf7"
Mc240	RepeatMasker	Retroposon?	99838	100634	915	-	.	ID="SINE2-1_AP";Tend="952";Tstart="141";shortTE="F";uid="5aca600d-c253-41ba-b016-082febecdf8d"
Mc240	RepeatMasker	LINE/I-Jockey	3217	3428	558	-	.	ID="RND-5_FAMILY-3605";Tend="1226";Tstart="1011";shortTE="F";uid="66b8e140-9c66-40ac-96c4-b9ef3ffb150d"
Mc240	RepeatMasker	Retroposon?	24549	25775	5386	-	.	ID="SINE2-1_AP";Tend="1307";Tstart="1";shortTE="F";uid="583c095f-7e5a-4ef0-873b-cc554b2fcc2a"
Mc240	RepeatMasker	DNA/hAT-Charlie	37368	37646	658	-	.	ID="DNA8-104_AP";Tend="336";Tstart="42";shortTE="F";uid="677c0d78-ce98-444c-bcc5-1aa8560bcb16"
Mc240	RepeatMasker	LINE/I-Jockey	48471	48993	4049	-	.	ID="RND-6_FAMILY-2203";Tend="1407";Tstart="888";shortTE="F";uid="ce5cc2cb-7d21-4013-af3d-df44757f3fec"
Mc240	RepeatMasker	Unknown	34939	35107	602	-	.	ID="RND-5_FAMILY-754";Tend="1158";Tstart="1001";shortTE="F";uid="d75666c1-48c9-4f82-9d39-ff9f782e9e24"
Mc240	RepeatMasker	RC/Helitron	94666	95342	4554	-	.	ID="RND-6_FAMILY-4647";Tend="1419";Tstart="765";shortTE="F";uid="10d94a3c-cc67-4cfc-9991-72ac45799fb2"
Mc240	RepeatMasker	DNA/Ginger-1	82229	82615	590	-	.	ID="RND-6_FAMILY-3412";Tend="1630";Tstart="1259";shortTE="F";uid="813ffb98-9e99-4312-908e-2d862cbed126"
Mc240	RepeatMasker	Unknown	83366	83719	2791	-	.	ID="RND-6_FAMILY-3186";Tend="1262";Tstart="911";shortTE="F";uid="07d2a246-1262-4a41-b2b0-8a4bcf586821"
Mc240	RepeatMasker	Retroposon?	92988	93499	718	-	.	ID="SINE2-1_AP";Tend="1389";Tstart="855";shortTE="F";uid="8bcfebb9-bbc4-4a34-9e1d-75364a922e14"
Mc240	RepeatMasker	DNA	7482	7650	457	-	.	ID="TTAA3_AP";Tend="418";Tstart="258";shortTE="F";uid="8d1a7dbf-c6fb-46ed-8019-c3b2d0f53fb3"
Mc240	RepeatMasker	Retroposon?	105216	105464	2094	-	.	ID="RND-1_FAMILY-338";Tend="1074";Tstart="825";shortTE="F";uid="ccb46355-a88d-4bfb-a2f1-0129e4a5c693"
Mc240	RepeatMasker	RC/Helitron	95515	95879	2153	-	.	ID="RND-6_FAMILY-4647";Tend="775";Tstart="419";shortTE="F";uid="e0f4ad71-2bca-46a1-868b-f036cbc075ad"
Mc240	RepeatMasker	DNA/Ginger	27832	29217	7547	-	.	ID="RND-5_FAMILY-2916";Tend="1745";Tstart="388";shortTE="F";uid="4cea8a44-b119-48a7-8fc5-3a6f9d1b4ad9"
Mc240	RepeatMasker	DNA/hAT-Charlie	3888	4009	482	-	.	ID="DNA8-55B_AP";Tend="117";Tstart="1";shortTE="F";uid="f9747476-9e10-4d4f-92fc-4332b3cbb8e3"
Mc240	RepeatMasker	DNA	367	692	668	-	.	ID="DNAX-2_AP";Tend="324";Tstart="5";shortTE="F";uid="3bf21ff3-b7cf-41c1-940f-52cafdbc5467"
Mc240	RepeatMasker	DNA/TcMar-Tc1	87841	87962	909	-	.	ID="RND-6_FAMILY-3833";Tend="907";Tstart="789";shortTE="F";uid="6084077e-32b1-4597-9c7b-df7d93f19089"
Mc240	RepeatMasker	Unknown	15734	15925	663	-	.	ID="RND-6_FAMILY-8636";Tend="1905";Tstart="1712";shortTE="F";uid="ed28aa53-d7ff-4445-a5e7-256af903494b"
Mc240	RepeatMasker	DNA/TcMar-Tc1	87016	87453	3275	-	.	ID="RND-6_FAMILY-3833";Tend="1322";Tstart="894";shortTE="F";uid="d6e5d6c7-3054-4ad1-b421-902688d00f38"
Mc240	RepeatMasker	DNA/Ginger-1	61701	62541	2927	-	.	ID="RND-6_FAMILY-3412";Tend="1549";Tstart="677";shortTE="F";uid="ae3106f2-1470-4a30-9b80-a91b8225c573"
Mc240	RepeatMasker	DNA	103403	103640	1161	-	.	ID="TTAA4B_AP";TEgroup="ctg_240%7CTTAA4B_AP%7C1";Tend="430";Tstart="1";shortTE="F";uid="73721ee5-66f2-43d2-9aca-7cf1058fd27e"
Mc2400	RepeatMasker	Unknown	34535	34888	1556	-	.	ID="RND-5_FAMILY-5708";Tend="1712";Tstart="1332";shortTE="F";uid="5fec04f4-bc9a-4a21-95c7-c63a71513ee2"
Mc2400	RepeatMasker	Unknown	4647	5335	2628	-	.	ID="RND-6_FAMILY-4087";Tend="1198";Tstart="554";shortTE="F";uid="01d2dbe7-8530-4fe7-a30d-861245c7024f"
Mc2400	RepeatMasker	DNA/hAT	6316	6705	1865	-	.	ID="RND-1_FAMILY-198";Tend="1158";Tstart="781";shortTE="F";uid="49d01298-6c69-476f-9093-4ca46bede02e"
Mc24001	RepeatMasker	DNA	1396	1541	420	+	.	ID="RND-6_FAMILY-1857";Tend="911";Tstart="784";shortTE="F";uid="ee6a11c7-d5d0-4f60-88f7-106542a598ce"
Mc24001	RepeatMasker	Unknown	439	785	2701	+	.	ID="RND-1_FAMILY-73";Tend="529";Tstart="161";shortTE="F";uid="25f4e942-995b-4052-8b9a-924a98990cf8"
Mc24001	RepeatMasker	DNA/PIF-Harbinger	2006	2848	1403	-	.	ID="HARB-1_AP";Tend="1179";Tstart="321";shortTE="F";uid="8a68b8d6-1fff-4700-9bd4-dcd0afcc056d"
Mc24001	RepeatMasker	LINE/RTE-BovB	6	436	634	-	.	ID="HALYOMORPHA_HALYS-5_FAMILY-72";Tend="1415";Tstart="1036";shortTE="F";uid="5edfe578-2125-46bd-bf69-a047d3100054"
Mc24001	RepeatMasker	DNA/Kolobok-E	783	1148	1921	-	.	ID="KOLOBOKE-5_AP";TEgroup="ctg_24000%7CKOLOBOKE-5_AP%7C1";Tend="3738";Tstart="3446";shortTE="F";uid="76d8747a-e275-4e1e-bbed-44e93d7d5aca"
Mc24002	RepeatMasker	DNA/hAT-hAT19	1	101	899	+	.	ID="RND-6_FAMILY-9150";Tend="800";Tstart="700";shortTE="F";uid="525e90c2-c990-4fa4-8b75-0f9143718c98"
Mc24002	RepeatMasker	DNA/MULE-MuDR	1896	2053	850	-	.	ID="RND-6_FAMILY-4517";Tend="811";Tstart="655";shortTE="F";uid="2fa8984a-8b20-4ad0-b2b9-4c690e077046"
Mc24003	RepeatMasker	DNA/P	5	734	428	-	.	ID="RND-6_FAMILY-5128";Tend="842";Tstart="95";shortTE="F";uid="bbc3a5c9-05d6-42da-81da-360852e79c0c"
Mc24003	RepeatMasker	Unknown	1708	1859	487	-	.	ID="RND-5_FAMILY-1401";Tend="1749";Tstart="1581";shortTE="F";uid="2fa0319d-6c68-4c81-aa88-968568b474c7"
Mc24004	RepeatMasker	DNA	173	429	1354	-	.	ID="TTAA3_AP";Tend="429";Tstart="174";shortTE="F";uid="0bb4ac19-4783-4f67-98da-10d9de4a7122"
Mc24004	RepeatMasker	Unknown	535	828	673	-	.	ID="RND-5_FAMILY-3778";Tend="478";Tstart="246";shortTE="F";uid="d749768b-9baf-41f6-af4a-2c6a3ada52fb"
Mc24004	RepeatMasker	DNA	953	1614	2608	-	.	ID="RND-4_FAMILY-1806";Tend="2004";Tstart="1418";shortTE="F";uid="7d822e1b-14dd-4bd1-a23f-3b8f5dcc283a"
Mc24005	RepeatMasker	LINE/I-Jockey	114	429	512	+	.	ID="RND-6_FAMILY-11654";Tend="1231";Tstart="926";shortTE="F";uid="53c3f58c-f32f-4dd7-84de-1c3e261818e5"
Mc24006	RepeatMasker	DNA/hAT-Tip100	513	670	497	-	.	ID="HAT-N16_AP";Tend="263";Tstart="108";shortTE="F";uid="80a6c5f8-6a4f-4f9e-bf38-c0dce945fc57"
Mc24007	RepeatMasker	DNA	1831	2166	958	+	.	ID="DNA4-2_AP";Tend="336";Tstart="4";shortTE="F";uid="8812bb8d-5b0a-4558-8214-e442c9147e05"
Mc24007	RepeatMasker	DNA/Ginger	19	235	707	+	.	ID="RND-5_FAMILY-2916";Tend="2006";Tstart="1785";shortTE="F";uid="1d21beea-7e66-4591-baf4-16eaa5252a81"
Mc24009	RepeatMasker	DNA	1	142	901	+	.	ID="RND-6_FAMILY-12417";Tend="1485";Tstart="1334";shortTE="F";uid="812ee90c-1e1b-40b5-a8bc-3b05903893ee"
Mc24010	RepeatMasker	RC/Helitron	773	1032	2065	-	.	ID="RND-6_FAMILY-6402";Tend="1436";Tstart="1178";shortTE="F";uid="4f4105b6-705a-412f-b893-c75da8cd9941"
Mc24010	RepeatMasker	DNA/hAT-hAT19	1196	1333	462	-	.	ID="DNA8-49_AP";TEgroup="ctg_24009%7CDNA8-49_AP%7C1";Tend="769";Tstart="1";shortTE="T";uid="8dea5dfa-9005-47fa-9275-4ac1eba1bbc4"
Mc2401	RepeatMasker	Unknown	8213	8744	3192	+	.	ID="RND-5_FAMILY-1436";Tend="1437";Tstart="906";shortTE="F";uid="401d132c-a6e2-456a-904a-da72c586d729"
Mc2401	RepeatMasker	DNA	15177	15294	482	+	.	ID="RND-6_FAMILY-639";Tend="1100";Tstart="983";shortTE="F";uid="ad210a14-085b-451b-859a-dc1240004aa1"
Mc2401	RepeatMasker	Retroposon?	6859	7453	1841	+	.	ID="SINE2-1_AP";Tend="1370";Tstart="776";shortTE="F";uid="f64c52a1-1f02-4aca-8e73-047b586489e8"
Mc2401	RepeatMasker	DNA	25725	25905	423	+	.	ID="ttaa3b_ap";Tend="200";Tstart="27";shortTE="F";uid="00c1c279-ac41-46e9-b1de-c90e60f395ec"
Mc2401	RepeatMasker	DNA/MULE-MuDR	9195	10873	11062	+	.	ID="RND-1_FAMILY-245";Tend="1973";Tstart="362";shortTE="F";uid="30baa839-4e51-4fb8-8668-1822e33330f6"
Mc2401	RepeatMasker	DNA/hAT	14368	14512	832	+	.	ID="RND-6_FAMILY-19607";Tend="763";Tstart="619";shortTE="F";uid="b3fac3f6-d2eb-4071-b92a-a99c042247d7"
Mc2401	RepeatMasker	Unknown	12599	12983	1471	+	.	ID="RND-6_FAMILY-1006";Tend="1675";Tstart="1382";shortTE="F";uid="ef6db878-3587-48e3-bea2-fb2eef3e47ad"
Mc2401	RepeatMasker	LINE/I-Jockey	28124	28400	523	-	.	ID="RND-6_FAMILY-17331";Tend="1922";Tstart="1652";shortTE="F";uid="4fef06d2-cd2d-4a25-87e9-b42f49cdb4b5"
Mc2401	RepeatMasker	DNA/Sola-1	7	199	1394	-	.	ID="RND-6_FAMILY-1120";Tend="540";Tstart="348";shortTE="F";uid="25f2b73d-ec8f-42a8-a56b-75c6defd1683"
Mc2401	RepeatMasker	DNA	19252	19706	832	-	.	ID="TTAA2D_AP";Tend="428";Tstart="1";shortTE="F";uid="603b6f06-3962-472a-b68f-af1d9b58abc2"
Mc2401	RepeatMasker	DNA/hAT-Tip100	10987	11660	1464	-	.	ID="RND-6_FAMILY-13467";TEgroup="ctg_2401%7CRND-6_FAMILY-13467%7C1";Tend="1397";Tstart="386";shortTE="F";uid="bc30e928-186f-4e79-bb32-11ac0487c001"
Mc2401	RepeatMasker	RC/Helitron	1245	1667	887	-	.	ID="RND-6_FAMILY-9600";TEgroup="ctg_2401%7CRND-6_FAMILY-9600%7C1";Tend="1845";Tstart="861";shortTE="F";uid="6a80a76a-1d82-44d3-b746-2ebdba0bd9fb"
Mc2401	RepeatMasker	DNA	27451	28106	1799	-	.	ID="DNA4-3_AP";Tend="634";Tstart="1";shortTE="F";uid="8077831d-2206-4ab3-9156-e79bf714cb69"
Mc24011	RepeatMasker	Retroposon?	1352	1547	735	+	.	ID="SINE2-1_AP";Tend="885";Tstart="695";shortTE="F";uid="491cd512-1d6b-40ba-85de-74ce5d4668c4"
Mc24011	RepeatMasker	DNA/MULE-NOF	1697	1927	547	+	.	ID="REHAVKUS1_AP";Tend="445";Tstart="196";shortTE="F";uid="0cabf76b-ca26-417b-b206-d040c54b3c17"
Mc24011	RepeatMasker	DNA/Ginger-1	4	412	3075	+	.	ID="RND-1_FAMILY-4";Tend="2453";Tstart="2046";shortTE="F";uid="65ea022c-83bb-4fd0-a42f-88e699ac24c7"
Mc24011	RepeatMasker	DNA/hAT-Charlie	406	833	3271	+	.	ID="RND-6_FAMILY-10672";Tend="1349";Tstart="934";shortTE="F";uid="f04e9967-2d92-4834-b71a-dd76fa97854f"
Mc24011	RepeatMasker	LINE/CR1	849	1165	1297	+	.	ID="RND-6_FAMILY-7956";Tend="625";Tstart="306";shortTE="F";uid="b322a13b-9672-4688-8877-be169a7cfd6f"
Mc24012	RepeatMasker	Unknown	1743	2271	927	+	.	ID="RND-6_FAMILY-3308";Tend="1557";Tstart="1011";shortTE="F";uid="8e34d28f-58a1-4db7-af9d-9b8081700b8f"
Mc24012	RepeatMasker	LTR/Pao	1290	1429	407	+	.	ID="BEL2-I_AP";Tend="1610";Tstart="1471";shortTE="F";uid="0f9d8b19-f889-40ef-b5f6-38a3cabf676f"
Mc24012	RepeatMasker	Retroposon	22	400	450	-	.	ID="RND-6_FAMILY-961";Tend="1388";Tstart="1012";shortTE="F";uid="31ada478-ce91-4957-95d0-a0370b9c12ce"
Mc24013	RepeatMasker	Unknown	1	274	1818	+	.	ID="RND-1_FAMILY-204";Tend="1629";Tstart="1428";shortTE="F";uid="00a7ff11-7b7a-4eb6-9ede-e2a426062207"
Mc24014	RepeatMasker	DNA	2076	2313	1721	+	.	ID="RND-1_FAMILY-285";Tend="1041";Tstart="771";shortTE="F";uid="ca62ba94-3f24-408e-aad2-3f3663cf8bb7"
Mc24014	RepeatMasker	Unknown	1384	2076	5950	-	.	ID="RND-6_FAMILY-17249";Tend="1080";Tstart="389";shortTE="F";uid="19c74c3b-c714-4962-9dbe-5196161ca97c"
Mc24015	RepeatMasker	Unknown	419	550	704	-	.	ID="RND-5_FAMILY-7423";Tend="310";Tstart="181";shortTE="F";uid="1868af75-d5ba-45f3-8bd5-5ac763c19fc5"
Mc24015	RepeatMasker	DNA/hAT-Tip100	99	280	691	-	.	ID="RND-6_FAMILY-15968";Tend="1402";Tstart="1248";shortTE="F";uid="938c06d3-4d35-43d1-81db-e32f8ee32a30"
Mc24015	RepeatMasker	DNA/Kolobok-E	793	1219	763	-	.	ID="RND-6_FAMILY-5582";Tend="1413";Tstart="992";shortTE="F";uid="3743dab3-1877-4f65-a0d3-60ddca351438"
Mc24017	RepeatMasker	DNA/TcMar-Pogo	2338	2825	3839	-	.	ID="RND-5_FAMILY-5194";Tend="1075";Tstart="586";shortTE="F";uid="78559bca-c870-4b75-b07a-4d658b0ff104"
Mc24018	RepeatMasker	RC/Helitron	125	1316	5945	+	.	ID="RND-5_FAMILY-15965";Tend="1818";Tstart="646";shortTE="F";uid="33bcfaa4-349b-4c99-aba9-93b8dd97f910"
Mc24019	RepeatMasker	Unknown	2645	2844	1731	-	.	ID="RND-5_FAMILY-9879";Tend="1235";Tstart="1036";shortTE="F";uid="2811506a-2de2-410c-8817-4e6c64745b27"
Mc24020	RepeatMasker	DNA/hAT-hAT19	1980	2186	704	+	.	ID="RND-5_FAMILY-260";Tend="1090";Tstart="886";shortTE="F";uid="031194b0-fcc9-49fa-af49-28ca8a79009a"
Mc24020	RepeatMasker	Unknown	2315	2836	992	+	.	ID="RND-1_FAMILY-68";Tend="729";Tstart="211";shortTE="F";uid="10dac4fe-554c-474b-98ed-5f915cf3eeda"
Mc24020	RepeatMasker	DNA/hAT-hAT19	659	866	708	-	.	ID="RND-5_FAMILY-260";Tend="1090";Tstart="885";shortTE="F";uid="114324f5-60f1-4900-bb29-faf8215ef847"
Mc24020	RepeatMasker	Unknown	9	530	992	-	.	ID="RND-1_FAMILY-68";Tend="729";Tstart="211";shortTE="F";uid="42fdc08f-705b-4387-9e85-bb225c86e1e1"
Mc2402	RepeatMasker	Retroposon?	24292	24394	515	+	.	ID="RND-1_FAMILY-311";Tend="345";Tstart="236";shortTE="F";uid="da426a64-575d-4c26-9801-007bcca0e5ef"
Mc2402	RepeatMasker	Unknown	23074	23790	4985	+	.	ID="RND-1_FAMILY-15";Tend="1569";Tstart="900";shortTE="F";uid="20677e4a-07f4-45d6-872a-9c4c7c5bdc9f"
Mc2402	RepeatMasker	Unknown	16362	16627	455	+	.	ID="RND-1_FAMILY-1";Tend="1195";Tstart="934";shortTE="F";uid="a875f871-029e-4e14-b29a-a7935a6065ba"
Mc2402	RepeatMasker	DNA	21365	21933	1617	+	.	ID="DNA4-2_AP";Tend="559";Tstart="2";shortTE="F";uid="fefb0894-4823-4201-9a33-6d7e3d525419"
Mc2402	RepeatMasker	DNA/hAT-hAT19	8632	9141	2268	-	.	ID="RND-6_FAMILY-10011";Tend="820";Tstart="235";shortTE="F";uid="d54364a2-d45c-405b-a1d7-3906fa9ec7fc"
Mc2402	RepeatMasker	DNA/hAT?	27677	27877	605	-	.	ID="DNA8-60_AP";Tend="363";Tstart="171";shortTE="F";uid="e07c1166-1799-4098-8de6-54cebff2a681"
Mc2402	RepeatMasker	DNA/hAT	28033	28159	459	-	.	ID="DNA8-35_AP";Tend="107";Tstart="1";shortTE="F";uid="0dd85fa8-6ee9-49e7-a0d5-a91e4786c95d"
Mc24021	RepeatMasker	Retroposon?	662	934	459	+	.	ID="SINE2-1_AP";Tend="1703";Tstart="1281";shortTE="F";uid="1591ee21-bc21-4a09-83bc-31b509d48c13"
Mc24021	RepeatMasker	DNA	2548	2844	1615	+	.	ID="TTAA4B_AP";Tend="297";Tstart="1";shortTE="F";uid="b01fb0f5-d44d-41f0-bcdd-2e7c366904be"
Mc24021	RepeatMasker	DNA/Kolobok-E	491	661	511	+	.	ID="KOLOBOKE-3_AP";Tend="1952";Tstart="1789";shortTE="F";uid="c6ee801e-9ff0-41f8-9957-52b4cbe24109"
Mc24023	RepeatMasker	Unknown	1512	2227	1537	+	.	ID="RND-5_FAMILY-8227";Tend="738";Tstart="1";shortTE="F";uid="8e7509f5-0e4d-45d7-9c15-0417a4de1d5c"
Mc24023	RepeatMasker	Unknown	1490	1648	453	-	.	ID="RND-6_FAMILY-1006";Tend="1342";Tstart="1182";shortTE="F";uid="9d34e6fe-8fb5-47f4-ad81-412b82078c48"
Mc24023	RepeatMasker	DNA/Ginger	2335	2843	3363	-	.	ID="RND-1_FAMILY-6";Tend="2460";Tstart="1965";shortTE="F";uid="23565faa-1b79-4a36-840d-9b10c7623ca7"
Mc24024	RepeatMasker	Unknown	2364	2487	407	+	.	ID="RND-6_FAMILY-3308";Tend="1163";Tstart="1040";shortTE="F";uid="79197da6-c9e4-457e-b5d1-2050c2064e2b"
Mc24024	RepeatMasker	LINE/I	2614	2843	872	+	.	ID="RND-1_FAMILY-332";Tend="859";Tstart="627";shortTE="F";uid="30596199-ff52-4e92-96be-175f20f3c2e3"
Mc24024	RepeatMasker	LINE/I-Jockey	337	1131	462	-	.	ID="RND-6_FAMILY-2037";Tend="1327";Tstart="572";shortTE="F";uid="ee9e7e02-014a-4291-92d6-9ce5bbf82466"
Mc24025	RepeatMasker	LINE/I-Jockey	1225	1349	403	+	.	ID="RND-5_FAMILY-1406";Tend="1127";Tstart="1009";shortTE="F";uid="c1b88a7f-b82f-4b08-bb4f-6d3e36e08d0b"
Mc24025	RepeatMasker	Unknown	535	851	854	-	.	ID="RND-6_FAMILY-11897";Tend="1730";Tstart="1439";shortTE="F";uid="4db5129d-3ad4-4941-b422-5d99fa79ec38"
Mc24025	RepeatMasker	DNA/hAT-hAT19	1367	1508	662	-	.	ID="RND-6_FAMILY-9150";Tend="794";Tstart="632";shortTE="F";uid="6aeea231-4f45-42ca-950f-061d5ba37f6e"
Mc24026	RepeatMasker	DNA/MULE-NOF	6	360	2682	-	.	ID="rnd-6_family-7820";Tend="972";Tstart="651";shortTE="F";uid="6d251917-3dab-45b4-bf46-45087a2ae732"
Mc24027	RepeatMasker	Retroposon?	29	193	1243	+	.	ID="SINE2-1_AP";Tend="1770";Tstart="1600";shortTE="F";uid="eb4eed37-95fe-4b3c-9854-70865890b80e"
Mc24027	RepeatMasker	DNA/MULE-MuDR	2287	2487	622	-	.	ID="RND-6_FAMILY-17031";Tend="1136";Tstart="947";shortTE="F";uid="a88d2b6d-5935-4e92-adbd-a8977ad5c5cc"
Mc24028	RepeatMasker	DNA/Ginger-1	1891	2843	7511	-	.	ID="RND-1_FAMILY-4";Tend="2451";Tstart="1500";shortTE="F";uid="d19dc646-b5d2-4ee1-b021-3c0caf7bc970"
Mc24029	RepeatMasker	Unknown	456	1341	4097	+	.	ID="RND-1_FAMILY-254";Tend="1375";Tstart="543";shortTE="F";uid="80ef26c1-a50f-4165-b4b1-35e070f8a530"
Mc24029	RepeatMasker	Unknown	1144	1403	1956	-	.	ID="RND-1_FAMILY-161";Tend="1095";Tstart="836";shortTE="F";uid="09305294-6f5d-46e8-ad0f-d3be7826eaf3"
Mc24030	RepeatMasker	DNA/hAT-Tip100	1774	2763	1017	+	.	ID="RND-6_FAMILY-1733";Tend="1144";Tstart="226";shortTE="F";uid="72af77fb-c387-4c72-8b15-15a750d85ba9"
Mc24030	RepeatMasker	Unknown	487	782	2724	-	.	ID="RND-1_FAMILY-196";Tend="1187";Tstart="892";shortTE="F";uid="476f8ace-4970-414e-8617-daa71402e3b8"
Mc24030	RepeatMasker	DNA/MULE-NOF	782	1062	1174	-	.	ID="REHAVKUS1_AP";Tend="892";Tstart="612";shortTE="F";uid="2a2126f2-8ca6-4610-b9c3-6ef1f4a4ead4"
Mc24030	RepeatMasker	DNA/MULE-NOF	2	486	1391	-	.	ID="REHAVKUS1_AP";Tend="1363";Tstart="879";shortTE="F";uid="d6e8838a-48c1-4165-9a64-dc2e2e37c50a"
Mc2403	RepeatMasker	DNA/hAT-Tip100	24055	24263	422	+	.	ID="RND-6_FAMILY-11298";Tend="1128";Tstart="921";shortTE="F";uid="eba2a857-0060-426b-8861-c8b2d2b2738b"
Mc2403	RepeatMasker	LTR/Gypsy	2298	2400	423	+	.	ID="GYPSY-24_DEL-I";Tend="2719";Tstart="2618";shortTE="F";uid="4fb1e3d3-f081-4fa5-97e1-c49f5437de64"
Mc2403	RepeatMasker	Unknown	31141	31418	1057	+	.	ID="RND-6_FAMILY-16540";Tend="983";Tstart="717";shortTE="F";uid="aa8b4bca-ac2f-4a4f-9523-846a90d92549"
Mc2403	RepeatMasker	DNA/TcMar?	19918	20098	601	+	.	ID="RND-5_FAMILY-2433";TEgroup="ctg_2403%7CRND-5_FAMILY-2433%7C1";Tend="1438";Tstart="802";shortTE="T";uid="03c4dd71-df53-4d5e-a302-20620584a53c"
Mc2403	RepeatMasker	DNA/hAT-Tip100	30140	30269	403	+	.	ID="RND-5_FAMILY-946";Tend="926";Tstart="801";shortTE="F";uid="2cc359c5-1aba-4d35-b185-2e56ed71e247"
Mc2403	RepeatMasker	DNA/Kolobok-E	5187	5690	2239	+	.	ID="RND-6_FAMILY-12898";Tend="1529";Tstart="993";shortTE="F";uid="dff7ab71-c3df-4c10-9268-ed2541cb365a"
Mc2403	RepeatMasker	Unknown	27177	28463	3641	+	.	ID="RND-6_FAMILY-2112";Tend="1390";Tstart="189";shortTE="F";uid="2d039ca8-2b13-421d-ae68-51e0e907f241"
Mc2403	RepeatMasker	LINE/I-Jockey	32377	33189	1111	+	.	ID="RND-5_FAMILY-4747";Tend="1486";Tstart="695";shortTE="F";uid="e6f946ff-d914-453e-a3e3-13760698c7cd"
Mc2403	RepeatMasker	DNA/hAT-hAT19	8650	8863	516	+	.	ID="RND-5_FAMILY-499";Tend="1453";Tstart="1236";shortTE="F";uid="0c8ef5e3-9659-4af2-8036-ac51ae843c3a"
Mc2403	RepeatMasker	Unknown	20533	20666	406	+	.	ID="RND-6_FAMILY-4940";Tend="328";Tstart="190";shortTE="F";uid="264c001b-64f4-49e0-9402-1341d5379d7e"
Mc2403	RepeatMasker	RC/Helitron	31	198	919	+	.	ID="RND-6_FAMILY-18865";Tend="1146";Tstart="979";shortTE="F";uid="2b23c3cb-b292-44c1-b726-5f7880028d10"
Mc2403	RepeatMasker	Unknown	10381	10562	853	+	.	ID="RND-6_FAMILY-1513";TEgroup="ctg_2403%7CRND-6_FAMILY-1513%7C1";Tend="1406";Tstart="571";shortTE="F";uid="c38dbe9f-e2fb-4b46-b9c1-4d99596c99a8"
Mc2403	RepeatMasker	DNA/TcMar-m44?	2460	2627	539	-	.	ID="dnax-4b_ap";Tend="173";Tstart="2";shortTE="F";uid="03337e06-2c20-4b55-9aee-7c4f4f11c89d"
Mc2403	RepeatMasker	Unknown	31691	32228	416	-	.	ID="RND-1_FAMILY-254";Tend="1330";Tstart="753";shortTE="F";uid="9903e749-ede4-400f-8440-8841f1143876"
Mc2403	RepeatMasker	Retroposon?	5691	5882	2108	-	.	ID="SINE2-1_AP";Tend="587";Tstart="3";shortTE="F";uid="ece6f106-b970-4db4-913b-1251cafcd602"
Mc2403	RepeatMasker	Retroposon?	5072	5186	2108	-	.	ID="SINE2-1_AP";Tend="932";Tstart="588";shortTE="F";uid="9e425b4c-f042-4e51-8fd5-9d19f81c117d"
Mc2403	RepeatMasker	DNA/hAT-Tip100	19809	19913	833	-	.	ID="RND-5_FAMILY-4813";Tend="1085";Tstart="981";shortTE="F";uid="97e993eb-27c1-4475-9283-3f5d1c66221c"
Mc2403	RepeatMasker	Retroposon?	33254	33478	1960	-	.	ID="RND-1_FAMILY-338";Tend="1070";Tstart="846";shortTE="F";uid="63cbe9db-61b8-456b-bd11-8b6d4614fd7b"
Mc2403	RepeatMasker	Unknown	19064	19343	1700	-	.	ID="RND-6_FAMILY-4940";Tend="279";Tstart="4";shortTE="F";uid="da56572f-32d7-41ed-8003-906c77196bba"
Mc2403	RepeatMasker	DNA/hAT	24539	24656	939	-	.	ID="RND-1_FAMILY-117";Tend="1076";Tstart="960";shortTE="F";uid="f3c46b1f-ae2c-47fd-b964-1d78a0b568e5"
Mc2403	RepeatMasker	Unknown	22121	22383	1578	-	.	ID="RND-5_FAMILY-756";Tend="976";Tstart="707";shortTE="F";uid="afe83729-8613-4601-ba4b-416eb82b6e2f"
Mc2403	RepeatMasker	Unknown	21502	21726	1744	-	.	ID="RND-5_FAMILY-756";Tend="1475";Tstart="1257";shortTE="F";uid="e6bbcefe-cc4a-4394-88e2-43844552dc68"
Mc2403	RepeatMasker	DNA/hAT-Charlie	9815	10110	710	-	.	ID="RND-6_FAMILY-4924";Tend="1037";Tstart="758";shortTE="F";uid="e7f76edc-b838-4b21-9fdf-0bc71897a697"
Mc2403	RepeatMasker	DNA/hAT-Tip100	20092	20257	1510	-	.	ID="RND-5_FAMILY-4813";Tend="984";Tstart="819";shortTE="F";uid="f2880b25-8a86-4c0e-ae63-38fa060588e3"
Mc24032	RepeatMasker	DNA	1669	2262	3207	+	.	ID="RND-6_FAMILY-13831";Tend="565";Tstart="21";shortTE="F";uid="9d1926ea-1087-44b3-8aff-dff62b6dfb80"
Mc24032	RepeatMasker	DNA/MULE-MuDR	1340	1654	2115	+	.	ID="RND-6_FAMILY-3940";Tend="1645";Tstart="1335";shortTE="F";uid="4ce9a1ae-619c-4b2d-9f26-cd41cc76b4d6"
Mc24032	RepeatMasker	LINE/L2	2282	2517	791	+	.	ID="RND-6_FAMILY-2788";Tend="1432";Tstart="1200";shortTE="F";uid="2c004ec1-e29e-47b9-a18c-88912d09c62a"
Mc24032	RepeatMasker	Unknown	996	1209	913	-	.	ID="RND-6_FAMILY-7300";Tend="193";Tstart="1";shortTE="F";uid="2b8d80f3-b624-484f-9dc6-51b8617f7d9c"
Mc24033	RepeatMasker	DNA	92	344	526	-	.	ID="DNA4-3_AP";Tend="248";Tstart="4";shortTE="F";uid="1b5db35e-f356-4cda-a91b-f7c5db59ddc9"
Mc24034	RepeatMasker	DNA/MULE-NOF	1	384	1954	+	.	ID="RND-6_FAMILY-7820";Tend="1408";Tstart="1088";shortTE="F";uid="cbb043a2-b8f2-4709-81f3-91a3fed3da70"
Mc24035	RepeatMasker	DNA/Kolobok-E	189	424	697	+	.	ID="KOLOBOKE-2_AP";Tend="1383";Tstart="1170";shortTE="F";uid="72e14c59-b2bc-43df-83d0-fb2bfb51d776"
Mc24035	RepeatMasker	DNA/Ginger-1	2632	2838	478	-	.	ID="GINGER1-1_AP";Tend="4482";Tstart="4290";shortTE="F";uid="a2153877-01ef-444c-a399-d97fa399c17e"
Mc24035	RepeatMasker	Retroposon?	389	536	476	-	.	ID="SINE2-1_AP";Tend="1467";Tstart="1321";shortTE="F";uid="91612798-1b8c-40fd-b3bd-b4dd42a3b496"
Mc24036	RepeatMasker	Unknown	4276	4446	1365	+	.	ID="RND-5_FAMILY-2353";Tend="682";Tstart="512";shortTE="F";uid="abe03752-a642-40d9-89a3-2a8b7282f919"
Mc24036	RepeatMasker	Unknown	4470	4897	3728	+	.	ID="RND-6_FAMILY-9688";Tend="650";Tstart="223";shortTE="F";uid="787ebeff-1493-4cef-acbb-57544d8c0567"
Mc24036	RepeatMasker	DNA/hAT-Tip100	2137	2467	543	+	.	ID="RND-6_FAMILY-14248";Tend="536";Tstart="209";shortTE="F";uid="99e90af2-3b42-4059-92a1-116dc540c60d"
Mc24036	RepeatMasker	DNA/TcMar-m44	4890	5004	587	-	.	ID="RND-4_FAMILY-1477";Tend="379";Tstart="266";shortTE="F";uid="b8992151-3451-4db5-938a-5845c4fa4ec9"
Mc24037	RepeatMasker	DNA	77	455	1261	+	.	ID="ttaa2c_ap";Tend="422";Tstart="149";shortTE="F";uid="1b3e19fd-d521-4828-973b-5a5fbaee54ea"
Mc24037	RepeatMasker	DNA/hAT-hAT19	2366	2654	1859	+	.	ID="rnd-6_family-10492";Tend="1124";Tstart="827";shortTE="F";uid="287a5868-bb0e-45df-a053-411a3ef559ec"
Mc24037	RepeatMasker	DNA/Kolobok-E	2556	2802	1139	-	.	ID="RND-6_FAMILY-22667";Tend="1321";Tstart="1092";shortTE="F";uid="4ad42129-56b2-4e03-a9be-d98f4dbdd6c4"
Mc24038	RepeatMasker	DNA/hAT-Tip100	273	1191	1545	-	.	ID="RND-1_FAMILY-194";Tend="905";Tstart="1";shortTE="F";uid="32c0a362-ad3d-4b65-9378-ed3e066924b9"
Mc24038	RepeatMasker	DNA	2307	2704	1282	-	.	ID="TTAA3_AP";Tend="428";Tstart="2";shortTE="F";uid="f415dbf8-e372-4b4e-9ce0-6628e0c497dc"
Mc24039	RepeatMasker	DNA	1909	2266	559	-	.	ID="DNA-TTAA-1_AP";Tend="407";Tstart="20";shortTE="F";uid="dd0d6d1a-b9b7-49d9-9270-77c6988a333e"
Mc24039	RepeatMasker	Retroposon?	2261	2841	1883	-	.	ID="SINE2-1_AP";Tend="1105";Tstart="509";shortTE="F";uid="062883e8-f668-4004-b5a0-d3137f3997ad"
Mc24039	RepeatMasker	Unknown	826	1472	4809	-	.	ID="RND-5_FAMILY-5708";Tend="1666";Tstart="1023";shortTE="F";uid="5a6a36c3-ccf5-4c03-a4e0-3674c6013e19"
Mc24040	RepeatMasker	DNA/Kolobok-E	50	330	1061	+	.	ID="koloboke-3_ap";Tend="2199";Tstart="2033";shortTE="F";uid="e9b4b141-8e43-47cb-809d-d9d90dfd2c67"
Mc24040	RepeatMasker	DNA/Kolobok-E	859	1163	472	-	.	ID="RND-6_FAMILY-306";Tend="934";Tstart="623";shortTE="F";uid="299a6787-9be2-4762-931d-82bc923325e4"
Mc2404	RepeatMasker	DNA	6137	6781	3054	+	.	ID="RND-6_FAMILY-20037";Tend="973";Tstart="363";shortTE="F";uid="219ef7ca-57a5-43e6-92b7-31c25b9efa03"
Mc2404	RepeatMasker	Retroposon?	21258	21527	1044	+	.	ID="SINE2-1_AP";Tend="490";Tstart="197";shortTE="F";uid="6abba7df-1c2e-4815-aa03-d18d05921552"
Mc2404	RepeatMasker	DNA	15497	15620	508	+	.	ID="DNA8-75_AP";TEgroup="ctg_2404%7CDNA8-75_AP%7C1";Tend="675";Tstart="76";shortTE="T";uid="53cd6b37-f97f-4f89-967d-809c46e14a2a"
Mc2404	RepeatMasker	LTR/Copia	14	132	745	+	.	ID="RND-5_FAMILY-7636";Tend="821";Tstart="705";shortTE="F";uid="c9bcd98b-64f9-4dd3-b28f-1a1b40fb07c1"
Mc2404	RepeatMasker	DNA/CMC-Chapaev-3	17140	17952	775	+	.	ID="ENSPM-1_LSAL";Tend="1417";Tstart="618";shortTE="F";uid="cd9695df-da76-427a-a4ad-c4916414ca1d"
Mc2404	RepeatMasker	DNA/PIF-Harbinger	20724	21134	463	-	.	ID="ISL2EU-7_CFL";Tend="2025";Tstart="1614";shortTE="F";uid="72b1d49c-3044-4800-a3da-6f886ca12a83"
Mc2404	RepeatMasker	DNA	33305	33453	464	-	.	ID="TTAA18B_AP";Tend="561";Tstart="413";shortTE="F";uid="52b6b417-4e3e-44c4-b6f4-d00b065e09e8"
Mc2404	RepeatMasker	DNA/hAT-hAT19	32617	33062	2888	-	.	ID="RND-6_FAMILY-3717";Tend="1713";Tstart="1268";shortTE="F";uid="897bd4f8-cf6a-4a45-a606-87317ac92edf"
Mc2404	RepeatMasker	DNA	10450	10629	782	-	.	ID="TTAA2D_AP";Tend="201";Tstart="2";shortTE="F";uid="4050a214-105d-4d4c-9bb6-3d1c5ea4c2d2"
Mc24041	RepeatMasker	LINE/I-Jockey	1	1362	10448	+	.	ID="RND-6_FAMILY-4438";Tend="1980";Tstart="696";shortTE="F";uid="47bf543c-593b-471a-8100-101a2d363af9"
Mc24041	RepeatMasker	DNA/Ginger-1	1345	1552	457	-	.	ID="RND-1_FAMILY-4";Tend="2243";Tstart="2029";shortTE="F";uid="0b62e162-97b6-4f22-952b-e9f4d247286a"
Mc24041	RepeatMasker	Unknown	2507	2642	1110	-	.	ID="RND-6_FAMILY-41528";Tend="1083";Tstart="945";shortTE="F";uid="962fbe0e-8db3-4fe4-95db-c65c5a78cf65"
Mc24042	RepeatMasker	DNA/Ginger-1	6	564	4104	+	.	ID="RND-6_FAMILY-8803";Tend="1941";Tstart="1382";shortTE="F";uid="60956c1a-c050-4788-bf56-af72e7a2be3d"
Mc24043	RepeatMasker	DNA	1904	2840	4931	+	.	ID="RND-5_FAMILY-5953";Tend="1512";Tstart="574";shortTE="F";uid="6eaf6e59-5e2e-4d2a-8890-8d096d892672"
Mc24043	RepeatMasker	DNA/hAT	877	2069	4875	-	.	ID="RND-5_FAMILY-2889";Tend="1719";Tstart="612";shortTE="F";uid="8de562c7-7df4-42e9-a236-8992ee53488b"
Mc24044	RepeatMasker	DNA/MULE-MuDR	2281	2390	554	-	.	ID="RND-6_FAMILY-4493";Tend="757";Tstart="653";shortTE="F";uid="5c5d5f07-49ce-4684-89ba-a05638ee01d5"
Mc24044	RepeatMasker	Unknown	2418	2840	3359	-	.	ID="RND-6_FAMILY-1090";Tend="1516";Tstart="1100";shortTE="F";uid="9f79b538-19e0-41cc-a591-72d2410ebb28"
Mc24045	RepeatMasker	DNA/hAT-hAT19	1	370	620	+	.	ID="DNA8-109_AP";TEgroup="ctg_24044%7CDNA8-109_AP%7C1";Tend="673";Tstart="192";shortTE="F";uid="bfc6784a-45f0-46b0-9a3d-597848c63f5f"
Mc24045	RepeatMasker	DNA/hAT-Tip100	502	686	832	+	.	ID="RND-5_FAMILY-1688";Tend="772";Tstart="586";shortTE="F";uid="563e4e26-f292-423e-8f89-a010f75f26d2"
Mc24045	RepeatMasker	DNA/MULE-MuDR	2493	2808	528	+	.	ID="RND-6_FAMILY-15673";Tend="1476";Tstart="1157";shortTE="F";uid="33c794e3-311c-4adf-82ce-34a3e86b69e3"
Mc24045	RepeatMasker	DNA/Kolobok-E	371	536	844	-	.	ID="KOLOBOKE-4_AP";Tend="8220";Tstart="8064";shortTE="F";uid="8dd50796-a8dd-475c-9eee-622b1481d395"
Mc24046	RepeatMasker	DNA/Ginger-1	283	854	1468	+	.	ID="RND-6_FAMILY-3412";Tend="1910";Tstart="1322";shortTE="F";uid="b6960e51-a470-4927-a1f2-90997f876960"
Mc24046	RepeatMasker	DNA/hAT-Tip100	142	631	517	-	.	ID="RND-6_FAMILY-1928";Tend="1749";Tstart="1293";shortTE="F";uid="0ac2e484-2615-4c08-a4d0-60f987f953d9"
Mc24048	RepeatMasker	LINE/RTE-BovB	2401	2831	577	+	.	ID="RTE-11_LMI";Tend="924";Tstart="301";shortTE="F";uid="8b734f4b-1848-4f00-bbf2-e2883b622584"
Mc24048	RepeatMasker	DNA/Maverick	1459	2005	1822	-	.	ID="RND-5_FAMILY-622";Tend="1552";Tstart="1017";shortTE="F";uid="6e739ada-4848-48a5-850e-c973989bc59b"
Mc24048	RepeatMasker	DNA	598	1033	3094	-	.	ID="TTAA3B_AP";Tend="436";Tstart="1";shortTE="F";uid="98a284d9-c273-43d0-8a3b-5275f2245a44"
Mc24049	RepeatMasker	LTR/Gypsy	2916	3603	828	+	.	ID="GYPSY-23_PBA-I";Tend="4909";Tstart="4227";shortTE="F";uid="6d271a1c-25ed-4611-b5e2-fbaac32b885d"
Mc24049	RepeatMasker	LTR/Gypsy	1606	2410	3361	+	.	ID="RND-6_FAMILY-23836";Tend="1247";Tstart="444";shortTE="F";uid="9f86fdf6-4729-46b4-82fc-f34a98ca7360"
Mc24049	RepeatMasker	LTR/Gypsy	200	830	4424	+	.	ID="RND-6_FAMILY-3286";Tend="1596";Tstart="966";shortTE="F";uid="a1ed065b-2723-4af3-9cff-6305ec5c1477"
Mc24049	RepeatMasker	LTR/Gypsy	831	1602	2210	-	.	ID="RND-6_FAMILY-19917";Tend="824";Tstart="71";shortTE="F";uid="0c5d0d43-0205-482d-be94-3d3b366eacf3"
Mc24049	RepeatMasker	DNA	1	248	1735	-	.	ID="RND-6_FAMILY-972";Tend="1100";Tstart="853";shortTE="F";uid="c47ecf71-7b7a-40b6-a2c8-f01b65720b95"
Mc24050	RepeatMasker	Unknown	11	214	1775	+	.	ID="RND-1_FAMILY-158";Tend="204";Tstart="1";shortTE="F";uid="d6399c8a-473b-49ed-a345-3790a65864ab"
Mc24050	RepeatMasker	LTR/Gypsy	1067	1276	1187	-	.	ID="RND-6_FAMILY-2848";Tend="945";Tstart="729";shortTE="F";uid="f925e3f9-8bfa-4e2c-bb47-1dd8c79abd74"
Mc24050	RepeatMasker	LTR/Gypsy	203	380	1000	-	.	ID="RND-6_FAMILY-2848";Tend="1079";Tstart="911";shortTE="F";uid="a11dfc59-2fc3-4c7b-8889-82db5f5aed24"
Mc24050	RepeatMasker	RC/Helitron	331	1093	4467	-	.	ID="RND-6_FAMILY-15565";Tend="1787";Tstart="952";shortTE="F";uid="3a53a2d2-f7cb-4333-963a-9002b218c9a5"
Mc2405	RepeatMasker	DNA	23967	24092	972	+	.	ID="DNA3-1_AP";Tend="126";Tstart="1";shortTE="F";uid="9f91b7a4-ed09-432b-b87c-2827095aebf7"
Mc2405	RepeatMasker	LINE/I	33287	33596	2469	+	.	ID="RND-1_FAMILY-153";Tend="1175";Tstart="861";shortTE="F";uid="037035b1-a227-4102-8a77-affc95d8f788"
Mc2405	RepeatMasker	DNA	28427	29228	1160	+	.	ID="DNA4-2_AP";Tend="767";Tstart="1";shortTE="F";uid="3b626252-9399-4619-869c-e9e26e2c88aa"
Mc2405	RepeatMasker	DNA	30291	30413	684	+	.	ID="DNA4-1_AP";Tend="823";Tstart="701";shortTE="F";uid="d91030fc-d277-44c4-9347-73d0ffae6125"
Mc2405	RepeatMasker	LINE/I	7379	7526	405	+	.	ID="RND-5_FAMILY-3750";Tend="1356";Tstart="1200";shortTE="F";uid="b391e43d-e957-4c69-8027-43e1e3ac4a44"
Mc2405	RepeatMasker	DNA	7152	7279	550	+	.	ID="dna4-1_ap";Tend="648";Tstart="517";shortTE="F";uid="7a8c01a7-91bc-4820-9802-67c03da95ad6"
Mc2405	RepeatMasker	DNA	17643	17841	565	-	.	ID="TTAA8_AP";Tend="434";Tstart="244";shortTE="F";uid="39d34e7e-3393-4787-8908-5f00be8c426e"
Mc2405	RepeatMasker	DNA	23687	23958	890	-	.	ID="dna4-1_ap";Tend="561";Tstart="284";shortTE="F";uid="d66b77f7-a0d5-44be-9eba-da221e67cbb6"
Mc2405	RepeatMasker	DNA	24097	24349	775	-	.	ID="DNA4-1_AP";Tend="265";Tstart="1";shortTE="F";uid="5306c646-22ce-4dc6-a3db-3d77e7397055"
Mc2405	RepeatMasker	DNA/hAT-Tip100	1	465	3502	-	.	ID="RND-1_FAMILY-326";Tend="1223";Tstart="770";shortTE="F";uid="54be77d2-c2fe-4932-b439-c81ddbc15e54"
Mc2405	RepeatMasker	DNA	16708	17231	821	-	.	ID="DNA4-3_AP";Tend="636";Tstart="103";shortTE="F";uid="f0906f19-9469-4f65-b65d-2aa43d09db25"
Mc2405	RepeatMasker	Retroposon?	14718	14928	976	-	.	ID="RND-1_FAMILY-311";Tend="445";Tstart="236";shortTE="F";uid="3fc3ab62-f468-4606-aaf6-20bcd579eb47"
Mc24051	RepeatMasker	Retroposon?	1	1192	9582	+	.	ID="RND-6_FAMILY-21009";Tend="1208";Tstart="9";shortTE="F";uid="f637f68e-f261-4e49-ba3d-1370cbcefe10"
Mc24051	RepeatMasker	DNA/MULE-MuDR	1189	1367	1323	-	.	ID="RND-6_FAMILY-9183";Tend="1351";Tstart="1178";shortTE="F";uid="de3ff83b-0ab6-4be0-8172-4445a5958864"
Mc24052	RepeatMasker	DNA	1772	2619	6973	+	.	ID="RND-5_FAMILY-5953";Tend="1755";Tstart="902";shortTE="F";uid="f6bd80e6-dfb0-4e28-a2b0-4b3dcf2186f6"
Mc24052	RepeatMasker	DNA/hAT-Ac	226	775	3867	+	.	ID="RND-1_FAMILY-209";Tend="1388";Tstart="852";shortTE="F";uid="48bbc5f4-dd1e-476c-a87c-d921ae91eb0d"
Mc24052	RepeatMasker	DNA	776	1207	2289	+	.	ID="TTAA4B_AP";Tend="430";Tstart="1";shortTE="F";uid="88727c07-0624-465d-b589-126d9be92c59"
Mc24052	RepeatMasker	DNA	3296	3611	1138	+	.	ID="RND-6_FAMILY-5626";Tend="758";Tstart="359";shortTE="F";uid="489e7ef5-49e1-4bc6-801e-07134b6cce6f"
Mc24052	RepeatMasker	Retroposon?	1	224	1815	+	.	ID="RND-6_FAMILY-21009";Tend="665";Tstart="443";shortTE="F";uid="4f49eed4-a8fe-4a30-b9ce-c338c9131642"
Mc24052	RepeatMasker	DNA/hAT-Ac	1208	1772	873	+	.	ID="RND-1_FAMILY-209";TEgroup="ctg_24051%7CRND-1_FAMILY-209%7C1";Tend="1835";Tstart="1385";shortTE="F";uid="f96c39c3-e7d5-4c7b-beb4-933bf53c104f"
Mc24052	RepeatMasker	Unknown	2645	3246	1643	+	.	ID="RND-5_FAMILY-8227";TEgroup="ctg_24051%7CRND-5_FAMILY-8227%7C1";Tend="1845";Tstart="1356";shortTE="F";uid="7170eb6a-25d7-47e0-a294-6b1611cfbe4f"
Mc24054	RepeatMasker	DNA/hAT	1880	2233	1126	+	.	ID="RND-6_FAMILY-7506";Tend="435";Tstart="91";shortTE="F";uid="016a0e79-124a-440b-b3e2-9c49d9344e5c"
Mc24054	RepeatMasker	LTR/Gypsy	2233	2838	2984	+	.	ID="RND-5_FAMILY-1689";Tend="989";Tstart="467";shortTE="F";uid="54cccc72-c569-4d85-97f1-c63dd31b889d"
Mc24054	RepeatMasker	Unknown	167	442	745	-	.	ID="RND-6_FAMILY-12908";Tend="580";Tstart="296";shortTE="F";uid="3826e051-414c-4bc2-ac56-18d1eb9a927f"
Mc24055	RepeatMasker	DNA/Ginger-1	1	263	1891	-	.	ID="RND-6_FAMILY-2746";Tend="533";Tstart="279";shortTE="F";uid="d0e39c9c-952e-452b-92c8-302b2823ec7f"
Mc24056	RepeatMasker	Unknown	199	551	2971	+	.	ID="RND-1_FAMILY-309";Tend="1142";Tstart="791";shortTE="F";uid="10ae14d2-a285-4406-b815-c2e16d4f3191"
Mc24056	RepeatMasker	DNA/TcMar-Pogo	605	839	728	+	.	ID="RND-5_FAMILY-5194";Tend="748";Tstart="517";shortTE="F";uid="99475bf9-53df-434b-b991-ccd9b756f1f1"
Mc24056	RepeatMasker	Retroposon?	2694	2836	406	-	.	ID="SINE2-1_AP";Tend="1268";Tstart="1127";shortTE="F";uid="bf2ee297-515c-41e2-b443-87f89cd2fd72"
Mc24057	RepeatMasker	Unknown	8	1183	3622	+	.	ID="RND-6_FAMILY-556";Tend="1344";Tstart="225";shortTE="F";uid="6f9ac614-b0c9-4cf3-92e5-d38beb937f11"
Mc24059	RepeatMasker	LINE/I-Jockey	2678	2981	773	+	.	ID="RND-6_FAMILY-507";Tend="355";Tstart="159";shortTE="F";uid="bfec67f0-4f5e-4b4f-921c-f2ae1eddecdd"
Mc24059	RepeatMasker	LINE/RTE-BovB	871	2212	2411	+	.	ID="RND-6_FAMILY-884";Tend="1625";Tstart="308";shortTE="F";uid="bef1cd7a-75ce-4727-9fe3-d70ea75aadef"
Mc24059	RepeatMasker	DNA/hAT-Ac	707	838	688	-	.	ID="RND-6_FAMILY-6038";Tend="669";Tstart="521";shortTE="F";uid="0572737b-727e-4043-80d2-908aae655bb7"
Mc24059	RepeatMasker	DNA	4761	4863	653	-	.	ID="DNA8-59_AP";Tend="217";Tstart="116";shortTE="F";uid="1b4f2df2-bf08-4044-aa5e-3bb9179d8730"
Mc24059	RepeatMasker	Unknown	3116	4760	11192	-	.	ID="RND-6_FAMILY-3673";Tend="1598";Tstart="80";shortTE="F";uid="01ae8579-d924-425b-9354-30dded9be393"
Mc24060	RepeatMasker	DNA/P	982	1412	413	-	.	ID="P-3_AP";Tend="3900";Tstart="3460";shortTE="F";uid="1c040bb9-3203-46e8-9747-b4adecd2f696"
Mc2406	RepeatMasker	DNA/Ginger-1	26915	27318	555	+	.	ID="RND-6_FAMILY-3412";Tend="1959";Tstart="1510";shortTE="F";uid="e6252a33-f22f-40da-92f8-74e3f5a0f41a"
Mc2406	RepeatMasker	DNA/hAT-hAT19	30796	31769	2497	+	.	ID="RND-5_FAMILY-1368";Tend="1744";Tstart="797";shortTE="F";uid="b09c4082-f153-411b-9833-6a9e64b35e79"
Mc2406	RepeatMasker	DNA	24652	24954	908	+	.	ID="RND-6_FAMILY-4261";Tend="1240";Tstart="908";shortTE="F";uid="7c00cf25-3b78-4de9-9eb9-136b22d72072"
Mc2406	RepeatMasker	DNA	4625	4929	476	-	.	ID="TTAA3_AP";Tend="307";Tstart="19";shortTE="F";uid="8d24c472-ec80-46fb-9f94-f7b75c39fa48"
Mc2406	RepeatMasker	DNA	30007	30130	432	-	.	ID="DNA-TTAA-1_AP";Tend="423";Tstart="299";shortTE="F";uid="921cf8fa-2989-4463-b4d8-a8375ef401cf"
Mc2406	RepeatMasker	Retroposon?	26874	27256	851	-	.	ID="SINE2-1_AP";Tend="662";Tstart="83";shortTE="F";uid="707f489f-c85a-4093-bfde-fd25c33a8569"
Mc2406	RepeatMasker	DNA	29097	29292	775	-	.	ID="DNA8-22_AP";Tend="213";Tstart="1";shortTE="F";uid="4b7f494e-7236-4cc9-bcdd-40b09f4d42da"
Mc24061	RepeatMasker	DNA/hAT-hAT19	1613	2219	4117	+	.	ID="RND-5_FAMILY-2365";Tend="1478";Tstart="872";shortTE="F";uid="50bcd219-103f-4341-835f-d36611381a3d"
Mc24061	RepeatMasker	Retroposon?	1	199	1788	+	.	ID="RND-1_FAMILY-338";Tend="1069";Tstart="871";shortTE="F";uid="28b40d19-b9d1-4a85-8866-a7fd892348ab"
Mc24061	RepeatMasker	DNA/TcMar-Pogo	356	696	2689	+	.	ID="RND-6_FAMILY-6960";Tend="1032";Tstart="688";shortTE="F";uid="51814279-69ae-4fc9-98db-5db67862ca9f"
Mc24061	RepeatMasker	DNA/hAT	2638	2837	1702	-	.	ID="RND-5_FAMILY-105";Tend="1235";Tstart="1038";shortTE="F";uid="ad729b67-2050-4a6c-b0bd-406c7ccb31c8"
Mc24061	RepeatMasker	DNA	192	341	1235	-	.	ID="RND-5_FAMILY-5953";Tend="1052";Tstart="903";shortTE="F";uid="6535c752-130f-41af-a296-a60462568d4f"
Mc24062	RepeatMasker	Retroposon?	2519	2837	2544	-	.	ID="RND-6_FAMILY-21009";Tend="1215";Tstart="907";shortTE="F";uid="ed923b32-270f-46bc-9361-d3014ca9860f"
Mc24063	RepeatMasker	DNA	136	394	435	+	.	ID="dna2-2_ap";Tend="287";Tstart="1";shortTE="F";uid="f2866785-cea6-40a3-a3df-64f2a3e62de9"
Mc24063	RepeatMasker	DNA	395	746	1129	+	.	ID="DNA4-2_AP";Tend="769";Tstart="430";shortTE="F";uid="aea5cd43-3af9-4974-b9f2-8aef91cf7cd4"
Mc24063	RepeatMasker	DNA	355	694	614	-	.	ID="DNA4-2B_AP";Tend="389";Tstart="38";shortTE="F";uid="65bbf2df-0a86-4b79-90ff-2ded43fa4a03"
Mc24063	RepeatMasker	DNA	2006	2210	510	-	.	ID="dna4-1_ap";Tend="823";Tstart="565";shortTE="F";uid="69af6684-e8cc-44ef-8ebf-fb667d24a9d8"
Mc24064	RepeatMasker	Unknown	1442	1829	1505	+	.	ID="RND-5_FAMILY-1940";Tend="1186";Tstart="876";shortTE="F";uid="d69e48db-37de-4cc6-8315-ae97d97e113a"
Mc24064	RepeatMasker	Unknown	2258	2545	507	+	.	ID="RND-5_FAMILY-10518";Tend="1101";Tstart="830";shortTE="F";uid="1a268ef5-c5d7-48ba-99c0-b8ebcf33e78d"
Mc24065	RepeatMasker	DNA/hAT-Blackjack	1110	2202	7318	+	.	ID="RND-5_FAMILY-7823";Tend="1540";Tstart="472";shortTE="F";uid="eb7f0a63-3a21-400d-b397-3179f5e5b864"
Mc24066	RepeatMasker	Unknown	499	657	680	-	.	ID="RND-5_FAMILY-5121";Tend="1152";Tstart="994";shortTE="F";uid="1637fe7a-b3d7-4156-a94c-cf47c93f8162"
Mc24069	RepeatMasker	DNA/Merlin	1999	2640	5060	+	.	ID="RND-6_FAMILY-1758";Tend="1527";Tstart="874";shortTE="F";uid="0b54b740-3403-4524-8fe0-c8c44030f13e"
Mc24069	RepeatMasker	Unknown	1	1075	4641	-	.	ID="RND-5_FAMILY-5708";Tend="1230";Tstart="106";shortTE="F";uid="7e5bd2ca-db5b-4305-9c89-1ff3e7f093a2"
Mc24069	RepeatMasker	Unknown	1537	1649	640	-	.	ID="RND-6_FAMILY-36490";Tend="1132";Tstart="1019";shortTE="F";uid="f7611b69-3f39-4e82-88e2-09264aed93e0"
Mc24070	RepeatMasker	DNA/hAT-Charlie	2842	4581	2538	+	.	ID="HAT-33_LMI";Tend="2282";Tstart="563";shortTE="F";uid="8dc0ae6d-1d82-494d-ae63-b792bf1a6964"
Mc24070	RepeatMasker	DNA/hAT-Ac	1	301	1338	+	.	ID="rnd-6_family-6268";Tend="223";Tstart="9";shortTE="F";uid="39261329-4fa1-4b3d-9f24-c570bb2233e1"
Mc24070	RepeatMasker	DNA/hAT-Charlie	2620	2778	434	+	.	ID="HALYOMORPHA_HALYS-4_FAMILY-2300";Tend="651";Tstart="493";shortTE="F";uid="071c4115-af69-45fe-ab28-96888b07f95d"
Mc24070	RepeatMasker	DNA/hAT-Charlie	4666	4842	986	+	.	ID="RND-6_FAMILY-12924";Tend="1228";Tstart="1051";shortTE="F";uid="ea03fbd8-5522-4150-908f-df30327d20b4"
Mc24070	RepeatMasker	DNA/TcMar-Tc1	5052	6367	4425	+	.	ID="RND-1_FAMILY-181";Tend="1800";Tstart="502";shortTE="F";uid="7e22219e-da87-48c9-9a65-bb5cdaed7b34"
Mc2407	RepeatMasker	DNA/Ginger-1	33169	33431	753	+	.	ID="RND-6_FAMILY-11732";Tend="752";Tstart="489";shortTE="F";uid="f0598a8c-910e-46c1-9015-73576ea5bb6c"
Mc2407	RepeatMasker	DNA/TcMar-Pogo	18504	18872	2396	+	.	ID="RND-6_FAMILY-19814";Tend="1178";Tstart="742";shortTE="F";uid="e6a42dc0-d8a3-433f-9750-ffbc8ba30dab"
Mc2407	RepeatMasker	Unknown	19131	19511	1191	+	.	ID="RND-6_FAMILY-11897";Tend="1394";Tstart="1023";shortTE="F";uid="981d73e5-26c2-4edf-8cb8-d068ceced7ff"
Mc2407	RepeatMasker	DNA	22213	22960	2198	+	.	ID="DNA4-2_AP";Tend="765";Tstart="1";shortTE="F";uid="85d734e8-f0de-4332-8950-b84d1f57ede4"
Mc2407	RepeatMasker	Unknown	21454	21674	885	-	.	ID="RND-5_FAMILY-3279";Tend="621";Tstart="387";shortTE="F";uid="e985ecbe-9850-4e13-baf9-6409697dbd9f"
Mc2407	RepeatMasker	DNA/TcMar-Pogo	18083	18414	2386	-	.	ID="RND-6_FAMILY-10978";Tend="1461";Tstart="1130";shortTE="F";uid="1f6e9694-8533-43e6-8782-131207823980"
Mc2407	RepeatMasker	Retroposon?	33217	33450	1745	-	.	ID="RND-1_FAMILY-338";Tend="1106";Tstart="862";shortTE="F";uid="571395a5-48c8-4a46-a9e5-1ac2bdc08ede"
Mc2407	RepeatMasker	DNA	30520	30834	1589	-	.	ID="DNA4-2_AP";Tend="768";Tstart="472";shortTE="F";uid="53e402d1-5f86-4490-afae-90b6eedb69c0"
Mc24071	RepeatMasker	DNA/hAT-Tip100	2639	2836	1749	+	.	ID="RND-5_FAMILY-5985";Tend="1150";Tstart="953";shortTE="F";uid="19ad8e5c-ee54-46d8-a1ee-7c0c976ddb7b"
Mc24073	RepeatMasker	DNA/hAT-hAT19	2407	2584	486	+	.	ID="RND-6_FAMILY-37714";Tend="1768";Tstart="1581";shortTE="F";uid="9ff139b7-9476-45bb-b3d8-0d2bc54e8805"
Mc24073	RepeatMasker	DNA	2603	2796	448	-	.	ID="TTAA8_AP";Tend="427";Tstart="238";shortTE="F";uid="af4f0f41-4971-4dcc-acbd-85e2223de868"
Mc24073	RepeatMasker	DNA/hAT-hAT19	1812	2517	4613	-	.	ID="RND-5_FAMILY-10701";Tend="1553";Tstart="869";shortTE="F";uid="6e0ef5e8-d14c-4f0a-8408-8eb6678ef772"
Mc24073	RepeatMasker	Retroposon?	1	728	1259	-	.	ID="SINE2-1_AP";Tend="1770";Tstart="1080";shortTE="F";uid="4b2d0e81-3c80-4424-87ef-cf5d989e427d"
Mc24075	RepeatMasker	Retroposon?	1063	2235	6142	+	.	ID="RND-6_FAMILY-15928";Tend="1485";Tstart="369";shortTE="F";uid="79d5974e-7912-49e4-93a4-372da4a32471"
Mc24075	RepeatMasker	Unknown	260	435	1173	+	.	ID="RND-6_FAMILY-5859";Tend="1068";Tstart="894";shortTE="F";uid="fcd62cf2-2e67-47aa-adcd-0b929486a60a"
Mc24075	RepeatMasker	LINE/R1	2261	2835	2656	+	.	ID="RND-1_FAMILY-179";Tend="542";Tstart="14";shortTE="F";uid="8bb7c14c-86fe-47c3-a7f5-c48b76bdbc64"
Mc24075	RepeatMasker	Unknown	2193	2748	2725	-	.	ID="RND-1_FAMILY-13";Tend="632";Tstart="99";shortTE="F";uid="2af242c0-dd90-4b79-b287-95a42bf5e985"
Mc24075	RepeatMasker	Unknown	477	675	662	-	.	ID="RND-5_FAMILY-1691";Tend="932";Tstart="703";shortTE="F";uid="4e1c24d3-5755-4e70-b3f9-9a3c55f8acd3"
Mc24075	RepeatMasker	RC/Helitron	2	199	544	-	.	ID="RND-6_FAMILY-4647";Tend="1349";Tstart="1178";shortTE="F";uid="21354cfa-8179-42f6-b81b-e241d45f85c6"
Mc24076	RepeatMasker	DNA/P	1867	3703	1548	+	.	ID="rnd-6_family-4405";Tend="1542";Tstart="128";shortTE="F";uid="892170ab-3e19-448b-b471-c902848aa8cb"
Mc24076	RepeatMasker	DNA/Ginger	1	198	1771	+	.	ID="RND-1_FAMILY-6";Tend="2400";Tstart="2203";shortTE="F";uid="44cdeccb-7166-482b-97d9-577a44a92382"
Mc24076	RepeatMasker	DNA/Ginger-1	4069	4274	473	-	.	ID="GINGER1-1_AP";Tend="5189";Tstart="5008";shortTE="F";uid="3aabd253-63c3-47f5-9990-ec8d3b60862a"
Mc24077	RepeatMasker	DNA/Kolobok-E	184	315	546	-	.	ID="RND-6_FAMILY-12898";Tend="1267";Tstart="1134";shortTE="F";uid="232af05a-0791-476a-bacd-839acbcd753d"
Mc24077	RepeatMasker	LINE/I-Jockey	1647	2045	646	-	.	ID="RND-4_FAMILY-1903";Tend="615";Tstart="229";shortTE="F";uid="d4afa266-85eb-44c5-a393-fb2f89699508"
Mc24077	RepeatMasker	DNA	1597	1703	487	-	.	ID="ttaa18_ap";Tend="327";Tstart="214";shortTE="F";uid="955cb80a-d546-412a-aa24-70b57fb5e465"
Mc24078	RepeatMasker	DNA/MULE-MuDR	298	410	569	+	.	ID="RND-1_FAMILY-60";Tend="1390";Tstart="1269";shortTE="F";uid="c43704bd-973c-4b5b-ad3a-fb60c83234bf"
Mc24078	RepeatMasker	Unknown	53	297	1000	-	.	ID="RND-1_FAMILY-64";TEgroup="ctg_24077%7CRND-1_FAMILY-64%7C1";Tend="1371";Tstart="741";shortTE="F";uid="0f6c5b35-7661-4bd3-aef1-de6e80fc5fad"
Mc24079	RepeatMasker	DNA	4510	4707	661	+	.	ID="TTAA3C_AP";Tend="196";Tstart="1";shortTE="F";uid="a2c415bd-816c-4f46-810e-005d18c809cb"
Mc24079	RepeatMasker	LINE/R1	860	1326	3204	+	.	ID="RND-1_FAMILY-41";Tend="963";Tstart="501";shortTE="F";uid="ca774f3d-6a34-42cd-a061-163e3ac0e5e1"
Mc24079	RepeatMasker	DNA/Sola-1	2510	3183	804	-	.	ID="sola1-7_ap";Tend="3793";Tstart="3133";shortTE="F";uid="ef306ad7-5b03-4a35-9dac-75362f1387d7"
Mc24080	RepeatMasker	DNA/hAT-Ac	2636	2834	1302	+	.	ID="DNA8-14_AP";Tend="199";Tstart="1";shortTE="F";uid="996c3b79-03af-405b-a045-102f174b7d5a"
Mc24080	RepeatMasker	DNA/TcMar-m44	275	447	543	+	.	ID="RND-4_FAMILY-1477";Tend="375";Tstart="200";shortTE="F";uid="19da8df5-1e2e-42f3-9001-25a5b94f99ff"
Mc2408	RepeatMasker	LINE/I	19031	19576	2462	+	.	ID="RND-6_FAMILY-5599";Tend="1091";Tstart="527";shortTE="F";uid="059dfa41-dabc-4d8c-b8e8-52719f9d8dd5"
Mc2408	RepeatMasker	DNA	5049	5805	974	+	.	ID="DNA4-2_AP";Tend="769";Tstart="1";shortTE="F";uid="85d8880e-29b0-41f4-999b-09f9a82d281a"
Mc2408	RepeatMasker	DNA	24318	25055	3719	+	.	ID="dna4-2_ap";Tend="1207";Tstart="1";shortTE="F";uid="80be3d3f-9916-4d12-a757-cfb10c181bc1"
Mc2408	RepeatMasker	LINE/I-Jockey	8302	8482	483	+	.	ID="RND-5_FAMILY-4747";Tend="1247";Tstart="1068";shortTE="F";uid="700cd511-7baa-4935-8c5a-2ad206bc3e64"
Mc2408	RepeatMasker	LINE/I-Jockey	3971	4482	974	+	.	ID="RND-6_FAMILY-1113";Tend="705";Tstart="197";shortTE="F";uid="cb2d7bc9-0c7a-46c9-93dc-26b50321785e"
Mc2408	RepeatMasker	DNA/hAT-hAT19	16232	16403	451	-	.	ID="RND-6_FAMILY-11336";Tend="791";Tstart="610";shortTE="F";uid="6e274fe8-5749-44f2-9922-6339452d6816"
Mc2408	RepeatMasker	DNA/TcMar-Pogo	13605	14034	764	-	.	ID="RND-6_FAMILY-5244";Tend="1085";Tstart="686";shortTE="F";uid="dc1c68af-9d22-4c9e-b1be-64ffc2306d67"
Mc2408	RepeatMasker	LINE/I	6484	6655	1399	-	.	ID="RND-6_FAMILY-12800";Tend="1231";Tstart="1060";shortTE="F";uid="16dc3362-ad45-4345-b067-023c54a01050"
Mc2408	RepeatMasker	Unknown	34157	34295	804	-	.	ID="RND-5_FAMILY-867";Tend="1095";Tstart="940";shortTE="F";uid="7d68850b-0676-48c7-956b-a5a0ba348aeb"
Mc2408	RepeatMasker	DNA/hAT-Blackjack	25051	25164	493	-	.	ID="HAT-4_PBA";Tend="5987";Tstart="5882";shortTE="F";uid="c3d2c0cc-5d9d-455f-ab31-fd89767ec01b"
Mc2408	RepeatMasker	Unknown	33545	33659	449	-	.	ID="RND-5_FAMILY-867";Tend="1227";Tstart="1120";shortTE="F";uid="2e2a6c82-3ff8-4594-b8ca-0a0a24fb596d"
Mc24081	RepeatMasker	DNA/TcMar-Pogo	1	1012	3752	+	.	ID="RND-6_FAMILY-11251";TEgroup="ctg_24080%7CRND-6_FAMILY-11251%7C1";Tend="1431";Tstart="173";shortTE="F";uid="d2cbf2ab-2f2f-4ecb-85ec-f61293158282"
Mc24081	RepeatMasker	Unknown	2616	2833	1839	+	.	ID="RND-5_FAMILY-8247";Tend="1091";Tstart="871";shortTE="F";uid="6927b68b-d204-45f4-9827-e7f68650e362"
Mc24082	RepeatMasker	DNA/hAT-Charlie	1605	1868	838	+	.	ID="RND-6_FAMILY-16251";Tend="1463";Tstart="1267";shortTE="F";uid="1451e611-bff9-4be1-85ef-7c30f5a1aa9c"
Mc24082	RepeatMasker	DNA/MULE-MuDR	1285	1601	727	-	.	ID="RND-6_FAMILY-1868";Tend="884";Tstart="562";shortTE="F";uid="864c5db6-0cfd-44a3-8191-34fb187e6f6a"
Mc24083	RepeatMasker	DNA/Sola-1	64	1872	3079	-	.	ID="SOLA1-1_AP";Tend="3334";Tstart="1548";shortTE="F";uid="a847cafb-2df3-4915-aa8e-a80046e1cc2e"
Mc24084	RepeatMasker	DNA	1652	2027	635	+	.	ID="TTAA2C_AP";Tend="393";Tstart="11";shortTE="F";uid="5294092b-1b5d-4225-8dbf-e42e714b1115"
Mc24084	RepeatMasker	DNA/hAT	45	1592	4598	-	.	ID="RND-6_FAMILY-1437";Tend="2284";Tstart="844";shortTE="F";uid="8519645d-a42e-41f3-97ec-d00b81241cd2"
Mc24085	RepeatMasker	Unknown	2610	2833	1806	-	.	ID="RND-1_FAMILY-102";Tend="953";Tstart="738";shortTE="F";uid="3b2a7d73-d820-4638-9464-1609c3b9cfee"
Mc24085	RepeatMasker	DNA/Ginger	1175	1457	509	-	.	ID="RND-1_FAMILY-6";Tend="1006";Tstart="701";shortTE="F";uid="a52f443c-68b5-4822-bedf-8013d8cd3bfd"
Mc24086	RepeatMasker	DNA/Ginger	5221	5650	3345	-	.	ID="rnd-1_family-6";Tend="2399";Tstart="1732";shortTE="F";uid="5a95706b-dd03-4487-b0c1-0f1c52128a37"
Mc24087	RepeatMasker	DNA/hAT-Tip100	2634	2832	1428	+	.	ID="RND-6_FAMILY-14022";Tend="206";Tstart="22";shortTE="F";uid="8ca68734-b77f-4135-bc5a-6cb4acf0bce8"
Mc24087	RepeatMasker	DNA/hAT-Tip100	2306	2564	1016	-	.	ID="RND-6_FAMILY-59710";Tend="1199";Tstart="885";shortTE="F";uid="75fd14a5-b42f-4d01-b647-e85d75c42988"
Mc24088	RepeatMasker	DNA/Ginger-1	2199	2443	512	+	.	ID="rnd-1_family-38";TEgroup="ctg_24087%7Crnd-1_family-38%7C1";Tend="478";Tstart="78";shortTE="T";uid="fa8d74b8-07f9-443d-a309-aa688832f1e9"
Mc24088	RepeatMasker	DNA	1030	1998	5062	-	.	ID="RND-5_FAMILY-4661";Tend="1776";Tstart="816";shortTE="F";uid="99243449-ae46-4fa9-a06a-ded1c7df632d"
Mc24088	RepeatMasker	DNA	2373	2826	440	-	.	ID="RND-5_FAMILY-4661";Tend="514";Tstart="90";shortTE="F";uid="8620c929-97ac-4abb-8c64-1d64f295cf90"
Mc24088	RepeatMasker	LINE/I-Jockey	211	968	4643	-	.	ID="RND-6_FAMILY-6096";Tend="1778";Tstart="1055";shortTE="F";uid="e0c06824-36d4-400d-a4b9-dff6210f3315"
Mc24088	RepeatMasker	DNA/Kolobok-E	2284	2405	604	-	.	ID="KOLOBOKE-3_AP";Tend="2148";Tstart="2032";shortTE="F";uid="f370a94e-2242-4587-ade2-f03b36335844"
Mc24089	RepeatMasker	DNA/MULE-MuDR	1506	1751	649	+	.	ID="RND-6_FAMILY-1868";Tend="794";Tstart="536";shortTE="F";uid="e39721ce-c52a-469b-8591-d0f851ab8f5c"
Mc24090	RepeatMasker	LTR/Gypsy	1847	2080	1772	+	.	ID="RND-6_FAMILY-12210";Tend="1107";Tstart="873";shortTE="F";uid="ff4aabb2-c87f-4fa2-a149-864254b31a33"
Mc24090	RepeatMasker	Unknown	2368	2832	3790	+	.	ID="RND-5_FAMILY-2421";Tend="802";Tstart="339";shortTE="F";uid="7164f336-a57c-4ac7-be2a-6cc987ccb796"
Mc24090	RepeatMasker	Unknown	2081	2307	1964	-	.	ID="RND-5_FAMILY-773";Tend="827";Tstart="522";shortTE="F";uid="a4f17a12-0edd-47b6-8b4c-0211d7a6ce1e"
Mc24090	RepeatMasker	Unknown	1	165	502	-	.	ID="RND-5_FAMILY-4307";Tend="1140";Tstart="951";shortTE="F";uid="608965e8-9f17-4c23-9f03-24861e65458a"
Mc2409	RepeatMasker	DNA/hAT-hAT19	2447	2714	1240	+	.	ID="DNA8-52_AP";Tend="827";Tstart="562";shortTE="F";uid="bcb8e5d2-af21-4312-87e1-a7a88a74ba3b"
Mc2409	RepeatMasker	DNA/Kolobok-E	30174	30302	566	+	.	ID="RND-6_FAMILY-12898";Tend="1232";Tstart="1098";shortTE="F";uid="52362bfe-c81c-471a-b504-db75d7b2c73c"
Mc2409	RepeatMasker	DNA	7793	8551	773	+	.	ID="DNA4-2_AP";Tend="769";Tstart="1";shortTE="F";uid="e99937e6-0fee-4f8d-af1f-8fcc89cf7d08"
Mc2409	RepeatMasker	DNA/Ginger-1	565	1047	1024	+	.	ID="RND-6_FAMILY-3412";Tend="1912";Tstart="1409";shortTE="F";uid="8c09c773-a079-40db-a596-1870dc164b5b"
Mc2409	RepeatMasker	DNA/hAT-Charlie	26909	27042	1004	+	.	ID="RND-6_FAMILY-2971";Tend="1424";Tstart="1292";shortTE="F";uid="e329cfbe-a18c-499e-a780-db13ce07213b"
Mc2409	RepeatMasker	DNA/hAT-hAT19	2098	2247	750	+	.	ID="DNA8-52_AP";Tend="171";Tstart="1";shortTE="F";uid="51dfeee6-b32a-4d15-9b7e-356eaa8090ec"
Mc2409	RepeatMasker	DNA/hAT-hAT19	23223	23874	4014	+	.	ID="RND-4_FAMILY-782";Tend="1500";Tstart="830";shortTE="F";uid="486ea257-ba25-404e-9d65-9b8a0cc4a50b"
Mc2409	RepeatMasker	Retroposon?	15016	15826	970	+	.	ID="SINE2-1_AP";Tend="1477";Tstart="133";shortTE="F";uid="9dabf3ec-8719-4209-bcdb-b42e35fb93b9"
Mc2409	RepeatMasker	Unknown	10736	10947	562	+	.	ID="RND-4_FAMILY-56";Tend="1228";Tstart="1035";shortTE="F";uid="a90af849-39b6-4095-849c-46c57a7012e6"
Mc2409	RepeatMasker	DNA/Ginger	1	535	3995	+	.	ID="RND-1_FAMILY-6";Tend="2406";Tstart="1891";shortTE="F";uid="dea5dc21-42df-4283-9daf-9327f6cdaa78"
Mc2409	RepeatMasker	DNA/hAT-Tip100	31136	31353	410	+	.	ID="RND-5_FAMILY-1688";Tend="1017";Tstart="781";shortTE="F";uid="9def3d0d-8dd1-415b-bc90-3828e820e393"
Mc2409	RepeatMasker	DNA/Ginger	17616	18090	659	+	.	ID="RND-1_FAMILY-6";Tend="1311";Tstart="816";shortTE="F";uid="10142f2b-d07c-4d7f-aa01-385d7bb6d6b2"
Mc2409	RepeatMasker	DNA/Kolobok-E	15827	16074	1021	+	.	ID="koloboke-4_ap";Tend="3206";Tstart="1660";shortTE="F";uid="d1484ab1-42da-4add-b392-f31d7b7fe9b8"
Mc2409	RepeatMasker	Retroposon?	30370	30524	559	+	.	ID="RND-6_FAMILY-21216";Tend="1846";Tstart="1692";shortTE="F";uid="68e3333a-900c-4df1-ad58-5a6630c3f7b1"
Mc2409	RepeatMasker	Unknown	33246	33437	1655	+	.	ID="RND-1_FAMILY-156";Tend="854";Tstart="668";shortTE="F";uid="68b498cd-33d7-4771-9bcd-75ca7b7c5efc"
Mc2409	RepeatMasker	Retroposon?	29166	30327	2988	-	.	ID="SINE2-1_AP";TEgroup="ctg_2409%7CSINE2-1_AP%7C1";Tend="2210";Tstart="660";shortTE="F";uid="7cb2eb91-903a-485a-bd33-53c59a5f67e8"
Mc2409	RepeatMasker	DNA/Ginger	9513	9886	588	-	.	ID="rnd-1_family-6";Tend="1275";Tstart="616";shortTE="F";uid="a1900ce9-de12-4a1d-afcd-a95411745ce0"
Mc2409	RepeatMasker	Retroposon?	30545	30954	1317	-	.	ID="SINE2-1_AP";Tend="532";Tstart="82";shortTE="F";uid="84ce4acd-fee4-4815-99a4-9fb15a7fff3e"
Mc2409	RepeatMasker	DNA	7139	7475	408	-	.	ID="DNA4-2_AP";Tend="303";Tstart="1";shortTE="F";uid="7711c774-c577-4a27-aac8-914087f5b6f9"
Mc2409	RepeatMasker	Retroposon?	25788	26304	678	-	.	ID="SINE2-2_AP";Tend="590";Tstart="1";shortTE="F";uid="98c068bf-7c4e-4824-8abd-d17a44d7e34c"
Mc2409	RepeatMasker	DNA/hAT-hAT19	19702	20005	598	-	.	ID="HAT-N12_AP";Tend="328";Tstart="2";shortTE="F";uid="6cbf1884-8ad0-4bea-9eee-3034a804b942"
Mc2409	RepeatMasker	DNA/Kolobok-E	14997	15983	1219	-	.	ID="rnd-6_family-12898";Tend="2081";Tstart="1064";shortTE="F";uid="0db8a8fa-e402-4766-a96b-079447ad816c"
Mc2409	RepeatMasker	DNA/Ginger-1	306	566	1265	-	.	ID="GINGER1-1_AP";Tend="3411";Tstart="3139";shortTE="F";uid="9982c268-8435-46e8-95f1-a656863936be"
Mc2409	RepeatMasker	DNA	3355	3661	450	-	.	ID="ttaa3b_ap";Tend="417";Tstart="118";shortTE="F";uid="ad6c7bc4-584a-4b22-9e6d-e5d7efbf07f1"
Mc24091	RepeatMasker	Unknown	1634	2031	1957	+	.	ID="RND-6_FAMILY-27375";Tend="1343";Tstart="950";shortTE="F";uid="2d07388f-da8f-43d7-892d-b2be8f240fcc"
Mc24091	RepeatMasker	LINE/R1	343	444	438	-	.	ID="SART-8_API";Tend="127";Tstart="9";shortTE="F";uid="86f4388c-ac3a-4dac-9d46-e4a18fb1b683"
Mc24092	RepeatMasker	Unknown	1909	2071	1023	-	.	ID="RND-4_FAMILY-1895";Tend="1429";Tstart="1244";shortTE="F";uid="cbae19aa-db3f-400b-89fc-fefcc895cdaa"
Mc24092	RepeatMasker	Unknown	2294	2400	543	-	.	ID="RND-5_FAMILY-756";Tend="823";Tstart="717";shortTE="F";uid="89818c98-434e-4b3c-a176-defc9ef0c73c"
Mc24095	RepeatMasker	LINE/L2	2634	2832	1014	-	.	ID="RND-6_FAMILY-2788";Tend="971";Tstart="781";shortTE="F";uid="f0923c31-7133-4e48-aeed-043444d73290"
Mc24095	RepeatMasker	DNA	792	1045	559	-	.	ID="DNA4-2_AP";Tend="769";Tstart="534";shortTE="F";uid="5babbb52-0935-4342-9850-b5362cb798c5"
Mc24096	RepeatMasker	Unknown	2633	2832	957	+	.	ID="RND-5_FAMILY-16221";Tend="543";Tstart="342";shortTE="F";uid="ce81a42b-e123-4624-812d-4a8cb623dbb2"
Mc24097	RepeatMasker	DNA/Maverick	1070	1381	480	-	.	ID="polinton-1_deu";Tend="2391";Tstart="2152";shortTE="F";uid="0f94e1e4-e732-40f2-8b26-7a02039b0b32"
Mc24097	RepeatMasker	Unknown	1	638	3339	-	.	ID="RND-6_FAMILY-13737";Tend="699";Tstart="56";shortTE="F";uid="7b5a6a79-f06d-4e30-a810-5b2005b06bb3"
Mc24099	RepeatMasker	Unknown	3692	4737	8233	+	.	ID="RND-6_FAMILY-23312";Tend="1084";Tstart="22";shortTE="F";uid="ace8a2ae-9f1c-46c3-b93e-ab0a8aef4b48"
Mc24099	RepeatMasker	DNA	1834	2346	3614	-	.	ID="RND-6_FAMILY-24285";Tend="1271";Tstart="755";shortTE="F";uid="066160c3-397e-42cd-b75e-033ae5da0f9f"
Mc24099	RepeatMasker	Retroposon?	4729	4979	2173	-	.	ID="RND-1_FAMILY-338";Tend="1068";Tstart="820";shortTE="F";uid="1a216c10-bf2c-44dc-b245-b75c8097f723"
Mc24100	RepeatMasker	LINE/I	1566	1684	415	+	.	ID="RND-6_FAMILY-12485";Tend="1088";Tstart="970";shortTE="F";uid="c0d0eed3-bb64-43e0-8e7c-226736fd983c"
Mc24100	RepeatMasker	Retroposon?	1954	2830	4333	-	.	ID="SINE2-1_AP";Tend="1324";Tstart="431";shortTE="F";uid="d75cb549-b10b-47cc-8841-8d20152c8e7f"
Mc241	RepeatMasker	Unknown	54688	54812	773	+	.	ID="RND-6_FAMILY-4898";Tend="1245";Tstart="1118";shortTE="F";uid="f6a7cc40-8912-4cb1-ae60-32d2009a9e69"
Mc241	RepeatMasker	LINE/I-Jockey	3967	5784	10453	+	.	ID="RND-5_FAMILY-371";Tend="2344";Tstart="118";shortTE="F";uid="e06c9aba-3836-4755-a4e0-3ce0abe1b100"
Mc241	RepeatMasker	DNA/hAT-hAT19	79439	80242	3371	+	.	ID="RND-6_FAMILY-3498";Tend="1738";Tstart="898";shortTE="F";uid="b0861b70-3e0e-4724-a61f-10771f47f0a7"
Mc241	RepeatMasker	Unknown	54237	54497	1727	+	.	ID="RND-6_FAMILY-4898";Tend="829";Tstart="562";shortTE="F";uid="b0e01263-6513-4224-9d33-df544b5cf80e"
Mc241	RepeatMasker	RC/Helitron	73463	73594	623	+	.	ID="RND-6_FAMILY-4638";Tend="1455";Tstart="1260";shortTE="F";uid="fcf79877-ae01-42c9-b75f-c65f7d7eea4c"
Mc241	RepeatMasker	Unknown	80806	81456	4729	+	.	ID="RND-6_FAMILY-1037";Tend="1519";Tstart="881";shortTE="F";uid="446c4d43-5f43-45be-8685-3651ffdac65b"
Mc241	RepeatMasker	DNA	64619	64767	437	+	.	ID="RND-6_FAMILY-5216";Tend="1425";Tstart="1287";shortTE="F";uid="b4383468-27ba-425c-b72e-6497919d9836"
Mc241	RepeatMasker	DNA/Kolobok-E	6420	6603	490	+	.	ID="RND-6_FAMILY-12902";Tend="1276";Tstart="1099";shortTE="F";uid="b6f14cb7-490a-46f8-b04b-99f4eb3b8f34"
Mc241	RepeatMasker	DNA	15936	16373	764	+	.	ID="DNA4-3_AP";Tend="607";Tstart="211";shortTE="F";uid="9897e63c-1767-42ac-b324-40d779b75544"
Mc241	RepeatMasker	DNA	30164	30944	3133	+	.	ID="DNA4-2_AP";Tend="742";Tstart="1";shortTE="F";uid="5e252081-24fa-4567-9c53-617ac79bfbab"
Mc241	RepeatMasker	DNA	63843	63999	532	+	.	ID="RND-6_FAMILY-5216";Tend="891";Tstart="738";shortTE="F";uid="71770859-4ec3-41fc-a9cf-3b4b995b0882"
Mc241	RepeatMasker	DNA/hAT-Tip100	58605	58890	2029	+	.	ID="RND-6_FAMILY-26438";Tend="1083";Tstart="815";shortTE="F";uid="bc2b47af-cf4a-490a-b2c0-b837adc51bc0"
Mc241	RepeatMasker	LINE/R1	75021	75181	516	+	.	ID="RTAG4";Tend="2273";Tstart="2109";shortTE="F";uid="28ac3b8b-3977-4519-9834-132266dcc246"
Mc241	RepeatMasker	DNA/hAT-Charlie	82929	83107	1013	-	.	ID="DNA8-51_AP";Tend="507";Tstart="298";shortTE="F";uid="28def6f3-b071-43bb-aebd-7cab720ffc04"
Mc241	RepeatMasker	LINE/I	69420	69736	515	-	.	ID="RND-5_FAMILY-1387";Tend="1465";Tstart="1165";shortTE="F";uid="16de05c0-a8d6-40fc-a5a3-7b6694431579"
Mc241	RepeatMasker	DNA/hAT-Charlie	23275	23483	1449	-	.	ID="RND-1_FAMILY-116";Tend="1286";Tstart="1078";shortTE="F";uid="246f23cd-f3bc-4585-9c47-5f2f2697c4fd"
Mc241	RepeatMasker	DNA	23584	23780	1606	-	.	ID="RND-6_FAMILY-1639";Tend="1094";Tstart="899";shortTE="F";uid="0a2b8d9b-2708-460b-9270-519b63cf8ba2"
Mc2410	RepeatMasker	DNA/Ginger-1	20656	20915	1143	+	.	ID="RND-6_FAMILY-2746";Tend="574";Tstart="300";shortTE="F";uid="041f414a-66b6-4d83-91e2-b04fbf4d2947"
Mc2410	RepeatMasker	DNA/hAT-Charlie	27465	28073	3594	+	.	ID="RND-1_FAMILY-176";Tend="1605";Tstart="966";shortTE="F";uid="51d90224-ea20-4cde-acfa-1101c844e72b"
Mc2410	RepeatMasker	Unknown	21169	21481	2327	+	.	ID="RND-1_FAMILY-34";Tend="1276";Tstart="960";shortTE="F";uid="d66ecdff-bdd4-40ad-96b3-bee05029c941"
Mc2410	RepeatMasker	Retroposon?	321	724	2911	+	.	ID="RND-1_FAMILY-311";Tend="693";Tstart="299";shortTE="F";uid="0286ee90-3731-45d6-8f84-b82a90803ecc"
Mc2410	RepeatMasker	Retroposon?	5798	6044	633	+	.	ID="SINE2-1_AP";Tend="905";Tstart="653";shortTE="F";uid="32aa8291-4fd9-4785-a535-216124c45bb8"
Mc2410	RepeatMasker	DNA/Ginger-1	8318	8609	517	+	.	ID="GINGER1-1_AP";Tend="4420";Tstart="4139";shortTE="F";uid="6dd5ef25-56bb-406f-9d4a-97f7839bb305"
Mc2410	RepeatMasker	DNA/Kolobok-E	21472	22072	1751	+	.	ID="RND-6_FAMILY-5582";Tend="905";Tstart="366";shortTE="F";uid="00efffcd-d998-44a4-b199-576ad381b8e9"
Mc2410	RepeatMasker	Unknown	12157	12311	943	+	.	ID="RND-1_FAMILY-259";Tend="1170";Tstart="1019";shortTE="F";uid="7ac57a90-bda1-4e21-82ce-97c4ca038118"
Mc2410	RepeatMasker	Retroposon?	23151	23610	1247	+	.	ID="SINE2-1_AP";Tend="1432";Tstart="909";shortTE="F";uid="0401ccda-0301-44e7-a63f-125370a50a00"
Mc2410	RepeatMasker	Retroposon?	6777	8324	8454	+	.	ID="RND-1_FAMILY-311";Tend="2043";Tstart="520";shortTE="F";uid="0aebb923-6398-4433-8ed8-cd9c09568d0d"
Mc2410	RepeatMasker	Retroposon?	4212	4759	989	+	.	ID="RND-6_FAMILY-2276";Tend="1318";Tstart="739";shortTE="F";uid="1b46116a-b67c-4f82-85ba-475447ae6f08"
Mc2410	RepeatMasker	DNA	30070	30418	1668	+	.	ID="TTAA4B_AP";Tend="358";Tstart="1";shortTE="F";uid="51f8140c-b6ab-44de-8834-d728b8aa38d1"
Mc2410	RepeatMasker	RC/Helitron	29891	30040	974	+	.	ID="RND-6_FAMILY-9600";Tend="1662";Tstart="1529";shortTE="F";uid="78058b52-774f-47dd-8469-a7ef3b9e4529"
Mc2410	RepeatMasker	DNA/hAT-Tip100	6053	6255	879	+	.	ID="RND-6_FAMILY-13765";Tend="1179";Tstart="981";shortTE="F";uid="a89a137b-43ec-4900-becd-2afdf004f0cf"
Mc2410	RepeatMasker	Unknown	12574	12839	840	+	.	ID="RND-5_FAMILY-16221";Tend="480";Tstart="251";shortTE="F";uid="ce09ce01-48cc-4924-a503-0eaf82026146"
Mc2410	RepeatMasker	DNA	23792	23989	1415	-	.	ID="RND-6_FAMILY-20527";Tend="1126";Tstart="927";shortTE="F";uid="f60bac25-d1e7-4628-9edb-fa9a78144065"
Mc2410	RepeatMasker	DNA	6256	6686	1830	-	.	ID="TTAA4B_AP";Tend="428";Tstart="1";shortTE="F";uid="a5e405f1-a891-4940-8f45-fb4480da66e1"
Mc2410	RepeatMasker	DNA/MULE-MuDR	18634	19250	3469	-	.	ID="RND-5_FAMILY-6663";Tend="1594";Tstart="973";shortTE="F";uid="9127f580-9447-44ff-a7b8-394e816395ec"
Mc2410	RepeatMasker	DNA	1	293	2423	-	.	ID="RND-6_FAMILY-3972";Tend="649";Tstart="357";shortTE="F";uid="3119b4b2-118e-4a72-ab3e-39e2367f2740"
Mc2410	RepeatMasker	DNA/hAT	11571	11751	1569	-	.	ID="RND-1_FAMILY-117";Tend="1073";Tstart="894";shortTE="F";uid="f47accc3-b9e7-4717-9477-d0484c37b8cd"
Mc2410	RepeatMasker	Unknown	23611	23801	1038	-	.	ID="RND-6_FAMILY-27375";Tend="802";Tstart="612";shortTE="F";uid="439c0bed-13be-4ddf-95fd-8d50254bc04a"
Mc2410	RepeatMasker	DNA/MULE-MuDR	20508	20663	438	-	.	ID="RND-5_FAMILY-6663";Tend="1014";Tstart="874";shortTE="F";uid="739c798c-855d-4035-9901-d2a7b34ce75c"
Mc2410	RepeatMasker	Unknown	32317	32471	782	-	.	ID="RND-5_FAMILY-651";Tend="1053";Tstart="903";shortTE="F";uid="93397190-7804-4277-ac96-a12f711384c4"
Mc2410	RepeatMasker	DNA/Ginger	719	2550	12245	-	.	ID="rnd-1_family-6";Tend="2399";Tstart="227";shortTE="F";uid="f5b79e34-6e3b-409a-bf72-ec28f5cd9de7"
Mc2410	RepeatMasker	DNA/hAT-Tip100	32049	32293	401	-	.	ID="DNA8-87_AP";Tend="822";Tstart="578";shortTE="F";uid="2d1034c2-06ce-4a60-834a-2bc8294833cd"
Mc2410	RepeatMasker	DNA/hAT-Charlie	22072	22203	895	-	.	ID="HAT-N11_AP";Tend="352";Tstart="221";shortTE="F";uid="e1418f32-a567-4762-8145-1ce6f2fb24ac"
Mc2410	RepeatMasker	DNA	3645	4028	1806	-	.	ID="RND-6_FAMILY-3915";Tend="1170";Tstart="802";shortTE="F";uid="ae575a05-a664-4ecf-b67a-04851e6dd3c0"
Mc2410	RepeatMasker	DNA/Kolobok-E	20725	21078	917	-	.	ID="RND-6_FAMILY-20546";Tend="366";Tstart="42";shortTE="F";uid="18100b52-259c-4ab2-8b27-6d777139a24a"
Mc2410	RepeatMasker	DNA/Ginger	8317	8578	911	-	.	ID="RND-5_FAMILY-2916";Tend="607";Tstart="346";shortTE="F";uid="6750936f-97f1-49c7-a7c3-bbf57048cf09"
Mc2410	RepeatMasker	DNA/hAT-Tip100	18452	18640	619	-	.	ID="RND-5_FAMILY-3443";Tend="1017";Tstart="849";shortTE="F";uid="af95908a-aa37-4673-a4e3-599f9814e5ef"
Mc2410	RepeatMasker	Unknown	15351	15506	527	-	.	ID="RND-5_FAMILY-8373";Tend="1191";Tstart="1039";shortTE="F";uid="e2fada93-1acc-4538-ae21-086ad649134c"
Mc2410	RepeatMasker	DNA/hAT-Charlie	15421	15647	1845	-	.	ID="RND-6_FAMILY-2275";Tend="1182";Tstart="957";shortTE="F";uid="00b19f09-6bda-4fb2-8100-2ac2819bd598"
Mc24101	RepeatMasker	DNA/Ginger-1	36	270	1725	+	.	ID="RND-1_FAMILY-4";Tend="2450";Tstart="2235";shortTE="F";uid="995f18ad-8d3a-4d77-a09e-a9db57c06fbc"
Mc24101	RepeatMasker	RC/Helitron	1589	1908	1384	-	.	ID="RND-5_FAMILY-15965";Tend="1164";Tstart="827";shortTE="F";uid="0dc50bb6-6216-4f19-8f7e-2a3d661d9e3f"
Mc24102	RepeatMasker	DNA	85	196	623	-	.	ID="DNA4-5B_AP";Tend="122";Tstart="1";shortTE="F";uid="8c7f5295-d796-4fc3-89e3-4f5ce7248339"
Mc24103	RepeatMasker	DNA/hAT-Ac	73	240	964	-	.	ID="DNA8-91B_AP";Tend="647";Tstart="479";shortTE="F";uid="e5cffd15-18b5-409c-b4b7-de473023830e"
Mc24104	RepeatMasker	LTR/Pao	1090	1871	732	-	.	ID="BEL2-I_AP";Tend="1902";Tstart="1162";shortTE="F";uid="9316d2c5-ca00-41b4-8b1a-227e66e6177f"
Mc24106	RepeatMasker	DNA/P	2726	4174	1475	+	.	ID="RND-6_FAMILY-25650";TEgroup="ctg_24105%7CRND-6_FAMILY-25650%7C1";Tend="2144";Tstart="63";shortTE="F";uid="974bddd6-aee8-45aa-a2d3-d21c5b76ee9b"
Mc24106	RepeatMasker	Unknown	5029	5273	2121	+	.	ID="RND-6_FAMILY-17611";Tend="1174";Tstart="929";shortTE="F";uid="cd15ac0f-9927-45f2-b225-5dc7c8be31eb"
Mc24106	RepeatMasker	DNA/Ginger-1	1781	1893	532	+	.	ID="RND-1_FAMILY-38";Tend="177";Tstart="65";shortTE="F";uid="8e87ffca-2d17-4a33-a20b-8c40fb98cfd0"
Mc24107	RepeatMasker	LINE/CR1	41	428	921	+	.	ID="RND-5_FAMILY-1186";Tend="1642";Tstart="1262";shortTE="F";uid="86a813e2-5f65-42a2-a9fe-807dbead2a14"
Mc24108	RepeatMasker	DNA/TcMar-m44	2632	2826	944	-	.	ID="RND-4_FAMILY-1477";Tend="377";Tstart="179";shortTE="F";uid="3e478720-ae38-4eb9-9f6d-43317ce61dbf"
Mc24109	RepeatMasker	DNA/MULE-NOF	2387	2630	870	+	.	ID="RND-6_FAMILY-14206";Tend="1124";Tstart="880";shortTE="F";uid="f6814d05-591c-40cd-8857-0fe86fabfc0e"
Mc24109	RepeatMasker	Unknown	1010	1825	5484	-	.	ID="RND-5_FAMILY-5454";Tend="1557";Tstart="746";shortTE="F";uid="c0b91ebb-9687-45c4-b997-a9ebeeb634e2"
Mc24109	RepeatMasker	LINE/RTE-BovB	223	966	444	-	.	ID="RTE-63_LMI";Tend="2964";Tstart="2211";shortTE="F";uid="b1ca627b-1ecd-437a-8d54-198237c218d8"
Mc24110	RepeatMasker	DNA/hAT	2636	2810	475	-	.	ID="DNA8-38_AP";Tend="486";Tstart="319";shortTE="F";uid="10dfb6f2-58a6-4192-b5ae-d10772c25055"
Mc24110	RepeatMasker	DNA	569	1206	1274	-	.	ID="dna4-2_ap";Tend="1333";Tstart="312";shortTE="F";uid="31c8f83f-d50f-403b-8c96-2995f1bedd9e"
Mc2411	RepeatMasker	DNA/Ginger-1	6805	7473	2392	+	.	ID="rnd-6_family-2746";Tend="1907";Tstart="296";shortTE="F";uid="988a8e60-cc95-4930-ad45-1ca706c66033"
Mc2411	RepeatMasker	Unknown	11258	11540	988	+	.	ID="RND-6_FAMILY-1723";Tend="785";Tstart="523";shortTE="F";uid="5a14b092-5b3a-4b22-9e05-f0bdfbe86127"
Mc2411	RepeatMasker	DNA/Ginger	7476	8473	1839	-	.	ID="RND-1_FAMILY-6";Tend="1491";Tstart="428";shortTE="F";uid="5d7b200d-7fab-46ac-bb7c-8ec6c56bd180"
Mc2411	RepeatMasker	DNA	28093	28528	3065	-	.	ID="TTAA22_AP";Tend="435";Tstart="1";shortTE="F";uid="c761a4c2-ec29-4b52-ab39-6b84aeadf023"
Mc24111	RepeatMasker	DNA/Ginger	1181	2453	4773	+	.	ID="RND-5_FAMILY-2916";Tend="1626";Tstart="373";shortTE="F";uid="67906268-3ae8-4dff-abba-b7c0f0d53666"
Mc24111	RepeatMasker	Unknown	38	406	2047	+	.	ID="RND-6_FAMILY-4940";Tend="352";Tstart="3";shortTE="F";uid="fe352384-6fca-41fd-8ee1-7a66e3638eb2"
Mc24111	RepeatMasker	Unknown	2694	2799	794	-	.	ID="RND-1_FAMILY-260";Tend="763";Tstart="661";shortTE="F";uid="4ed2ef90-8cd2-4bc0-932f-5fe6d002a280"
Mc24112	RepeatMasker	Unknown	1	501	3950	+	.	ID="RND-6_FAMILY-11526";Tend="844";Tstart="351";shortTE="F";uid="4ac15eac-d9c2-4f32-bc27-39ae1d62f60f"
Mc24112	RepeatMasker	Unknown	501	819	2693	-	.	ID="RND-1_FAMILY-88";Tend="747";Tstart="428";shortTE="F";uid="84e6d882-7620-4136-833e-0260acb5b98e"
Mc24113	RepeatMasker	Unknown	1213	1365	431	+	.	ID="RND-6_FAMILY-12790";Tend="670";Tstart="538";shortTE="F";uid="90259cee-b5bf-4485-838a-e890e0c64c3a"
Mc24113	RepeatMasker	DNA/Kolobok-E	1	267	2251	+	.	ID="RND-6_FAMILY-482";Tend="593";Tstart="326";shortTE="F";uid="eab9b0e9-78ba-405c-b72f-5e0d32617482"
Mc24113	RepeatMasker	Unknown	1470	1711	490	+	.	ID="RND-6_FAMILY-10136";Tend="1473";Tstart="1249";shortTE="F";uid="43d86135-c7a3-4ae1-82ae-39fb7a484629"
Mc24113	RepeatMasker	Unknown	645	1247	4215	-	.	ID="RND-5_FAMILY-17564";Tend="1443";Tstart="841";shortTE="F";uid="045071fb-4e75-4f6b-ad08-ecb4a8df3ebe"
Mc24114	RepeatMasker	DNA	3260	3671	873	+	.	ID="RND-6_FAMILY-26915";TEgroup="ctg_24113%7CRND-6_FAMILY-26915%7C1";Tend="816";Tstart="516";shortTE="T";uid="a86064ed-d0db-42bc-b27a-e3c39c45c199"
Mc24114	RepeatMasker	DNA/hAT	3061	3261	1230	-	.	ID="RND-6_FAMILY-12497";Tend="1586";Tstart="1355";shortTE="F";uid="b8405e83-cc8f-4227-bbee-fe3809a8f333"
Mc24114	RepeatMasker	Retroposon?	1756	1897	435	-	.	ID="SINE2-1_AP";Tend="416";Tstart="267";shortTE="F";uid="43cbef31-cf16-4813-8a6d-e70ef79d9acf"
Mc24114	RepeatMasker	Unknown	920	1082	589	-	.	ID="RND-6_FAMILY-556";Tend="1041";Tstart="862";shortTE="F";uid="7dcfa9ae-0fe9-4f4d-a96c-1b311a9c10f6"
Mc24114	RepeatMasker	DNA/Ginger	1	766	5254	-	.	ID="RND-1_FAMILY-6";Tend="1508";Tstart="685";shortTE="F";uid="a0b01db0-7741-4f3f-98dc-5a63c67e69ea"
Mc24115	RepeatMasker	LINE/I	2509	2828	956	-	.	ID="RND-1_FAMILY-327";Tend="1333";Tstart="1079";shortTE="F";uid="404fb0fa-1858-4c74-a521-50f498e6c2c5"
Mc24117	RepeatMasker	DNA/Kolobok-E	110	314	615	+	.	ID="RND-6_FAMILY-2170";Tend="594";Tstart="389";shortTE="F";uid="d348437b-9b06-4d63-936a-0fa06db45752"
Mc24117	RepeatMasker	DNA/Ginger-1	132	1870	13614	-	.	ID="rnd-1_family-4";Tend="2472";Tstart="17";shortTE="F";uid="a7f18943-6295-4809-8d8a-9fcaf025515c"
Mc24117	RepeatMasker	LINE/R1	2444	2638	1551	-	.	ID="RND-1_FAMILY-98";Tend="927";Tstart="734";shortTE="F";uid="3a638af3-d610-4138-8540-0a3d170a5500"
Mc24118	RepeatMasker	Unknown	228	1519	10070	-	.	ID="RND-6_FAMILY-973";Tend="1396";Tstart="155";shortTE="F";uid="24cd0e32-b6a1-45a3-829b-ca02e2977255"
Mc24119	RepeatMasker	DNA/hAT-hAT19	149	343	537	+	.	ID="RND-6_FAMILY-3780";Tend="1781";Tstart="1578";shortTE="F";uid="e2837ae9-ee29-4c56-a33e-8eeb7cd3ed7d"
Mc24119	RepeatMasker	Retroposon?	4231	4413	1019	+	.	ID="RND-6_FAMILY-15928";Tend="845";Tstart="663";shortTE="F";uid="59ab1673-dc38-4a6d-9476-42916066d382"
Mc24119	RepeatMasker	DNA/hAT	776	999	1004	+	.	ID="RND-6_FAMILY-8653";Tend="1606";Tstart="1377";shortTE="F";uid="eba53316-a80b-4ebd-8b1a-b9d6496cf5d4"
Mc24119	RepeatMasker	DNA/hAT	2071	2365	1392	+	.	ID="RND-6_FAMILY-8653";Tend="1673";Tstart="1377";shortTE="F";uid="63858d99-e635-4e26-b711-79a1aba5390d"
Mc24119	RepeatMasker	Unknown	3830	4019	517	-	.	ID="RND-1_FAMILY-346";Tend="746";Tstart="583";shortTE="F";uid="29ceb8ee-a2ba-415c-bde4-f3dc6c10b9e1"
Mc24119	RepeatMasker	DNA/hAT-hAT19	5	148	1012	-	.	ID="RND-5_FAMILY-2960";Tend="189";Tstart="1";shortTE="F";uid="dbb7ca99-aafa-4f4f-b353-d8f8cb4050b9"
Mc24119	RepeatMasker	DNA	1611	1781	511	-	.	ID="TTAA2D_AP";Tend="418";Tstart="246";shortTE="F";uid="12cbdf6a-cd9d-4448-9986-e075ccbae9d4"
Mc24119	RepeatMasker	Unknown	3608	3822	689	-	.	ID="RND-1_FAMILY-13";Tend="629";Tstart="433";shortTE="F";uid="6614a795-ec74-4c9f-82a5-b38d1d043999"
Mc24119	RepeatMasker	Unknown	2360	3608	407	-	.	ID="RND-6_FAMILY-1756";TEgroup="ctg_24118%7CRND-6_FAMILY-1756%7C1";Tend="1605";Tstart="444";shortTE="F";uid="ca801c96-94b8-4e8d-9ed9-1245a3739e45"
Mc24120	RepeatMasker	DNA/hAT	1249	1745	2162	+	.	ID="RND-1_FAMILY-298";Tend="1389";Tstart="884";shortTE="F";uid="94526258-7da9-42ba-a045-363e9a813fbc"
Mc24120	RepeatMasker	DNA/hAT-hAT19	513	1167	4224	-	.	ID="RND-6_FAMILY-13037";Tend="1492";Tstart="837";shortTE="F";uid="6c58388b-ba29-4630-a802-5742e940412a"
Mc2412	RepeatMasker	Unknown	15080	15192	553	+	.	ID="RND-6_FAMILY-2565";Tend="1423";Tstart="1314";shortTE="F";uid="2a4db259-3676-4df4-976d-5f57fa37327c"
Mc2412	RepeatMasker	DNA/hAT-Tip100	15041	15148	403	+	.	ID="RND-6_FAMILY-42948";Tend="958";Tstart="855";shortTE="F";uid="1a2f790b-eca3-41e4-b2e4-13c1fd49cd13"
Mc2412	RepeatMasker	LINE/R1	38573	39104	560	+	.	ID="RND-6_FAMILY-51";Tend="1397";Tstart="907";shortTE="F";uid="7465ebbe-69fe-42c6-a37e-b4c72324a558"
Mc2412	RepeatMasker	DNA/Ginger	13383	13493	403	+	.	ID="RND-1_FAMILY-6";Tend="2334";Tstart="2219";shortTE="F";uid="c6f7ddc8-4a37-410c-8d9f-2830efbb5f00"
Mc2412	RepeatMasker	DNA/TcMar-m44?	9117	9259	785	+	.	ID="dnax-4b_ap";Tend="173";Tstart="2";shortTE="F";uid="a160d2ab-2ed5-4f25-895e-004b7fe74079"
Mc2412	RepeatMasker	Unknown	20968	21123	494	+	.	ID="RND-6_FAMILY-6441";Tend="302";Tstart="164";shortTE="F";uid="9f846de6-e0c1-44d0-b429-04dddbce74ab"
Mc2412	RepeatMasker	DNA/hAT-Ac	1689	1960	903	-	.	ID="DNA8-20_AP";Tend="257";Tstart="1";shortTE="F";uid="680eaf1e-2e17-42b3-8450-336b961b047f"
Mc2412	RepeatMasker	DNA/hAT-hAT19	10258	10739	1034	-	.	ID="DNA8-84_AP";Tend="553";Tstart="2";shortTE="F";uid="4715c2d8-94c0-44c0-af0e-014a587ac49a"
Mc2412	RepeatMasker	Unknown	1220	1646	1335	-	.	ID="RND-5_FAMILY-10518";Tend="1107";Tstart="680";shortTE="F";uid="6eaef9dc-d6b2-428a-afe9-a8297706030a"
Mc2412	RepeatMasker	DNA	15242	15362	918	-	.	ID="DNA3-1_AP";Tend="126";Tstart="6";shortTE="F";uid="bf0ec75d-36e1-4695-b38c-402083904261"
Mc2412	RepeatMasker	DNA/MULE-MuDR	26029	26182	726	-	.	ID="RND-5_FAMILY-4344";Tend="856";Tstart="712";shortTE="F";uid="b396297b-ce25-4d1b-b385-797e0849cfed"
Mc2412	RepeatMasker	DNA	31514	31912	1323	-	.	ID="DNA8-70_AP";Tend="545";Tstart="203";shortTE="F";uid="4d4fb837-c264-48cb-8f62-0c9c8e073b44"
Mc2412	RepeatMasker	Unknown	32479	32657	411	-	.	ID="RND-6_FAMILY-9640";Tend="995";Tstart="844";shortTE="F";uid="184faf81-7524-48de-b324-2cdb4b12c136"
Mc2412	RepeatMasker	DNA/Ginger-1	13395	13576	494	-	.	ID="RND-6_FAMILY-2746";Tend="450";Tstart="266";shortTE="F";uid="3e7ba2c0-64b3-446b-ae18-e3e3e36b556f"
Mc24121	RepeatMasker	Unknown	1453	1701	921	-	.	ID="RND-6_FAMILY-9097";Tend="401";Tstart="190";shortTE="F";uid="f35ab290-6250-46ce-b6e5-5210bc98e906"
Mc24121	RepeatMasker	DNA	1705	1877	460	-	.	ID="TTAA2D_AP";Tend="287";Tstart="118";shortTE="F";uid="519858a6-ebdf-4114-8e6f-71a6a21568aa"
Mc24121	RepeatMasker	Unknown	837	1011	1011	-	.	ID="RND-6_FAMILY-9097";Tend="787";Tstart="622";shortTE="F";uid="ce2ca29c-bd15-45ec-bebb-54a1439bf89e"
Mc24122	RepeatMasker	Unknown	1362	1964	2180	+	.	ID="RND-6_FAMILY-3868";Tend="1126";Tstart="559";shortTE="F";uid="b865a728-4c25-4741-b5f3-4df55af20a82"
Mc24123	RepeatMasker	LINE/I-Jockey	2546	2782	456	+	.	ID="VINGI-2_LMI";Tend="1739";Tstart="1503";shortTE="F";uid="c648c9fc-6e9d-4ce9-816c-68b8535d8ed0"
Mc24124	RepeatMasker	LINE/I	1444	2078	2746	+	.	ID="RND-5_FAMILY-3750";Tend="1317";Tstart="764";shortTE="F";uid="969cf00c-6000-40a0-a298-d2dcc782f1de"
Mc24124	RepeatMasker	DNA	295	410	1041	+	.	ID="RND-5_FAMILY-743";Tend="1936";Tstart="1795";shortTE="F";uid="0ba16dbc-f38c-49ca-8b89-bf43154dab84"
Mc24124	RepeatMasker	DNA/hAT-Charlie	2473	2790	2242	+	.	ID="RND-1_FAMILY-101";Tend="1141";Tstart="818";shortTE="F";uid="289deb86-5d5b-40b8-8efc-4547ee5d4966"
Mc24124	RepeatMasker	DNA	8	294	1579	-	.	ID="DNA8-31_AP";Tend="320";Tstart="1";shortTE="F";uid="78140aec-5751-4c52-b1c3-e39fa07ddfc7"
Mc24125	RepeatMasker	DNA	1120	1641	1444	+	.	ID="ttaa25_ap";Tend="495";Tstart="19";shortTE="F";uid="b5633e66-2dd1-4f5e-8fc0-5625eb937155"
Mc24125	RepeatMasker	RC/Helitron	1029	1142	461	-	.	ID="RND-6_FAMILY-192";Tend="1014";Tstart="885";shortTE="F";uid="2c4f4234-14a6-4f41-95be-3a27bbf05601"
Mc24125	RepeatMasker	RC/Helitron	578	782	888	-	.	ID="RND-6_FAMILY-192";Tend="1623";Tstart="1418";shortTE="F";uid="7b3cfc95-a775-4aa1-82d8-333409217899"
Mc24125	RepeatMasker	RC/Helitron	1659	2006	1520	-	.	ID="RND-5_FAMILY-15965";Tend="1194";Tstart="817";shortTE="F";uid="91ac9cf0-b644-4f7c-bb8d-921e237b4efa"
Mc24126	RepeatMasker	DNA/Ginger-2	1	393	1805	+	.	ID="GINGER2-N2_AP";TEgroup="ctg_24125%7CGINGER2-N2_AP%7C1";Tend="1692";Tstart="1199";shortTE="F";uid="d98347fd-14a9-46ff-a1c3-0a76ba0fec3a"
Mc24126	RepeatMasker	Unknown	821	1181	645	-	.	ID="RND-4_FAMILY-56";Tend="1085";Tstart="782";shortTE="F";uid="ec9fdbff-77b3-43fa-9f0f-29ce6171e725"
Mc24126	RepeatMasker	Unknown	2091	2282	1083	-	.	ID="RND-5_FAMILY-4649";Tend="1138";Tstart="942";shortTE="F";uid="ccac7843-8362-4bad-9b70-63e3d57aabf3"
Mc24127	RepeatMasker	DNA/hAT-Charlie	313	589	877	-	.	ID="RND-1_FAMILY-65";Tend="1236";Tstart="919";shortTE="F";uid="cf20be88-a64d-439d-bcb0-173b4e77e493"
Mc24128	RepeatMasker	DNA/Ginger-1	1	830	4762	+	.	ID="RND-6_FAMILY-13505";Tend="2206";Tstart="1345";shortTE="F";uid="416c038c-19fa-4d5a-90a2-8a4397656982"
Mc24128	RepeatMasker	DNA/hAT	2294	2809	947	+	.	ID="RND-5_FAMILY-1434";Tend="1279";Tstart="771";shortTE="F";uid="d91e3e61-6dcd-46ac-b481-f6b0e698092a"
Mc24129	RepeatMasker	DNA/Ginger-1	76	843	474	+	.	ID="RND-6_FAMILY-3412";TEgroup="ctg_24128%7CRND-6_FAMILY-3412%7C1";Tend="2015";Tstart="1322";shortTE="F";uid="9075cbe6-cef7-4a3d-80ec-c3cac3d7384c"
Mc24129	RepeatMasker	Retroposon?	570	883	733	-	.	ID="RND-6_FAMILY-917";Tend="889";Tstart="551";shortTE="F";uid="e78639b7-1702-4eca-a904-f6e3ce316aa8"
Mc24129	RepeatMasker	DNA/hAT-Tip100	142	629	530	-	.	ID="RND-6_FAMILY-1928";Tend="1749";Tstart="1293";shortTE="F";uid="5243d7a3-f65d-4fff-94e6-282692d9169a"
Mc24130	RepeatMasker	DNA	1925	2717	1659	+	.	ID="DNA4-2_AP";Tend="769";Tstart="1";shortTE="F";uid="a6b211a0-4cb0-4d9c-bb75-b9605f2edab1"
Mc24130	RepeatMasker	LINE/I-Jockey	755	1529	911	+	.	ID="RND-6_FAMILY-1113";Tend="1281";Tstart="463";shortTE="F";uid="840a56e2-8984-4da0-a1d2-608b8b1250e9"
Mc2413	RepeatMasker	DNA/MULE-MuDR	19667	19792	641	+	.	ID="RND-6_FAMILY-1128";Tend="1228";Tstart="1108";shortTE="F";uid="7d0bded0-3b84-4abc-b189-3a47d3a9990b"
Mc2413	RepeatMasker	DNA/hAT-Tip100	2009	2256	654	+	.	ID="RND-6_FAMILY-3509";Tend="1373";Tstart="1142";shortTE="F";uid="d24efa4d-d353-4b45-98d5-a4d15f7de7c3"
Mc2413	RepeatMasker	DNA/hAT-Tip100	21521	21781	800	+	.	ID="RND-6_FAMILY-9759";Tend="1251";Tstart="1001";shortTE="F";uid="dee13e18-c5dd-4eca-8d85-39b8ebfb2646"
Mc2413	RepeatMasker	LINE/R1	20550	21424	1322	-	.	ID="SART-6_API";Tend="4445";Tstart="3562";shortTE="F";uid="0bc56686-82d8-4d28-a57f-c6b18b5a60db"
Mc2413	RepeatMasker	DNA/Ginger-1	22430	24198	11767	-	.	ID="RND-6_FAMILY-11732";Tend="2280";Tstart="557";shortTE="F";uid="241bc60f-871e-4690-9a2e-6018b282ed1c"
Mc2413	RepeatMasker	Unknown	32963	33405	2938	-	.	ID="RND-5_FAMILY-2351";Tend="646";Tstart="207";shortTE="F";uid="ed6f91b3-707e-441c-b522-aa71ef28dc21"
Mc24131	RepeatMasker	Retroposon?	53	797	2114	+	.	ID="RND-6_FAMILY-21009";Tend="1409";Tstart="703";shortTE="F";uid="62ecfb16-8041-4c33-bd28-22600005799e"
Mc24131	RepeatMasker	DNA/Kolobok-E	2640	2821	617	+	.	ID="RND-6_FAMILY-12898";Tend="1558";Tstart="1356";shortTE="F";uid="3a5d3634-e002-48f4-a212-02bd12e2bf5d"
Mc24131	RepeatMasker	Retroposon?	1	571	3267	-	.	ID="SINE2-1_AP";Tend="588";Tstart="1";shortTE="F";uid="737cdffd-f0d3-422e-8aeb-fa0a7637a7bd"
Mc24132	RepeatMasker	DNA/TcMar-m44	3352	3918	1666	+	.	ID="MARINER-2_AP";Tend="1158";Tstart="601";shortTE="F";uid="3943f8fb-f317-423c-b884-aa63b1683303"
Mc24132	RepeatMasker	LTR/Gypsy	1	712	700	+	.	ID="GYPSY-2_PBA-I";Tend="4089";Tstart="2769";shortTE="F";uid="af0ce143-b19c-4008-b396-8075bb6d8889"
Mc24132	RepeatMasker	DNA	2184	2594	1145	+	.	ID="RND-6_FAMILY-13734";Tend="1150";Tstart="804";shortTE="F";uid="49f5ad6e-c8c0-491b-a31a-c31fc2f7aa07"
Mc24132	RepeatMasker	DNA/TcMar-m44	1222	2174	2281	-	.	ID="MARINER-1_AP";Tend="1904";Tstart="972";shortTE="F";uid="069635d5-510b-4f52-b566-cd342e41a681"
Mc24134	RepeatMasker	LTR/Pao	547	992	528	+	.	ID="BEL-2_AEC-I";Tend="3607";Tstart="3168";shortTE="F";uid="63774188-f36f-40fb-accf-3647bf9aa250"
Mc24134	RepeatMasker	Unknown	1040	2250	7788	+	.	ID="RND-6_FAMILY-2846";TEgroup="ctg_24133%7CRND-6_FAMILY-2846%7C1";Tend="1550";Tstart="537";shortTE="F";uid="c60cac3e-d39a-46fb-97c4-db6bdf02508c"
Mc24134	RepeatMasker	Unknown	2252	2353	454	-	.	ID="RND-6_FAMILY-12908";Tend="742";Tstart="640";shortTE="F";uid="25bfa054-2b07-476d-aecb-7874eb7f1a68"
Mc24137	RepeatMasker	Unknown	1	200	1772	+	.	ID="RND-6_FAMILY-5382";Tend="626";Tstart="429";shortTE="F";uid="e18f3f47-8cf4-4886-99f2-54b58db673d1"
Mc24137	RepeatMasker	DNA/hAT	200	562	471	-	.	ID="RND-5_FAMILY-4392";Tend="880";Tstart="541";shortTE="F";uid="4aecfa37-2afe-424e-85ae-7bbae7404044"
Mc24137	RepeatMasker	DNA	1650	1898	1007	-	.	ID="ttaa3b_ap";Tend="268";Tstart="5";shortTE="F";uid="7a533e97-db1f-44c9-be14-6fea8fd8c532"
Mc24139	RepeatMasker	DNA	2470	2826	1747	+	.	ID="TTAA3_AP";Tend="339";Tstart="1";shortTE="F";uid="a30261da-7d53-4b95-a1a9-1c97637c3b5d"
Mc24139	RepeatMasker	LINE/Penelope	3	427	3288	-	.	ID="RND-6_FAMILY-12880";Tend="1238";Tstart="836";shortTE="F";uid="d495d444-2d74-4c74-bce8-40982e2e0b87"
Mc24140	RepeatMasker	Unknown	1729	2818	2882	+	.	ID="RND-5_FAMILY-5124";TEgroup="ctg_24139%7CRND-5_FAMILY-5124%7C1";Tend="974";Tstart="39";shortTE="F";uid="205098e9-6a85-45af-8289-d0226c0eb7ee"
Mc24140	RepeatMasker	Unknown	1281	1601	1908	-	.	ID="RND-1_FAMILY-50";Tend="647";Tstart="284";shortTE="F";uid="008616bd-251e-4e54-9e63-a73afc254ef3"
Mc24140	RepeatMasker	LTR/Gypsy	1600	2043	1469	-	.	ID="RND-6_FAMILY-12210";Tend="589";Tstart="55";shortTE="F";uid="ad6d1858-ec12-4c47-ba71-3045f842fd2d"
Mc24140	RepeatMasker	Unknown	2395	2546	522	-	.	ID="RND-1_FAMILY-10";Tend="955";Tstart="815";shortTE="F";uid="a88a7edc-f0b2-4da5-813f-afddc6987336"
Mc2414	RepeatMasker	Retroposon?	34650	35081	787	+	.	ID="SINE2-1_AP";Tend="1227";Tstart="702";shortTE="F";uid="5cca6edc-89b1-44b9-80a0-3f89b0073f98"
Mc2414	RepeatMasker	DNA	20220	20441	585	+	.	ID="ttaa2c_ap";Tend="290";Tstart="79";shortTE="F";uid="9e2470f6-52f3-4f74-bf24-1e14c615dd94"
Mc2414	RepeatMasker	DNA	294	496	1264	+	.	ID="DNA8-25_AP";Tend="618";Tstart="417";shortTE="F";uid="1590b041-b6d7-4b2b-8fc3-3729f64395ea"
Mc2414	RepeatMasker	DNA	77	210	620	+	.	ID="RND-1_FAMILY-285";Tend="1411";Tstart="1276";shortTE="F";uid="d6c4f725-79f1-40f6-8c74-3c2b5fb8e6bb"
Mc2414	RepeatMasker	DNA/Ginger	12745	13155	1128	+	.	ID="RND-5_FAMILY-2916";Tend="793";Tstart="389";shortTE="F";uid="c73ec603-7f56-4f9d-9063-e070f3a20109"
Mc2414	RepeatMasker	Unknown	13422	13588	1060	+	.	ID="RND-4_FAMILY-2304";Tend="1387";Tstart="1231";shortTE="F";uid="91b2929d-fc9a-499d-86df-ef73e563112e"
Mc2414	RepeatMasker	LINE/I	11349	12153	6229	+	.	ID="RND-1_FAMILY-327";Tend="1408";Tstart="592";shortTE="F";uid="80c4cad9-ee2d-44e7-bcd2-be75b9d008ce"
Mc2414	RepeatMasker	Unknown	44467	44922	3134	+	.	ID="RND-5_FAMILY-8227";Tend="1265";Tstart="811";shortTE="F";uid="7166a7f8-20f1-4805-b4ca-21e5e0bada35"
Mc2414	RepeatMasker	DNA/hAT	43571	44235	4620	+	.	ID="RND-5_FAMILY-4512";Tend="1596";Tstart="921";shortTE="F";uid="7dd3f2fe-758b-4eba-a02c-a715a9977a3e"
Mc2414	RepeatMasker	DNA	17563	17720	433	+	.	ID="DNA8-5_AP";Tend="234";Tstart="55";shortTE="F";uid="c98304ae-e5db-4672-a33b-4f32104c5e3e"
Mc2414	RepeatMasker	DNA/hAT-hAT19	12091	12415	1694	+	.	ID="RND-6_FAMILY-14146";Tend="1849";Tstart="1520";shortTE="F";uid="c7480c4a-1a01-4771-a8a5-60c551390c6e"
Mc2414	RepeatMasker	DNA/Kolobok-E	33888	34120	543	+	.	ID="RND-5_FAMILY-3345";Tend="1166";Tstart="948";shortTE="F";uid="0c5e5ca7-5b0f-4f25-bce2-52bd8f7db21a"
Mc2414	RepeatMasker	Unknown	13207	13350	570	+	.	ID="RND-1_FAMILY-9";Tend="293";Tstart="150";shortTE="F";uid="04832f7b-9dea-4cd1-9c47-d26158b37245"
Mc2414	RepeatMasker	DNA	41247	41429	554	-	.	ID="dna4-2_ap";TEgroup="ctg_2414%7Cdna4-2_ap%7C1";Tend="769";Tstart="670";shortTE="T";uid="55035719-ecbb-43a8-bc35-10a4f5fba050"
Mc2414	RepeatMasker	DNA/Kolobok-E	34449	34771	1196	-	.	ID="RND-6_FAMILY-12898";Tend="1481";Tstart="1151";shortTE="F";uid="fc871a9a-0cf0-460e-b200-29c713e7b44f"
Mc2414	RepeatMasker	Unknown	34200	34339	726	-	.	ID="RND-6_FAMILY-15284";Tend="827";Tstart="690";shortTE="F";uid="ad863d15-f0e9-49dc-814a-dff0e455f975"
Mc2414	RepeatMasker	DNA/Kolobok-E	12800	13159	1265	-	.	ID="KOLOBOKE-2_AP";Tend="2124";Tstart="1766";shortTE="F";uid="e6e04bc0-f3d4-4494-8964-2c29cf2d5bb5"
Mc2414	RepeatMasker	DNA	20052	20221	411	-	.	ID="TTAA3C_AP";Tend="178";Tstart="8";shortTE="F";uid="e8a8e306-e6f0-4845-877c-2fd3b6ca5780"
Mc2414	RepeatMasker	Unknown	44253	44423	867	-	.	ID="RND-6_FAMILY-9607";Tend="352";Tstart="192";shortTE="F";uid="afcd7ff8-6680-4489-83d8-e87733e83285"
Mc24141	RepeatMasker	DNA	1086	1498	2500	+	.	ID="TTAA3_AP";Tend="421";Tstart="5";shortTE="F";uid="15f4db56-024e-4dad-b5c9-56ba683d6acf"
Mc24141	RepeatMasker	DNA	1028	1302	958	-	.	ID="RND-6_FAMILY-7254";Tend="1875";Tstart="1594";shortTE="F";uid="87fbb74a-87aa-4f8a-92db-387d5e5ef181"
Mc24142	RepeatMasker	DNA/Maverick	1482	1647	458	+	.	ID="RND-6_FAMILY-5708";Tend="441";Tstart="287";shortTE="F";uid="2b47d7d4-10b6-4220-89c4-bbba3e69e109"
Mc24142	RepeatMasker	DNA/Maverick	2634	2826	578	+	.	ID="RND-6_FAMILY-5708";Tend="629";Tstart="437";shortTE="F";uid="6b8f7163-fd73-4c8b-9725-d770e1f726c6"
Mc24142	RepeatMasker	LINE/L2	469	1361	876	+	.	ID="RND-6_FAMILY-6940";Tend="1671";Tstart="792";shortTE="F";uid="533a72c4-bc1e-48d2-b300-ca5f7c1a6e42"
Mc24143	RepeatMasker	DNA/Sola-1	480	1153	730	-	.	ID="RND-6_FAMILY-149";Tend="1540";Tstart="878";shortTE="F";uid="715e5a7e-b4d1-455d-a4e7-babe2b208451"
Mc24143	RepeatMasker	Unknown	2622	2825	1537	-	.	ID="RND-1_FAMILY-85";Tend="1530";Tstart="1317";shortTE="F";uid="ddee4d83-d236-464d-aba1-5b091d57b190"
Mc24144	RepeatMasker	LINE/CR1	3053	5639	12973	-	.	ID="RND-6_FAMILY-2774";Tend="1510";Tstart="1";shortTE="F";uid="bd468276-8bd0-434d-850c-be67d0a04c67"
Mc24146	RepeatMasker	Unknown	92	197	798	+	.	ID="RND-5_FAMILY-577";Tend="265";Tstart="160";shortTE="F";uid="1278506f-dc9d-4994-951c-c03272217ded"
Mc24146	RepeatMasker	DNA/Kolobok-E	643	754	499	-	.	ID="KOLOBOKE-4_AP";Tend="2657";Tstart="2547";shortTE="F";uid="fdfce9ca-a85c-4d7a-84ef-b922c4283d8e"
Mc24146	RepeatMasker	DNA	425	659	720	-	.	ID="RND-6_FAMILY-16928";Tend="1522";Tstart="1292";shortTE="F";uid="dab00da4-45fc-47c8-9762-72074bd29cc1"
Mc24147	RepeatMasker	DNA/hAT-Tip100	1309	1526	940	+	.	ID="RND-5_FAMILY-11618";Tend="1631";Tstart="1415";shortTE="F";uid="59acdaf6-aa57-4ee9-8be8-b42dac2416ca"
Mc24147	RepeatMasker	DNA/hAT-Tip100	898	1322	1030	+	.	ID="rnd-5_family-11618";Tend="1225";Tstart="594";shortTE="F";uid="6434e6f0-9263-4730-a176-c2fbd38704c0"
Mc24147	RepeatMasker	Unknown	1	241	1622	-	.	ID="RND-6_FAMILY-11841";Tend="353";Tstart="122";shortTE="F";uid="5ba6e4c2-328f-432c-b47e-a0cccfb80918"
Mc24148	RepeatMasker	DNA/Kolobok-E	2729	4199	526	+	.	ID="RND-5_FAMILY-3294";TEgroup="ctg_24147%7CRND-5_FAMILY-3294%7C1";Tend="1533";Tstart="270";shortTE="F";uid="6a12e80d-b0a3-4919-907f-1e6309403d39"
Mc24148	RepeatMasker	LINE/R1	1936	2118	594	-	.	ID="SART-1_API";Tend="5578";Tstart="5385";shortTE="F";uid="eb358584-7d4e-4deb-82c9-92009a612e93"
Mc24148	RepeatMasker	DNA/hAT-Tip100	1397	1783	2772	-	.	ID="RND-6_FAMILY-11561";Tend="1167";Tstart="790";shortTE="F";uid="481f6278-c12c-4682-a054-6e6c448eaff9"
Mc24149	RepeatMasker	DNA	2463	2671	852	+	.	ID="ttaa8_ap";Tend="185";Tstart="14";shortTE="F";uid="07c1ac2f-3548-4644-9387-1379d0425a4b"
Mc24149	RepeatMasker	DNA/PiggyBac	577	1476	574	+	.	ID="piggybac-1_hmel";Tend="2002";Tstart="963";shortTE="F";uid="a439b8e5-e5c4-49e5-8ae3-3c773c8160fa"
Mc24149	RepeatMasker	DNA	2484	2697	736	-	.	ID="RND-6_FAMILY-639";Tend="1101";Tstart="898";shortTE="F";uid="a20dafaa-1931-4e2e-bb3b-a583d9a26a6c"
Mc2415	RepeatMasker	Unknown	4085	4668	2105	+	.	ID="RND-5_FAMILY-531";Tend="1488";Tstart="834";shortTE="F";uid="eb2162fb-44b5-4df8-91b5-9edcc4c7c05c"
Mc2415	RepeatMasker	Unknown	25985	26479	1190	+	.	ID="RND-5_FAMILY-2643";Tend="1084";Tstart="598";shortTE="F";uid="7523d13f-01ca-4603-a67f-81cb0145c3fb"
Mc2415	RepeatMasker	RC/Helitron	26501	26628	982	+	.	ID="RND-1_FAMILY-123";Tend="940";Tstart="813";shortTE="F";uid="2a3aef80-7596-4a62-918d-8dbb0fada845"
Mc2415	RepeatMasker	Retroposon?	17986	18320	535	+	.	ID="SINE2-1_AP";Tend="357";Tstart="1";shortTE="F";uid="272587cc-6103-4f22-85a4-c7c8a6acff38"
Mc2415	RepeatMasker	DNA	47733	48170	2250	-	.	ID="TTAA3B_AP";Tend="435";Tstart="2";shortTE="F";uid="d69014c3-8fc5-4012-b417-910941c5f605"
Mc2415	RepeatMasker	LINE/RTE-BovB	1581	1969	530	-	.	ID="RND-6_FAMILY-6493";Tend="1353";Tstart="966";shortTE="F";uid="916658e5-7f80-457e-9639-a61aa3dbc287"
Mc2415	RepeatMasker	Unknown	17637	17882	692	-	.	ID="RND-6_FAMILY-19178";Tend="1366";Tstart="1126";shortTE="F";uid="564e15a5-56e1-4379-9e34-5840b0af09b2"
Mc24151	RepeatMasker	LTR/Pao	1	507	527	-	.	ID="BEL-196_AA-I";Tend="3996";Tstart="3125";shortTE="F";uid="b9fa1b36-9305-48f7-ac47-d7656759a8fd"
Mc24153	RepeatMasker	DNA	829	1225	1660	+	.	ID="DNA4-1_AP";Tend="409";Tstart="1";shortTE="F";uid="968f0ea5-ed54-456e-90a3-d5eb1453beb9"
Mc24153	RepeatMasker	DNA	1436	1931	637	-	.	ID="DNA4-2_AP";TEgroup="ctg_24152%7CDNA4-2_AP%7C1";Tend="768";Tstart="68";shortTE="F";uid="8f834cb8-909c-406f-95a7-db72bccd1cd7"
Mc24154	RepeatMasker	Unknown	1	201	1726	-	.	ID="RND-5_FAMILY-746";Tend="861";Tstart="661";shortTE="F";uid="5dbe82ed-accb-4184-a248-3b35cc1d3210"
Mc24155	RepeatMasker	DNA/hAT-hAT19	816	1501	2312	+	.	ID="rnd-6_family-3717";Tend="1273";Tstart="2";shortTE="F";uid="1d619778-67e1-4041-919c-e1c56f4399cf"
Mc24156	RepeatMasker	LINE/I-Jockey	348	577	418	+	.	ID="JOCKEY-1_DYA";Tend="1666";Tstart="1431";shortTE="F";uid="3761bbfb-94da-4247-90a5-4e4ad368ae34"
Mc24156	RepeatMasker	Retroposon?	956	1566	1692	-	.	ID="SINE2-1_AP";Tend="1411";Tstart="677";shortTE="F";uid="307d743a-b2d7-4f4b-88e3-5c0b857a25f3"
Mc24157	RepeatMasker	DNA/Ginger-1	2247	2824	4156	+	.	ID="RND-6_FAMILY-13505";Tend="1282";Tstart="715";shortTE="F";uid="4732b340-4b90-41f8-bb8e-892c98ba0aac"
Mc24157	RepeatMasker	DNA/Ginger-1	915	1424	3411	+	.	ID="rnd-6_family-11732";Tend="2280";Tstart="1399";shortTE="F";uid="35e6f7a0-3391-4765-acba-fe2f5d9bdd28"
Mc24157	RepeatMasker	Unknown	2	465	3831	+	.	ID="RND-5_FAMILY-771";Tend="1404";Tstart="950";shortTE="F";uid="9f3be5a4-f4af-4aa2-9303-afd30a991b6a"
Mc24157	RepeatMasker	DNA/Ginger-1	1822	1991	1305	+	.	ID="RND-6_FAMILY-13505";Tend="719";Tstart="553";shortTE="F";uid="9254fedf-ac6d-46eb-b602-b85985d5c6c9"
Mc24157	RepeatMasker	Retroposon?	974	1501	1556	-	.	ID="RND-1_FAMILY-311";Tend="696";Tstart="165";shortTE="F";uid="1cddf0bb-4e22-498d-bfc3-9c2489f29b0a"
Mc24157	RepeatMasker	DNA/hAT-Charlie	1999	2287	1900	-	.	ID="RND-1_FAMILY-91";Tend="1183";Tstart="882";shortTE="F";uid="44eda034-2c97-4164-9e93-2c0fb38e5df7"
Mc24158	RepeatMasker	Unknown	2112	2287	453	-	.	ID="RND-6_FAMILY-5928";Tend="774";Tstart="599";shortTE="F";uid="07bfa4d9-a9f3-4739-886d-b9e363d8872e"
Mc24159	RepeatMasker	DNA/hAT-hAT19	2431	2824	3071	+	.	ID="RND-6_FAMILY-30950";Tend="710";Tstart="319";shortTE="F";uid="6786e7bb-5536-4e1c-b555-4d838bf5ad80"
Mc24159	RepeatMasker	Unknown	1218	1571	2917	-	.	ID="RND-5_FAMILY-17564";Tend="1211";Tstart="859";shortTE="F";uid="9a43856f-8e3d-44c8-9d93-5e4bc3b18ba5"
Mc24159	RepeatMasker	DNA	1569	2063	1595	-	.	ID="DNA2-3_AP";Tend="472";Tstart="10";shortTE="F";uid="abe42df6-4b8f-4b8b-8ffe-8b93d40abe6e"
Mc24159	RepeatMasker	Unknown	2072	2435	2125	-	.	ID="RND-1_FAMILY-11";Tend="1295";Tstart="822";shortTE="F";uid="ae7eac73-a09f-41d6-a28b-f09cd26dd617"
Mc24160	RepeatMasker	DNA/hAT-Charlie	1221	1616	2128	+	.	ID="RND-1_FAMILY-116";Tend="1288";Tstart="922";shortTE="F";uid="f387a4fb-4e49-4fc7-9181-8553276deb4b"
Mc24160	RepeatMasker	DNA	2577	2824	1982	+	.	ID="RND-6_FAMILY-1639";Tend="1138";Tstart="893";shortTE="F";uid="98d0175d-6250-4bc4-8e48-4ee0864f86b9"
Mc24160	RepeatMasker	DNA/P	1	248	2235	-	.	ID="RND-6_FAMILY-9050";Tend="639";Tstart="392";shortTE="F";uid="49f11087-04b7-4f3c-b992-a4cac4310954"
Mc24160	RepeatMasker	Unknown	1621	1791	907	-	.	ID="RND-1_FAMILY-174";Tend="1050";Tstart="900";shortTE="F";uid="da9f77d8-cc79-4889-8db1-4807c3a80708"
Mc24160	RepeatMasker	Unknown	784	1232	3030	-	.	ID="RND-1_FAMILY-174";Tend="1498";Tstart="1040";shortTE="F";uid="eb09fec6-5ab4-4781-8c01-4adea6faf7c5"
Mc2416	RepeatMasker	DNA/hAT-Tip100	2494	2695	1596	+	.	ID="RND-1_FAMILY-157";Tend="1109";Tstart="913";shortTE="F";uid="70bed02c-ceed-4fb4-ac21-bcd36e79a40e"
Mc2416	RepeatMasker	DNA	3982	4538	1712	+	.	ID="DNA2-3_AP";Tend="550";Tstart="2";shortTE="F";uid="6d6969e4-39da-435f-b7de-1c5c4157960a"
Mc2416	RepeatMasker	DNA/hAT?	15607	15924	701	+	.	ID="RND-5_FAMILY-3449";Tend="2163";Tstart="1874";shortTE="F";uid="f80105e9-3c22-44b8-8033-b7cb9eda2f2c"
Mc2416	RepeatMasker	DNA	11258	11362	620	+	.	ID="dna4-2_ap";Tend="117";Tstart="1";shortTE="F";uid="96bdd7d7-c317-4d8e-94e3-a1262a8996c1"
Mc2416	RepeatMasker	DNA/hAT-hAT19	13559	14003	1011	+	.	ID="DNA8-43_AP";TEgroup="ctg_2416%7CDNA8-43_AP%7C1";Tend="867";Tstart="1";shortTE="F";uid="2b2246db-44b0-490c-bdc0-5ecdee879016"
Mc2416	RepeatMasker	LINE/CR1	641	1487	5026	+	.	ID="RND-5_FAMILY-999";Tend="1435";Tstart="592";shortTE="F";uid="17765da5-566e-4b4d-86a6-48566047f54a"
Mc2416	RepeatMasker	DNA/Kolobok-E	26782	27117	418	-	.	ID="RND-6_FAMILY-12898";Tend="1519";Tstart="1161";shortTE="F";uid="4c9f9236-54d2-4de6-9709-fc72cc917651"
Mc2416	RepeatMasker	RC/Helitron	9226	9871	2057	-	.	ID="RND-6_FAMILY-4638";Tend="1445";Tstart="812";shortTE="F";uid="3d8091b9-3b62-4fdf-8c58-42f75741707f"
Mc2416	RepeatMasker	DNA/Ginger-1	27664	27857	449	-	.	ID="RND-1_FAMILY-4";Tend="917";Tstart="726";shortTE="F";uid="4663faa8-0168-4175-aa24-005c60d79b74"
Mc2416	RepeatMasker	DNA/hAT	15315	15506	475	-	.	ID="RND-5_FAMILY-168";Tend="741";Tstart="551";shortTE="F";uid="591e6430-87cf-40a1-941b-18f417d3aea3"
Mc24161	RepeatMasker	Retroposon?	440	846	1215	+	.	ID="SINE2-1_AP";Tend="1279";Tstart="1075";shortTE="F";uid="f1f001ab-0617-4dd4-b845-cb80a8eca940"
Mc24161	RepeatMasker	DNA	1268	1735	3334	+	.	ID="TTAA24_AP";Tend="656";Tstart="188";shortTE="F";uid="9a0c1eac-3aed-4ffc-88f3-9e2b11d42794"
Mc24161	RepeatMasker	DNA/Kolobok-E	2275	2454	435	-	.	ID="RND-6_FAMILY-12898";Tend="1244";Tstart="1068";shortTE="F";uid="397860ec-3381-4b15-8faa-beb2dd711576"
Mc24161	RepeatMasker	DNA/Kolobok-T2	2622	2802	792	-	.	ID="KOLOBOK-2_AP";Tend="3869";Tstart="3699";shortTE="F";uid="37998c6d-6a2e-4f30-86ce-900a8531c8d2"
Mc24161	RepeatMasker	DNA/Ginger-1	644	899	927	-	.	ID="RND-6_FAMILY-2746";Tend="505";Tstart="251";shortTE="F";uid="c57c5b30-5b7e-4081-958e-5a0ec13b6a59"
Mc24161	RepeatMasker	DNA	1	190	1230	-	.	ID="TTAA18B_AP";Tend="188";Tstart="1";shortTE="F";uid="b7d190f2-baa5-4139-9bf0-2320f7bdc402"
Mc24162	RepeatMasker	LTR/Pao	10	1522	1417	+	.	ID="BEL4-I_AP";Tend="6061";Tstart="4439";shortTE="F";uid="be5b86a7-b372-4478-b968-51ad4fde796c"
Mc24162	RepeatMasker	DNA	2121	2402	1556	+	.	ID="rnd-5_family-743";Tend="1279";Tstart="869";shortTE="F";uid="3ab4582b-ef26-4042-b38d-abbd12317c87"
Mc24162	RepeatMasker	DNA	2401	2629	1400	+	.	ID="RND-5_FAMILY-743";Tend="1737";Tstart="1522";shortTE="F";uid="695ea8f4-08d9-424b-9c32-103810968dc6"
Mc24162	RepeatMasker	DNA/Sola-1	1951	2108	822	-	.	ID="SOLA1-7_AP";Tend="997";Tstart="845";shortTE="F";uid="ad50ea4b-689d-47f6-8ce3-0aa1d8c63058"
Mc24163	RepeatMasker	Unknown	662	846	404	+	.	ID="RND-6_FAMILY-4524";Tend="802";Tstart="646";shortTE="F";uid="64909493-87a6-4c0c-852b-c56571d2b5c7"
Mc24163	RepeatMasker	Unknown	1186	1432	814	+	.	ID="RND-5_FAMILY-8247";Tend="1083";Tstart="840";shortTE="F";uid="1279af21-fd11-4ed8-9bb2-410a3bff6057"
Mc24163	RepeatMasker	DNA/Kolobok-E	1721	2219	2879	+	.	ID="RND-5_FAMILY-3345";Tend="1374";Tstart="895";shortTE="F";uid="88273f0a-25c6-4ace-9e04-a404e8b15dc9"
Mc24163	RepeatMasker	DNA/Maverick	1211	1658	754	-	.	ID="RND-6_FAMILY-3287";TEgroup="ctg_24162%7CRND-6_FAMILY-3287%7C1";Tend="1494";Tstart="1224";shortTE="F";uid="5aad72f5-473a-4ef6-acad-1f18555a130c"
Mc24163	RepeatMasker	DNA/TcMar-Tigger	2217	2493	2091	-	.	ID="RND-1_FAMILY-286";Tend="1224";Tstart="935";shortTE="F";uid="0e27778e-83c7-46e8-86b5-5c6993b74eb6"
Mc24164	RepeatMasker	DNA/Kolobok-E	907	1149	522	+	.	ID="koloboke-2_ap";Tend="2211";Tstart="2133";shortTE="F";uid="63acd43e-ff6a-4dfe-90b8-f7a0552caf22"
Mc24164	RepeatMasker	DNA/hAT-Tip100	2389	2780	2499	+	.	ID="RND-5_FAMILY-1688";Tend="1370";Tstart="987";shortTE="F";uid="648e5307-66b4-4a57-81bd-c016893d41eb"
Mc24164	RepeatMasker	Retroposon?	1403	1607	559	+	.	ID="SINE2-1_AP";Tend="1353";Tstart="1048";shortTE="F";uid="25d62675-52ea-487a-9fdb-82da5454fd13"
Mc24164	RepeatMasker	DNA/Kolobok-E	2144	2388	1894	+	.	ID="KOLOBOKE-2_AP";Tend="1702";Tstart="1114";shortTE="F";uid="93d12e18-a827-413b-9df6-669b35bcb645"
Mc24164	RepeatMasker	Retroposon?	2	1071	5223	-	.	ID="SINE2-1_AP";Tend="1281";Tstart="197";shortTE="F";uid="b24aa407-d882-449f-b20f-fe1d38001d9c"
Mc24164	RepeatMasker	DNA/hAT-Tip100	1147	1399	797	-	.	ID="RND-5_FAMILY-1688";Tend="1143";Tstart="890";shortTE="F";uid="441de06f-a612-4e8a-88d5-b75735676608"
Mc24164	RepeatMasker	DNA	1610	1743	531	-	.	ID="TTAA4B_AP";Tend="244";Tstart="95";shortTE="F";uid="577c7283-81b6-421a-b9fc-04c5b64d1cdc"
Mc24164	RepeatMasker	Retroposon?	2059	2400	2624	-	.	ID="RND-1_FAMILY-338";Tend="1074";Tstart="769";shortTE="F";uid="5ace0357-d855-4119-b6df-e74fdde50655"
Mc24165	RepeatMasker	Unknown	932	1236	1577	+	.	ID="RND-1_FAMILY-34";Tend="1330";Tstart="1012";shortTE="F";uid="eef7d76f-c9e0-46cf-990e-ba592afe8072"
Mc24165	RepeatMasker	RC/Helitron	1	192	708	+	.	ID="RND-6_FAMILY-4787";Tend="1382";Tstart="1197";shortTE="F";uid="6674f031-60fb-4e47-b6d3-6e9b96eb591a"
Mc24165	RepeatMasker	Unknown	694	935	454	-	.	ID="RND-6_FAMILY-4087";Tend="1220";Tstart="970";shortTE="F";uid="bdf6beae-bcd5-4d5f-b323-64597744a1b4"
Mc24165	RepeatMasker	LINE/I	4172	4436	1650	-	.	ID="RND-6_FAMILY-5599";Tend="1140";Tstart="877";shortTE="F";uid="0455a2f7-0e92-4ebf-bfd5-66f5ed6fd44e"
Mc24165	RepeatMasker	RC/Helitron	2588	3131	1309	-	.	ID="HELITRON-2_HMM";Tend="6632";Tstart="6079";shortTE="F";uid="f364f559-62d9-4333-b3b4-1e7572a96b40"
Mc24166	RepeatMasker	DNA/MULE-MuDR	1	200	1771	+	.	ID="RND-6_FAMILY-5974";Tend="597";Tstart="397";shortTE="F";uid="8ec17c36-9117-44c3-a529-3234f490f483"
Mc24166	RepeatMasker	Unknown	712	813	805	+	.	ID="RND-5_FAMILY-6894";Tend="1282";Tstart="1182";shortTE="F";uid="6666c817-99d6-4e1b-97e3-80cfd94e4518"
Mc24166	RepeatMasker	DNA/Ginger-2	198	654	3600	+	.	ID="RND-5_FAMILY-1744";Tend="1776";Tstart="1329";shortTE="F";uid="a5cc2987-6cd3-4a8a-bdae-07dd48ac1eb6"
Mc24166	RepeatMasker	LINE/CR1	801	2371	1602	-	.	ID="RND-5_FAMILY-11118";TEgroup="ctg_24165%7CRND-5_FAMILY-11118%7C1";Tend="1762";Tstart="299";shortTE="F";uid="b6c936aa-997f-4483-893b-d2d717c6ce48"
Mc24166	RepeatMasker	DNA	2926	3116	486	-	.	ID="DNA4-2_AP";Tend="751";Tstart="547";shortTE="F";uid="0698577e-12c7-4907-849e-d6027706e0cf"
Mc24167	RepeatMasker	DNA/MULE-NOF	16	415	1349	+	.	ID="RND-5_FAMILY-6690";Tend="1041";Tstart="622";shortTE="F";uid="42a28a75-818c-4132-871a-be0b8ef5b225"
Mc24168	RepeatMasker	RC/Helitron	2621	2822	1801	+	.	ID="RND-6_FAMILY-428";Tend="202";Tstart="1";shortTE="F";uid="c24f5bc2-d1d8-4b3d-bf3e-cf01d0a273a0"
Mc24168	RepeatMasker	Unknown	1	107	915	+	.	ID="RND-6_FAMILY-427";Tend="1121";Tstart="1015";shortTE="F";uid="82ccea9f-c533-4db5-ac17-5423f1405b13"
Mc24168	RepeatMasker	Unknown	2453	2578	477	+	.	ID="RND-6_FAMILY-427";Tend="1272";Tstart="1185";shortTE="F";uid="c938217c-3904-4ac8-be78-ed9a16ff9d7c"
Mc24168	RepeatMasker	RC/Helitron	219	2454	12656	-	.	ID="HELITRON-3_RPR";Tend="3168";Tstart="863";shortTE="F";uid="e5d624b1-cfb2-4b26-bef1-84902c1beb29"
Mc24169	RepeatMasker	DNA/TcMar-Fot1	3589	3929	442	+	.	ID="MARINER-78_LMI";Tend="1200";Tstart="862";shortTE="F";uid="4d3bf0c0-084b-4a2a-9bfe-6250ec5f3cab"
Mc2417	RepeatMasker	DNA/hAT-Charlie	29154	29460	723	+	.	ID="HAT-N11_AP";TEgroup="ctg_2417%7CHAT-N11_AP%7C2";Tend="631";Tstart="1";shortTE="T";uid="c8039165-e314-4aa7-af52-48fb213a9e51"
Mc2417	RepeatMasker	DNA/hAT	362	693	681	+	.	ID="RND-5_FAMILY-4512";Tend="1638";Tstart="1318";shortTE="F";uid="2d5bef63-2feb-4109-999f-f6a619cad5dd"
Mc2417	RepeatMasker	DNA/hAT-Charlie	11514	11821	682	+	.	ID="HAT-N11_AP";TEgroup="ctg_2417%7CHAT-N11_AP%7C1";Tend="631";Tstart="1";shortTE="T";uid="26fc95d1-089d-4229-aa32-1c2e03bc1108"
Mc2417	RepeatMasker	Retroposon?	25213	25754	532	+	.	ID="SINE2-1_AP";Tend="1770";Tstart="1224";shortTE="F";uid="9bd4411a-dfc9-41c8-9db4-e9b06547223b"
Mc2417	RepeatMasker	DNA/Kolobok-E	25001	25209	503	-	.	ID="KOLOBOKE-2_AP";Tend="2218";Tstart="1984";shortTE="F";uid="6dc4ad6b-0c7a-4e0a-bf19-2cc8ea8e3b29"
Mc2417	RepeatMasker	DNA	31576	32264	1846	-	.	ID="DNA4-1_AP";Tend="704";Tstart="2";shortTE="F";uid="c36d4eda-7bb4-4262-b011-520b22e70ee9"
Mc2417	RepeatMasker	Unknown	12692	13235	3661	-	.	ID="RND-1_FAMILY-24";Tend="1414";Tstart="845";shortTE="F";uid="14063682-108f-4a12-ab24-3e2dbe7cbc85"
Mc2417	RepeatMasker	DNA/hAT-Tip100	29613	29805	966	-	.	ID="DNA8-62_AP";Tend="191";Tstart="3";shortTE="F";uid="eefe0691-7171-4c0e-b98a-1f16b7e188ec"
Mc2417	RepeatMasker	DNA/hAT-hAT19	35	641	873	-	.	ID="HAT-N6B_AP";Tend="614";Tstart="2";shortTE="F";uid="753b5404-3c9e-43ec-9d71-a24c6b26800a"
Mc24171	RepeatMasker	LINE/L2	848	1155	516	+	.	ID="RND-6_FAMILY-914";Tend="777";Tstart="472";shortTE="F";uid="a86128d7-daec-456b-a399-e69cbdcd4843"
Mc24171	RepeatMasker	Unknown	1	200	1699	-	.	ID="RND-5_FAMILY-225";Tend="710";Tstart="510";shortTE="F";uid="4308af45-3493-4c26-b2a2-1cb1c144a996"
Mc24172	RepeatMasker	Unknown	1	595	4516	-	.	ID="RND-5_FAMILY-1018";Tend="810";Tstart="219";shortTE="F";uid="9f03f769-e9a8-4c15-9eda-2f24646e02f0"
Mc24173	RepeatMasker	LINE/R1	1948	2578	3825	-	.	ID="R1-2_AP";Tend="6086";Tstart="5425";shortTE="F";uid="8d4cad0f-bb45-48da-93a8-5da5cb9d24ba"
Mc24174	RepeatMasker	LINE/L2	865	1472	1226	+	.	ID="RND-5_FAMILY-6561";Tend="1788";Tstart="1157";shortTE="F";uid="bf007bd6-4fb4-41c6-abef-9315f25d7640"
Mc24174	RepeatMasker	Unknown	8	865	5222	-	.	ID="RND-6_FAMILY-13737";Tend="878";Tstart="62";shortTE="F";uid="1ca75320-181f-4b4e-8acc-d8db18418a44"
Mc24174	RepeatMasker	LINE/L2	2472	2820	675	-	.	ID="RND-6_FAMILY-2473";Tend="1319";Tstart="969";shortTE="F";uid="f63081a5-9f49-4e58-bdc9-b347c95f927a"
Mc24174	RepeatMasker	DNA/Maverick	1537	1924	722	-	.	ID="RND-5_FAMILY-2058";Tend="402";Tstart="25";shortTE="F";uid="e86e45f2-d944-43e1-ad31-41504abdd13b"
Mc24177	RepeatMasker	Unknown	1955	2680	4196	+	.	ID="RND-6_FAMILY-14694";Tend="1606";Tstart="776";shortTE="F";uid="5b7f7269-62ff-4793-b239-50cb559237f1"
Mc24177	RepeatMasker	Unknown	1070	1735	5125	+	.	ID="RND-6_FAMILY-14694";Tend="964";Tstart="329";shortTE="F";uid="d32b2b42-8de8-43b8-b064-2b9e3b71182b"
Mc24178	RepeatMasker	Unknown	1960	2189	596	-	.	ID="RND-6_FAMILY-16641";Tend="1093";Tstart="832";shortTE="F";uid="6d5555db-1459-4434-a164-e07d0e4b1db1"
Mc24178	RepeatMasker	DNA	850	1054	990	-	.	ID="DNA3-10_AP";Tend="203";Tstart="1";shortTE="F";uid="504d97fd-cc75-490b-92c6-9d588fa55ca6"
Mc24179	RepeatMasker	LTR/Pao	1766	2672	1063	+	.	ID="BEL3-I_AP";Tend="5970";Tstart="5062";shortTE="F";uid="b29ec19e-ee90-43a2-a16c-c987c664c9b6"
Mc24180	RepeatMasker	LINE/CR1	1	1661	8529	+	.	ID="RND-6_FAMILY-21667";Tend="1847";Tstart="258";shortTE="F";uid="25e4bfd3-f26c-496c-87eb-238cd5a8efbc"
Mc2418	RepeatMasker	Unknown	27346	27495	1239	+	.	ID="RND-6_FAMILY-43862";Tend="1104";Tstart="955";shortTE="F";uid="dba1499a-eb0f-4870-8811-a9766c1f42ed"
Mc2418	RepeatMasker	DNA/TcMar-m44?	8497	8645	497	+	.	ID="DNA4-10_AP";Tend="155";Tstart="6";shortTE="F";uid="0dd6f59c-b873-4cbe-86e0-c306a098e64d"
Mc2418	RepeatMasker	LINE/I-Jockey	8654	8784	461	+	.	ID="RND-6_FAMILY-10075";Tend="1146";Tstart="996";shortTE="F";uid="b6ec818d-b872-4902-b4ae-389c2066f65e"
Mc2418	RepeatMasker	DNA	23030	23174	695	-	.	ID="TTAAC_AP";Tend="437";Tstart="294";shortTE="F";uid="2922a44e-bc3f-466b-a13b-11093187cdcf"
Mc2418	RepeatMasker	DNA/Ginger	25712	27356	12346	-	.	ID="RND-1_FAMILY-6";Tend="2401";Tstart="741";shortTE="F";uid="a2f85e1d-275b-4ac6-bf77-f32f1b994a56"
Mc24182	RepeatMasker	LTR/Gypsy	5	1112	2661	-	.	ID="GYPSY9-I_AP";Tend="1936";Tstart="850";shortTE="F";uid="264e0c03-cf2f-4715-b10e-17f8389e6f6d"
Mc24182	RepeatMasker	LTR/Gypsy	2098	2469	499	-	.	ID="GYPSY9-I_AP";Tend="645";Tstart="274";shortTE="F";uid="60166766-7b8a-4455-8696-1b77a29e020a"
Mc24182	RepeatMasker	Unknown	1501	2100	4610	-	.	ID="RND-1_FAMILY-24";Tend="1410";Tstart="844";shortTE="F";uid="34e3671f-9fc6-4ea1-a266-42c93e7c9620"
Mc24183	RepeatMasker	DNA/hAT	29	165	769	+	.	ID="RND-6_FAMILY-19607";Tend="772";Tstart="616";shortTE="F";uid="13f992ab-4619-4147-a512-662e99526299"
Mc24183	RepeatMasker	DNA	2058	2248	404	+	.	ID="TTAA4B_AP";Tend="385";Tstart="183";shortTE="F";uid="d7d3dc77-a75c-423e-8b65-1cc19b56eaf2"
Mc24183	RepeatMasker	Unknown	2623	2820	1759	-	.	ID="RND-6_FAMILY-5592";Tend="763";Tstart="566";shortTE="F";uid="f0784304-a251-478b-8ac4-171962ff1c00"
Mc24185	RepeatMasker	DNA/hAT-Tip100	334	479	1170	+	.	ID="RND-6_FAMILY-17282";Tend="624";Tstart="479";shortTE="F";uid="118fc708-51a0-4022-9351-33cc3a2a127b"
Mc24185	RepeatMasker	Unknown	2622	2820	1643	+	.	ID="RND-6_FAMILY-6967";Tend="631";Tstart="433";shortTE="F";uid="c0f75ee5-8032-48a1-bfb4-d36d06174972"
Mc24185	RepeatMasker	RC/Helitron	1167	1929	4235	-	.	ID="RND-6_FAMILY-4647";TEgroup="ctg_24184%7CRND-6_FAMILY-4647%7C1";Tend="1394";Tstart="645";shortTE="F";uid="5f5bff2f-0813-4768-952e-11b5490ffd12"
Mc24185	RepeatMasker	DNA/Academ-1	2105	2341	492	-	.	ID="ACADEM-1_BM";Tend="282";Tstart="44";shortTE="F";uid="f3045d10-01ad-4c24-9ad9-c788155d10a6"
Mc24185	RepeatMasker	DNA/TcMar-m44	855	1156	1094	-	.	ID="RND-4_FAMILY-1477";Tend="375";Tstart="78";shortTE="F";uid="7833e3d9-d877-462d-bb0b-30daacadef7b"
Mc24186	RepeatMasker	DNA/hAT-Ac	164	341	579	+	.	ID="rnd-6_family-11619";Tend="618";Tstart="377";shortTE="F";uid="aa457d5c-7e27-425a-b328-092c6865bda5"
Mc24186	RepeatMasker	DNA	1293	1676	976	-	.	ID="TTAA2C_AP";Tend="423";Tstart="12";shortTE="F";uid="eb2bf4ce-6c50-4277-9af2-fff42538b4ba"
Mc24187	RepeatMasker	Unknown	1427	2061	3444	+	.	ID="RND-6_FAMILY-17249";Tend="1090";Tstart="380";shortTE="F";uid="6459d298-5446-4d47-b14b-1bd830ada0d8"
Mc24187	RepeatMasker	DNA/hAT	41	199	964	+	.	ID="dna8-112_ap";Tend="1381";Tstart="1172";shortTE="F";uid="3bcc4dd1-f77f-4228-992a-8d96d8065767"
Mc24189	RepeatMasker	Unknown	355	1244	6957	+	.	ID="RND-6_FAMILY-9688";Tend="1131";Tstart="201";shortTE="F";uid="1bb724c4-77d1-44f2-9a78-05ad4b715aff"
Mc24189	RepeatMasker	Unknown	1662	2307	3813	-	.	ID="RND-6_FAMILY-973";Tend="642";Tstart="14";shortTE="F";uid="c1cb0fb2-31ef-4a7f-8772-2b4cfb9c426d"
Mc24189	RepeatMasker	Unknown	1245	1676	2536	-	.	ID="RND-6_FAMILY-3868";Tend="991";Tstart="547";shortTE="F";uid="50feaa0b-dd0c-4a62-baa3-03e035996f47"
Mc24190	RepeatMasker	DNA/hAT-Ac	1205	1851	2967	+	.	ID="RND-5_FAMILY-548";Tend="1638";Tstart="897";shortTE="F";uid="ca5397b7-833e-45a1-85b9-579a9e18f44a"
Mc2419	RepeatMasker	LINE/CR1	23735	24387	834	+	.	ID="RND-6_FAMILY-3070";Tend="1343";Tstart="760";shortTE="F";uid="bc6d1eed-9f64-458d-b82e-9ce4036298bb"
Mc2419	RepeatMasker	DNA/hAT-Charlie	5414	5738	1003	+	.	ID="RND-5_FAMILY-8815";Tend="1175";Tstart="887";shortTE="F";uid="c955689a-c126-41b1-8335-d63341eae32b"
Mc2419	RepeatMasker	LINE/CR1	7230	7994	5373	+	.	ID="RND-6_FAMILY-12645";Tend="1508";Tstart="774";shortTE="F";uid="c50eec2c-efc0-4ba5-9ed0-88cfdf9219e7"
Mc2419	RepeatMasker	LINE/CR1	25034	25312	1640	+	.	ID="RND-4_FAMILY-384";Tend="270";Tstart="1";shortTE="F";uid="547eb07e-e9b3-4090-afce-82f9daa9125d"
Mc2419	RepeatMasker	DNA/MULE-MuDR	336	1308	4668	+	.	ID="RND-6_FAMILY-14086";Tend="1302";Tstart="439";shortTE="F";uid="7a619d3c-3b2c-49e4-be23-8d8dbe8f3ce0"
Mc2419	RepeatMasker	DNA/TcMar-Tc1	15857	16251	638	+	.	ID="mariner-n7_rpr";Tend="1119";Tstart="474";shortTE="F";uid="e5018e85-2d74-4939-aa84-5116003c1d24"
Mc2419	RepeatMasker	LINE/CR1	6523	6843	1560	+	.	ID="RND-6_FAMILY-12645";Tend="562";Tstart="249";shortTE="F";uid="44e4cf04-42ac-4c38-917d-965d4de9e702"
Mc2419	RepeatMasker	LINE/CR1	21661	23696	14610	+	.	ID="RND-5_FAMILY-408";Tend="3015";Tstart="982";shortTE="F";uid="b52cb6c7-371a-40b9-b23f-1b024598cd54"
Mc2419	RepeatMasker	Retroposon?	9813	10044	562	+	.	ID="RND-6_FAMILY-8624";Tend="237";Tstart="32";shortTE="F";uid="24ec4221-a276-4351-a4e7-62db1699f26d"
Mc2419	RepeatMasker	Unknown	33492	33767	2436	+	.	ID="RND-1_FAMILY-203";Tend="920";Tstart="67";shortTE="F";uid="8c5a11aa-b3e2-46c1-80ba-87a231c58876"
Mc2419	RepeatMasker	Unknown	14657	14912	1617	+	.	ID="RND-1_FAMILY-79";Tend="1159";Tstart="917";shortTE="F";uid="bd54332e-0e70-4b80-9867-2ba642b38230"
Mc2419	RepeatMasker	LINE/R1	32463	32867	2694	+	.	ID="RND-1_FAMILY-16";TEgroup="ctg_2419%7CRND-1_FAMILY-16%7C1";Tend="902";Tstart="364";shortTE="F";uid="dcd7a2fd-d71c-4543-ab87-84f0e32129fa"
Mc2419	RepeatMasker	DNA/Kolobok-E	9978	10383	567	+	.	ID="KOLOBOKE-3_AP";Tend="5253";Tstart="4800";shortTE="F";uid="f95bf11e-8277-47cc-b01d-f9625f9ab8d1"
Mc2419	RepeatMasker	RC/Helitron	29022	30023	4411	+	.	ID="RND-5_FAMILY-1214";Tend="1134";Tstart="147";shortTE="F";uid="2d46872e-388c-4fba-8440-85abbfeb1cd2"
Mc2419	RepeatMasker	DNA/TcMar-Tc1	15761	16194	638	-	.	ID="MARINER-N22_LMI";Tend="1097";Tstart="666";shortTE="F";uid="c982563d-d4a0-4812-a9eb-dfd23663b3cb"
Mc2419	RepeatMasker	LINE/R1	33807	33953	466	-	.	ID="RND-1_FAMILY-179";Tend="1319";Tstart="1168";shortTE="F";uid="03b20ac5-0cb5-4602-afc4-bd5e80623f38"
Mc2419	RepeatMasker	LINE/CR1	7366	8234	420	-	.	ID="CR1-1_HMEL_A";Tend="2313";Tstart="1447";shortTE="F";uid="72e244fe-6d3b-4457-b27b-a124184c4777"
Mc2419	RepeatMasker	Unknown	32887	33488	3616	-	.	ID="RND-6_FAMILY-13911";Tend="1190";Tstart="562";shortTE="F";uid="5f59f149-a858-4051-b453-3afc2f00f53f"
Mc2419	RepeatMasker	Unknown	33901	34256	1980	-	.	ID="RND-6_FAMILY-11526";Tend="633";Tstart="306";shortTE="F";uid="88118e6f-7217-4fc9-a58e-5a8aa40dd98d"
Mc2419	RepeatMasker	Unknown	32009	32238	551	-	.	ID="RND-1_FAMILY-50";Tend="405";Tstart="177";shortTE="F";uid="609ca5d3-df93-442a-82ef-b580cc9b754d"
Mc2419	RepeatMasker	DNA	26704	27324	4840	-	.	ID="RND-6_FAMILY-17527";Tend="1366";Tstart="750";shortTE="F";uid="ba2085c1-9962-444d-a3bc-f1ad9eb97199"
Mc24191	RepeatMasker	DNA/MULE-MuDR	2627	2734	834	+	.	ID="RND-5_FAMILY-7113";Tend="180";Tstart="73";shortTE="F";uid="d9b00020-f9e3-4daf-9b5a-89a998993416"
Mc24192	RepeatMasker	DNA	1456	1844	1714	+	.	ID="TTAA4B_AP";Tend="430";Tstart="1";shortTE="F";uid="0ea1dd52-e4da-4f80-9be9-70feffd90991"
Mc24192	RepeatMasker	Retroposon?	3798	4156	559	+	.	ID="SINE2-1_AP";Tend="1334";Tstart="970";shortTE="F";uid="88b7c63d-c662-4284-ae36-7fe4884d4ea0"
Mc24193	RepeatMasker	LTR/Pao	468	2584	751	+	.	ID="BEL4-I_AP";TEgroup="ctg_24192%7CBEL4-I_AP%7C1";Tend="5333";Tstart="2334";shortTE="F";uid="19d22d90-53f5-4626-948e-27d97c7afe99"
Mc24193	RepeatMasker	DNA/Maverick	2822	4168	5566	-	.	ID="rnd-5_family-1856";Tend="1712";Tstart="1";shortTE="F";uid="76ca0647-a2b0-4ad3-a32c-2504b9af3c18"
Mc24193	RepeatMasker	DNA/Maverick	2623	2823	1601	-	.	ID="RND-6_FAMILY-717";Tend="422";Tstart="222";shortTE="F";uid="2c5dc56c-9b41-4037-a992-cb5b26a7fdfe"
Mc24195	RepeatMasker	DNA/hAT-Ac	2432	2596	425	+	.	ID="HAT-5_RPR";Tend="1569";Tstart="1406";shortTE="F";uid="e9d0b4c9-6239-4258-b9bc-d6684b204846"
Mc24196	RepeatMasker	DNA	819	987	554	-	.	ID="RND-6_FAMILY-5626";Tend="529";Tstart="354";shortTE="F";uid="0ca41642-e6ed-46a7-8935-92b4b168fc6d"
Mc24197	RepeatMasker	Unknown	2623	2819	1789	+	.	ID="RND-1_FAMILY-177";Tend="1115";Tstart="919";shortTE="F";uid="803181b1-b74b-4a62-84da-6dd0dd852f04"
Mc24198	RepeatMasker	LINE/R1	2572	2818	1281	+	.	ID="RND-5_FAMILY-2401";Tend="1369";Tstart="1155";shortTE="F";uid="d62b594e-74f0-4819-aa28-ad31fdbb8bbd"
Mc24199	RepeatMasker	DNA/hAT-Tip100	1	272	2321	+	.	ID="RND-5_FAMILY-946";Tend="1579";Tstart="1308";shortTE="F";uid="16e7b102-463e-462d-9311-12c0c145fd69"
Mc24199	RepeatMasker	DNA/Kolobok-E	766	1735	4098	-	.	ID="RND-5_FAMILY-3345";Tend="1593";Tstart="687";shortTE="F";uid="accfa89f-7809-489b-9650-990d89795f68"
Mc242	RepeatMasker	LINE/I-Jockey	39427	39622	1056	+	.	ID="RND-6_FAMILY-11654";Tend="1265";Tstart="1074";shortTE="F";uid="55f0b436-6c75-4015-aebd-6e46fe47c6ec"
Mc242	RepeatMasker	DNA	48748	48914	465	+	.	ID="RND-6_FAMILY-5626";Tend="534";Tstart="354";shortTE="F";uid="ba21092c-bf2f-4c22-be12-4cdd4b5216b5"
Mc242	RepeatMasker	LTR/Copia	60684	60893	1098	+	.	ID="RND-5_FAMILY-7636";Tend="793";Tstart="569";shortTE="F";uid="4a330592-db66-419d-a717-c65fbad2bb54"
Mc242	RepeatMasker	Unknown	52313	52709	938	+	.	ID="RND-6_FAMILY-2834";TEgroup="ctg_242%7CRND-6_FAMILY-2834%7C1";Tend="869";Tstart="607";shortTE="F";uid="5af4e13d-718a-4af4-9c8e-b5f5796aed9a"
Mc242	RepeatMasker	DNA/TcMar-Pogo?	10604	10882	2293	-	.	ID="RND-6_FAMILY-4480";Tend="1118";Tstart="842";shortTE="F";uid="790b1ffe-1510-44e4-9c10-c1197fc14b68"
Mc242	RepeatMasker	Unknown	51405	51770	703	-	.	ID="RND-6_FAMILY-19178";Tend="1378";Tstart="1009";shortTE="F";uid="cfb9fff5-70ce-4000-a000-fc74ba733a12"
Mc242	RepeatMasker	DNA	24655	24777	436	-	.	ID="dna4-2_ap";Tend="768";Tstart="641";shortTE="F";uid="ea1f8346-1340-43d5-9324-1a6deb514cb8"
Mc242	RepeatMasker	Unknown	10365	10595	1994	-	.	ID="RND-5_FAMILY-9091";Tend="878";Tstart="649";shortTE="F";uid="8f2867f1-5531-41ec-8c68-5ed24bc14511"
Mc242	RepeatMasker	DNA/TcMar-Pogo?	10142	10312	1149	-	.	ID="RND-6_FAMILY-4480";Tend="1604";Tstart="1438";shortTE="F";uid="bffb4283-77e7-425d-8246-dc71e0d94a73"
Mc242	RepeatMasker	DNA	30530	30708	473	-	.	ID="DNA4-2_AP";Tend="765";Tstart="587";shortTE="F";uid="fa9427fa-9ac2-4e13-a742-f30b902103ec"
Mc242	RepeatMasker	DNA	30713	30820	411	-	.	ID="dna4-2_ap";Tend="268";Tstart="192";shortTE="F";uid="3948fe05-bace-4c27-b444-59ce2eb66cc3"
Mc242	RepeatMasker	DNA/TcMar-Pogo	23571	23673	589	-	.	ID="RND-6_FAMILY-6960";Tend="290";Tstart="187";shortTE="F";uid="77f37bf4-cf99-4760-a718-bf32ad63cdbb"
Mc242	RepeatMasker	DNA/hAT-hAT19	79282	79851	3307	-	.	ID="RND-1_FAMILY-189";Tend="1440";Tstart="830";shortTE="F";uid="89982060-680a-4577-b6da-fbe735e47ab5"
Mc242	RepeatMasker	LINE/I	56374	56615	1072	-	.	ID="RND-6_FAMILY-5269";Tend="1314";Tstart="1068";shortTE="F";uid="8564fb60-e8b9-4a83-9aa8-318927185236"
Mc242	RepeatMasker	LINE/CR1	18482	18906	733	-	.	ID="RND-6_FAMILY-8632";Tend="1182";Tstart="802";shortTE="F";uid="f1b0695e-57ad-4286-afde-6b8c77d4dc70"
Mc2420	RepeatMasker	LINE/I	18705	19119	2552	+	.	ID="RND-6_FAMILY-5269";Tend="1347";Tstart="940";shortTE="F";uid="a1b9bfe0-a84c-41db-9701-ff7866031c8a"
Mc2420	RepeatMasker	DNA	113	564	1363	+	.	ID="DNAX-2_AP";Tend="458";Tstart="1";shortTE="F";uid="c0d824cf-bbd0-4982-b8fa-627c310d6b8a"
Mc2420	RepeatMasker	DNA/Kolobok-E	7958	8183	633	+	.	ID="KOLOBOKE-2_AP";Tend="1355";Tstart="1127";shortTE="F";uid="5740ce27-5512-4103-999c-7dff947ad068"
Mc2420	RepeatMasker	DNA/hAT-Tip100	16762	16869	509	+	.	ID="RND-5_FAMILY-3774";Tend="1266";Tstart="1169";shortTE="F";uid="9917e16f-4612-421c-ab83-7279b26325c2"
Mc2420	RepeatMasker	DNA/hAT-Charlie	14653	15197	2036	-	.	ID="RND-6_FAMILY-15980";TEgroup="ctg_2420%7CRND-6_FAMILY-15980%7C1";Tend="928";Tstart="205";shortTE="F";uid="e8236700-7600-4895-8bec-65baf41f8482"
Mc2420	RepeatMasker	DNA/Ginger-1	13667	14079	520	-	.	ID="rnd-6_family-8803";Tend="2257";Tstart="1630";shortTE="F";uid="2e43126a-b554-4454-9888-2a89e892d863"
Mc2420	RepeatMasker	LINE/I-Jockey	31213	31421	417	-	.	ID="RND-5_FAMILY-4747";Tend="1636";Tstart="1436";shortTE="F";uid="9a40e7c5-9c59-44ca-922d-c550b8cd8652"
Mc2420	RepeatMasker	Retroposon?	7904	8045	415	-	.	ID="SINE2-1_AP";TEgroup="ctg_2420%7CSINE2-1_AP%7C1";Tend="1770";Tstart="1627";shortTE="F";uid="c96770e7-f514-4563-892b-b797d967b9fd"
Mc2420	RepeatMasker	Retroposon?	8315	8783	699	-	.	ID="SINE2-1_AP";Tend="1459";Tstart="997";shortTE="F";uid="c545ce87-d318-4986-8e61-9ff43cd498f5"
Mc24201	RepeatMasker	DNA/hAT-Ac	402	515	712	+	.	ID="DNA8-67_AP";Tend="382";Tstart="271";shortTE="F";uid="0a62ca6a-36b9-426d-9f90-94a3e08ca5e7"
Mc24201	RepeatMasker	DNA/Kolobok-E	1	384	1052	+	.	ID="KOLOBOKE-3_AP";Tend="2176";Tstart="1776";shortTE="F";uid="96392398-b36c-4567-98dd-f23b47439770"
Mc24201	RepeatMasker	DNA	707	1425	2724	-	.	ID="DNA4-1_AP";Tend="793";Tstart="5";shortTE="F";uid="51e41597-3fbb-4b30-bf30-992d311d1b80"
Mc24202	RepeatMasker	DNA	219	917	1588	-	.	ID="DNA2-3_AP";Tend="628";Tstart="5";shortTE="F";uid="03dd4afd-861f-460c-824d-9b0522554cd9"
Mc24202	RepeatMasker	DNA/hAT	2498	2818	2164	-	.	ID="rnd-1_family-287";Tend="1175";Tstart="904";shortTE="F";uid="60af287d-a2d5-4dd3-b316-dc53fd408c77"
Mc24203	RepeatMasker	DNA	1	195	892	+	.	ID="TTAA18B_AP";Tend="576";Tstart="384";shortTE="F";uid="654ac600-ad69-4515-8cde-17cd8eb015c3"
Mc24203	RepeatMasker	LINE/R1	720	2790	3961	-	.	ID="SART-6_API";Tend="4451";Tstart="2358";shortTE="F";uid="93554d64-4183-4385-a23b-5c9d0103b5da"
Mc24204	RepeatMasker	DNA/Ginger-1	2283	2606	1673	+	.	ID="rnd-6_family-3412";Tend="665";Tstart="178";shortTE="F";uid="0a2f27f3-b313-4cdb-aec7-5628a07bf0f3"
Mc24204	RepeatMasker	DNA	26	629	3350	+	.	ID="RND-6_FAMILY-10307";Tend="1865";Tstart="1263";shortTE="F";uid="75e5315d-acfd-4b2b-80da-58b8b3dbbe5b"
Mc24204	RepeatMasker	DNA/Ginger	2404	2818	3341	-	.	ID="RND-1_FAMILY-6";Tend="2404";Tstart="1993";shortTE="F";uid="f02c5ba0-2b4c-4c53-9862-de4a56bf58fc"
Mc24205	RepeatMasker	DNA/hAT	2338	2797	1430	+	.	ID="RND-6_FAMILY-2139";Tend="1681";Tstart="1218";shortTE="F";uid="b5395b31-d77a-46e9-add3-bafdc580a0cf"
Mc24205	RepeatMasker	Retroposon?	1096	1243	552	+	.	ID="SINE2-1_AP";Tend="210";Tstart="88";shortTE="F";uid="f3462107-9a2b-48e3-ac13-8d15a01777db"
Mc24205	RepeatMasker	Retroposon?	1373	1807	1326	+	.	ID="RND-6_FAMILY-2172";Tend="1831";Tstart="1410";shortTE="F";uid="06019a0b-f8b3-4f80-8402-165a5d489bce"
Mc24205	RepeatMasker	Retroposon?	359	569	1209	+	.	ID="RND-6_FAMILY-2172";Tend="822";Tstart="618";shortTE="F";uid="89161706-12b5-4598-865f-d950fc0d7d73"
Mc24206	RepeatMasker	DNA/hAT-hAT19	1301	1882	1008	+	.	ID="DNA8-66_AP";Tend="578";Tstart="1";shortTE="F";uid="38680d1e-7b4d-47cf-afb2-9dbb25131973"
Mc24206	RepeatMasker	DNA/Kolobok-E	2188	2359	773	+	.	ID="KOLOBOKE-2_AP";Tend="1284";Tstart="1111";shortTE="F";uid="c63563fd-c979-4f51-951c-7a2d46c3db37"
Mc24206	RepeatMasker	LINE/I-Jockey	2621	2797	623	+	.	ID="VINGI-29_LMI";Tend="1886";Tstart="1713";shortTE="F";uid="88d25533-53a7-40e8-9545-aa8f912ea82e"
Mc24206	RepeatMasker	DNA/hAT	889	1300	3172	-	.	ID="RND-6_FAMILY-712";Tend="1880";Tstart="950";shortTE="F";uid="0808f0fe-0272-43e2-a236-e2c6a0cb12ce"
Mc24206	RepeatMasker	DNA/hAT	1883	2040	3172	-	.	ID="RND-6_FAMILY-712";Tend="949";Tstart="588";shortTE="F";uid="9be9d156-723b-4262-bc0a-5d6fe1ce540a"
Mc24206	RepeatMasker	Retroposon?	2379	2605	731	-	.	ID="RND-1_FAMILY-338";Tend="1741";Tstart="914";shortTE="F";uid="6245bb51-26b4-4a01-b133-291519899760"
Mc24207	RepeatMasker	Unknown	2614	2818	1827	+	.	ID="RND-6_FAMILY-10275";Tend="260";Tstart="56";shortTE="F";uid="67aeef8c-2ee4-4086-868c-50223f108bb8"
Mc24208	RepeatMasker	Unknown	1556	1991	2575	+	.	ID="RND-6_FAMILY-8896";Tend="823";Tstart="392";shortTE="F";uid="981cf671-e76b-4214-bc8b-dd3e5e5620ba"
Mc24208	RepeatMasker	DNA/P	2021	2569	546	-	.	ID="P-2_AP";Tend="3089";Tstart="2504";shortTE="F";uid="c9a9ec14-3c2d-4ba1-9c98-4a61285709cd"
Mc24208	RepeatMasker	Unknown	444	599	796	-	.	ID="RND-6_FAMILY-11294";Tend="1151";Tstart="996";shortTE="F";uid="ff54eb6c-c39d-409a-89ee-1fa06efca6a0"
Mc24208	RepeatMasker	DNA/hAT-Tip100	800	1338	2249	-	.	ID="RND-6_FAMILY-6714";TEgroup="ctg_24207%7CRND-6_FAMILY-6714%7C1";Tend="369";Tstart="1";shortTE="F";uid="cc5c4d6f-d0cc-486a-bea4-a98f475ba83d"
Mc24209	RepeatMasker	DNA	609	852	851	+	.	ID="dna4-2_ap";Tend="230";Tstart="52";shortTE="F";uid="88991860-3d75-475c-989d-017ddf6efcc6"
Mc24209	RepeatMasker	Retroposon?	446	613	1501	+	.	ID="RND-1_FAMILY-338";Tend="1071";Tstart="904";shortTE="F";uid="70dcf76b-35c7-419a-bee4-827cf49095e3"
Mc24209	RepeatMasker	DNA/Ginger-1	4	445	1418	-	.	ID="RND-6_FAMILY-3412";Tend="1055";Tstart="470";shortTE="F";uid="64741373-d92b-4230-8ece-aaba3eee7b67"
Mc24210	RepeatMasker	Unknown	149	278	1092	+	.	ID="RND-1_FAMILY-11";Tend="957";Tstart="825";shortTE="F";uid="702b1139-a816-44b2-9284-e08bba620750"
Mc24210	RepeatMasker	DNA/hAT-Tip100	354	1529	931	-	.	ID="RND-6_FAMILY-2806";Tend="1634";Tstart="480";shortTE="F";uid="0409c857-42ce-4c33-973b-f92e4df914f7"
Mc24210	RepeatMasker	Unknown	164	293	850	-	.	ID="RND-5_FAMILY-1018";Tend="1088";Tstart="959";shortTE="F";uid="107823ca-571a-49a6-aebd-01647f872a3f"
Mc24210	RepeatMasker	DNA/hAT-Tip100	1524	2251	628	-	.	ID="HAT-15_LMI";Tend="4363";Tstart="3637";shortTE="F";uid="4a7fd058-28d3-40d3-bb26-0a511a4df4ae"
Mc2421	RepeatMasker	DNA/Ginger-1	4730	5154	564	+	.	ID="RND-1_FAMILY-4";Tend="2450";Tstart="2014";shortTE="F";uid="3124fa23-5aa2-438c-b043-1e02683fc158"
Mc2421	RepeatMasker	DNA/Ginger	1	207	1789	+	.	ID="RND-1_FAMILY-6";Tend="2408";Tstart="2203";shortTE="F";uid="cbf61133-e0de-41e1-93fb-46b6e6c3af02"
Mc2421	RepeatMasker	DNA/hAT-hAT19	3946	4180	423	-	.	ID="RND-6_FAMILY-2871";Tend="1020";Tstart="788";shortTE="F";uid="b5049343-acd6-4f61-974a-aef7ff6bbd7b"
Mc2421	RepeatMasker	DNA/TcMar-Tigger	342	486	442	-	.	ID="MARINER-N30_LMI";Tend="143";Tstart="1";shortTE="F";uid="f9fb72c1-4ae2-4fb6-a04c-6f60736f025e"
Mc24211	RepeatMasker	Unknown	2664	2811	861	+	.	ID="RND-1_FAMILY-155";Tend="830";Tstart="702";shortTE="F";uid="ba09be3d-8c04-4bfd-a922-84d0b4b54367"
Mc24211	RepeatMasker	DNA/Kolobok-E	382	1189	2737	-	.	ID="RND-5_FAMILY-3345";Tend="1659";Tstart="904";shortTE="F";uid="c1fd0c70-6fbe-4554-9659-bd26216aba6b"
Mc24211	RepeatMasker	DNA/hAT-Tip100	1300	1576	481	-	.	ID="RND-5_FAMILY-8055";Tend="1289";Tstart="1007";shortTE="F";uid="f844bbba-50e0-415e-9c6a-ae3e39188335"
Mc24212	RepeatMasker	DNA/hAT-Blackjack	1222	2433	1721	+	.	ID="HAT-12_LMI";Tend="1776";Tstart="592";shortTE="F";uid="3124667a-2f2a-42c5-ba5e-79e55ae5da93"
Mc24212	RepeatMasker	DNA/hAT-Blackjack	576	728	646	+	.	ID="RND-5_FAMILY-7823";Tend="705";Tstart="554";shortTE="F";uid="2f3b8b18-b971-4eff-8ae2-df8b6e539f87"
Mc24213	RepeatMasker	DNA/MULE-MuDR	2625	2732	858	+	.	ID="RND-5_FAMILY-7113";Tend="180";Tstart="73";shortTE="F";uid="9aa9d375-a1ec-485e-940a-fdf39ab0dd5f"
Mc24214	RepeatMasker	Unknown	1964	2151	792	+	.	ID="RND-1_FAMILY-1";Tend="1152";Tstart="971";shortTE="F";uid="790fe9dc-1238-46ee-9d4e-7a701d4c7aeb"
Mc24215	RepeatMasker	DNA/Sola?	886	1461	3022	+	.	ID="RND-6_FAMILY-12167";Tend="1390";Tstart="819";shortTE="F";uid="35960d67-9a16-4aff-9a80-2368f00b5b18"
Mc24215	RepeatMasker	DNA	1798	2425	1423	+	.	ID="rnd-6_family-9140";Tend="1088";Tstart="475";shortTE="F";uid="1ee7e8d6-bfd8-49db-957d-c985fe3171e3"
Mc24216	RepeatMasker	DNA	2456	2618	451	+	.	ID="TTAA23_AP";Tend="559";Tstart="385";shortTE="F";uid="3b45511d-6bec-4e1c-8642-79f6b526d80e"
Mc24216	RepeatMasker	LINE/I-Jockey	4190	4675	2310	+	.	ID="RND-6_FAMILY-17331";Tend="1951";Tstart="1438";shortTE="F";uid="a2756f13-2878-4eb6-9418-5f3c9e9dc261"
Mc24216	RepeatMasker	Unknown	203	399	456	-	.	ID="RND-6_FAMILY-4898";Tend="1799";Tstart="1595";shortTE="F";uid="8bb57896-ae32-4ef8-9d9d-285d6337aa23"
Mc24216	RepeatMasker	DNA	2064	2292	1180	-	.	ID="TTAA22_AP";Tend="228";Tstart="1";shortTE="F";uid="bedf5077-aa03-42a6-8196-360adffd4605"
Mc24216	RepeatMasker	DNA/Kolobok-E	996	1308	885	-	.	ID="RND-6_FAMILY-22667";Tend="1282";Tstart="975";shortTE="F";uid="6281d50b-e346-4ba1-872e-0a05f223454f"
Mc24216	RepeatMasker	Retroposon?	1309	1902	2143	-	.	ID="SINE2-1_AP";Tend="1938";Tstart="835";shortTE="F";uid="e947e315-602b-4055-888c-e1f617fb4280"
Mc24216	RepeatMasker	Unknown	4910	5372	4057	-	.	ID="RND-1_FAMILY-15";Tend="1572";Tstart="1110";shortTE="F";uid="c3f41e2e-1b8b-422a-9858-5e5db1100fde"
Mc24216	RepeatMasker	DNA/hAT-Charlie	2613	2879	2376	-	.	ID="RND-1_FAMILY-91";Tend="1182";Tstart="916";shortTE="F";uid="99d0942b-d85d-4169-a46d-33679e426a21"
Mc24216	RepeatMasker	Retroposon?	828	995	2143	-	.	ID="SINE2-1_AP";Tend="2248";Tstart="1939";shortTE="F";uid="9d497f30-6495-4234-877a-633eb4dbd081"
Mc24217	RepeatMasker	LINE/I	1	205	1631	+	.	ID="RND-1_FAMILY-327";Tend="1336";Tstart="1132";shortTE="F";uid="455328fa-c9c0-4c05-911b-1efbf4376bad"
Mc24219	RepeatMasker	DNA/hAT-Tip100	602	764	793	+	.	ID="RND-6_FAMILY-8716";Tend="943";Tstart="793";shortTE="F";uid="7e44610a-2193-4554-b47a-ec2a97a0c3d2"
Mc24219	RepeatMasker	DNA	765	1195	2299	+	.	ID="ttaa4c_ap";Tend="420";Tstart="1";shortTE="F";uid="6ded7a32-e8da-4464-bb43-2ba7d7bccef8"
Mc24219	RepeatMasker	Unknown	2408	2807	2481	+	.	ID="RND-6_FAMILY-8896";Tend="831";Tstart="438";shortTE="F";uid="265c4828-ecc4-44c3-a535-f60bd0d53e3a"
Mc24219	RepeatMasker	DNA	465	607	646	+	.	ID="ttaa4c_ap";Tend="194";Tstart="52";shortTE="F";uid="6ec6dff0-1719-4d40-881b-33464ecbc3cf"
Mc24219	RepeatMasker	Unknown	1452	2136	3815	-	.	ID="RND-6_FAMILY-1143";Tend="1542";Tstart="869";shortTE="F";uid="d9631647-6172-4cfd-8eec-d7b65d0cdd7f"
Mc24220	RepeatMasker	LINE/I-Jockey	24	406	691	-	.	ID="RND-6_FAMILY-6096";Tend="1134";Tstart="753";shortTE="F";uid="b73c1705-360b-4426-99a8-173226f8a486"
Mc2422	RepeatMasker	DNA/hAT-Tip100	4202	4358	509	+	.	ID="DNA8-63_AP";Tend="168";Tstart="1";shortTE="F";uid="07be20e5-5ad9-4694-904e-b75a7980313c"
Mc2422	RepeatMasker	DNA/Ginger-1	21156	21354	922	+	.	ID="RND-6_FAMILY-2746";Tend="301";Tstart="108";shortTE="F";uid="09d4da59-df90-4274-a8d0-ff9861c5be12"
Mc2422	RepeatMasker	DNA	2494	2890	989	+	.	ID="TTAA2C_AP";Tend="415";Tstart="1";shortTE="F";uid="5da22f75-b04c-4c12-a8e6-3b312f0c3d9e"
Mc2422	RepeatMasker	DNA/hAT	32986	33087	408	+	.	ID="RND-1_FAMILY-57";Tend="822";Tstart="723";shortTE="F";uid="ba763124-f06c-4924-8099-34de921dbfbd"
Mc2422	RepeatMasker	DNA	22397	22813	1403	+	.	ID="TTAA2D_AP";Tend="426";Tstart="18";shortTE="F";uid="1b8f40c0-bb1f-4b2c-bb10-3986652669f7"
Mc2422	RepeatMasker	DNA/Ginger-1	21683	21941	1833	+	.	ID="RND-6_FAMILY-2746";Tend="928";Tstart="657";shortTE="F";uid="4458dd20-595a-4f9a-8306-5e4ed7438d06"
Mc2422	RepeatMasker	Unknown	306	473	486	+	.	ID="RND-6_FAMILY-14723";Tend="254";Tstart="96";shortTE="F";uid="88335b91-94b0-487f-8a97-895a6d6296a7"
Mc2422	RepeatMasker	Unknown	16915	17135	749	-	.	ID="RND-6_FAMILY-28618";Tend="975";Tstart="767";shortTE="F";uid="5d077563-2f43-4eb5-85ca-15a61d75395f"
Mc2422	RepeatMasker	DNA	5081	5805	2262	-	.	ID="dna4-2_ap";Tend="1232";Tstart="8";shortTE="F";uid="d5f57a67-fe0e-40d5-8535-eb26e378590d"
Mc2422	RepeatMasker	LINE/I-Jockey	24030	24291	781	-	.	ID="RND-5_FAMILY-3800";Tend="1239";Tstart="959";shortTE="F";uid="07b74d6f-cb7e-4414-9945-c00b2eaaa90b"
Mc2422	RepeatMasker	DNA/MULE-MuDR	33134	33339	1273	-	.	ID="RND-6_FAMILY-2484";Tend="198";Tstart="1";shortTE="F";uid="e8de5d45-42f2-4d95-a349-eeba81efc27a"
Mc2422	RepeatMasker	DNA	23555	23928	669	-	.	ID="DNA4-3_AP";Tend="492";Tstart="149";shortTE="F";uid="663f91c0-8a7b-496e-8612-29cfee76782e"
Mc2422	RepeatMasker	DNA/Ginger-1	1	447	3566	-	.	ID="RND-6_FAMILY-13505";Tend="1003";Tstart="560";shortTE="F";uid="d17d0d50-b5b5-44a8-b00f-5bec0256cd08"
Mc2422	RepeatMasker	DNA/Kolobok-E	15791	15908	419	-	.	ID="KOLOBOKE-3_AP";Tend="7506";Tstart="7392";shortTE="F";uid="c086723d-86ff-4904-9c70-07c9f9d17ff9"
Mc24221	RepeatMasker	DNA/hAT	1	307	1239	-	.	ID="rnd-1_family-287";Tend="958";Tstart="608";shortTE="F";uid="d9092e30-69ef-46e0-86ec-dfdc45fc6308"
Mc24222	RepeatMasker	DNA	926	1186	474	+	.	ID="dna4-1_ap";Tend="724";Tstart="465";shortTE="F";uid="ba93f669-3cd7-4664-905b-c04f2e97e8fd"
Mc24222	RepeatMasker	Unknown	2622	2815	1703	+	.	ID="RND-1_FAMILY-32";Tend="1064";Tstart="871";shortTE="F";uid="afbb596b-2f13-43a2-b325-cd546b4fe4d6"
Mc24222	RepeatMasker	DNA	993	1222	479	-	.	ID="dna2-2_ap";Tend="296";Tstart="67";shortTE="F";uid="138437a0-e042-4e14-8401-9c5589c730df"
Mc24222	RepeatMasker	DNA	2315	2585	486	-	.	ID="DNA4-2_AP";Tend="393";Tstart="136";shortTE="F";uid="248480f6-0369-45c4-afad-7494406e14b8"
Mc24222	RepeatMasker	DNA	768	928	462	-	.	ID="dna4-2_ap";Tend="769";Tstart="591";shortTE="F";uid="fe89e564-3ce6-4004-a055-8846d45f848d"
Mc24223	RepeatMasker	DNA/Ginger	1	652	4583	+	.	ID="RND-1_FAMILY-6";Tend="2103";Tstart="1453";shortTE="F";uid="4c59d69b-1145-4f7f-92c2-fba6cb49b07b"
Mc24223	RepeatMasker	DNA/Ginger-1	700	940	1056	+	.	ID="RND-6_FAMILY-2746";Tend="574";Tstart="316";shortTE="F";uid="17893aa5-37e3-4c4d-8a5c-71f4087543a9"
Mc24223	RepeatMasker	DNA/Kolobok-E	1179	2815	11455	-	.	ID="RND-6_FAMILY-12902";Tend="1660";Tstart="103";shortTE="F";uid="78c31cd7-bfca-4f88-90fc-d73b3a0c81f8"
Mc24224	RepeatMasker	LTR/Gypsy	1	627	825	+	.	ID="RND-6_FAMILY-448";Tend="1884";Tstart="1348";shortTE="F";uid="1e652e31-3f8e-4cc6-8a9a-9069597790fd"
Mc24224	RepeatMasker	LTR/Gypsy	1292	2478	629	+	.	ID="GYPSY4-I_AP";Tend="3236";Tstart="2052";shortTE="F";uid="fa08858c-92c4-4b23-917b-dc937e298350"
Mc24225	RepeatMasker	DNA	22	174	573	+	.	ID="RND-6_FAMILY-5626";Tend="561";Tstart="412";shortTE="F";uid="68514d1c-bbae-4c30-9811-458c3ab50b53"
Mc24226	RepeatMasker	DNA/hAT-hAT19	1825	2007	808	+	.	ID="hat-n2_ap";Tend="165";Tstart="1";shortTE="F";uid="41855f08-6d63-443b-8048-7fc3913a1f3e"
Mc24226	RepeatMasker	Unknown	1917	2024	514	+	.	ID="RND-6_FAMILY-1152";Tend="1484";Tstart="1376";shortTE="F";uid="affe7ce3-a9ca-4afe-abe8-17be68728410"
Mc24226	RepeatMasker	DNA/Ginger-1	483	1240	1853	+	.	ID="rnd-6_family-3412";Tend="1104";Tstart="463";shortTE="F";uid="993ac12e-9f4a-48d9-9bc5-8a82d8195e6a"
Mc24227	RepeatMasker	DNA/Ginger	2538	2815	2406	+	.	ID="RND-1_FAMILY-6";Tend="2369";Tstart="2092";shortTE="F";uid="c915b09e-dff7-40ee-8c0f-9b0140960264"
Mc24227	RepeatMasker	DNA/TcMar?	1613	1866	600	+	.	ID="rnd-1_family-44";Tend="930";Tstart="659";shortTE="F";uid="499bb4cc-24cd-48f1-bcd7-ba3fb141404d"
Mc24227	RepeatMasker	DNA/hAT-Ac	155	268	446	-	.	ID="DNA8-20_AP";Tend="107";Tstart="1";shortTE="F";uid="c9362cc4-38cd-4757-befd-3069358e541c"
Mc24227	RepeatMasker	Unknown	401	761	451	-	.	ID="RND-6_FAMILY-1756";Tend="823";Tstart="470";shortTE="F";uid="9d8912de-b51a-4885-a330-82c8da48c7d5"
Mc24227	RepeatMasker	DNA/Kolobok-E	2502	2771	403	-	.	ID="RND-6_FAMILY-2287";Tend="1855";Tstart="1582";shortTE="F";uid="04f7cb89-fcb8-4386-9b55-d5b4bd8ec723"
Mc24228	RepeatMasker	Unknown	850	2815	10496	+	.	ID="RND-5_FAMILY-2415";Tend="2201";Tstart="171";shortTE="F";uid="dd95fb14-0b79-4d08-9bd4-37e1ee1f449b"
Mc24228	RepeatMasker	Unknown	562	852	2028	+	.	ID="RND-1_FAMILY-32";Tend="1157";Tstart="871";shortTE="F";uid="8cb925e2-891d-4c91-90b7-5eb3a6ea9ea6"
Mc24228	RepeatMasker	Unknown	12	544	2643	+	.	ID="RND-5_FAMILY-2415";Tend="606";Tstart="149";shortTE="F";uid="3f6878bc-2389-477f-a292-32c2ed9395a7"
Mc24229	RepeatMasker	DNA/Kolobok-T2	1536	1647	476	+	.	ID="REP-4_PBA";Tend="685";Tstart="580";shortTE="F";uid="8bdf3077-5bb7-424b-bba7-511957ffad4a"
Mc24229	RepeatMasker	DNA/Kolobok-E	1045	1370	1293	+	.	ID="RND-6_FAMILY-12898";Tend="1491";Tstart="1182";shortTE="F";uid="7d74bfd4-2dd6-45a6-849f-dcc39b18ccb1"
Mc24229	RepeatMasker	DNA/MULE-MuDR	400	976	1510	+	.	ID="MUDR5X_AP";Tend="660";Tstart="48";shortTE="F";uid="04242eb0-c603-47da-894c-61bfd1ef00e0"
Mc24229	RepeatMasker	DNA/hAT-Tip100	1	199	1691	+	.	ID="RND-6_FAMILY-4996";Tend="1624";Tstart="1428";shortTE="F";uid="eb72287d-1734-45b2-92cd-139d85f0ddde"
Mc24229	RepeatMasker	Retroposon?	2527	2815	2494	-	.	ID="RND-1_FAMILY-338";Tend="1072";Tstart="784";shortTE="F";uid="b1ae77c7-3bb3-4dc0-aa5d-ce9f1ef33474"
Mc24229	RepeatMasker	Retroposon?	1645	2275	1905	-	.	ID="SINE2-1_AP";Tend="755";Tstart="89";shortTE="F";uid="a1ae4b95-dd34-477e-8aef-51808b1ff06c"
Mc24229	RepeatMasker	Retroposon?	1284	1392	420	-	.	ID="RND-6_FAMILY-2276";Tend="373";Tstart="254";shortTE="F";uid="fb0ca4cc-4684-4fe5-b002-d09759eca60a"
Mc24230	RepeatMasker	DNA	1188	2019	5627	+	.	ID="RND-4_FAMILY-1806";Tend="1811";Tstart="944";shortTE="F";uid="c7332a0e-c576-49bc-85dc-305394747264"
Mc24230	RepeatMasker	Retroposon?	2020	2814	4299	+	.	ID="SINE2-1_AP";Tend="892";Tstart="1";shortTE="F";uid="a9ce8881-97b6-4acf-87ed-0fd0a46f6929"
Mc24230	RepeatMasker	DNA	1	1037	7831	-	.	ID="RND-1_FAMILY-257";Tend="1271";Tstart="261";shortTE="F";uid="b3cc2ad9-3211-45e1-a20f-fcd38fceb27b"
Mc2423	RepeatMasker	DNA/Ginger-1	8834	8943	416	+	.	ID="RND-6_FAMILY-13505";Tend="2363";Tstart="2007";shortTE="F";uid="e61ca27e-1b94-4594-9e25-92ed7c7e70cb"
Mc2423	RepeatMasker	DNA/hAT-Tip100	17917	18134	1193	+	.	ID="DNA8-13_AP";Tend="679";Tstart="459";shortTE="F";uid="b389a695-b7ac-42b9-800f-886031f4c634"
Mc2423	RepeatMasker	Retroposon?	30497	31636	7825	+	.	ID="RND-6_FAMILY-21009";Tend="1208";Tstart="64";shortTE="F";uid="58a8b500-74c7-4d3e-bdf9-d996c334edc8"
Mc2423	RepeatMasker	DNA/hAT-Blackjack	6078	6637	3437	+	.	ID="RND-5_FAMILY-18415";TEgroup="ctg_2423%7CRND-5_FAMILY-18415%7C1";Tend="1595";Tstart="905";shortTE="F";uid="e81f52d4-2f79-414f-aeaa-dc69d5009a99"
Mc2423	RepeatMasker	DNA/MULE-MuDR	28018	28295	2187	+	.	ID="RND-6_FAMILY-5637";Tend="1431";Tstart="1164";shortTE="F";uid="4619ac8e-a74c-4d29-9621-596b25f7e0b4"
Mc2423	RepeatMasker	DNA	32958	33210	1249	+	.	ID="TTAA8_AP";Tend="268";Tstart="10";shortTE="F";uid="d4a7dd95-64f5-4d6b-912d-a14be941652f"
Mc2423	RepeatMasker	Unknown	25761	26225	1482	+	.	ID="RND-5_FAMILY-1047";TEgroup="ctg_2423%7CRND-5_FAMILY-1047%7C1";Tend="1366";Tstart="684";shortTE="F";uid="da176b33-b19e-4e33-a293-b66f178908ee"
Mc2423	RepeatMasker	Unknown	14647	15755	7635	+	.	ID="RND-6_FAMILY-6819";Tend="1738";Tstart="655";shortTE="F";uid="f16a31ed-35b0-4baa-b176-274dadce960b"
Mc2423	RepeatMasker	LINE/RTE-BovB	23584	25299	2313	+	.	ID="RTE-4_LMI";Tend="3336";Tstart="1631";shortTE="F";uid="131d2555-18b3-404e-bdff-e59d5d727899"
Mc2423	RepeatMasker	DNA/MULE-NOF	19083	20198	2156	+	.	ID="REHAVKUS1_AP";Tend="1750";Tstart="620";shortTE="F";uid="f413cd9c-3271-49bd-bebd-c44bfa401712"
Mc2423	RepeatMasker	LINE/RTE-BovB	23345	23482	450	+	.	ID="RTE-2_LMI";Tend="1168";Tstart="1031";shortTE="F";uid="c815d1c9-1bd0-4981-b99e-866217a7d7f0"
Mc2423	RepeatMasker	DNA	28833	29206	1773	+	.	ID="DNA8-70_AP";Tend="545";Tstart="207";shortTE="F";uid="41f07606-131a-4f6c-9e87-c5ca478c813d"
Mc2423	RepeatMasker	LINE/I	29350	30515	4313	+	.	ID="RND-6_FAMILY-12485";Tend="1746";Tstart="565";shortTE="F";uid="cb3bf081-68fe-4475-af4a-d084c276d22b"
Mc2423	RepeatMasker	DNA/hAT-Tip100	27705	28011	2303	+	.	ID="RND-6_FAMILY-4194";Tend="874";Tstart="567";shortTE="F";uid="a1d841bd-4646-4dbc-aec9-430666a37415"
Mc2423	RepeatMasker	DNA/hAT-Tip100	25334	25468	674	+	.	ID="DNA8-65_AP";Tend="168";Tstart="1";shortTE="F";uid="a7a8029f-314b-4ba8-80bc-1d8c6da582d0"
Mc2423	RepeatMasker	DNA/Ginger-1	30426	30543	407	+	.	ID="GINGER1-1_AP";Tend="3521";Tstart="3403";shortTE="F";uid="cf3f05be-9f09-4e19-b2f8-1d34c917918c"
Mc2423	RepeatMasker	LINE/I-Jockey	33239	33358	933	+	.	ID="RND-6_FAMILY-5897";Tend="650";Tstart="532";shortTE="F";uid="128097df-7406-431a-8b1c-ce5065a28ccf"
Mc2423	RepeatMasker	Retroposon?	5158	6074	1724	+	.	ID="SINE2-1_AP";TEgroup="ctg_2423%7CSINE2-1_AP%7C1";Tend="1714";Tstart="1";shortTE="F";uid="443cb099-d560-454a-81a7-1b654c3c6b94"
Mc2423	RepeatMasker	Unknown	26449	27227	6420	+	.	ID="RND-1_FAMILY-85";Tend="1530";Tstart="754";shortTE="F";uid="507e9b09-95b6-4e86-903c-b90733aa9519"
Mc2423	RepeatMasker	DNA	28543	28688	596	+	.	ID="dna8-70_ap";Tend="202";Tstart="1";shortTE="F";uid="600e22fe-f8fe-4803-bbfa-f9303b0877c4"
Mc2423	RepeatMasker	DNA/hAT-Tip100	15766	16311	1436	+	.	ID="DNA8-81_AP";Tend="787";Tstart="243";shortTE="F";uid="5da73d87-679d-48ac-bf2c-41b872d82f57"
Mc2423	RepeatMasker	DNA/Kolobok-E	8944	9170	608	+	.	ID="RND-6_FAMILY-5970";Tend="1422";Tstart="1239";shortTE="F";uid="1869f481-d066-4f59-99f7-a9a8a7ea8a7c"
Mc2423	RepeatMasker	Retroposon?	8779	9054	427	-	.	ID="SINE2-1_AP";Tend="329";Tstart="23";shortTE="F";uid="92c0f4c1-be24-49fa-ba87-7b5b6de22329"
Mc2423	RepeatMasker	DNA	32648	32852	567	-	.	ID="ttaa3b_ap";Tend="426";Tstart="221";shortTE="F";uid="7e61a919-db28-4a18-a2a2-19ff31ea6731"
Mc2423	RepeatMasker	Retroposon?	30448	30787	471	-	.	ID="SINE2-1_AP";Tend="677";Tstart="336";shortTE="F";uid="204691bf-c538-4c31-a946-7e33ce2890e2"
Mc2423	RepeatMasker	DNA/hAT-Tip100	22132	22638	1755	-	.	ID="dna8-13_ap";Tend="671";Tstart="298";shortTE="F";uid="0c3dd5c7-f46a-443c-90fd-609a3884caad"
Mc2423	RepeatMasker	DNA/Ginger	33124	33238	898	-	.	ID="RND-1_FAMILY-6";Tend="2513";Tstart="2288";shortTE="F";uid="dcad27d0-e96a-4445-a186-cacefc68e6d0"
Mc2423	RepeatMasker	DNA/MULE-NOF	18829	19084	544	-	.	ID="RND-6_FAMILY-14259";Tend="895";Tstart="644";shortTE="F";uid="e65b616b-2ef8-49c6-956a-af86bf5e6c9b"
Mc2423	RepeatMasker	Unknown	10876	11471	5208	-	.	ID="RND-1_FAMILY-239";Tend="1516";Tstart="927";shortTE="F";uid="c59f833e-2c17-464f-a6b1-1e106e1c779d"
Mc2423	RepeatMasker	Unknown	9171	10878	9270	-	.	ID="RND-5_FAMILY-11749";Tend="1499";Tstart="12";shortTE="F";uid="6fbfb95b-9f94-4aa0-b399-b6be2309ac4a"
Mc2423	RepeatMasker	LINE/I-Jockey	13450	13923	3736	-	.	ID="RND-6_FAMILY-16054";Tend="1245";Tstart="786";shortTE="F";uid="8a16af1a-46e8-49fc-a4d7-9a378d8fa189"
Mc2423	RepeatMasker	Unknown	26225	26412	1444	-	.	ID="RND-5_FAMILY-22471";Tend="1075";Tstart="889";shortTE="F";uid="e421ca45-53bc-469d-b74b-4b17754a11f3"
Mc2423	RepeatMasker	DNA/hAT-Charlie	23079	23336	2250	-	.	ID="RND-5_FAMILY-11314";Tend="1289";Tstart="1031";shortTE="F";uid="12ba2bd3-c093-4d92-b002-14b052b0dc06"
Mc24231	RepeatMasker	Unknown	1831	2812	6713	-	.	ID="RND-1_FAMILY-288";Tend="1214";Tstart="109";shortTE="F";uid="da037e9d-1c7c-4157-905b-e4715506bd90"
Mc24231	RepeatMasker	DNA/Maverick	1	1668	11605	-	.	ID="RND-6_FAMILY-649";Tend="1552";Tstart="1";shortTE="F";uid="3db40759-49ab-489a-9515-5f2ac67185f2"
Mc24232	RepeatMasker	Unknown	1622	2082	1792	+	.	ID="RND-4_FAMILY-2579";Tend="1214";Tstart="792";shortTE="F";uid="28c736fe-e29b-4339-a0b4-6cd1d6dcf2f4"
Mc24233	RepeatMasker	DNA/hAT-Tip100	839	1312	1421	+	.	ID="RND-5_FAMILY-12605";Tend="489";Tstart="49";shortTE="F";uid="dee0f8f8-8633-4cdb-8276-eeb73f257680"
Mc24233	RepeatMasker	DNA/Ginger-1	1320	1657	1920	-	.	ID="RND-6_FAMILY-13505";Tend="2044";Tstart="1704";shortTE="F";uid="e0bc3466-aa43-4793-ad78-b588c6cd2b34"
Mc24233	RepeatMasker	DNA/hAT-Tip100	1666	1976	746	-	.	ID="RND-5_FAMILY-12605";Tend="336";Tstart="49";shortTE="F";uid="351223e8-a37c-455f-8a3b-849d77ba1ac8"
Mc24234	RepeatMasker	LINE/CR1	2514	2798	478	-	.	ID="RND-6_FAMILY-12645";Tend="1416";Tstart="1137";shortTE="F";uid="b61db8e4-1e57-406a-8b7c-d3788de4153c"
Mc24235	RepeatMasker	DNA/MULE-MuDR	2413	2775	518	+	.	ID="RND-1_FAMILY-201";Tend="490";Tstart="134";shortTE="F";uid="0377090a-d361-4a8d-8a3b-23377fafb02a"
Mc24235	RepeatMasker	Unknown	1	732	1107	-	.	ID="RND-6_FAMILY-5429";TEgroup="ctg_24234%7CRND-6_FAMILY-5429%7C1";Tend="992";Tstart="493";shortTE="F";uid="848e5204-ba9a-48e3-9598-cbd6eecbaeb8"
Mc24236	RepeatMasker	Unknown	33	487	3133	-	.	ID="RND-1_FAMILY-254";Tend="1190";Tstart="745";shortTE="F";uid="f99f9858-41a4-4237-8bc3-8efdbd1afed3"
Mc24237	RepeatMasker	DNA	604	808	510	+	.	ID="dna4-1_ap";Tend="823";Tstart="565";shortTE="F";uid="4c4de497-ac34-4dcd-b291-81888fb4c1c5"
Mc24237	RepeatMasker	DNA	2129	2460	606	+	.	ID="DNA4-2B_AP";Tend="389";Tstart="46";shortTE="F";uid="d6e0e2de-c387-40a1-8050-04a7b2f1207e"
Mc24237	RepeatMasker	DNA	2069	2420	1116	-	.	ID="DNA4-2_AP";Tend="769";Tstart="430";shortTE="F";uid="ffed2c8b-e0ab-4f71-b063-cd5a9b15f723"
Mc24237	RepeatMasker	DNA	2421	2679	425	-	.	ID="dna2-2_ap";Tend="287";Tstart="1";shortTE="F";uid="bc1d87e8-9177-463b-acac-c0f1a3bfa86b"
Mc24238	RepeatMasker	Unknown	1	225	511	+	.	ID="RND-1_FAMILY-34";Tend="1318";Tstart="1106";shortTE="F";uid="a12b95f1-5dca-44b4-9a79-daecc235cdc6"
Mc24238	RepeatMasker	Unknown	1304	1468	1460	-	.	ID="RND-1_FAMILY-75";Tend="1015";Tstart="851";shortTE="F";uid="2b3edb2c-a657-48eb-9a3e-9d3b8408ec24"
Mc24238	RepeatMasker	DNA	1768	2799	7205	-	.	ID="RND-4_FAMILY-1806";Tend="1190";Tstart="176";shortTE="F";uid="0ffff920-9391-4a57-851a-433f6d226d3c"
Mc24238	RepeatMasker	DNA/MULE-MuDR	1037	1181	1158	-	.	ID="RND-6_FAMILY-1249";Tend="944";Tstart="801";shortTE="F";uid="4eb89f5b-2d14-4638-b8e7-b7720f3c90ce"
Mc24239	RepeatMasker	DNA	1402	1676	1374	+	.	ID="ttaa2_ap";Tend="331";Tstart="74";shortTE="F";uid="f8248278-6bfa-43ba-94e7-c87fae950c43"
Mc24239	RepeatMasker	Unknown	39	239	1829	+	.	ID="RND-1_FAMILY-151";Tend="201";Tstart="1";shortTE="F";uid="fcf1f9b0-c45d-40f9-8490-eb5906c98073"
Mc24239	RepeatMasker	DNA/hAT-Tip100	1187	1401	1441	+	.	ID="DNA8-12_AP";Tend="208";Tstart="1";shortTE="F";uid="fa6092b6-19c5-429f-b083-efaa88383c42"
Mc24239	RepeatMasker	DNA/hAT-Ac	1669	1869	604	+	.	ID="RND-5_FAMILY-122";Tend="591";Tstart="384";shortTE="F";uid="b4c495eb-3dcf-4a12-af24-c259ebd32c87"
Mc24239	RepeatMasker	DNA/hAT	2603	2775	964	-	.	ID="dna8-112_ap";Tend="1395";Tstart="1172";shortTE="F";uid="f618d4f7-f140-4a45-b885-6e08c5f45309"
Mc24239	RepeatMasker	DNA/hAT-Ac	1700	1928	1650	-	.	ID="RND-6_FAMILY-214";Tend="905";Tstart="664";shortTE="F";uid="b2aca15a-07fe-4f62-8e94-e0fad7d63ff8"
Mc24240	RepeatMasker	DNA/Ginger-1	2739	3171	2775	+	.	ID="RND-6_FAMILY-13505";Tend="2255";Tstart="1862";shortTE="F";uid="976b8f86-df16-4fa9-be92-570a3f950e70"
Mc24240	RepeatMasker	Retroposon?	286	570	2086	+	.	ID="RND-1_FAMILY-311";Tend="2040";Tstart="1766";shortTE="F";uid="0bef41ff-181e-40d2-9f3b-0550299134e4"
Mc24240	RepeatMasker	Unknown	4351	4564	616	+	.	ID="RND-5_FAMILY-4649";Tend="1125";Tstart="949";shortTE="F";uid="0bad15c2-e72a-4f51-bda1-725fa591d8d7"
Mc24240	RepeatMasker	Unknown	3163	3460	2028	+	.	ID="RND-4_FAMILY-1558";Tend="1709";Tstart="1418";shortTE="F";uid="653c350d-9f19-47cc-bcc1-788b0ee85ac3"
Mc24240	RepeatMasker	Retroposon?	2618	2746	997	-	.	ID="RND-1_FAMILY-311";Tend="1049";Tstart="919";shortTE="F";uid="bf23dbc4-8ee2-409e-a559-eb7b086afac6"
Mc24240	RepeatMasker	Retroposon?	1365	2382	7642	-	.	ID="RND-1_FAMILY-311";Tend="2042";Tstart="1038";shortTE="F";uid="92b6f86b-f40d-414d-8dac-4d0a56dac71e"
Mc24240	RepeatMasker	Unknown	3640	3983	1710	-	.	ID="RND-5_FAMILY-11497";Tend="1603";Tstart="1247";shortTE="F";uid="98e8959d-557b-4be9-b598-4c4714c8ebc1"
Mc24240	RepeatMasker	DNA/Ginger-1	1	285	2218	-	.	ID="RND-6_FAMILY-8803";Tend="2020";Tstart="1752";shortTE="F";uid="fe859d3d-a8ec-4610-a9ad-7f9c818c35b1"
Mc24240	RepeatMasker	DNA/hAT-hAT19	582	809	1296	-	.	ID="RND-6_FAMILY-3498";Tend="1326";Tstart="1102";shortTE="F";uid="48e308ae-acf4-40a4-85ec-6ce0501d9771"
Mc2424	RepeatMasker	Unknown	24704	24855	406	-	.	ID="RND-6_FAMILY-10817";Tend="1526";Tstart="1369";shortTE="F";uid="96a88a52-8dc4-4cbe-90c1-67068788650d"
Mc2424	RepeatMasker	DNA/Ginger	30802	30998	418	-	.	ID="RND-1_FAMILY-6";Tend="2406";Tstart="2191";shortTE="F";uid="4a62208f-f953-4a15-bc3f-4556f5545450"
Mc24241	RepeatMasker	DNA/hAT	2529	2735	1274	+	.	ID="RND-6_FAMILY-9061";Tend="1131";Tstart="923";shortTE="F";uid="16890a36-7b01-4c0a-9fb1-df9ef41b37ee"
Mc24241	RepeatMasker	DNA/hAT	729	919	1352	+	.	ID="DNA8-44_AP";Tend="195";Tstart="1";shortTE="F";uid="0dfd3d49-1d2b-48c4-b2d2-36cc4b1a7ff1"
Mc24241	RepeatMasker	DNA/hAT	79	285	1274	-	.	ID="RND-6_FAMILY-9061";Tend="1131";Tstart="923";shortTE="F";uid="e918d92e-10c3-429e-87e5-2b8589eac601"
Mc24241	RepeatMasker	DNA/hAT	1895	2085	1352	-	.	ID="DNA8-44_AP";Tend="195";Tstart="1";shortTE="F";uid="7650d8fd-9e90-4063-b4cc-2d9a2a868a66"
Mc24243	RepeatMasker	DNA/P	1489	1904	728	+	.	ID="RND-6_FAMILY-16778";Tend="1181";Tstart="774";shortTE="F";uid="1d2a6d13-af36-4329-aebc-7c4e6c6944ab"
Mc24243	RepeatMasker	LINE/R1	187	848	2838	-	.	ID="RND-1_FAMILY-98";Tend="1271";Tstart="659";shortTE="F";uid="af83bc4b-2533-4ff1-845a-d38d1b0fdc0c"
Mc24243	RepeatMasker	LINE/R1	852	1321	2902	-	.	ID="RND-1_FAMILY-29";Tend="830";Tstart="374";shortTE="F";uid="19582888-a833-451e-afe2-d627fb9ae4a0"
Mc24244	RepeatMasker	DNA/Ginger-1	2157	2813	5078	-	.	ID="RND-6_FAMILY-3412";Tend="1824";Tstart="1136";shortTE="F";uid="2395bea3-f81b-499f-ad27-8ecb27e2419c"
Mc24244	RepeatMasker	LINE/Penelope	1984	2166	531	-	.	ID="PENELOPE-N1_PH";Tend="219";Tstart="35";shortTE="F";uid="5a0e0d2f-93fb-4911-9487-4d4410f62c68"
Mc24244	RepeatMasker	Retroposon?	507	1948	11897	-	.	ID="RND-6_FAMILY-3739";Tend="1455";Tstart="19";shortTE="F";uid="e2d595ef-8afd-43b3-b54c-596b7261d9fe"
Mc24246	RepeatMasker	Retroposon?	78	265	410	+	.	ID="RND-1_FAMILY-311";Tend="390";Tstart="230";shortTE="F";uid="6c32d863-d67b-466e-83dd-b52afc9cf17f"
Mc24246	RepeatMasker	DNA/TcMar-Tc1	1512	2168	1075	+	.	ID="MARINER-4_HMM";Tend="758";Tstart="106";shortTE="F";uid="dfb8869a-0752-4367-800b-82e3677cec94"
Mc24246	RepeatMasker	DNA/TcMar-Tc1	2414	2791	813	+	.	ID="MARINER-4_HMM";Tend="1150";Tstart="761";shortTE="F";uid="9a255cfd-342f-4b6e-89e1-3b3820241e5f"
Mc24246	RepeatMasker	Retroposon?	478	1054	463	+	.	ID="SINE2-1_AP";TEgroup="ctg_24245%7CSINE2-1_AP%7C1";Tend="902";Tstart="189";shortTE="F";uid="2bfe7ca8-4938-4d80-b270-3d4562b3cae5"
Mc24247	RepeatMasker	RC/Helitron	655	792	631	+	.	ID="RND-1_FAMILY-95";Tend="1083";Tstart="949";shortTE="F";uid="3d70f90b-c554-422e-875b-c8067b355048"
Mc24247	RepeatMasker	Unknown	2354	2805	732	-	.	ID="RND-1_FAMILY-68";Tend="796";Tstart="346";shortTE="F";uid="489421ef-5050-4f54-8445-2b91a8289a58"
Mc24248	RepeatMasker	DNA/Ginger	1	376	2209	+	.	ID="RND-1_FAMILY-6";Tend="2507";Tstart="2140";shortTE="F";uid="2b24ac4b-fe0c-48f3-ab02-82907920a011"
Mc24249	RepeatMasker	Unknown	1	166	1482	+	.	ID="RND-1_FAMILY-151";Tend="200";Tstart="35";shortTE="F";uid="4ba2b08c-9e80-473c-8762-fe9e1528fad0"
Mc24249	RepeatMasker	LTR/Gypsy	2248	2361	432	+	.	ID="GYPSY5-I_AP";Tend="1374";Tstart="1261";shortTE="F";uid="d219c61e-b15d-4fc1-988d-8ec0b98c16d5"
Mc24250	RepeatMasker	Retroposon?	1422	2679	5857	+	.	ID="SINE2-1_AP";Tend="1315";Tstart="1";shortTE="F";uid="f14a5210-c79c-4278-aa2e-e3304a7cf23d"
Mc24250	RepeatMasker	DNA/Kolobok-E	1	164	678	+	.	ID="RND-6_FAMILY-5739";Tend="1439";Tstart="1276";shortTE="F";uid="7e3db5d1-b7ef-455b-8e12-3595285d41d9"
Mc24250	RepeatMasker	DNA/Ginger-1	1395	1514	408	-	.	ID="RND-6_FAMILY-23298";TEgroup="ctg_24249%7CRND-6_FAMILY-23298%7C1";Tend="972";Tstart="852";shortTE="T";uid="2a7c8b04-bd42-417d-b6db-0360ad533441"
Mc2425	RepeatMasker	DNA	20271	20418	457	+	.	ID="TTAA11_AP";Tend="374";Tstart="235";shortTE="F";uid="7568bb18-e8b4-4bbc-a91c-b7a2b5b1329d"
Mc2425	RepeatMasker	DNA/hAT-hAT19	32748	32958	829	+	.	ID="RND-6_FAMILY-2871";Tend="1136";Tstart="926";shortTE="F";uid="16efdfea-aa5d-42b5-98cf-ae053f6e1607"
Mc2425	RepeatMasker	DNA/hAT-Tip100	11525	12103	1826	+	.	ID="DNA8-107_AP";Tend="700";Tstart="101";shortTE="F";uid="6a1a21e5-6218-4093-87fa-07e3f16612f2"
Mc2425	RepeatMasker	DNA	19148	19571	1349	+	.	ID="TTAA4B_AP";Tend="424";Tstart="1";shortTE="F";uid="9bd710d0-248b-4c45-8ec3-7dc14a694c9e"
Mc2425	RepeatMasker	Retroposon?	30691	31196	2700	+	.	ID="SINE2-1_AP";Tend="949";Tstart="431";shortTE="F";uid="1a33e38d-7d17-480c-9d67-7999dccbe154"
Mc2425	RepeatMasker	DNA/TcMar-Pogo?	20493	20662	533	+	.	ID="RND-6_FAMILY-4480";Tend="1050";Tstart="842";shortTE="F";uid="be440d63-ec42-4032-9e72-655a113992a2"
Mc2425	RepeatMasker	DNA	15583	15777	609	+	.	ID="TTAA16_AP";Tend="353";Tstart="130";shortTE="F";uid="c6434f6d-593a-42a4-bcad-115b68bd776f"
Mc2425	RepeatMasker	DNA/hAT-Tip100	20026	20282	2051	+	.	ID="RND-1_FAMILY-157";Tend="1119";Tstart="864";shortTE="F";uid="b4d17db9-d2cf-4939-a378-1096943b9cbb"
Mc2425	RepeatMasker	DNA/hAT-Tip100	19571	19836	969	+	.	ID="DNA8-107_AP";Tend="696";Tstart="425";shortTE="F";uid="c5ba733d-db25-4cae-8d1c-0f5f35eeaaef"
Mc2425	RepeatMasker	DNA/hAT	6306	6807	3299	+	.	ID="RND-1_FAMILY-287";Tend="1176";Tstart="598";shortTE="F";uid="10cac985-9d73-436b-96af-46d7e5b1c350"
Mc2425	RepeatMasker	DNA/MULE-MuDR	24570	25001	2937	+	.	ID="RND-5_FAMILY-996";Tend="671";Tstart="274";shortTE="F";uid="a57c1b49-fa3d-418e-b91a-cff3347d5e70"
Mc2425	RepeatMasker	DNA/hAT-hAT19	18388	19105	4045	-	.	ID="rnd-4_family-782";Tend="1504";Tstart="741";shortTE="F";uid="d46ce02a-882e-430a-8147-7eee812ecd9b"
Mc2425	RepeatMasker	Unknown	31258	31508	1351	-	.	ID="RND-6_FAMILY-17249";Tend="693";Tstart="448";shortTE="F";uid="29bee7bc-d2df-46d7-8464-754cf8a19f51"
Mc2425	RepeatMasker	DNA	1607	1725	428	-	.	ID="DNA4-3_AP";Tend="257";Tstart="140";shortTE="F";uid="a8381826-429f-4dbe-abd4-f753b77caa50"
Mc2425	RepeatMasker	DNA	30236	30519	1483	-	.	ID="TTAA3_AP";Tend="429";Tstart="141";shortTE="F";uid="17865d20-b1de-43ca-8fab-69e3c125a5fb"
Mc24251	RepeatMasker	DNA/hAT-Tip100	24	251	1271	+	.	ID="RND-6_FAMILY-1926";Tend="1388";Tstart="1172";shortTE="F";uid="6e554f1e-cbd6-47cc-96c1-242ab4fbc832"
Mc24251	RepeatMasker	DNA/PiggyBac	526	956	475	-	.	ID="PIGGYBAC-22_LMI";Tend="1719";Tstart="1298";shortTE="F";uid="8d8323b7-c1c3-4308-b2a8-f3a86ecf6388"
Mc24251	RepeatMasker	RC/Helitron	2452	2753	428	-	.	ID="HELITRON1_AG";Tend="3722";Tstart="3424";shortTE="F";uid="a0ae988e-20f6-4574-9703-11a8e791c257"
Mc24253	RepeatMasker	Unknown	2149	2812	3912	+	.	ID="RND-6_FAMILY-40242";Tend="1239";Tstart="568";shortTE="F";uid="dc8ee4e4-5ddc-4b92-9678-e4a413b578b3"
Mc24253	RepeatMasker	DNA/Ginger-1	1	229	1881	-	.	ID="RND-6_FAMILY-2746";Tend="502";Tstart="272";shortTE="F";uid="6af02ac1-1650-4be1-bb55-0b14b21cab82"
Mc24253	RepeatMasker	DNA/hAT-Charlie	1871	2002	817	-	.	ID="DNA8-55B_AP";Tend="186";Tstart="54";shortTE="F";uid="8316a6eb-cca2-4603-8ccf-f234538637a2"
Mc24254	RepeatMasker	DNA	1430	1589	526	+	.	ID="RND-6_FAMILY-6109";Tend="910";Tstart="759";shortTE="F";uid="e6d30a91-1a22-4336-b978-ba0fcf06e380"
Mc24254	RepeatMasker	DNA/Ginger-1	1605	2454	3265	+	.	ID="RND-6_FAMILY-8803";Tend="1329";Tstart="368";shortTE="F";uid="279c657c-aa04-4feb-8020-83cb18c4af59"
Mc24254	RepeatMasker	Retroposon?	1081	1215	494	+	.	ID="SINE2-1_AP";Tend="1710";Tstart="1295";shortTE="F";uid="234d69eb-39b4-49bb-96a7-94dffe4622c1"
Mc24254	RepeatMasker	DNA/hAT-Charlie	247	700	849	+	.	ID="RND-5_FAMILY-6458";TEgroup="ctg_24253%7CRND-5_FAMILY-6458%7C1";Tend="1627";Tstart="905";shortTE="F";uid="d966f0c6-e39a-4c7d-8561-0f9924925c45"
Mc24254	RepeatMasker	DNA/Kolobok-E	1130	1383	745	+	.	ID="RND-6_FAMILY-20546";Tend="332";Tstart="131";shortTE="F";uid="53157c8d-dfb0-404c-814a-74da492e07d9"
Mc24254	RepeatMasker	DNA/Ginger	1583	2119	3964	-	.	ID="RND-1_FAMILY-6";Tend="2411";Tstart="1887";shortTE="F";uid="a1dda906-75ec-4917-98d2-ac8620ad100c"
Mc24254	RepeatMasker	Retroposon?	2451	2804	2307	-	.	ID="RND-6_FAMILY-21009";Tend="1208";Tstart="868";shortTE="F";uid="ed9e3eef-5f1b-4b1d-b0fc-65ce4a8704d5"
Mc24254	RepeatMasker	DNA/hAT-Tip100	1043	1146	497	-	.	ID="RND-5_FAMILY-1688";Tend="787";Tstart="676";shortTE="F";uid="4be03b39-48d2-4dad-95f9-d95f02ca5512"
Mc24254	RepeatMasker	DNA/Ginger-1	1216	1422	913	-	.	ID="RND-6_FAMILY-2746";Tend="574";Tstart="365";shortTE="F";uid="8bec875e-5834-4a76-881b-de4212b2d0ed"
Mc24254	RepeatMasker	DNA	114	247	569	-	.	ID="TTAA3_AP";Tend="189";Tstart="42";shortTE="F";uid="1c2ad069-51e4-4452-a37b-14bb54bae821"
Mc24255	RepeatMasker	DNA/TcMar-Pogo	1510	2066	836	+	.	ID="RND-6_FAMILY-6370";Tend="1358";Tstart="835";shortTE="F";uid="5385f887-5684-4b33-b0a1-ce52ea4b98dc"
Mc24256	RepeatMasker	DNA/Kolobok-E	202	803	1400	+	.	ID="KOLOBOKE-3_AP";Tend="2186";Tstart="1607";shortTE="F";uid="df035d55-f5a7-4e2b-903c-bfa7feddd690"
Mc24256	RepeatMasker	DNA/Kolobok-E	5	733	877	-	.	ID="KOLOBOKE-2_AP";Tend="1874";Tstart="1129";shortTE="F";uid="6d86485e-2c0b-4bdd-b799-fa6d0c0fe6ad"
Mc24257	RepeatMasker	DNA	369	831	442	-	.	ID="RND-6_FAMILY-436";Tend="1172";Tstart="755";shortTE="F";uid="0729c0d5-8b24-48e3-a804-1da94d274a35"
Mc24257	RepeatMasker	DNA/P	2523	2811	541	-	.	ID="RND-6_FAMILY-16778";Tend="1181";Tstart="902";shortTE="F";uid="444ddaae-af79-4cbc-85fb-2e97725aefd1"
Mc24258	RepeatMasker	DNA/Kolobok-E	1706	2451	1128	+	.	ID="KOLOBOKE-2_AP";Tend="1895";Tstart="1114";shortTE="F";uid="0236c7a5-2a52-4166-bb01-25e1149811b9"
Mc24258	RepeatMasker	DNA/Ginger	2618	2811	1753	-	.	ID="RND-1_FAMILY-6";Tend="2399";Tstart="2206";shortTE="F";uid="66576228-b4f6-4edc-acf5-0417b1e3b503"
Mc24258	RepeatMasker	DNA/Kolobok-E	1646	2208	2601	-	.	ID="rnd-6_family-22667";Tend="1251";Tstart="936";shortTE="F";uid="a588f59b-b430-48a7-9e8f-067ba1caa676"
Mc24258	RepeatMasker	Retroposon?	1036	1668	1011	-	.	ID="SINE2-1_AP";Tend="2069";Tstart="1133";shortTE="F";uid="a6c56c43-282e-4746-9f0e-97f7b6a3c9de"
Mc24259	RepeatMasker	LINE/R1	220	743	3991	+	.	ID="RND-1_FAMILY-41";Tend="802";Tstart="274";shortTE="F";uid="d6b01329-234c-4c69-869f-525e77d1a190"
Mc24259	RepeatMasker	DNA/TcMar-Mariner	2520	2811	694	+	.	ID="MARINER-82_HSAL";Tend="806";Tstart="515";shortTE="F";uid="6febebb5-0494-45a7-9474-ecd3de5bcac0"
Mc24259	RepeatMasker	RC/Helitron	1	253	2056	+	.	ID="RND-5_FAMILY-1918";Tend="630";Tstart="375";shortTE="F";uid="979b22eb-1ecd-4458-9e50-fc661c5788c1"
Mc24260	RepeatMasker	DNA	2398	2559	499	+	.	ID="dna4-2_ap";Tend="769";Tstart="610";shortTE="F";uid="688ad833-d99e-4f3c-a563-3715f95d47f2"
Mc24260	RepeatMasker	Retroposon?	2560	2811	1773	-	.	ID="RND-1_FAMILY-338";Tend="1046";Tstart="870";shortTE="F";uid="707f4052-3cf9-47b3-9b88-42ca4193b6a3"
Mc2426	RepeatMasker	DNA/PiggyBac	1420	1822	2360	+	.	ID="RND-6_FAMILY-24010";Tend="375";Tstart="1";shortTE="F";uid="5a7f7b11-3d39-4acb-b165-3f1cd111ff4f"
Mc2426	RepeatMasker	DNA/TcMar-m44	15261	15411	467	+	.	ID="dnax-3b_ap";Tend="138";Tstart="1";shortTE="F";uid="0972e62d-13e5-4f11-9094-f17ad335ef14"
Mc2426	RepeatMasker	DNA	16565	16873	476	+	.	ID="DNA4-2_AP";Tend="318";Tstart="2";shortTE="F";uid="16fcd4e6-0e6b-42bc-bac7-61246895fe5f"
Mc2426	RepeatMasker	Unknown	29662	29835	412	+	.	ID="RND-5_FAMILY-605";Tend="1676";Tstart="1511";shortTE="F";uid="97e5b249-3893-4ff0-9c50-78210ff68035"
Mc2426	RepeatMasker	DNA/hAT	26581	26883	1251	+	.	ID="RND-6_FAMILY-8653";Tend="1706";Tstart="1405";shortTE="F";uid="36d36aa5-7ebd-4b56-b8f2-18842b9c8a13"
Mc2426	RepeatMasker	DNA/hAT	25213	25495	1600	+	.	ID="RND-6_FAMILY-8653";Tend="1091";Tstart="789";shortTE="F";uid="0cd6fb32-abd2-4fc9-a5f3-2dee8c8122b1"
Mc2426	RepeatMasker	Retroposon?	32354	33348	7381	-	.	ID="RND-6_FAMILY-21009";Tend="1276";Tstart="281";shortTE="F";uid="820c510f-6719-4181-9b41-ec64920bc744"
Mc2426	RepeatMasker	DNA	8925	9389	1288	-	.	ID="TTAA8_AP";Tend="438";Tstart="46";shortTE="F";uid="39819e27-e913-490b-aa60-c488890b596e"
Mc2426	RepeatMasker	DNA/hAT-Tip100	24378	24507	444	-	.	ID="DNA8-63_AP";Tend="166";Tstart="1";shortTE="F";uid="6b134c4e-27fc-407a-b80e-2e70bbc1023d"
Mc2426	RepeatMasker	Unknown	15487	15775	1352	-	.	ID="RND-4_FAMILY-2579";Tend="1115";Tstart="834";shortTE="F";uid="7ae281ab-c51f-4f8e-a203-0712743caa3e"
Mc2426	RepeatMasker	DNA	25599	25726	600	-	.	ID="RND-5_FAMILY-6345";Tend="251";Tstart="96";shortTE="F";uid="719beb42-22f4-427d-93c2-8ca4c948f8dd"
Mc2426	RepeatMasker	LINE/RTE-BovB	16968	17157	475	-	.	ID="RND-6_FAMILY-884";Tend="1384";Tstart="1187";shortTE="F";uid="c6613bcb-9b56-4c68-a058-2a2b52ee1ac4"
Mc2426	RepeatMasker	DNA/hAT-Charlie	24939	25216	1960	-	.	ID="RND-1_FAMILY-65";Tend="1237";Tstart="921";shortTE="F";uid="9b5880f1-1215-4907-b3bc-b08403b8b638"
Mc2426	RepeatMasker	Unknown	25629	26495	1165	-	.	ID="RND-5_FAMILY-605";Tend="1697";Tstart="893";shortTE="F";uid="95b66012-80d6-4e3d-86c6-6223817f9738"
Mc24261	RepeatMasker	DNA/MULE-MuDR	701	1405	706	+	.	ID="MUDR6X_AP";TEgroup="ctg_24260%7CMUDR6X_AP%7C1";Tend="2166";Tstart="3";shortTE="F";uid="da122c5b-8a2c-4438-a6d4-097def13b4ad"
Mc24261	RepeatMasker	DNA/hAT-Tip100	144	259	513	-	.	ID="RND-6_FAMILY-6472";Tend="702";Tstart="585";shortTE="F";uid="74d32bc5-123f-46a5-8967-d555b98a4d0f"
Mc24261	RepeatMasker	Unknown	2544	2757	404	-	.	ID="RND-6_FAMILY-27375";Tend="1588";Tstart="1376";shortTE="F";uid="6c6f5b8b-eb4d-46d8-b38d-fdb98fde506e"
Mc24262	RepeatMasker	DNA/MULE-MuDR	2544	2747	502	+	.	ID="RND-6_FAMILY-7891";Tend="997";Tstart="795";shortTE="F";uid="4e4e8236-8e97-4363-b557-98de5f813ce9"
Mc24263	RepeatMasker	Unknown	1151	2085	2555	+	.	ID="RND-6_FAMILY-7127";Tend="735";Tstart="16";shortTE="F";uid="69c986ff-d612-4ae4-9a07-0074fb3be9c7"
Mc24263	RepeatMasker	Unknown	2572	2809	1187	+	.	ID="RND-6_FAMILY-7127";Tend="978";Tstart="728";shortTE="F";uid="49b14c50-b2c0-44e1-a2b1-7ebc15554440"
Mc24263	RepeatMasker	Unknown	699	1130	1217	+	.	ID="RND-6_FAMILY-40242";Tend="1300";Tstart="785";shortTE="F";uid="74e7fef0-67be-4ad8-bf44-423f3d1d9ef2"
Mc24263	RepeatMasker	Retroposon?	2382	2585	688	+	.	ID="RND-6_FAMILY-19654";Tend="1262";Tstart="1059";shortTE="F";uid="a3efb57f-c5c8-477b-96c2-276296fef2f0"
Mc24263	RepeatMasker	Unknown	58	703	3248	-	.	ID="RND-5_FAMILY-11707";Tend="1710";Tstart="1122";shortTE="F";uid="74f3c808-810e-489b-832a-a63e0edf24ed"
Mc24263	RepeatMasker	Unknown	704	1241	1203	-	.	ID="RND-1_FAMILY-204";Tend="1623";Tstart="1042";shortTE="F";uid="c46ec61c-0548-43b4-b2e9-63a2bc8d8a03"
Mc24263	RepeatMasker	DNA/MULE-MuDR	2086	2380	1013	-	.	ID="DNA8-28B_AP";Tend="859";Tstart="567";shortTE="F";uid="e431eb60-183f-47d4-a7e1-0bcd9ae91483"
Mc24264	RepeatMasker	DNA/hAT	2492	2612	486	+	.	ID="RND-6_FAMILY-19607";Tend="768";Tstart="648";shortTE="F";uid="245050d8-d2dc-49f9-97d7-69a350c0b98e"
Mc24264	RepeatMasker	DNA/TcMar-Tc1	2612	2803	823	+	.	ID="RND-6_FAMILY-4092";Tend="1044";Tstart="854";shortTE="F";uid="80ddfb38-0df0-4b98-be08-32652157dcf5"
Mc24265	RepeatMasker	DNA/MULE-NOF	1588	2189	3999	+	.	ID="RND-6_FAMILY-4800";Tend="1395";Tstart="738";shortTE="F";uid="88568cf0-9970-4d73-8c98-0a3590b4f1b0"
Mc24265	RepeatMasker	DNA/MULE-NOF	1109	1587	3760	-	.	ID="RND-6_FAMILY-6961";Tend="1957";Tstart="1048";shortTE="F";uid="f474573d-3c3a-447a-b738-88770a67fa50"
Mc24265	RepeatMasker	DNA/MULE-NOF	2190	2424	3760	-	.	ID="RND-6_FAMILY-6961";Tend="1047";Tstart="598";shortTE="F";uid="e71e0b75-5409-4cbc-935b-c4cc03c0a9db"
Mc24265	RepeatMasker	DNA/hAT-Tip100	327	649	2395	-	.	ID="RND-6_FAMILY-8189";Tend="1187";Tstart="891";shortTE="F";uid="e210db97-8d07-4840-821f-072f7725d5d7"
Mc24265	RepeatMasker	DNA/Ginger	2413	2810	3059	-	.	ID="RND-1_FAMILY-6";Tend="2289";Tstart="1896";shortTE="F";uid="2cba9ef5-8bd9-477c-95c4-183f6802e329"
Mc24266	RepeatMasker	DNA/hAT-Tip100	1873	2003	628	+	.	ID="RND-6_FAMILY-16075";Tend="602";Tstart="472";shortTE="F";uid="6dceede3-7278-4e2f-86fa-ac4c504fabfc"
Mc24266	RepeatMasker	DNA/Sola-1	1	1777	11676	-	.	ID="RND-6_FAMILY-7555";Tend="1710";Tstart="42";shortTE="F";uid="b9ef943d-2c4c-4b3a-9e81-7c46ac5b601d"
Mc24266	RepeatMasker	RC/Helitron	2523	2810	2109	-	.	ID="RND-6_FAMILY-3387";Tend="580";Tstart="332";shortTE="F";uid="1dd055c8-269b-4cb9-8f2d-22374743fbbb"
Mc24266	RepeatMasker	DNA/Sola-1	1828	1988	1322	-	.	ID="RND-6_FAMILY-15259";Tend="793";Tstart="633";shortTE="F";uid="36d3454b-030c-4e23-b2b6-65c196c6d621"
Mc24267	RepeatMasker	DNA	4035	4650	2900	+	.	ID="DNA4-2_AP";Tend="652";Tstart="1";shortTE="F";uid="6e34d8be-3133-4f86-8dd3-1a17c584652c"
Mc24267	RepeatMasker	LINE/I	2691	3211	642	+	.	ID="RND-1_FAMILY-327";Tend="1325";Tstart="831";shortTE="F";uid="d30a156a-0a18-42ad-b360-b1753e735e58"
Mc24268	RepeatMasker	DNA/Kolobok-E	1318	1696	481	+	.	ID="KOLOBOKE-2_AP";Tend="1500";Tstart="1121";shortTE="F";uid="118e265f-2173-40ca-b154-f10f9f199074"
Mc24268	RepeatMasker	DNA	5068	5580	3452	-	.	ID="RND-5_FAMILY-540";Tend="998";Tstart="425";shortTE="F";uid="f83405ba-b872-44b0-97cf-06c2d3d856ff"
Mc24268	RepeatMasker	DNA/hAT-hAT19	46	949	4758	-	.	ID="dna8-73_ap";Tend="1508";Tstart="1";shortTE="F";uid="96ecb6ec-b227-41dd-b2c8-3026eb6fd4f7"
Mc24269	RepeatMasker	Retroposon?	1401	1637	1136	+	.	ID="RND-1_FAMILY-311";Tend="1482";Tstart="1240";shortTE="F";uid="194e89ad-9366-41e3-a222-b439c1b8901b"
Mc24269	RepeatMasker	DNA/PIF-Harbinger	214	588	901	-	.	ID="HARB-1_AP";Tend="392";Tstart="20";shortTE="F";uid="f506fbba-06ee-43dc-ae1d-ea62dd088178"
Mc24270	RepeatMasker	Unknown	1	202	1765	+	.	ID="RND-1_FAMILY-346";Tend="910";Tstart="709";shortTE="F";uid="e7c1f10d-44c0-471d-9168-0a0941121502"
Mc2427	RepeatMasker	DNA/hAT-Charlie	23359	23584	529	+	.	ID="RND-6_FAMILY-11141";TEgroup="ctg_2427%7CRND-6_FAMILY-11141%7C1";Tend="1279";Tstart="755";shortTE="T";uid="be0a5ed2-c6e2-41e8-90a2-35eef922cb3b"
Mc2427	RepeatMasker	DNA	23592	24193	1342	+	.	ID="DNA4-2_AP";Tend="732";Tstart="6";shortTE="F";uid="14ed8cef-bbc6-4db5-bff4-efeb2152add0"
Mc2427	RepeatMasker	DNA/hAT-Tip100	9922	10438	2029	-	.	ID="HAT-N16_AP";Tend="615";Tstart="27";shortTE="F";uid="ec5ae876-48d9-4e30-bd1d-603f98fcd3c2"
Mc2427	RepeatMasker	Retroposon?	18266	18531	934	-	.	ID="SINE2-1_AP";Tend="357";Tstart="84";shortTE="F";uid="9e90d35c-e76e-49fa-9b05-1ef68fe2f228"
Mc24271	RepeatMasker	DNA/hAT-Tip100	197	624	464	+	.	ID="RND-6_FAMILY-14356";Tend="1926";Tstart="1468";shortTE="F";uid="b58d4a2e-d621-4032-bc8d-ba64dcd0a0b2"
Mc24271	RepeatMasker	DNA/hAT-hAT19	980	1194	718	+	.	ID="RND-6_FAMILY-27267";Tend="1708";Tstart="1472";shortTE="F";uid="6e4ed72e-c653-44ac-8754-426e440227dd"
Mc24271	RepeatMasker	DNA/Kolobok-E	1243	1445	594	+	.	ID="koloboke-3_ap";TEgroup="ctg_24270%7Ckoloboke-3_ap%7C1";Tend="2180";Tstart="2015";shortTE="T";uid="6be7acee-9a1a-4010-8758-da06bb5339e8"
Mc24271	RepeatMasker	Retroposon?	628	996	1193	-	.	ID="SINE2-1_AP";Tend="638";Tstart="238";shortTE="F";uid="398b251b-a3de-4420-8ad4-c34d08be263b"
Mc24272	RepeatMasker	DNA/hAT-Tip100	1017	1202	1229	+	.	ID="RND-5_FAMILY-692";Tend="1480";Tstart="1294";shortTE="F";uid="e418f497-0754-49f8-b674-8aea329a1f0a"
Mc24272	RepeatMasker	Retroposon	1843	2497	478	+	.	ID="RND-6_FAMILY-961";Tend="1515";Tstart="884";shortTE="F";uid="75bd7ba2-4b2a-44d1-b245-ebaee2698f82"
Mc24273	RepeatMasker	Unknown	31	726	5397	+	.	ID="RND-1_FAMILY-77";Tend="1608";Tstart="926";shortTE="F";uid="ccdc7bbb-c39a-455a-9d33-7d558f1ab49f"
Mc24273	RepeatMasker	DNA/Ginger-1	2384	2809	2472	+	.	ID="RND-6_FAMILY-13505";Tend="867";Tstart="446";shortTE="F";uid="f11b4bf8-7eb3-4c91-8cea-89cf06a9f357"
Mc24273	RepeatMasker	DNA/Kolobok-E	1711	1926	534	-	.	ID="RND-6_FAMILY-9305";Tend="759";Tstart="533";shortTE="F";uid="6781e916-fa3a-4cb0-b2bc-989fedde8de6"
Mc24274	RepeatMasker	DNA/Maverick	5207	6383	7675	+	.	ID="RND-6_FAMILY-649";Tend="1407";Tstart="242";shortTE="F";uid="c403a9bf-e0e3-47d7-b508-c0eb44b88be5"
Mc24274	RepeatMasker	DNA/Maverick	6406	6583	708	+	.	ID="RND-6_FAMILY-6586";Tend="910";Tstart="733";shortTE="F";uid="5a2a9295-c60e-49df-940b-fcb18e0c93b9"
Mc24274	RepeatMasker	DNA/hAT	3295	4196	6255	+	.	ID="RND-6_FAMILY-648";Tend="1390";Tstart="517";shortTE="F";uid="4f67e7d0-6796-4e12-8e37-122ab98ff54b"
Mc24274	RepeatMasker	DNA/hAT	4743	5175	3180	+	.	ID="RND-6_FAMILY-648";Tend="1808";Tstart="1381";shortTE="F";uid="5b12a0e4-a710-4968-b093-666369658d6f"
Mc24274	RepeatMasker	DNA/hAT-Charlie	4061	4791	4442	-	.	ID="RND-6_FAMILY-11141";Tend="1411";Tstart="698";shortTE="F";uid="4c7e1500-f110-4b80-a8a8-c3bb46e668a4"
Mc24274	RepeatMasker	DNA/Maverick	5587	6561	713	-	.	ID="polinton-1_deu";Tend="7604";Tstart="6653";shortTE="F";uid="01a1bf53-d404-4da1-8ecb-25f3f14aad49"
Mc24274	RepeatMasker	Unknown	1	499	4111	-	.	ID="RND-1_FAMILY-85";Tend="1262";Tstart="772";shortTE="F";uid="25fa8b0e-9b83-4673-b2ea-568f1bba1266"
Mc24274	RepeatMasker	DNA/Maverick	2977	3292	1751	-	.	ID="RND-6_FAMILY-1946";Tend="1066";Tstart="751";shortTE="F";uid="d5d8912d-602e-4818-bc01-8e267f9d5155"
Mc24274	RepeatMasker	DNA/Maverick	2524	2758	987	-	.	ID="RND-6_FAMILY-1946";Tend="1306";Tstart="1090";shortTE="F";uid="9dcb9b42-4e75-4e88-bcc6-4922e5e765d5"
Mc24275	RepeatMasker	DNA/hAT-hAT19	2365	2808	2774	-	.	ID="RND-5_FAMILY-3402";Tend="1362";Tstart="973";shortTE="F";uid="7d11cd85-7a68-4632-ae8c-b46a4ee83a96"
Mc24275	RepeatMasker	DNA/hAT-hAT19	711	2281	6044	-	.	ID="rnd-6_family-19177";Tend="2137";Tstart="669";shortTE="F";uid="0092189a-8e5f-46fa-bd1c-518a6d7e03ba"
Mc24277	RepeatMasker	DNA/hAT-hAT19	325	557	1879	+	.	ID="RND-6_FAMILY-9150";Tend="808";Tstart="562";shortTE="F";uid="1194a366-7467-4843-8587-45dd123b13bd"
Mc24277	RepeatMasker	DNA/hAT-hAT19	1	333	2851	-	.	ID="RND-6_FAMILY-1812";Tend="957";Tstart="626";shortTE="F";uid="25bbe973-54dd-482c-af01-66bc7fa3ffb3"
Mc24278	RepeatMasker	DNA	1	202	1646	+	.	ID="RND-1_FAMILY-229";Tend="1469";Tstart="1266";shortTE="F";uid="53c63b5d-287f-4dd7-872e-aba9f2d10aef"
Mc24278	RepeatMasker	DNA/Ginger-1	2492	2734	976	+	.	ID="RND-6_FAMILY-2746";Tend="574";Tstart="318";shortTE="F";uid="614d8ede-9bf5-4d1b-af43-f325791a198c"
Mc24278	RepeatMasker	DNA/TcMar-m44	410	555	402	+	.	ID="MARINERN-1_AP";Tend="235";Tstart="83";shortTE="F";uid="bbbe6571-b365-4a6b-897c-cc0be22265df"
Mc24278	RepeatMasker	DNA/Kolobok-E	2544	2807	1084	-	.	ID="RND-6_FAMILY-20546";Tend="366";Tstart="140";shortTE="F";uid="ff04b167-5335-429a-9d5a-7031cfb43ee0"
Mc24278	RepeatMasker	Unknown	1310	1891	5086	-	.	ID="RND-1_FAMILY-93";Tend="1439";Tstart="858";shortTE="F";uid="1dc508a4-b4ab-4467-8503-4624551fc3ae"
Mc24279	RepeatMasker	LINE/R1	916	1871	6758	+	.	ID="RND-1_FAMILY-98";Tend="1267";Tstart="372";shortTE="F";uid="750026ea-6ea5-4dc1-bedd-62cba4bbc981"
Mc24279	RepeatMasker	Unknown	1	909	4279	-	.	ID="RND-1_FAMILY-10";Tend="1059";Tstart="210";shortTE="F";uid="78aa4ef5-028d-4506-963d-46a336729e1e"
Mc24280	RepeatMasker	Retroposon?	496	1767	4317	+	.	ID="SINE2-1_AP";Tend="1275";Tstart="1";shortTE="F";uid="243f1e1e-ffd9-40fa-9166-0f59a804d6c9"
Mc24280	RepeatMasker	Retroposon?	457	691	485	-	.	ID="RND-6_FAMILY-9288";Tend="1253";Tstart="1042";shortTE="F";uid="ad780d1f-439d-41bc-87ef-c9fad60de0ff"
Mc24280	RepeatMasker	DNA/Ginger-1	1768	2025	2355	-	.	ID="rnd-6_family-3412";Tend="1842";Tstart="299";shortTE="F";uid="3fc77b4d-c515-4fb1-9e82-3010523df7e3"
Mc2428	RepeatMasker	DNA/Kolobok-E	31121	31512	900	+	.	ID="RND-6_FAMILY-12898";Tend="1506";Tstart="1090";shortTE="F";uid="3b539223-687e-4232-8c7b-9dee0e364288"
Mc2428	RepeatMasker	DNA/Ginger-1	32343	32552	1393	+	.	ID="RND-6_FAMILY-13505";Tend="1316";Tstart="1106";shortTE="F";uid="4f8c5c9f-2e85-49be-a89f-ea9195132175"
Mc2428	RepeatMasker	DNA/Kolobok-E	31987	32232	772	+	.	ID="rnd-6_family-12898";Tend="1480";Tstart="1251";shortTE="F";uid="c9e25f90-2c92-4097-af34-2fbf6dbd03b3"
Mc2428	RepeatMasker	DNA/hAT	27034	28290	1917	+	.	ID="RND-1_FAMILY-117";Tend="1212";Tstart="5";shortTE="F";uid="ff180327-00cd-4d72-b213-8dd4f1ba9283"
Mc2428	RepeatMasker	DNA	28656	29354	3621	-	.	ID="DNA4-2_AP";Tend="747";Tstart="1";shortTE="F";uid="81c8d012-2e7a-4e24-aec7-dcd19b39b8c7"
Mc2428	RepeatMasker	DNA/Ginger	26452	27724	9322	-	.	ID="RND-1_FAMILY-6";Tend="2400";Tstart="1119";shortTE="F";uid="f0f28427-6bbd-4e6c-a854-bbd5ce4e4efc"
Mc24281	RepeatMasker	Unknown	1556	1709	548	+	.	ID="RND-5_FAMILY-1093";Tend="375";Tstart="229";shortTE="F";uid="6be3ba82-535c-4a04-84ad-acc284fb18b0"
Mc24281	RepeatMasker	DNA/TcMar-Tc1	1470	1591	464	+	.	ID="RND-6_FAMILY-3848";Tend="1023";Tstart="909";shortTE="F";uid="52b2ddbe-d0e8-4ee7-b78f-9851d3f8d833"
Mc24281	RepeatMasker	DNA/MULE-NOF	2471	2807	2678	+	.	ID="rnd-6_family-7820";Tend="1033";Tstart="448";shortTE="F";uid="fd3d818e-83bb-428b-bdbe-bda6502f1100"
Mc24281	RepeatMasker	DNA	2266	2403	412	-	.	ID="RND-5_FAMILY-2226";Tend="1447";Tstart="1305";shortTE="F";uid="542a8291-b692-4a90-bdc1-c596970cd21a"
Mc24282	RepeatMasker	Unknown	2590	2807	1135	+	.	ID="RND-1_FAMILY-15";Tend="1053";Tstart="879";shortTE="F";uid="ab55c36d-e353-4f0b-ae03-2ef27786f31c"
Mc24282	RepeatMasker	Retroposon?	643	1086	499	-	.	ID="RND-6_FAMILY-21009";Tend="849";Tstart="425";shortTE="F";uid="04d0ef76-5bf8-4cde-bed2-d089bac32fca"
Mc24283	RepeatMasker	DNA	640	2537	12502	-	.	ID="RND-6_FAMILY-1721";Tend="1835";Tstart="36";shortTE="F";uid="86197499-857a-4daa-a9c7-de6a2eec6aca"
Mc24285	RepeatMasker	DNA/Maverick	2637	2806	1529	+	.	ID="RND-1_FAMILY-69";Tend="966";Tstart="797";shortTE="F";uid="ab208377-baa9-40b0-aad8-0963946db0f7"
Mc24285	RepeatMasker	DNA/P	1250	1387	404	+	.	ID="RND-6_FAMILY-1126";Tend="965";Tstart="834";shortTE="F";uid="4cbc2bd8-7e8d-4aac-8958-30a9d641ab8c"
Mc24285	RepeatMasker	DNA/hAT-Tip100	1837	2421	526	+	.	ID="RND-6_FAMILY-18393";Tend="1120";Tstart="567";shortTE="F";uid="f81e7a31-c5f2-4a46-b4d1-08a9b030c7d5"
Mc24285	RepeatMasker	Unknown	790	959	855	-	.	ID="RND-6_FAMILY-5109";Tend="1684";Tstart="1539";shortTE="F";uid="76e632f7-62b4-48b4-aacc-8ca99c99eaff"
Mc24286	RepeatMasker	DNA/hAT-Tip100	2592	2781	682	+	.	ID="DNA8-18B_AP";Tend="228";Tstart="1";shortTE="F";uid="a5cf01e9-a4b0-4d7e-a4ea-d44d6d55498f"
Mc24286	RepeatMasker	DNA/hAT-Blackjack	2486	2591	714	+	.	ID="RND-5_FAMILY-18415";Tend="1024";Tstart="910";shortTE="F";uid="453cc2a8-1045-4da6-8444-5b966455c25a"
Mc24287	RepeatMasker	DNA	439	848	1190	+	.	ID="RND-6_FAMILY-16928";Tend="1697";Tstart="1307";shortTE="F";uid="04f28956-8501-41b1-a0df-7aa5f45735a3"
Mc24287	RepeatMasker	DNA/hAT-Ac	2603	2806	1700	-	.	ID="RND-6_FAMILY-24399";Tend="1102";Tstart="903";shortTE="F";uid="3aa9db5d-3ed3-444a-b298-af9a2b67472e"
Mc24288	RepeatMasker	Retroposon?	1	223	1747	+	.	ID="RND-1_FAMILY-338";Tend="1103";Tstart="875";shortTE="F";uid="98938586-1a22-43b3-8313-f6756addffc3"
Mc24288	RepeatMasker	DNA/Ginger	1798	2806	7596	-	.	ID="RND-1_FAMILY-6";Tend="2400";Tstart="1375";shortTE="F";uid="d4f6b62b-c1cf-48df-a4d0-e3f528f12a18"
Mc24288	RepeatMasker	DNA/Ginger-1	14	313	720	-	.	ID="RND-6_FAMILY-3412";Tend="660";Tstart="347";shortTE="F";uid="99d7e979-5e27-4000-83c5-e7f3b2c11c79"
Mc24289	RepeatMasker	DNA/MULE-MuDR	829	1067	1063	+	.	ID="RND-6_FAMILY-3463";Tend="651";Tstart="441";shortTE="F";uid="d249e274-5c8f-4d21-a944-ce810654fa62"
```
